## Supplementary material for "Chromosome-scale genome assembly of B10.RIII, an autoimmune susceptible mouse strain": b10_swarm.gff3 (part 880 of 931)

```
CM058259.1	Liftoff	CDS	4464741	4464811	.	+	.	ID=cds-NP_001402757.1;Parent=rna-NM_001415828.1;Dbxref=GeneID:26412,GenBank:NP_001402757.1,MGI:MGI:1346883;Name=NP_001402757.1;Note=isoform 3 is encoded by transcript variant 4;gbkey=CDS;gene=Map4k2;product=mitogen-activated protein kinase kinase kinase kinase 2 isoform 3;protein_id=NP_001402757.1;extra_copy_number=0
CM058259.1	Liftoff	CDS	4464899	4464954	.	+	.	ID=cds-NP_001402757.1;Parent=rna-NM_001415828.1;Dbxref=GeneID:26412,GenBank:NP_001402757.1,MGI:MGI:1346883;Name=NP_001402757.1;Note=isoform 3 is encoded by transcript variant 4;gbkey=CDS;gene=Map4k2;product=mitogen-activated protein kinase kinase kinase kinase 2 isoform 3;protein_id=NP_001402757.1;extra_copy_number=0
CM058259.1	Liftoff	CDS	4465061	4465148	.	+	.	ID=cds-NP_001402757.1;Parent=rna-NM_001415828.1;Dbxref=GeneID:26412,GenBank:NP_001402757.1,MGI:MGI:1346883;Name=NP_001402757.1;Note=isoform 3 is encoded by transcript variant 4;gbkey=CDS;gene=Map4k2;product=mitogen-activated protein kinase kinase kinase kinase 2 isoform 3;protein_id=NP_001402757.1;extra_copy_number=0
CM058259.1	Liftoff	mRNA	4452791	4467240	.	+	.	ID=rna-NM_009006.4;Parent=gene-Map4k2;Dbxref=GeneID:26412,GenBank:NM_009006.4,MGI:MGI:1346883;Name=NM_009006.4;gbkey=mRNA;gene=Map4k2;product=mitogen-activated protein kinase kinase kinase kinase 2%2C transcript variant 1;tag=RefSeq Select;transcript_id=NM_009006.4;matches_ref_protein=True;valid_ORF=True;extra_copy_number=0
CM058259.1	Liftoff	exon	4452791	4452967	.	+	.	ID=exon-NM_009006.4-1;Parent=rna-NM_009006.4;Dbxref=GeneID:26412,GenBank:NM_009006.4,MGI:MGI:1346883;gbkey=mRNA;gene=Map4k2;product=mitogen-activated protein kinase kinase kinase kinase 2%2C transcript variant 1;tag=RefSeq Select;transcript_id=NM_009006.4;extra_copy_number=0
CM058259.1	Liftoff	exon	4453081	4453138	.	+	.	ID=exon-NM_009006.4-2;Parent=rna-NM_009006.4;Dbxref=GeneID:26412,GenBank:NM_009006.4,MGI:MGI:1346883;gbkey=mRNA;gene=Map4k2;product=mitogen-activated protein kinase kinase kinase kinase 2%2C transcript variant 1;tag=RefSeq Select;transcript_id=NM_009006.4;extra_copy_number=0
CM058259.1	Liftoff	exon	4453366	4453456	.	+	.	ID=exon-NM_009006.4-3;Parent=rna-NM_009006.4;Dbxref=GeneID:26412,GenBank:NM_009006.4,MGI:MGI:1346883;gbkey=mRNA;gene=Map4k2;product=mitogen-activated protein kinase kinase kinase kinase 2%2C transcript variant 1;tag=RefSeq Select;transcript_id=NM_009006.4;extra_copy_number=0
CM058259.1	Liftoff	exon	4453525	4453589	.	+	.	ID=exon-NM_009006.4-4;Parent=rna-NM_009006.4;Dbxref=GeneID:26412,GenBank:NM_009006.4,MGI:MGI:1346883;gbkey=mRNA;gene=Map4k2;product=mitogen-activated protein kinase kinase kinase kinase 2%2C transcript variant 1;tag=RefSeq Select;transcript_id=NM_009006.4;extra_copy_number=0
CM058259.1	Liftoff	exon	4453877	4453932	.	+	.	ID=exon-NM_009006.4-5;Parent=rna-NM_009006.4;Dbxref=GeneID:26412,GenBank:NM_009006.4,MGI:MGI:1346883;gbkey=mRNA;gene=Map4k2;product=mitogen-activated protein kinase kinase kinase kinase 2%2C transcript variant 1;tag=RefSeq Select;transcript_id=NM_009006.4;extra_copy_number=0
CM058259.1	Liftoff	exon	4454232	4454279	.	+	.	ID=exon-NM_009006.4-6;Parent=rna-NM_009006.4;Dbxref=GeneID:26412,GenBank:NM_009006.4,MGI:MGI:1346883;gbkey=mRNA;gene=Map4k2;product=mitogen-activated protein kinase kinase kinase kinase 2%2C transcript variant 1;tag=RefSeq Select;transcript_id=NM_009006.4;extra_copy_number=0
CM058259.1	Liftoff	exon	4454366	4454408	.	+	.	ID=exon-NM_009006.4-7;Parent=rna-NM_009006.4;Dbxref=GeneID:26412,GenBank:NM_009006.4,MGI:MGI:1346883;gbkey=mRNA;gene=Map4k2;product=mitogen-activated protein kinase kinase kinase kinase 2%2C transcript variant 1;tag=RefSeq Select;transcript_id=NM_009006.4;extra_copy_number=0
CM058259.1	Liftoff	exon	4454726	4454798	.	+	.	ID=exon-NM_009006.4-8;Parent=rna-NM_009006.4;Dbxref=GeneID:26412,GenBank:NM_009006.4,MGI:MGI:1346883;gbkey=mRNA;gene=Map4k2;product=mitogen-activated protein kinase kinase kinase kinase 2%2C transcript variant 1;tag=RefSeq Select;transcript_id=NM_009006.4;extra_copy_number=0
CM058259.1	Liftoff	exon	4454877	4455008	.	+	.	ID=exon-NM_009006.4-9;Parent=rna-NM_009006.4;Dbxref=GeneID:26412,GenBank:NM_009006.4,MGI:MGI:1346883;gbkey=mRNA;gene=Map4k2;product=mitogen-activated protein kinase kinase kinase kinase 2%2C transcript variant 1;tag=RefSeq Select;transcript_id=NM_009006.4;extra_copy_number=0
CM058259.1	Liftoff	exon	4455083	4455145	.	+	.	ID=exon-NM_009006.4-10;Parent=rna-NM_009006.4;Dbxref=GeneID:26412,GenBank:NM_009006.4,MGI:MGI:1346883;gbkey=mRNA;gene=Map4k2;product=mitogen-activated protein kinase kinase kinase kinase 2%2C transcript variant 1;tag=RefSeq Select;transcript_id=NM_009006.4;extra_copy_number=0
CM058259.1	Liftoff	exon	4455424	4455505	.	+	.	ID=exon-NM_009006.4-11;Parent=rna-NM_009006.4;Dbxref=GeneID:26412,GenBank:NM_009006.4,MGI:MGI:1346883;gbkey=mRNA;gene=Map4k2;product=mitogen-activated protein kinase kinase kinase kinase 2%2C transcript variant 1;tag=RefSeq Select;transcript_id=NM_009006.4;extra_copy_number=0
CM058259.1	Liftoff	exon	4455594	4455701	.	+	.	ID=exon-NM_009006.4-12;Parent=rna-NM_009006.4;Dbxref=GeneID:26412,GenBank:NM_009006.4,MGI:MGI:1346883;gbkey=mRNA;gene=Map4k2;product=mitogen-activated protein kinase kinase kinase kinase 2%2C transcript variant 1;tag=RefSeq Select;transcript_id=NM_009006.4;extra_copy_number=0
CM058259.1	Liftoff	exon	4456029	4456107	.	+	.	ID=exon-NM_009006.4-13;Parent=rna-NM_009006.4;Dbxref=GeneID:26412,GenBank:NM_009006.4,MGI:MGI:1346883;gbkey=mRNA;gene=Map4k2;product=mitogen-activated protein kinase kinase kinase kinase 2%2C transcript variant 1;tag=RefSeq Select;transcript_id=NM_009006.4;extra_copy_number=0
CM058259.1	Liftoff	exon	4456212	4456270	.	+	.	ID=exon-NM_009006.4-14;Parent=rna-NM_009006.4;Dbxref=GeneID:26412,GenBank:NM_009006.4,MGI:MGI:1346883;gbkey=mRNA;gene=Map4k2;product=mitogen-activated protein kinase kinase kinase kinase 2%2C transcript variant 1;tag=RefSeq Select;transcript_id=NM_009006.4;extra_copy_number=0
CM058259.1	Liftoff	exon	4456941	4456984	.	+	.	ID=exon-NM_009006.4-15;Parent=rna-NM_009006.4;Dbxref=GeneID:26412,GenBank:NM_009006.4,MGI:MGI:1346883;gbkey=mRNA;gene=Map4k2;product=mitogen-activated protein kinase kinase kinase kinase 2%2C transcript variant 1;tag=RefSeq Select;transcript_id=NM_009006.4;extra_copy_number=0
CM058259.1	Liftoff	exon	4457066	4457104	.	+	.	ID=exon-NM_009006.4-16;Parent=rna-NM_009006.4;Dbxref=GeneID:26412,GenBank:NM_009006.4,MGI:MGI:1346883;gbkey=mRNA;gene=Map4k2;product=mitogen-activated protein kinase kinase kinase kinase 2%2C transcript variant 1;tag=RefSeq Select;transcript_id=NM_009006.4;extra_copy_number=0
CM058259.1	Liftoff	exon	4457199	4457232	.	+	.	ID=exon-NM_009006.4-17;Parent=rna-NM_009006.4;Dbxref=GeneID:26412,GenBank:NM_009006.4,MGI:MGI:1346883;gbkey=mRNA;gene=Map4k2;product=mitogen-activated protein kinase kinase kinase kinase 2%2C transcript variant 1;tag=RefSeq Select;transcript_id=NM_009006.4;extra_copy_number=0
CM058259.1	Liftoff	exon	4457350	4457458	.	+	.	ID=exon-NM_009006.4-18;Parent=rna-NM_009006.4;Dbxref=GeneID:26412,GenBank:NM_009006.4,MGI:MGI:1346883;gbkey=mRNA;gene=Map4k2;product=mitogen-activated protein kinase kinase kinase kinase 2%2C transcript variant 1;tag=RefSeq Select;transcript_id=NM_009006.4;extra_copy_number=0
CM058259.1	Liftoff	exon	4457538	4457626	.	+	.	ID=exon-NM_009006.4-19;Parent=rna-NM_009006.4;Dbxref=GeneID:26412,GenBank:NM_009006.4,MGI:MGI:1346883;gbkey=mRNA;gene=Map4k2;product=mitogen-activated protein kinase kinase kinase kinase 2%2C transcript variant 1;tag=RefSeq Select;transcript_id=NM_009006.4;extra_copy_number=0
CM058259.1	Liftoff	exon	4457706	4457747	.	+	.	ID=exon-NM_009006.4-20;Parent=rna-NM_009006.4;Dbxref=GeneID:26412,GenBank:NM_009006.4,MGI:MGI:1346883;gbkey=mRNA;gene=Map4k2;product=mitogen-activated protein kinase kinase kinase kinase 2%2C transcript variant 1;tag=RefSeq Select;transcript_id=NM_009006.4;extra_copy_number=0
CM058259.1	Liftoff	exon	4457831	4457915	.	+	.	ID=exon-NM_009006.4-21;Parent=rna-NM_009006.4;Dbxref=GeneID:26412,GenBank:NM_009006.4,MGI:MGI:1346883;gbkey=mRNA;gene=Map4k2;product=mitogen-activated protein kinase kinase kinase kinase 2%2C transcript variant 1;tag=RefSeq Select;transcript_id=NM_009006.4;extra_copy_number=0
CM058259.1	Liftoff	exon	4458010	4458089	.	+	.	ID=exon-NM_009006.4-22;Parent=rna-NM_009006.4;Dbxref=GeneID:26412,GenBank:NM_009006.4,MGI:MGI:1346883;gbkey=mRNA;gene=Map4k2;product=mitogen-activated protein kinase kinase kinase kinase 2%2C transcript variant 1;tag=RefSeq Select;transcript_id=NM_009006.4;extra_copy_number=0
CM058259.1	Liftoff	exon	4458167	4458227	.	+	.	ID=exon-NM_009006.4-23;Parent=rna-NM_009006.4;Dbxref=GeneID:26412,GenBank:NM_009006.4,MGI:MGI:1346883;gbkey=mRNA;gene=Map4k2;product=mitogen-activated protein kinase kinase kinase kinase 2%2C transcript variant 1;tag=RefSeq Select;transcript_id=NM_009006.4;extra_copy_number=0
CM058259.1	Liftoff	exon	4458314	4458431	.	+	.	ID=exon-NM_009006.4-24;Parent=rna-NM_009006.4;Dbxref=GeneID:26412,GenBank:NM_009006.4,MGI:MGI:1346883;gbkey=mRNA;gene=Map4k2;product=mitogen-activated protein kinase kinase kinase kinase 2%2C transcript variant 1;tag=RefSeq Select;transcript_id=NM_009006.4;extra_copy_number=0
CM058259.1	Liftoff	exon	4462802	4462860	.	+	.	ID=exon-NM_009006.4-25;Parent=rna-NM_009006.4;Dbxref=GeneID:26412,GenBank:NM_009006.4,MGI:MGI:1346883;gbkey=mRNA;gene=Map4k2;product=mitogen-activated protein kinase kinase kinase kinase 2%2C transcript variant 1;tag=RefSeq Select;transcript_id=NM_009006.4;extra_copy_number=0
CM058259.1	Liftoff	exon	4462937	4463040	.	+	.	ID=exon-NM_009006.4-26;Parent=rna-NM_009006.4;Dbxref=GeneID:26412,GenBank:NM_009006.4,MGI:MGI:1346883;gbkey=mRNA;gene=Map4k2;product=mitogen-activated protein kinase kinase kinase kinase 2%2C transcript variant 1;tag=RefSeq Select;transcript_id=NM_009006.4;extra_copy_number=0
CM058259.1	Liftoff	exon	4463119	4463296	.	+	.	ID=exon-NM_009006.4-27;Parent=rna-NM_009006.4;Dbxref=GeneID:26412,GenBank:NM_009006.4,MGI:MGI:1346883;gbkey=mRNA;gene=Map4k2;product=mitogen-activated protein kinase kinase kinase kinase 2%2C transcript variant 1;tag=RefSeq Select;transcript_id=NM_009006.4;extra_copy_number=0
CM058259.1	Liftoff	exon	4464205	4464273	.	+	.	ID=exon-NM_009006.4-28;Parent=rna-NM_009006.4;Dbxref=GeneID:26412,GenBank:NM_009006.4,MGI:MGI:1346883;gbkey=mRNA;gene=Map4k2;product=mitogen-activated protein kinase kinase kinase kinase 2%2C transcript variant 1;tag=RefSeq Select;transcript_id=NM_009006.4;extra_copy_number=0
CM058259.1	Liftoff	exon	4464396	4464482	.	+	.	ID=exon-NM_009006.4-29;Parent=rna-NM_009006.4;Dbxref=GeneID:26412,GenBank:NM_009006.4,MGI:MGI:1346883;gbkey=mRNA;gene=Map4k2;product=mitogen-activated protein kinase kinase kinase kinase 2%2C transcript variant 1;tag=RefSeq Select;transcript_id=NM_009006.4;extra_copy_number=0
CM058259.1	Liftoff	exon	4464741	4464811	.	+	.	ID=exon-NM_009006.4-30;Parent=rna-NM_009006.4;Dbxref=GeneID:26412,GenBank:NM_009006.4,MGI:MGI:1346883;gbkey=mRNA;gene=Map4k2;product=mitogen-activated protein kinase kinase kinase kinase 2%2C transcript variant 1;tag=RefSeq Select;transcript_id=NM_009006.4;extra_copy_number=0
CM058259.1	Liftoff	exon	4464899	4464954	.	+	.	ID=exon-NM_009006.4-31;Parent=rna-NM_009006.4;Dbxref=GeneID:26412,GenBank:NM_009006.4,MGI:MGI:1346883;gbkey=mRNA;gene=Map4k2;product=mitogen-activated protein kinase kinase kinase kinase 2%2C transcript variant 1;tag=RefSeq Select;transcript_id=NM_009006.4;extra_copy_number=0
CM058259.1	Liftoff	exon	4465061	4467240	.	+	.	ID=exon-NM_009006.4-32;Parent=rna-NM_009006.4;Dbxref=GeneID:26412,GenBank:NM_009006.4,MGI:MGI:1346883;gbkey=mRNA;gene=Map4k2;product=mitogen-activated protein kinase kinase kinase kinase 2%2C transcript variant 1;tag=RefSeq Select;transcript_id=NM_009006.4;extra_copy_number=0
CM058259.1	Liftoff	CDS	4452872	4452967	.	+	.	ID=cds-NP_033032.1;Parent=rna-NM_009006.4;Dbxref=CCDS:CCDS29503.1,GeneID:26412,GenBank:NP_033032.1,MGI:MGI:1346883;Name=NP_033032.1;Note=isoform 1 is encoded by transcript variant 1;gbkey=CDS;gene=Map4k2;product=mitogen-activated protein kinase kinase kinase kinase 2 isoform 1;protein_id=NP_033032.1;tag=RefSeq Select;extra_copy_number=0
CM058259.1	Liftoff	CDS	4453081	4453138	.	+	.	ID=cds-NP_033032.1;Parent=rna-NM_009006.4;Dbxref=CCDS:CCDS29503.1,GeneID:26412,GenBank:NP_033032.1,MGI:MGI:1346883;Name=NP_033032.1;Note=isoform 1 is encoded by transcript variant 1;gbkey=CDS;gene=Map4k2;product=mitogen-activated protein kinase kinase kinase kinase 2 isoform 1;protein_id=NP_033032.1;tag=RefSeq Select;extra_copy_number=0
CM058259.1	Liftoff	CDS	4453366	4453456	.	+	.	ID=cds-NP_033032.1;Parent=rna-NM_009006.4;Dbxref=CCDS:CCDS29503.1,GeneID:26412,GenBank:NP_033032.1,MGI:MGI:1346883;Name=NP_033032.1;Note=isoform 1 is encoded by transcript variant 1;gbkey=CDS;gene=Map4k2;product=mitogen-activated protein kinase kinase kinase kinase 2 isoform 1;protein_id=NP_033032.1;tag=RefSeq Select;extra_copy_number=0
CM058259.1	Liftoff	CDS	4453525	4453589	.	+	.	ID=cds-NP_033032.1;Parent=rna-NM_009006.4;Dbxref=CCDS:CCDS29503.1,GeneID:26412,GenBank:NP_033032.1,MGI:MGI:1346883;Name=NP_033032.1;Note=isoform 1 is encoded by transcript variant 1;gbkey=CDS;gene=Map4k2;product=mitogen-activated protein kinase kinase kinase kinase 2 isoform 1;protein_id=NP_033032.1;tag=RefSeq Select;extra_copy_number=0
CM058259.1	Liftoff	CDS	4453877	4453932	.	+	.	ID=cds-NP_033032.1;Parent=rna-NM_009006.4;Dbxref=CCDS:CCDS29503.1,GeneID:26412,GenBank:NP_033032.1,MGI:MGI:1346883;Name=NP_033032.1;Note=isoform 1 is encoded by transcript variant 1;gbkey=CDS;gene=Map4k2;product=mitogen-activated protein kinase kinase kinase kinase 2 isoform 1;protein_id=NP_033032.1;tag=RefSeq Select;extra_copy_number=0
CM058259.1	Liftoff	CDS	4454232	4454279	.	+	.	ID=cds-NP_033032.1;Parent=rna-NM_009006.4;Dbxref=CCDS:CCDS29503.1,GeneID:26412,GenBank:NP_033032.1,MGI:MGI:1346883;Name=NP_033032.1;Note=isoform 1 is encoded by transcript variant 1;gbkey=CDS;gene=Map4k2;product=mitogen-activated protein kinase kinase kinase kinase 2 isoform 1;protein_id=NP_033032.1;tag=RefSeq Select;extra_copy_number=0
CM058259.1	Liftoff	CDS	4454366	4454408	.	+	.	ID=cds-NP_033032.1;Parent=rna-NM_009006.4;Dbxref=CCDS:CCDS29503.1,GeneID:26412,GenBank:NP_033032.1,MGI:MGI:1346883;Name=NP_033032.1;Note=isoform 1 is encoded by transcript variant 1;gbkey=CDS;gene=Map4k2;product=mitogen-activated protein kinase kinase kinase kinase 2 isoform 1;protein_id=NP_033032.1;tag=RefSeq Select;extra_copy_number=0
CM058259.1	Liftoff	CDS	4454726	4454798	.	+	.	ID=cds-NP_033032.1;Parent=rna-NM_009006.4;Dbxref=CCDS:CCDS29503.1,GeneID:26412,GenBank:NP_033032.1,MGI:MGI:1346883;Name=NP_033032.1;Note=isoform 1 is encoded by transcript variant 1;gbkey=CDS;gene=Map4k2;product=mitogen-activated protein kinase kinase kinase kinase 2 isoform 1;protein_id=NP_033032.1;tag=RefSeq Select;extra_copy_number=0
CM058259.1	Liftoff	CDS	4454877	4455008	.	+	.	ID=cds-NP_033032.1;Parent=rna-NM_009006.4;Dbxref=CCDS:CCDS29503.1,GeneID:26412,GenBank:NP_033032.1,MGI:MGI:1346883;Name=NP_033032.1;Note=isoform 1 is encoded by transcript variant 1;gbkey=CDS;gene=Map4k2;product=mitogen-activated protein kinase kinase kinase kinase 2 isoform 1;protein_id=NP_033032.1;tag=RefSeq Select;extra_copy_number=0
CM058259.1	Liftoff	CDS	4455083	4455145	.	+	.	ID=cds-NP_033032.1;Parent=rna-NM_009006.4;Dbxref=CCDS:CCDS29503.1,GeneID:26412,GenBank:NP_033032.1,MGI:MGI:1346883;Name=NP_033032.1;Note=isoform 1 is encoded by transcript variant 1;gbkey=CDS;gene=Map4k2;product=mitogen-activated protein kinase kinase kinase kinase 2 isoform 1;protein_id=NP_033032.1;tag=RefSeq Select;extra_copy_number=0
CM058259.1	Liftoff	CDS	4455424	4455505	.	+	.	ID=cds-NP_033032.1;Parent=rna-NM_009006.4;Dbxref=CCDS:CCDS29503.1,GeneID:26412,GenBank:NP_033032.1,MGI:MGI:1346883;Name=NP_033032.1;Note=isoform 1 is encoded by transcript variant 1;gbkey=CDS;gene=Map4k2;product=mitogen-activated protein kinase kinase kinase kinase 2 isoform 1;protein_id=NP_033032.1;tag=RefSeq Select;extra_copy_number=0
CM058259.1	Liftoff	CDS	4455594	4455701	.	+	.	ID=cds-NP_033032.1;Parent=rna-NM_009006.4;Dbxref=CCDS:CCDS29503.1,GeneID:26412,GenBank:NP_033032.1,MGI:MGI:1346883;Name=NP_033032.1;Note=isoform 1 is encoded by transcript variant 1;gbkey=CDS;gene=Map4k2;product=mitogen-activated protein kinase kinase kinase kinase 2 isoform 1;protein_id=NP_033032.1;tag=RefSeq Select;extra_copy_number=0
CM058259.1	Liftoff	CDS	4456029	4456107	.	+	.	ID=cds-NP_033032.1;Parent=rna-NM_009006.4;Dbxref=CCDS:CCDS29503.1,GeneID:26412,GenBank:NP_033032.1,MGI:MGI:1346883;Name=NP_033032.1;Note=isoform 1 is encoded by transcript variant 1;gbkey=CDS;gene=Map4k2;product=mitogen-activated protein kinase kinase kinase kinase 2 isoform 1;protein_id=NP_033032.1;tag=RefSeq Select;extra_copy_number=0
CM058259.1	Liftoff	CDS	4456212	4456270	.	+	.	ID=cds-NP_033032.1;Parent=rna-NM_009006.4;Dbxref=CCDS:CCDS29503.1,GeneID:26412,GenBank:NP_033032.1,MGI:MGI:1346883;Name=NP_033032.1;Note=isoform 1 is encoded by transcript variant 1;gbkey=CDS;gene=Map4k2;product=mitogen-activated protein kinase kinase kinase kinase 2 isoform 1;protein_id=NP_033032.1;tag=RefSeq Select;extra_copy_number=0
CM058259.1	Liftoff	CDS	4456941	4456984	.	+	.	ID=cds-NP_033032.1;Parent=rna-NM_009006.4;Dbxref=CCDS:CCDS29503.1,GeneID:26412,GenBank:NP_033032.1,MGI:MGI:1346883;Name=NP_033032.1;Note=isoform 1 is encoded by transcript variant 1;gbkey=CDS;gene=Map4k2;product=mitogen-activated protein kinase kinase kinase kinase 2 isoform 1;protein_id=NP_033032.1;tag=RefSeq Select;extra_copy_number=0
CM058259.1	Liftoff	CDS	4457066	4457104	.	+	.	ID=cds-NP_033032.1;Parent=rna-NM_009006.4;Dbxref=CCDS:CCDS29503.1,GeneID:26412,GenBank:NP_033032.1,MGI:MGI:1346883;Name=NP_033032.1;Note=isoform 1 is encoded by transcript variant 1;gbkey=CDS;gene=Map4k2;product=mitogen-activated protein kinase kinase kinase kinase 2 isoform 1;protein_id=NP_033032.1;tag=RefSeq Select;extra_copy_number=0
CM058259.1	Liftoff	CDS	4457199	4457232	.	+	.	ID=cds-NP_033032.1;Parent=rna-NM_009006.4;Dbxref=CCDS:CCDS29503.1,GeneID:26412,GenBank:NP_033032.1,MGI:MGI:1346883;Name=NP_033032.1;Note=isoform 1 is encoded by transcript variant 1;gbkey=CDS;gene=Map4k2;product=mitogen-activated protein kinase kinase kinase kinase 2 isoform 1;protein_id=NP_033032.1;tag=RefSeq Select;extra_copy_number=0
CM058259.1	Liftoff	CDS	4457350	4457458	.	+	.	ID=cds-NP_033032.1;Parent=rna-NM_009006.4;Dbxref=CCDS:CCDS29503.1,GeneID:26412,GenBank:NP_033032.1,MGI:MGI:1346883;Name=NP_033032.1;Note=isoform 1 is encoded by transcript variant 1;gbkey=CDS;gene=Map4k2;product=mitogen-activated protein kinase kinase kinase kinase 2 isoform 1;protein_id=NP_033032.1;tag=RefSeq Select;extra_copy_number=0
CM058259.1	Liftoff	CDS	4457538	4457626	.	+	.	ID=cds-NP_033032.1;Parent=rna-NM_009006.4;Dbxref=CCDS:CCDS29503.1,GeneID:26412,GenBank:NP_033032.1,MGI:MGI:1346883;Name=NP_033032.1;Note=isoform 1 is encoded by transcript variant 1;gbkey=CDS;gene=Map4k2;product=mitogen-activated protein kinase kinase kinase kinase 2 isoform 1;protein_id=NP_033032.1;tag=RefSeq Select;extra_copy_number=0
CM058259.1	Liftoff	CDS	4457706	4457747	.	+	.	ID=cds-NP_033032.1;Parent=rna-NM_009006.4;Dbxref=CCDS:CCDS29503.1,GeneID:26412,GenBank:NP_033032.1,MGI:MGI:1346883;Name=NP_033032.1;Note=isoform 1 is encoded by transcript variant 1;gbkey=CDS;gene=Map4k2;product=mitogen-activated protein kinase kinase kinase kinase 2 isoform 1;protein_id=NP_033032.1;tag=RefSeq Select;extra_copy_number=0
CM058259.1	Liftoff	CDS	4457831	4457915	.	+	.	ID=cds-NP_033032.1;Parent=rna-NM_009006.4;Dbxref=CCDS:CCDS29503.1,GeneID:26412,GenBank:NP_033032.1,MGI:MGI:1346883;Name=NP_033032.1;Note=isoform 1 is encoded by transcript variant 1;gbkey=CDS;gene=Map4k2;product=mitogen-activated protein kinase kinase kinase kinase 2 isoform 1;protein_id=NP_033032.1;tag=RefSeq Select;extra_copy_number=0
CM058259.1	Liftoff	CDS	4458010	4458089	.	+	.	ID=cds-NP_033032.1;Parent=rna-NM_009006.4;Dbxref=CCDS:CCDS29503.1,GeneID:26412,GenBank:NP_033032.1,MGI:MGI:1346883;Name=NP_033032.1;Note=isoform 1 is encoded by transcript variant 1;gbkey=CDS;gene=Map4k2;product=mitogen-activated protein kinase kinase kinase kinase 2 isoform 1;protein_id=NP_033032.1;tag=RefSeq Select;extra_copy_number=0
CM058259.1	Liftoff	CDS	4458167	4458227	.	+	.	ID=cds-NP_033032.1;Parent=rna-NM_009006.4;Dbxref=CCDS:CCDS29503.1,GeneID:26412,GenBank:NP_033032.1,MGI:MGI:1346883;Name=NP_033032.1;Note=isoform 1 is encoded by transcript variant 1;gbkey=CDS;gene=Map4k2;product=mitogen-activated protein kinase kinase kinase kinase 2 isoform 1;protein_id=NP_033032.1;tag=RefSeq Select;extra_copy_number=0
CM058259.1	Liftoff	CDS	4458314	4458431	.	+	.	ID=cds-NP_033032.1;Parent=rna-NM_009006.4;Dbxref=CCDS:CCDS29503.1,GeneID:26412,GenBank:NP_033032.1,MGI:MGI:1346883;Name=NP_033032.1;Note=isoform 1 is encoded by transcript variant 1;gbkey=CDS;gene=Map4k2;product=mitogen-activated protein kinase kinase kinase kinase 2 isoform 1;protein_id=NP_033032.1;tag=RefSeq Select;extra_copy_number=0
CM058259.1	Liftoff	CDS	4462802	4462860	.	+	.	ID=cds-NP_033032.1;Parent=rna-NM_009006.4;Dbxref=CCDS:CCDS29503.1,GeneID:26412,GenBank:NP_033032.1,MGI:MGI:1346883;Name=NP_033032.1;Note=isoform 1 is encoded by transcript variant 1;gbkey=CDS;gene=Map4k2;product=mitogen-activated protein kinase kinase kinase kinase 2 isoform 1;protein_id=NP_033032.1;tag=RefSeq Select;extra_copy_number=0
CM058259.1	Liftoff	CDS	4462937	4463040	.	+	.	ID=cds-NP_033032.1;Parent=rna-NM_009006.4;Dbxref=CCDS:CCDS29503.1,GeneID:26412,GenBank:NP_033032.1,MGI:MGI:1346883;Name=NP_033032.1;Note=isoform 1 is encoded by transcript variant 1;gbkey=CDS;gene=Map4k2;product=mitogen-activated protein kinase kinase kinase kinase 2 isoform 1;protein_id=NP_033032.1;tag=RefSeq Select;extra_copy_number=0
CM058259.1	Liftoff	CDS	4463119	4463296	.	+	.	ID=cds-NP_033032.1;Parent=rna-NM_009006.4;Dbxref=CCDS:CCDS29503.1,GeneID:26412,GenBank:NP_033032.1,MGI:MGI:1346883;Name=NP_033032.1;Note=isoform 1 is encoded by transcript variant 1;gbkey=CDS;gene=Map4k2;product=mitogen-activated protein kinase kinase kinase kinase 2 isoform 1;protein_id=NP_033032.1;tag=RefSeq Select;extra_copy_number=0
CM058259.1	Liftoff	CDS	4464205	4464273	.	+	.	ID=cds-NP_033032.1;Parent=rna-NM_009006.4;Dbxref=CCDS:CCDS29503.1,GeneID:26412,GenBank:NP_033032.1,MGI:MGI:1346883;Name=NP_033032.1;Note=isoform 1 is encoded by transcript variant 1;gbkey=CDS;gene=Map4k2;product=mitogen-activated protein kinase kinase kinase kinase 2 isoform 1;protein_id=NP_033032.1;tag=RefSeq Select;extra_copy_number=0
CM058259.1	Liftoff	CDS	4464396	4464482	.	+	.	ID=cds-NP_033032.1;Parent=rna-NM_009006.4;Dbxref=CCDS:CCDS29503.1,GeneID:26412,GenBank:NP_033032.1,MGI:MGI:1346883;Name=NP_033032.1;Note=isoform 1 is encoded by transcript variant 1;gbkey=CDS;gene=Map4k2;product=mitogen-activated protein kinase kinase kinase kinase 2 isoform 1;protein_id=NP_033032.1;tag=RefSeq Select;extra_copy_number=0
CM058259.1	Liftoff	CDS	4464741	4464811	.	+	.	ID=cds-NP_033032.1;Parent=rna-NM_009006.4;Dbxref=CCDS:CCDS29503.1,GeneID:26412,GenBank:NP_033032.1,MGI:MGI:1346883;Name=NP_033032.1;Note=isoform 1 is encoded by transcript variant 1;gbkey=CDS;gene=Map4k2;product=mitogen-activated protein kinase kinase kinase kinase 2 isoform 1;protein_id=NP_033032.1;tag=RefSeq Select;extra_copy_number=0
CM058259.1	Liftoff	CDS	4464899	4464954	.	+	.	ID=cds-NP_033032.1;Parent=rna-NM_009006.4;Dbxref=CCDS:CCDS29503.1,GeneID:26412,GenBank:NP_033032.1,MGI:MGI:1346883;Name=NP_033032.1;Note=isoform 1 is encoded by transcript variant 1;gbkey=CDS;gene=Map4k2;product=mitogen-activated protein kinase kinase kinase kinase 2 isoform 1;protein_id=NP_033032.1;tag=RefSeq Select;extra_copy_number=0
CM058259.1	Liftoff	CDS	4465061	4465148	.	+	.	ID=cds-NP_033032.1;Parent=rna-NM_009006.4;Dbxref=CCDS:CCDS29503.1,GeneID:26412,GenBank:NP_033032.1,MGI:MGI:1346883;Name=NP_033032.1;Note=isoform 1 is encoded by transcript variant 1;gbkey=CDS;gene=Map4k2;product=mitogen-activated protein kinase kinase kinase kinase 2 isoform 1;protein_id=NP_033032.1;tag=RefSeq Select;extra_copy_number=0
CM058259.1	Liftoff	mRNA	4452941	4467240	.	+	.	ID=rna-XM_017318212.2;Parent=gene-Map4k2;Dbxref=GeneID:26412,GenBank:XM_017318212.2,MGI:MGI:1346883;Name=XM_017318212.2;gbkey=mRNA;gene=Map4k2;model_evidence=Supporting evidence includes similarity to: 3 mRNAs%2C 61 ESTs%2C 6 Proteins%2C 290 long SRA reads%2C and 100%25 coverage of the annotated genomic feature by RNAseq alignments%2C including 49 samples with support for all annotated introns;product=mitogen-activated protein kinase kinase kinase kinase 2%2C transcript variant X2;transcript_id=XM_017318212.2;matches_ref_protein=True;valid_ORF=True;extra_copy_number=0
CM058259.1	Liftoff	exon	4452941	4452967	.	+	.	ID=exon-XM_017318212.2-1;Parent=rna-XM_017318212.2;Dbxref=GeneID:26412,GenBank:XM_017318212.2,MGI:MGI:1346883;gbkey=mRNA;gene=Map4k2;product=mitogen-activated protein kinase kinase kinase kinase 2%2C transcript variant X2;transcript_id=XM_017318212.2;extra_copy_number=0
CM058259.1	Liftoff	exon	4453081	4453138	.	+	.	ID=exon-XM_017318212.2-2;Parent=rna-XM_017318212.2;Dbxref=GeneID:26412,GenBank:XM_017318212.2,MGI:MGI:1346883;gbkey=mRNA;gene=Map4k2;product=mitogen-activated protein kinase kinase kinase kinase 2%2C transcript variant X2;transcript_id=XM_017318212.2;extra_copy_number=0
CM058259.1	Liftoff	exon	4453392	4453589	.	+	.	ID=exon-XM_017318212.2-3;Parent=rna-XM_017318212.2;Dbxref=GeneID:26412,GenBank:XM_017318212.2,MGI:MGI:1346883;gbkey=mRNA;gene=Map4k2;product=mitogen-activated protein kinase kinase kinase kinase 2%2C transcript variant X2;transcript_id=XM_017318212.2;extra_copy_number=0
CM058259.1	Liftoff	exon	4453877	4453932	.	+	.	ID=exon-XM_017318212.2-4;Parent=rna-XM_017318212.2;Dbxref=GeneID:26412,GenBank:XM_017318212.2,MGI:MGI:1346883;gbkey=mRNA;gene=Map4k2;product=mitogen-activated protein kinase kinase kinase kinase 2%2C transcript variant X2;transcript_id=XM_017318212.2;extra_copy_number=0
CM058259.1	Liftoff	exon	4454232	4454279	.	+	.	ID=exon-XM_017318212.2-5;Parent=rna-XM_017318212.2;Dbxref=GeneID:26412,GenBank:XM_017318212.2,MGI:MGI:1346883;gbkey=mRNA;gene=Map4k2;product=mitogen-activated protein kinase kinase kinase kinase 2%2C transcript variant X2;transcript_id=XM_017318212.2;extra_copy_number=0
CM058259.1	Liftoff	exon	4454366	4454408	.	+	.	ID=exon-XM_017318212.2-6;Parent=rna-XM_017318212.2;Dbxref=GeneID:26412,GenBank:XM_017318212.2,MGI:MGI:1346883;gbkey=mRNA;gene=Map4k2;product=mitogen-activated protein kinase kinase kinase kinase 2%2C transcript variant X2;transcript_id=XM_017318212.2;extra_copy_number=0
CM058259.1	Liftoff	exon	4454726	4454798	.	+	.	ID=exon-XM_017318212.2-7;Parent=rna-XM_017318212.2;Dbxref=GeneID:26412,GenBank:XM_017318212.2,MGI:MGI:1346883;gbkey=mRNA;gene=Map4k2;product=mitogen-activated protein kinase kinase kinase kinase 2%2C transcript variant X2;transcript_id=XM_017318212.2;extra_copy_number=0
CM058259.1	Liftoff	exon	4454877	4455008	.	+	.	ID=exon-XM_017318212.2-8;Parent=rna-XM_017318212.2;Dbxref=GeneID:26412,GenBank:XM_017318212.2,MGI:MGI:1346883;gbkey=mRNA;gene=Map4k2;product=mitogen-activated protein kinase kinase kinase kinase 2%2C transcript variant X2;transcript_id=XM_017318212.2;extra_copy_number=0
CM058259.1	Liftoff	exon	4455083	4455145	.	+	.	ID=exon-XM_017318212.2-9;Parent=rna-XM_017318212.2;Dbxref=GeneID:26412,GenBank:XM_017318212.2,MGI:MGI:1346883;gbkey=mRNA;gene=Map4k2;product=mitogen-activated protein kinase kinase kinase kinase 2%2C transcript variant X2;transcript_id=XM_017318212.2;extra_copy_number=0
CM058259.1	Liftoff	exon	4455424	4455505	.	+	.	ID=exon-XM_017318212.2-10;Parent=rna-XM_017318212.2;Dbxref=GeneID:26412,GenBank:XM_017318212.2,MGI:MGI:1346883;gbkey=mRNA;gene=Map4k2;product=mitogen-activated protein kinase kinase kinase kinase 2%2C transcript variant X2;transcript_id=XM_017318212.2;extra_copy_number=0
CM058259.1	Liftoff	exon	4455594	4455701	.	+	.	ID=exon-XM_017318212.2-11;Parent=rna-XM_017318212.2;Dbxref=GeneID:26412,GenBank:XM_017318212.2,MGI:MGI:1346883;gbkey=mRNA;gene=Map4k2;product=mitogen-activated protein kinase kinase kinase kinase 2%2C transcript variant X2;transcript_id=XM_017318212.2;extra_copy_number=0
CM058259.1	Liftoff	exon	4456029	4456107	.	+	.	ID=exon-XM_017318212.2-12;Parent=rna-XM_017318212.2;Dbxref=GeneID:26412,GenBank:XM_017318212.2,MGI:MGI:1346883;gbkey=mRNA;gene=Map4k2;product=mitogen-activated protein kinase kinase kinase kinase 2%2C transcript variant X2;transcript_id=XM_017318212.2;extra_copy_number=0
CM058259.1	Liftoff	exon	4456212	4456270	.	+	.	ID=exon-XM_017318212.2-13;Parent=rna-XM_017318212.2;Dbxref=GeneID:26412,GenBank:XM_017318212.2,MGI:MGI:1346883;gbkey=mRNA;gene=Map4k2;product=mitogen-activated protein kinase kinase kinase kinase 2%2C transcript variant X2;transcript_id=XM_017318212.2;extra_copy_number=0
CM058259.1	Liftoff	exon	4456941	4456984	.	+	.	ID=exon-XM_017318212.2-14;Parent=rna-XM_017318212.2;Dbxref=GeneID:26412,GenBank:XM_017318212.2,MGI:MGI:1346883;gbkey=mRNA;gene=Map4k2;product=mitogen-activated protein kinase kinase kinase kinase 2%2C transcript variant X2;transcript_id=XM_017318212.2;extra_copy_number=0
CM058259.1	Liftoff	exon	4457066	4457104	.	+	.	ID=exon-XM_017318212.2-15;Parent=rna-XM_017318212.2;Dbxref=GeneID:26412,GenBank:XM_017318212.2,MGI:MGI:1346883;gbkey=mRNA;gene=Map4k2;product=mitogen-activated protein kinase kinase kinase kinase 2%2C transcript variant X2;transcript_id=XM_017318212.2;extra_copy_number=0
CM058259.1	Liftoff	exon	4457199	4457232	.	+	.	ID=exon-XM_017318212.2-16;Parent=rna-XM_017318212.2;Dbxref=GeneID:26412,GenBank:XM_017318212.2,MGI:MGI:1346883;gbkey=mRNA;gene=Map4k2;product=mitogen-activated protein kinase kinase kinase kinase 2%2C transcript variant X2;transcript_id=XM_017318212.2;extra_copy_number=0
CM058259.1	Liftoff	exon	4457350	4457458	.	+	.	ID=exon-XM_017318212.2-17;Parent=rna-XM_017318212.2;Dbxref=GeneID:26412,GenBank:XM_017318212.2,MGI:MGI:1346883;gbkey=mRNA;gene=Map4k2;product=mitogen-activated protein kinase kinase kinase kinase 2%2C transcript variant X2;transcript_id=XM_017318212.2;extra_copy_number=0
CM058259.1	Liftoff	exon	4457538	4457626	.	+	.	ID=exon-XM_017318212.2-18;Parent=rna-XM_017318212.2;Dbxref=GeneID:26412,GenBank:XM_017318212.2,MGI:MGI:1346883;gbkey=mRNA;gene=Map4k2;product=mitogen-activated protein kinase kinase kinase kinase 2%2C transcript variant X2;transcript_id=XM_017318212.2;extra_copy_number=0
CM058259.1	Liftoff	exon	4457706	4457747	.	+	.	ID=exon-XM_017318212.2-19;Parent=rna-XM_017318212.2;Dbxref=GeneID:26412,GenBank:XM_017318212.2,MGI:MGI:1346883;gbkey=mRNA;gene=Map4k2;product=mitogen-activated protein kinase kinase kinase kinase 2%2C transcript variant X2;transcript_id=XM_017318212.2;extra_copy_number=0
CM058259.1	Liftoff	exon	4457831	4457915	.	+	.	ID=exon-XM_017318212.2-20;Parent=rna-XM_017318212.2;Dbxref=GeneID:26412,GenBank:XM_017318212.2,MGI:MGI:1346883;gbkey=mRNA;gene=Map4k2;product=mitogen-activated protein kinase kinase kinase kinase 2%2C transcript variant X2;transcript_id=XM_017318212.2;extra_copy_number=0
CM058259.1	Liftoff	exon	4458010	4458089	.	+	.	ID=exon-XM_017318212.2-21;Parent=rna-XM_017318212.2;Dbxref=GeneID:26412,GenBank:XM_017318212.2,MGI:MGI:1346883;gbkey=mRNA;gene=Map4k2;product=mitogen-activated protein kinase kinase kinase kinase 2%2C transcript variant X2;transcript_id=XM_017318212.2;extra_copy_number=0
CM058259.1	Liftoff	exon	4458167	4458227	.	+	.	ID=exon-XM_017318212.2-22;Parent=rna-XM_017318212.2;Dbxref=GeneID:26412,GenBank:XM_017318212.2,MGI:MGI:1346883;gbkey=mRNA;gene=Map4k2;product=mitogen-activated protein kinase kinase kinase kinase 2%2C transcript variant X2;transcript_id=XM_017318212.2;extra_copy_number=0
CM058259.1	Liftoff	exon	4458314	4458431	.	+	.	ID=exon-XM_017318212.2-23;Parent=rna-XM_017318212.2;Dbxref=GeneID:26412,GenBank:XM_017318212.2,MGI:MGI:1346883;gbkey=mRNA;gene=Map4k2;product=mitogen-activated protein kinase kinase kinase kinase 2%2C transcript variant X2;transcript_id=XM_017318212.2;extra_copy_number=0
CM058259.1	Liftoff	exon	4462802	4462860	.	+	.	ID=exon-XM_017318212.2-24;Parent=rna-XM_017318212.2;Dbxref=GeneID:26412,GenBank:XM_017318212.2,MGI:MGI:1346883;gbkey=mRNA;gene=Map4k2;product=mitogen-activated protein kinase kinase kinase kinase 2%2C transcript variant X2;transcript_id=XM_017318212.2;extra_copy_number=0
CM058259.1	Liftoff	exon	4462937	4463040	.	+	.	ID=exon-XM_017318212.2-25;Parent=rna-XM_017318212.2;Dbxref=GeneID:26412,GenBank:XM_017318212.2,MGI:MGI:1346883;gbkey=mRNA;gene=Map4k2;product=mitogen-activated protein kinase kinase kinase kinase 2%2C transcript variant X2;transcript_id=XM_017318212.2;extra_copy_number=0
CM058259.1	Liftoff	exon	4463119	4463296	.	+	.	ID=exon-XM_017318212.2-26;Parent=rna-XM_017318212.2;Dbxref=GeneID:26412,GenBank:XM_017318212.2,MGI:MGI:1346883;gbkey=mRNA;gene=Map4k2;product=mitogen-activated protein kinase kinase kinase kinase 2%2C transcript variant X2;transcript_id=XM_017318212.2;extra_copy_number=0
CM058259.1	Liftoff	exon	4464205	4464273	.	+	.	ID=exon-XM_017318212.2-27;Parent=rna-XM_017318212.2;Dbxref=GeneID:26412,GenBank:XM_017318212.2,MGI:MGI:1346883;gbkey=mRNA;gene=Map4k2;product=mitogen-activated protein kinase kinase kinase kinase 2%2C transcript variant X2;transcript_id=XM_017318212.2;extra_copy_number=0
CM058259.1	Liftoff	exon	4464396	4464482	.	+	.	ID=exon-XM_017318212.2-28;Parent=rna-XM_017318212.2;Dbxref=GeneID:26412,GenBank:XM_017318212.2,MGI:MGI:1346883;gbkey=mRNA;gene=Map4k2;product=mitogen-activated protein kinase kinase kinase kinase 2%2C transcript variant X2;transcript_id=XM_017318212.2;extra_copy_number=0
CM058259.1	Liftoff	exon	4464741	4464811	.	+	.	ID=exon-XM_017318212.2-29;Parent=rna-XM_017318212.2;Dbxref=GeneID:26412,GenBank:XM_017318212.2,MGI:MGI:1346883;gbkey=mRNA;gene=Map4k2;product=mitogen-activated protein kinase kinase kinase kinase 2%2C transcript variant X2;transcript_id=XM_017318212.2;extra_copy_number=0
CM058259.1	Liftoff	exon	4464899	4464954	.	+	.	ID=exon-XM_017318212.2-30;Parent=rna-XM_017318212.2;Dbxref=GeneID:26412,GenBank:XM_017318212.2,MGI:MGI:1346883;gbkey=mRNA;gene=Map4k2;product=mitogen-activated protein kinase kinase kinase kinase 2%2C transcript variant X2;transcript_id=XM_017318212.2;extra_copy_number=0
CM058259.1	Liftoff	exon	4465061	4467240	.	+	.	ID=exon-XM_017318212.2-31;Parent=rna-XM_017318212.2;Dbxref=GeneID:26412,GenBank:XM_017318212.2,MGI:MGI:1346883;gbkey=mRNA;gene=Map4k2;product=mitogen-activated protein kinase kinase kinase kinase 2%2C transcript variant X2;transcript_id=XM_017318212.2;extra_copy_number=0
CM058259.1	Liftoff	CDS	4453412	4453589	.	+	.	ID=cds-XP_017173701.1;Parent=rna-XM_017318212.2;Dbxref=GeneID:26412,GenBank:XP_017173701.1,MGI:MGI:1346883;Name=XP_017173701.1;gbkey=CDS;gene=Map4k2;product=mitogen-activated protein kinase kinase kinase kinase 2 isoform X1;protein_id=XP_017173701.1;extra_copy_number=0
CM058259.1	Liftoff	CDS	4453877	4453932	.	+	.	ID=cds-XP_017173701.1;Parent=rna-XM_017318212.2;Dbxref=GeneID:26412,GenBank:XP_017173701.1,MGI:MGI:1346883;Name=XP_017173701.1;gbkey=CDS;gene=Map4k2;product=mitogen-activated protein kinase kinase kinase kinase 2 isoform X1;protein_id=XP_017173701.1;extra_copy_number=0
CM058259.1	Liftoff	CDS	4454232	4454279	.	+	.	ID=cds-XP_017173701.1;Parent=rna-XM_017318212.2;Dbxref=GeneID:26412,GenBank:XP_017173701.1,MGI:MGI:1346883;Name=XP_017173701.1;gbkey=CDS;gene=Map4k2;product=mitogen-activated protein kinase kinase kinase kinase 2 isoform X1;protein_id=XP_017173701.1;extra_copy_number=0
CM058259.1	Liftoff	CDS	4454366	4454408	.	+	.	ID=cds-XP_017173701.1;Parent=rna-XM_017318212.2;Dbxref=GeneID:26412,GenBank:XP_017173701.1,MGI:MGI:1346883;Name=XP_017173701.1;gbkey=CDS;gene=Map4k2;product=mitogen-activated protein kinase kinase kinase kinase 2 isoform X1;protein_id=XP_017173701.1;extra_copy_number=0
CM058259.1	Liftoff	CDS	4454726	4454798	.	+	.	ID=cds-XP_017173701.1;Parent=rna-XM_017318212.2;Dbxref=GeneID:26412,GenBank:XP_017173701.1,MGI:MGI:1346883;Name=XP_017173701.1;gbkey=CDS;gene=Map4k2;product=mitogen-activated protein kinase kinase kinase kinase 2 isoform X1;protein_id=XP_017173701.1;extra_copy_number=0
CM058259.1	Liftoff	CDS	4454877	4455008	.	+	.	ID=cds-XP_017173701.1;Parent=rna-XM_017318212.2;Dbxref=GeneID:26412,GenBank:XP_017173701.1,MGI:MGI:1346883;Name=XP_017173701.1;gbkey=CDS;gene=Map4k2;product=mitogen-activated protein kinase kinase kinase kinase 2 isoform X1;protein_id=XP_017173701.1;extra_copy_number=0
CM058259.1	Liftoff	CDS	4455083	4455145	.	+	.	ID=cds-XP_017173701.1;Parent=rna-XM_017318212.2;Dbxref=GeneID:26412,GenBank:XP_017173701.1,MGI:MGI:1346883;Name=XP_017173701.1;gbkey=CDS;gene=Map4k2;product=mitogen-activated protein kinase kinase kinase kinase 2 isoform X1;protein_id=XP_017173701.1;extra_copy_number=0
CM058259.1	Liftoff	CDS	4455424	4455505	.	+	.	ID=cds-XP_017173701.1;Parent=rna-XM_017318212.2;Dbxref=GeneID:26412,GenBank:XP_017173701.1,MGI:MGI:1346883;Name=XP_017173701.1;gbkey=CDS;gene=Map4k2;product=mitogen-activated protein kinase kinase kinase kinase 2 isoform X1;protein_id=XP_017173701.1;extra_copy_number=0
CM058259.1	Liftoff	CDS	4455594	4455701	.	+	.	ID=cds-XP_017173701.1;Parent=rna-XM_017318212.2;Dbxref=GeneID:26412,GenBank:XP_017173701.1,MGI:MGI:1346883;Name=XP_017173701.1;gbkey=CDS;gene=Map4k2;product=mitogen-activated protein kinase kinase kinase kinase 2 isoform X1;protein_id=XP_017173701.1;extra_copy_number=0
CM058259.1	Liftoff	CDS	4456029	4456107	.	+	.	ID=cds-XP_017173701.1;Parent=rna-XM_017318212.2;Dbxref=GeneID:26412,GenBank:XP_017173701.1,MGI:MGI:1346883;Name=XP_017173701.1;gbkey=CDS;gene=Map4k2;product=mitogen-activated protein kinase kinase kinase kinase 2 isoform X1;protein_id=XP_017173701.1;extra_copy_number=0
CM058259.1	Liftoff	CDS	4456212	4456270	.	+	.	ID=cds-XP_017173701.1;Parent=rna-XM_017318212.2;Dbxref=GeneID:26412,GenBank:XP_017173701.1,MGI:MGI:1346883;Name=XP_017173701.1;gbkey=CDS;gene=Map4k2;product=mitogen-activated protein kinase kinase kinase kinase 2 isoform X1;protein_id=XP_017173701.1;extra_copy_number=0
CM058259.1	Liftoff	CDS	4456941	4456984	.	+	.	ID=cds-XP_017173701.1;Parent=rna-XM_017318212.2;Dbxref=GeneID:26412,GenBank:XP_017173701.1,MGI:MGI:1346883;Name=XP_017173701.1;gbkey=CDS;gene=Map4k2;product=mitogen-activated protein kinase kinase kinase kinase 2 isoform X1;protein_id=XP_017173701.1;extra_copy_number=0
CM058259.1	Liftoff	CDS	4457066	4457104	.	+	.	ID=cds-XP_017173701.1;Parent=rna-XM_017318212.2;Dbxref=GeneID:26412,GenBank:XP_017173701.1,MGI:MGI:1346883;Name=XP_017173701.1;gbkey=CDS;gene=Map4k2;product=mitogen-activated protein kinase kinase kinase kinase 2 isoform X1;protein_id=XP_017173701.1;extra_copy_number=0
CM058259.1	Liftoff	CDS	4457199	4457232	.	+	.	ID=cds-XP_017173701.1;Parent=rna-XM_017318212.2;Dbxref=GeneID:26412,GenBank:XP_017173701.1,MGI:MGI:1346883;Name=XP_017173701.1;gbkey=CDS;gene=Map4k2;product=mitogen-activated protein kinase kinase kinase kinase 2 isoform X1;protein_id=XP_017173701.1;extra_copy_number=0
CM058259.1	Liftoff	CDS	4457350	4457458	.	+	.	ID=cds-XP_017173701.1;Parent=rna-XM_017318212.2;Dbxref=GeneID:26412,GenBank:XP_017173701.1,MGI:MGI:1346883;Name=XP_017173701.1;gbkey=CDS;gene=Map4k2;product=mitogen-activated protein kinase kinase kinase kinase 2 isoform X1;protein_id=XP_017173701.1;extra_copy_number=0
CM058259.1	Liftoff	CDS	4457538	4457626	.	+	.	ID=cds-XP_017173701.1;Parent=rna-XM_017318212.2;Dbxref=GeneID:26412,GenBank:XP_017173701.1,MGI:MGI:1346883;Name=XP_017173701.1;gbkey=CDS;gene=Map4k2;product=mitogen-activated protein kinase kinase kinase kinase 2 isoform X1;protein_id=XP_017173701.1;extra_copy_number=0
CM058259.1	Liftoff	CDS	4457706	4457747	.	+	.	ID=cds-XP_017173701.1;Parent=rna-XM_017318212.2;Dbxref=GeneID:26412,GenBank:XP_017173701.1,MGI:MGI:1346883;Name=XP_017173701.1;gbkey=CDS;gene=Map4k2;product=mitogen-activated protein kinase kinase kinase kinase 2 isoform X1;protein_id=XP_017173701.1;extra_copy_number=0
CM058259.1	Liftoff	CDS	4457831	4457915	.	+	.	ID=cds-XP_017173701.1;Parent=rna-XM_017318212.2;Dbxref=GeneID:26412,GenBank:XP_017173701.1,MGI:MGI:1346883;Name=XP_017173701.1;gbkey=CDS;gene=Map4k2;product=mitogen-activated protein kinase kinase kinase kinase 2 isoform X1;protein_id=XP_017173701.1;extra_copy_number=0
CM058259.1	Liftoff	CDS	4458010	4458089	.	+	.	ID=cds-XP_017173701.1;Parent=rna-XM_017318212.2;Dbxref=GeneID:26412,GenBank:XP_017173701.1,MGI:MGI:1346883;Name=XP_017173701.1;gbkey=CDS;gene=Map4k2;product=mitogen-activated protein kinase kinase kinase kinase 2 isoform X1;protein_id=XP_017173701.1;extra_copy_number=0
CM058259.1	Liftoff	CDS	4458167	4458227	.	+	.	ID=cds-XP_017173701.1;Parent=rna-XM_017318212.2;Dbxref=GeneID:26412,GenBank:XP_017173701.1,MGI:MGI:1346883;Name=XP_017173701.1;gbkey=CDS;gene=Map4k2;product=mitogen-activated protein kinase kinase kinase kinase 2 isoform X1;protein_id=XP_017173701.1;extra_copy_number=0
CM058259.1	Liftoff	CDS	4458314	4458431	.	+	.	ID=cds-XP_017173701.1;Parent=rna-XM_017318212.2;Dbxref=GeneID:26412,GenBank:XP_017173701.1,MGI:MGI:1346883;Name=XP_017173701.1;gbkey=CDS;gene=Map4k2;product=mitogen-activated protein kinase kinase kinase kinase 2 isoform X1;protein_id=XP_017173701.1;extra_copy_number=0
CM058259.1	Liftoff	CDS	4462802	4462860	.	+	.	ID=cds-XP_017173701.1;Parent=rna-XM_017318212.2;Dbxref=GeneID:26412,GenBank:XP_017173701.1,MGI:MGI:1346883;Name=XP_017173701.1;gbkey=CDS;gene=Map4k2;product=mitogen-activated protein kinase kinase kinase kinase 2 isoform X1;protein_id=XP_017173701.1;extra_copy_number=0
CM058259.1	Liftoff	CDS	4462937	4463040	.	+	.	ID=cds-XP_017173701.1;Parent=rna-XM_017318212.2;Dbxref=GeneID:26412,GenBank:XP_017173701.1,MGI:MGI:1346883;Name=XP_017173701.1;gbkey=CDS;gene=Map4k2;product=mitogen-activated protein kinase kinase kinase kinase 2 isoform X1;protein_id=XP_017173701.1;extra_copy_number=0
CM058259.1	Liftoff	CDS	4463119	4463296	.	+	.	ID=cds-XP_017173701.1;Parent=rna-XM_017318212.2;Dbxref=GeneID:26412,GenBank:XP_017173701.1,MGI:MGI:1346883;Name=XP_017173701.1;gbkey=CDS;gene=Map4k2;product=mitogen-activated protein kinase kinase kinase kinase 2 isoform X1;protein_id=XP_017173701.1;extra_copy_number=0
CM058259.1	Liftoff	CDS	4464205	4464273	.	+	.	ID=cds-XP_017173701.1;Parent=rna-XM_017318212.2;Dbxref=GeneID:26412,GenBank:XP_017173701.1,MGI:MGI:1346883;Name=XP_017173701.1;gbkey=CDS;gene=Map4k2;product=mitogen-activated protein kinase kinase kinase kinase 2 isoform X1;protein_id=XP_017173701.1;extra_copy_number=0
CM058259.1	Liftoff	CDS	4464396	4464482	.	+	.	ID=cds-XP_017173701.1;Parent=rna-XM_017318212.2;Dbxref=GeneID:26412,GenBank:XP_017173701.1,MGI:MGI:1346883;Name=XP_017173701.1;gbkey=CDS;gene=Map4k2;product=mitogen-activated protein kinase kinase kinase kinase 2 isoform X1;protein_id=XP_017173701.1;extra_copy_number=0
CM058259.1	Liftoff	CDS	4464741	4464811	.	+	.	ID=cds-XP_017173701.1;Parent=rna-XM_017318212.2;Dbxref=GeneID:26412,GenBank:XP_017173701.1,MGI:MGI:1346883;Name=XP_017173701.1;gbkey=CDS;gene=Map4k2;product=mitogen-activated protein kinase kinase kinase kinase 2 isoform X1;protein_id=XP_017173701.1;extra_copy_number=0
CM058259.1	Liftoff	CDS	4464899	4464954	.	+	.	ID=cds-XP_017173701.1;Parent=rna-XM_017318212.2;Dbxref=GeneID:26412,GenBank:XP_017173701.1,MGI:MGI:1346883;Name=XP_017173701.1;gbkey=CDS;gene=Map4k2;product=mitogen-activated protein kinase kinase kinase kinase 2 isoform X1;protein_id=XP_017173701.1;extra_copy_number=0
CM058259.1	Liftoff	CDS	4465061	4465148	.	+	.	ID=cds-XP_017173701.1;Parent=rna-XM_017318212.2;Dbxref=GeneID:26412,GenBank:XP_017173701.1,MGI:MGI:1346883;Name=XP_017173701.1;gbkey=CDS;gene=Map4k2;product=mitogen-activated protein kinase kinase kinase kinase 2 isoform X1;protein_id=XP_017173701.1;extra_copy_number=0
CM058259.1	Liftoff	mRNA	4453081	4467240	.	+	.	ID=rna-XM_006531756.4;Parent=gene-Map4k2;Dbxref=GeneID:26412,GenBank:XM_006531756.4,MGI:MGI:1346883;Name=XM_006531756.4;gbkey=mRNA;gene=Map4k2;model_evidence=Supporting evidence includes similarity to: 3 mRNAs%2C 61 ESTs%2C 3 Proteins%2C 290 long SRA reads%2C and 100%25 coverage of the annotated genomic feature by RNAseq alignments%2C including 30 samples with support for all annotated introns;product=mitogen-activated protein kinase kinase kinase kinase 2%2C transcript variant X4;transcript_id=XM_006531756.4;matches_ref_protein=True;valid_ORF=True;extra_copy_number=0
CM058259.1	Liftoff	exon	4453081	4453138	.	+	.	ID=exon-XM_006531756.4-1;Parent=rna-XM_006531756.4;Dbxref=GeneID:26412,GenBank:XM_006531756.4,MGI:MGI:1346883;gbkey=mRNA;gene=Map4k2;product=mitogen-activated protein kinase kinase kinase kinase 2%2C transcript variant X4;transcript_id=XM_006531756.4;extra_copy_number=0
CM058259.1	Liftoff	exon	4453389	4453456	.	+	.	ID=exon-XM_006531756.4-2;Parent=rna-XM_006531756.4;Dbxref=GeneID:26412,GenBank:XM_006531756.4,MGI:MGI:1346883;gbkey=mRNA;gene=Map4k2;product=mitogen-activated protein kinase kinase kinase kinase 2%2C transcript variant X4;transcript_id=XM_006531756.4;extra_copy_number=0
CM058259.1	Liftoff	exon	4453525	4453638	.	+	.	ID=exon-XM_006531756.4-3;Parent=rna-XM_006531756.4;Dbxref=GeneID:26412,GenBank:XM_006531756.4,MGI:MGI:1346883;gbkey=mRNA;gene=Map4k2;product=mitogen-activated protein kinase kinase kinase kinase 2%2C transcript variant X4;transcript_id=XM_006531756.4;extra_copy_number=0
CM058259.1	Liftoff	exon	4453877	4453932	.	+	.	ID=exon-XM_006531756.4-4;Parent=rna-XM_006531756.4;Dbxref=GeneID:26412,GenBank:XM_006531756.4,MGI:MGI:1346883;gbkey=mRNA;gene=Map4k2;product=mitogen-activated protein kinase kinase kinase kinase 2%2C transcript variant X4;transcript_id=XM_006531756.4;extra_copy_number=0
CM058259.1	Liftoff	exon	4454232	4454279	.	+	.	ID=exon-XM_006531756.4-5;Parent=rna-XM_006531756.4;Dbxref=GeneID:26412,GenBank:XM_006531756.4,MGI:MGI:1346883;gbkey=mRNA;gene=Map4k2;product=mitogen-activated protein kinase kinase kinase kinase 2%2C transcript variant X4;transcript_id=XM_006531756.4;extra_copy_number=0
CM058259.1	Liftoff	exon	4454366	4454408	.	+	.	ID=exon-XM_006531756.4-6;Parent=rna-XM_006531756.4;Dbxref=GeneID:26412,GenBank:XM_006531756.4,MGI:MGI:1346883;gbkey=mRNA;gene=Map4k2;product=mitogen-activated protein kinase kinase kinase kinase 2%2C transcript variant X4;transcript_id=XM_006531756.4;extra_copy_number=0
CM058259.1	Liftoff	exon	4454726	4454798	.	+	.	ID=exon-XM_006531756.4-7;Parent=rna-XM_006531756.4;Dbxref=GeneID:26412,GenBank:XM_006531756.4,MGI:MGI:1346883;gbkey=mRNA;gene=Map4k2;product=mitogen-activated protein kinase kinase kinase kinase 2%2C transcript variant X4;transcript_id=XM_006531756.4;extra_copy_number=0
CM058259.1	Liftoff	exon	4454877	4455008	.	+	.	ID=exon-XM_006531756.4-8;Parent=rna-XM_006531756.4;Dbxref=GeneID:26412,GenBank:XM_006531756.4,MGI:MGI:1346883;gbkey=mRNA;gene=Map4k2;product=mitogen-activated protein kinase kinase kinase kinase 2%2C transcript variant X4;transcript_id=XM_006531756.4;extra_copy_number=0
CM058259.1	Liftoff	exon	4455083	4455145	.	+	.	ID=exon-XM_006531756.4-9;Parent=rna-XM_006531756.4;Dbxref=GeneID:26412,GenBank:XM_006531756.4,MGI:MGI:1346883;gbkey=mRNA;gene=Map4k2;product=mitogen-activated protein kinase kinase kinase kinase 2%2C transcript variant X4;transcript_id=XM_006531756.4;extra_copy_number=0
CM058259.1	Liftoff	exon	4455424	4455505	.	+	.	ID=exon-XM_006531756.4-10;Parent=rna-XM_006531756.4;Dbxref=GeneID:26412,GenBank:XM_006531756.4,MGI:MGI:1346883;gbkey=mRNA;gene=Map4k2;product=mitogen-activated protein kinase kinase kinase kinase 2%2C transcript variant X4;transcript_id=XM_006531756.4;extra_copy_number=0
CM058259.1	Liftoff	exon	4455594	4455701	.	+	.	ID=exon-XM_006531756.4-11;Parent=rna-XM_006531756.4;Dbxref=GeneID:26412,GenBank:XM_006531756.4,MGI:MGI:1346883;gbkey=mRNA;gene=Map4k2;product=mitogen-activated protein kinase kinase kinase kinase 2%2C transcript variant X4;transcript_id=XM_006531756.4;extra_copy_number=0
CM058259.1	Liftoff	exon	4456029	4456107	.	+	.	ID=exon-XM_006531756.4-12;Parent=rna-XM_006531756.4;Dbxref=GeneID:26412,GenBank:XM_006531756.4,MGI:MGI:1346883;gbkey=mRNA;gene=Map4k2;product=mitogen-activated protein kinase kinase kinase kinase 2%2C transcript variant X4;transcript_id=XM_006531756.4;extra_copy_number=0
CM058259.1	Liftoff	exon	4456212	4456270	.	+	.	ID=exon-XM_006531756.4-13;Parent=rna-XM_006531756.4;Dbxref=GeneID:26412,GenBank:XM_006531756.4,MGI:MGI:1346883;gbkey=mRNA;gene=Map4k2;product=mitogen-activated protein kinase kinase kinase kinase 2%2C transcript variant X4;transcript_id=XM_006531756.4;extra_copy_number=0
CM058259.1	Liftoff	exon	4456941	4456984	.	+	.	ID=exon-XM_006531756.4-14;Parent=rna-XM_006531756.4;Dbxref=GeneID:26412,GenBank:XM_006531756.4,MGI:MGI:1346883;gbkey=mRNA;gene=Map4k2;product=mitogen-activated protein kinase kinase kinase kinase 2%2C transcript variant X4;transcript_id=XM_006531756.4;extra_copy_number=0
CM058259.1	Liftoff	exon	4457066	4457104	.	+	.	ID=exon-XM_006531756.4-15;Parent=rna-XM_006531756.4;Dbxref=GeneID:26412,GenBank:XM_006531756.4,MGI:MGI:1346883;gbkey=mRNA;gene=Map4k2;product=mitogen-activated protein kinase kinase kinase kinase 2%2C transcript variant X4;transcript_id=XM_006531756.4;extra_copy_number=0
CM058259.1	Liftoff	exon	4457199	4457232	.	+	.	ID=exon-XM_006531756.4-16;Parent=rna-XM_006531756.4;Dbxref=GeneID:26412,GenBank:XM_006531756.4,MGI:MGI:1346883;gbkey=mRNA;gene=Map4k2;product=mitogen-activated protein kinase kinase kinase kinase 2%2C transcript variant X4;transcript_id=XM_006531756.4;extra_copy_number=0
CM058259.1	Liftoff	exon	4457350	4457458	.	+	.	ID=exon-XM_006531756.4-17;Parent=rna-XM_006531756.4;Dbxref=GeneID:26412,GenBank:XM_006531756.4,MGI:MGI:1346883;gbkey=mRNA;gene=Map4k2;product=mitogen-activated protein kinase kinase kinase kinase 2%2C transcript variant X4;transcript_id=XM_006531756.4;extra_copy_number=0
CM058259.1	Liftoff	exon	4457538	4457626	.	+	.	ID=exon-XM_006531756.4-18;Parent=rna-XM_006531756.4;Dbxref=GeneID:26412,GenBank:XM_006531756.4,MGI:MGI:1346883;gbkey=mRNA;gene=Map4k2;product=mitogen-activated protein kinase kinase kinase kinase 2%2C transcript variant X4;transcript_id=XM_006531756.4;extra_copy_number=0
CM058259.1	Liftoff	exon	4457706	4457747	.	+	.	ID=exon-XM_006531756.4-19;Parent=rna-XM_006531756.4;Dbxref=GeneID:26412,GenBank:XM_006531756.4,MGI:MGI:1346883;gbkey=mRNA;gene=Map4k2;product=mitogen-activated protein kinase kinase kinase kinase 2%2C transcript variant X4;transcript_id=XM_006531756.4;extra_copy_number=0
CM058259.1	Liftoff	exon	4457831	4457915	.	+	.	ID=exon-XM_006531756.4-20;Parent=rna-XM_006531756.4;Dbxref=GeneID:26412,GenBank:XM_006531756.4,MGI:MGI:1346883;gbkey=mRNA;gene=Map4k2;product=mitogen-activated protein kinase kinase kinase kinase 2%2C transcript variant X4;transcript_id=XM_006531756.4;extra_copy_number=0
CM058259.1	Liftoff	exon	4458010	4458089	.	+	.	ID=exon-XM_006531756.4-21;Parent=rna-XM_006531756.4;Dbxref=GeneID:26412,GenBank:XM_006531756.4,MGI:MGI:1346883;gbkey=mRNA;gene=Map4k2;product=mitogen-activated protein kinase kinase kinase kinase 2%2C transcript variant X4;transcript_id=XM_006531756.4;extra_copy_number=0
CM058259.1	Liftoff	exon	4458167	4458227	.	+	.	ID=exon-XM_006531756.4-22;Parent=rna-XM_006531756.4;Dbxref=GeneID:26412,GenBank:XM_006531756.4,MGI:MGI:1346883;gbkey=mRNA;gene=Map4k2;product=mitogen-activated protein kinase kinase kinase kinase 2%2C transcript variant X4;transcript_id=XM_006531756.4;extra_copy_number=0
CM058259.1	Liftoff	exon	4458314	4458431	.	+	.	ID=exon-XM_006531756.4-23;Parent=rna-XM_006531756.4;Dbxref=GeneID:26412,GenBank:XM_006531756.4,MGI:MGI:1346883;gbkey=mRNA;gene=Map4k2;product=mitogen-activated protein kinase kinase kinase kinase 2%2C transcript variant X4;transcript_id=XM_006531756.4;extra_copy_number=0
CM058259.1	Liftoff	exon	4462802	4462860	.	+	.	ID=exon-XM_006531756.4-24;Parent=rna-XM_006531756.4;Dbxref=GeneID:26412,GenBank:XM_006531756.4,MGI:MGI:1346883;gbkey=mRNA;gene=Map4k2;product=mitogen-activated protein kinase kinase kinase kinase 2%2C transcript variant X4;transcript_id=XM_006531756.4;extra_copy_number=0
CM058259.1	Liftoff	exon	4462937	4463040	.	+	.	ID=exon-XM_006531756.4-25;Parent=rna-XM_006531756.4;Dbxref=GeneID:26412,GenBank:XM_006531756.4,MGI:MGI:1346883;gbkey=mRNA;gene=Map4k2;product=mitogen-activated protein kinase kinase kinase kinase 2%2C transcript variant X4;transcript_id=XM_006531756.4;extra_copy_number=0
CM058259.1	Liftoff	exon	4463119	4463296	.	+	.	ID=exon-XM_006531756.4-26;Parent=rna-XM_006531756.4;Dbxref=GeneID:26412,GenBank:XM_006531756.4,MGI:MGI:1346883;gbkey=mRNA;gene=Map4k2;product=mitogen-activated protein kinase kinase kinase kinase 2%2C transcript variant X4;transcript_id=XM_006531756.4;extra_copy_number=0
CM058259.1	Liftoff	exon	4464205	4464273	.	+	.	ID=exon-XM_006531756.4-27;Parent=rna-XM_006531756.4;Dbxref=GeneID:26412,GenBank:XM_006531756.4,MGI:MGI:1346883;gbkey=mRNA;gene=Map4k2;product=mitogen-activated protein kinase kinase kinase kinase 2%2C transcript variant X4;transcript_id=XM_006531756.4;extra_copy_number=0
CM058259.1	Liftoff	exon	4464396	4464482	.	+	.	ID=exon-XM_006531756.4-28;Parent=rna-XM_006531756.4;Dbxref=GeneID:26412,GenBank:XM_006531756.4,MGI:MGI:1346883;gbkey=mRNA;gene=Map4k2;product=mitogen-activated protein kinase kinase kinase kinase 2%2C transcript variant X4;transcript_id=XM_006531756.4;extra_copy_number=0
CM058259.1	Liftoff	exon	4464741	4464811	.	+	.	ID=exon-XM_006531756.4-29;Parent=rna-XM_006531756.4;Dbxref=GeneID:26412,GenBank:XM_006531756.4,MGI:MGI:1346883;gbkey=mRNA;gene=Map4k2;product=mitogen-activated protein kinase kinase kinase kinase 2%2C transcript variant X4;transcript_id=XM_006531756.4;extra_copy_number=0
CM058259.1	Liftoff	exon	4464899	4464954	.	+	.	ID=exon-XM_006531756.4-30;Parent=rna-XM_006531756.4;Dbxref=GeneID:26412,GenBank:XM_006531756.4,MGI:MGI:1346883;gbkey=mRNA;gene=Map4k2;product=mitogen-activated protein kinase kinase kinase kinase 2%2C transcript variant X4;transcript_id=XM_006531756.4;extra_copy_number=0
CM058259.1	Liftoff	exon	4465061	4467240	.	+	.	ID=exon-XM_006531756.4-31;Parent=rna-XM_006531756.4;Dbxref=GeneID:26412,GenBank:XM_006531756.4,MGI:MGI:1346883;gbkey=mRNA;gene=Map4k2;product=mitogen-activated protein kinase kinase kinase kinase 2%2C transcript variant X4;transcript_id=XM_006531756.4;extra_copy_number=0
CM058259.1	Liftoff	CDS	4453426	4453456	.	+	.	ID=cds-XP_006531819.1;Parent=rna-XM_006531756.4;Dbxref=GeneID:26412,GenBank:XP_006531819.1,MGI:MGI:1346883;Name=XP_006531819.1;gbkey=CDS;gene=Map4k2;product=mitogen-activated protein kinase kinase kinase kinase 2 isoform X2;protein_id=XP_006531819.1;extra_copy_number=0
CM058259.1	Liftoff	CDS	4453525	4453638	.	+	.	ID=cds-XP_006531819.1;Parent=rna-XM_006531756.4;Dbxref=GeneID:26412,GenBank:XP_006531819.1,MGI:MGI:1346883;Name=XP_006531819.1;gbkey=CDS;gene=Map4k2;product=mitogen-activated protein kinase kinase kinase kinase 2 isoform X2;protein_id=XP_006531819.1;extra_copy_number=0
CM058259.1	Liftoff	CDS	4453877	4453932	.	+	.	ID=cds-XP_006531819.1;Parent=rna-XM_006531756.4;Dbxref=GeneID:26412,GenBank:XP_006531819.1,MGI:MGI:1346883;Name=XP_006531819.1;gbkey=CDS;gene=Map4k2;product=mitogen-activated protein kinase kinase kinase kinase 2 isoform X2;protein_id=XP_006531819.1;extra_copy_number=0
CM058259.1	Liftoff	CDS	4454232	4454279	.	+	.	ID=cds-XP_006531819.1;Parent=rna-XM_006531756.4;Dbxref=GeneID:26412,GenBank:XP_006531819.1,MGI:MGI:1346883;Name=XP_006531819.1;gbkey=CDS;gene=Map4k2;product=mitogen-activated protein kinase kinase kinase kinase 2 isoform X2;protein_id=XP_006531819.1;extra_copy_number=0
CM058259.1	Liftoff	CDS	4454366	4454408	.	+	.	ID=cds-XP_006531819.1;Parent=rna-XM_006531756.4;Dbxref=GeneID:26412,GenBank:XP_006531819.1,MGI:MGI:1346883;Name=XP_006531819.1;gbkey=CDS;gene=Map4k2;product=mitogen-activated protein kinase kinase kinase kinase 2 isoform X2;protein_id=XP_006531819.1;extra_copy_number=0
CM058259.1	Liftoff	CDS	4454726	4454798	.	+	.	ID=cds-XP_006531819.1;Parent=rna-XM_006531756.4;Dbxref=GeneID:26412,GenBank:XP_006531819.1,MGI:MGI:1346883;Name=XP_006531819.1;gbkey=CDS;gene=Map4k2;product=mitogen-activated protein kinase kinase kinase kinase 2 isoform X2;protein_id=XP_006531819.1;extra_copy_number=0
CM058259.1	Liftoff	CDS	4454877	4455008	.	+	.	ID=cds-XP_006531819.1;Parent=rna-XM_006531756.4;Dbxref=GeneID:26412,GenBank:XP_006531819.1,MGI:MGI:1346883;Name=XP_006531819.1;gbkey=CDS;gene=Map4k2;product=mitogen-activated protein kinase kinase kinase kinase 2 isoform X2;protein_id=XP_006531819.1;extra_copy_number=0
CM058259.1	Liftoff	CDS	4455083	4455145	.	+	.	ID=cds-XP_006531819.1;Parent=rna-XM_006531756.4;Dbxref=GeneID:26412,GenBank:XP_006531819.1,MGI:MGI:1346883;Name=XP_006531819.1;gbkey=CDS;gene=Map4k2;product=mitogen-activated protein kinase kinase kinase kinase 2 isoform X2;protein_id=XP_006531819.1;extra_copy_number=0
CM058259.1	Liftoff	CDS	4455424	4455505	.	+	.	ID=cds-XP_006531819.1;Parent=rna-XM_006531756.4;Dbxref=GeneID:26412,GenBank:XP_006531819.1,MGI:MGI:1346883;Name=XP_006531819.1;gbkey=CDS;gene=Map4k2;product=mitogen-activated protein kinase kinase kinase kinase 2 isoform X2;protein_id=XP_006531819.1;extra_copy_number=0
CM058259.1	Liftoff	CDS	4455594	4455701	.	+	.	ID=cds-XP_006531819.1;Parent=rna-XM_006531756.4;Dbxref=GeneID:26412,GenBank:XP_006531819.1,MGI:MGI:1346883;Name=XP_006531819.1;gbkey=CDS;gene=Map4k2;product=mitogen-activated protein kinase kinase kinase kinase 2 isoform X2;protein_id=XP_006531819.1;extra_copy_number=0
CM058259.1	Liftoff	CDS	4456029	4456107	.	+	.	ID=cds-XP_006531819.1;Parent=rna-XM_006531756.4;Dbxref=GeneID:26412,GenBank:XP_006531819.1,MGI:MGI:1346883;Name=XP_006531819.1;gbkey=CDS;gene=Map4k2;product=mitogen-activated protein kinase kinase kinase kinase 2 isoform X2;protein_id=XP_006531819.1;extra_copy_number=0
CM058259.1	Liftoff	CDS	4456212	4456270	.	+	.	ID=cds-XP_006531819.1;Parent=rna-XM_006531756.4;Dbxref=GeneID:26412,GenBank:XP_006531819.1,MGI:MGI:1346883;Name=XP_006531819.1;gbkey=CDS;gene=Map4k2;product=mitogen-activated protein kinase kinase kinase kinase 2 isoform X2;protein_id=XP_006531819.1;extra_copy_number=0
CM058259.1	Liftoff	CDS	4456941	4456984	.	+	.	ID=cds-XP_006531819.1;Parent=rna-XM_006531756.4;Dbxref=GeneID:26412,GenBank:XP_006531819.1,MGI:MGI:1346883;Name=XP_006531819.1;gbkey=CDS;gene=Map4k2;product=mitogen-activated protein kinase kinase kinase kinase 2 isoform X2;protein_id=XP_006531819.1;extra_copy_number=0
CM058259.1	Liftoff	CDS	4457066	4457104	.	+	.	ID=cds-XP_006531819.1;Parent=rna-XM_006531756.4;Dbxref=GeneID:26412,GenBank:XP_006531819.1,MGI:MGI:1346883;Name=XP_006531819.1;gbkey=CDS;gene=Map4k2;product=mitogen-activated protein kinase kinase kinase kinase 2 isoform X2;protein_id=XP_006531819.1;extra_copy_number=0
CM058259.1	Liftoff	CDS	4457199	4457232	.	+	.	ID=cds-XP_006531819.1;Parent=rna-XM_006531756.4;Dbxref=GeneID:26412,GenBank:XP_006531819.1,MGI:MGI:1346883;Name=XP_006531819.1;gbkey=CDS;gene=Map4k2;product=mitogen-activated protein kinase kinase kinase kinase 2 isoform X2;protein_id=XP_006531819.1;extra_copy_number=0
CM058259.1	Liftoff	CDS	4457350	4457458	.	+	.	ID=cds-XP_006531819.1;Parent=rna-XM_006531756.4;Dbxref=GeneID:26412,GenBank:XP_006531819.1,MGI:MGI:1346883;Name=XP_006531819.1;gbkey=CDS;gene=Map4k2;product=mitogen-activated protein kinase kinase kinase kinase 2 isoform X2;protein_id=XP_006531819.1;extra_copy_number=0
CM058259.1	Liftoff	CDS	4457538	4457626	.	+	.	ID=cds-XP_006531819.1;Parent=rna-XM_006531756.4;Dbxref=GeneID:26412,GenBank:XP_006531819.1,MGI:MGI:1346883;Name=XP_006531819.1;gbkey=CDS;gene=Map4k2;product=mitogen-activated protein kinase kinase kinase kinase 2 isoform X2;protein_id=XP_006531819.1;extra_copy_number=0
CM058259.1	Liftoff	CDS	4457706	4457747	.	+	.	ID=cds-XP_006531819.1;Parent=rna-XM_006531756.4;Dbxref=GeneID:26412,GenBank:XP_006531819.1,MGI:MGI:1346883;Name=XP_006531819.1;gbkey=CDS;gene=Map4k2;product=mitogen-activated protein kinase kinase kinase kinase 2 isoform X2;protein_id=XP_006531819.1;extra_copy_number=0
CM058259.1	Liftoff	CDS	4457831	4457915	.	+	.	ID=cds-XP_006531819.1;Parent=rna-XM_006531756.4;Dbxref=GeneID:26412,GenBank:XP_006531819.1,MGI:MGI:1346883;Name=XP_006531819.1;gbkey=CDS;gene=Map4k2;product=mitogen-activated protein kinase kinase kinase kinase 2 isoform X2;protein_id=XP_006531819.1;extra_copy_number=0
CM058259.1	Liftoff	CDS	4458010	4458089	.	+	.	ID=cds-XP_006531819.1;Parent=rna-XM_006531756.4;Dbxref=GeneID:26412,GenBank:XP_006531819.1,MGI:MGI:1346883;Name=XP_006531819.1;gbkey=CDS;gene=Map4k2;product=mitogen-activated protein kinase kinase kinase kinase 2 isoform X2;protein_id=XP_006531819.1;extra_copy_number=0
CM058259.1	Liftoff	CDS	4458167	4458227	.	+	.	ID=cds-XP_006531819.1;Parent=rna-XM_006531756.4;Dbxref=GeneID:26412,GenBank:XP_006531819.1,MGI:MGI:1346883;Name=XP_006531819.1;gbkey=CDS;gene=Map4k2;product=mitogen-activated protein kinase kinase kinase kinase 2 isoform X2;protein_id=XP_006531819.1;extra_copy_number=0
CM058259.1	Liftoff	CDS	4458314	4458431	.	+	.	ID=cds-XP_006531819.1;Parent=rna-XM_006531756.4;Dbxref=GeneID:26412,GenBank:XP_006531819.1,MGI:MGI:1346883;Name=XP_006531819.1;gbkey=CDS;gene=Map4k2;product=mitogen-activated protein kinase kinase kinase kinase 2 isoform X2;protein_id=XP_006531819.1;extra_copy_number=0
CM058259.1	Liftoff	CDS	4462802	4462860	.	+	.	ID=cds-XP_006531819.1;Parent=rna-XM_006531756.4;Dbxref=GeneID:26412,GenBank:XP_006531819.1,MGI:MGI:1346883;Name=XP_006531819.1;gbkey=CDS;gene=Map4k2;product=mitogen-activated protein kinase kinase kinase kinase 2 isoform X2;protein_id=XP_006531819.1;extra_copy_number=0
CM058259.1	Liftoff	CDS	4462937	4463040	.	+	.	ID=cds-XP_006531819.1;Parent=rna-XM_006531756.4;Dbxref=GeneID:26412,GenBank:XP_006531819.1,MGI:MGI:1346883;Name=XP_006531819.1;gbkey=CDS;gene=Map4k2;product=mitogen-activated protein kinase kinase kinase kinase 2 isoform X2;protein_id=XP_006531819.1;extra_copy_number=0
CM058259.1	Liftoff	CDS	4463119	4463296	.	+	.	ID=cds-XP_006531819.1;Parent=rna-XM_006531756.4;Dbxref=GeneID:26412,GenBank:XP_006531819.1,MGI:MGI:1346883;Name=XP_006531819.1;gbkey=CDS;gene=Map4k2;product=mitogen-activated protein kinase kinase kinase kinase 2 isoform X2;protein_id=XP_006531819.1;extra_copy_number=0
CM058259.1	Liftoff	CDS	4464205	4464273	.	+	.	ID=cds-XP_006531819.1;Parent=rna-XM_006531756.4;Dbxref=GeneID:26412,GenBank:XP_006531819.1,MGI:MGI:1346883;Name=XP_006531819.1;gbkey=CDS;gene=Map4k2;product=mitogen-activated protein kinase kinase kinase kinase 2 isoform X2;protein_id=XP_006531819.1;extra_copy_number=0
CM058259.1	Liftoff	CDS	4464396	4464482	.	+	.	ID=cds-XP_006531819.1;Parent=rna-XM_006531756.4;Dbxref=GeneID:26412,GenBank:XP_006531819.1,MGI:MGI:1346883;Name=XP_006531819.1;gbkey=CDS;gene=Map4k2;product=mitogen-activated protein kinase kinase kinase kinase 2 isoform X2;protein_id=XP_006531819.1;extra_copy_number=0
CM058259.1	Liftoff	CDS	4464741	4464811	.	+	.	ID=cds-XP_006531819.1;Parent=rna-XM_006531756.4;Dbxref=GeneID:26412,GenBank:XP_006531819.1,MGI:MGI:1346883;Name=XP_006531819.1;gbkey=CDS;gene=Map4k2;product=mitogen-activated protein kinase kinase kinase kinase 2 isoform X2;protein_id=XP_006531819.1;extra_copy_number=0
CM058259.1	Liftoff	CDS	4464899	4464954	.	+	.	ID=cds-XP_006531819.1;Parent=rna-XM_006531756.4;Dbxref=GeneID:26412,GenBank:XP_006531819.1,MGI:MGI:1346883;Name=XP_006531819.1;gbkey=CDS;gene=Map4k2;product=mitogen-activated protein kinase kinase kinase kinase 2 isoform X2;protein_id=XP_006531819.1;extra_copy_number=0
CM058259.1	Liftoff	CDS	4465061	4465148	.	+	.	ID=cds-XP_006531819.1;Parent=rna-XM_006531756.4;Dbxref=GeneID:26412,GenBank:XP_006531819.1,MGI:MGI:1346883;Name=XP_006531819.1;gbkey=CDS;gene=Map4k2;product=mitogen-activated protein kinase kinase kinase kinase 2 isoform X2;protein_id=XP_006531819.1;extra_copy_number=0
CM058259.1	Liftoff	mRNA	4453081	4467240	.	+	.	ID=rna-XM_006531757.2;Parent=gene-Map4k2;Dbxref=GeneID:26412,GenBank:XM_006531757.2,MGI:MGI:1346883;Name=XM_006531757.2;gbkey=mRNA;gene=Map4k2;model_evidence=Supporting evidence includes similarity to: 3 mRNAs%2C 61 ESTs%2C 3 Proteins%2C 290 long SRA reads%2C and 100%25 coverage of the annotated genomic feature by RNAseq alignments%2C including 30 samples with support for all annotated introns;product=mitogen-activated protein kinase kinase kinase kinase 2%2C transcript variant X5;transcript_id=XM_006531757.2;matches_ref_protein=True;valid_ORF=True;extra_copy_number=0
CM058259.1	Liftoff	exon	4453081	4453138	.	+	.	ID=exon-XM_006531757.2-1;Parent=rna-XM_006531757.2;Dbxref=GeneID:26412,GenBank:XM_006531757.2,MGI:MGI:1346883;gbkey=mRNA;gene=Map4k2;product=mitogen-activated protein kinase kinase kinase kinase 2%2C transcript variant X5;transcript_id=XM_006531757.2;extra_copy_number=0
CM058259.1	Liftoff	exon	4453392	4453456	.	+	.	ID=exon-XM_006531757.2-2;Parent=rna-XM_006531757.2;Dbxref=GeneID:26412,GenBank:XM_006531757.2,MGI:MGI:1346883;gbkey=mRNA;gene=Map4k2;product=mitogen-activated protein kinase kinase kinase kinase 2%2C transcript variant X5;transcript_id=XM_006531757.2;extra_copy_number=0
CM058259.1	Liftoff	exon	4453525	4453638	.	+	.	ID=exon-XM_006531757.2-3;Parent=rna-XM_006531757.2;Dbxref=GeneID:26412,GenBank:XM_006531757.2,MGI:MGI:1346883;gbkey=mRNA;gene=Map4k2;product=mitogen-activated protein kinase kinase kinase kinase 2%2C transcript variant X5;transcript_id=XM_006531757.2;extra_copy_number=0
CM058259.1	Liftoff	exon	4453877	4453932	.	+	.	ID=exon-XM_006531757.2-4;Parent=rna-XM_006531757.2;Dbxref=GeneID:26412,GenBank:XM_006531757.2,MGI:MGI:1346883;gbkey=mRNA;gene=Map4k2;product=mitogen-activated protein kinase kinase kinase kinase 2%2C transcript variant X5;transcript_id=XM_006531757.2;extra_copy_number=0
CM058259.1	Liftoff	exon	4454232	4454279	.	+	.	ID=exon-XM_006531757.2-5;Parent=rna-XM_006531757.2;Dbxref=GeneID:26412,GenBank:XM_006531757.2,MGI:MGI:1346883;gbkey=mRNA;gene=Map4k2;product=mitogen-activated protein kinase kinase kinase kinase 2%2C transcript variant X5;transcript_id=XM_006531757.2;extra_copy_number=0
CM058259.1	Liftoff	exon	4454366	4454408	.	+	.	ID=exon-XM_006531757.2-6;Parent=rna-XM_006531757.2;Dbxref=GeneID:26412,GenBank:XM_006531757.2,MGI:MGI:1346883;gbkey=mRNA;gene=Map4k2;product=mitogen-activated protein kinase kinase kinase kinase 2%2C transcript variant X5;transcript_id=XM_006531757.2;extra_copy_number=0
CM058259.1	Liftoff	exon	4454726	4454798	.	+	.	ID=exon-XM_006531757.2-7;Parent=rna-XM_006531757.2;Dbxref=GeneID:26412,GenBank:XM_006531757.2,MGI:MGI:1346883;gbkey=mRNA;gene=Map4k2;product=mitogen-activated protein kinase kinase kinase kinase 2%2C transcript variant X5;transcript_id=XM_006531757.2;extra_copy_number=0
CM058259.1	Liftoff	exon	4454877	4455008	.	+	.	ID=exon-XM_006531757.2-8;Parent=rna-XM_006531757.2;Dbxref=GeneID:26412,GenBank:XM_006531757.2,MGI:MGI:1346883;gbkey=mRNA;gene=Map4k2;product=mitogen-activated protein kinase kinase kinase kinase 2%2C transcript variant X5;transcript_id=XM_006531757.2;extra_copy_number=0
CM058259.1	Liftoff	exon	4455083	4455145	.	+	.	ID=exon-XM_006531757.2-9;Parent=rna-XM_006531757.2;Dbxref=GeneID:26412,GenBank:XM_006531757.2,MGI:MGI:1346883;gbkey=mRNA;gene=Map4k2;product=mitogen-activated protein kinase kinase kinase kinase 2%2C transcript variant X5;transcript_id=XM_006531757.2;extra_copy_number=0
CM058259.1	Liftoff	exon	4455424	4455505	.	+	.	ID=exon-XM_006531757.2-10;Parent=rna-XM_006531757.2;Dbxref=GeneID:26412,GenBank:XM_006531757.2,MGI:MGI:1346883;gbkey=mRNA;gene=Map4k2;product=mitogen-activated protein kinase kinase kinase kinase 2%2C transcript variant X5;transcript_id=XM_006531757.2;extra_copy_number=0
CM058259.1	Liftoff	exon	4455594	4455701	.	+	.	ID=exon-XM_006531757.2-11;Parent=rna-XM_006531757.2;Dbxref=GeneID:26412,GenBank:XM_006531757.2,MGI:MGI:1346883;gbkey=mRNA;gene=Map4k2;product=mitogen-activated protein kinase kinase kinase kinase 2%2C transcript variant X5;transcript_id=XM_006531757.2;extra_copy_number=0
CM058259.1	Liftoff	exon	4456029	4456107	.	+	.	ID=exon-XM_006531757.2-12;Parent=rna-XM_006531757.2;Dbxref=GeneID:26412,GenBank:XM_006531757.2,MGI:MGI:1346883;gbkey=mRNA;gene=Map4k2;product=mitogen-activated protein kinase kinase kinase kinase 2%2C transcript variant X5;transcript_id=XM_006531757.2;extra_copy_number=0
CM058259.1	Liftoff	exon	4456212	4456270	.	+	.	ID=exon-XM_006531757.2-13;Parent=rna-XM_006531757.2;Dbxref=GeneID:26412,GenBank:XM_006531757.2,MGI:MGI:1346883;gbkey=mRNA;gene=Map4k2;product=mitogen-activated protein kinase kinase kinase kinase 2%2C transcript variant X5;transcript_id=XM_006531757.2;extra_copy_number=0
CM058259.1	Liftoff	exon	4456941	4456984	.	+	.	ID=exon-XM_006531757.2-14;Parent=rna-XM_006531757.2;Dbxref=GeneID:26412,GenBank:XM_006531757.2,MGI:MGI:1346883;gbkey=mRNA;gene=Map4k2;product=mitogen-activated protein kinase kinase kinase kinase 2%2C transcript variant X5;transcript_id=XM_006531757.2;extra_copy_number=0
CM058259.1	Liftoff	exon	4457066	4457104	.	+	.	ID=exon-XM_006531757.2-15;Parent=rna-XM_006531757.2;Dbxref=GeneID:26412,GenBank:XM_006531757.2,MGI:MGI:1346883;gbkey=mRNA;gene=Map4k2;product=mitogen-activated protein kinase kinase kinase kinase 2%2C transcript variant X5;transcript_id=XM_006531757.2;extra_copy_number=0
CM058259.1	Liftoff	exon	4457199	4457232	.	+	.	ID=exon-XM_006531757.2-16;Parent=rna-XM_006531757.2;Dbxref=GeneID:26412,GenBank:XM_006531757.2,MGI:MGI:1346883;gbkey=mRNA;gene=Map4k2;product=mitogen-activated protein kinase kinase kinase kinase 2%2C transcript variant X5;transcript_id=XM_006531757.2;extra_copy_number=0
CM058259.1	Liftoff	exon	4457350	4457458	.	+	.	ID=exon-XM_006531757.2-17;Parent=rna-XM_006531757.2;Dbxref=GeneID:26412,GenBank:XM_006531757.2,MGI:MGI:1346883;gbkey=mRNA;gene=Map4k2;product=mitogen-activated protein kinase kinase kinase kinase 2%2C transcript variant X5;transcript_id=XM_006531757.2;extra_copy_number=0
CM058259.1	Liftoff	exon	4457538	4457626	.	+	.	ID=exon-XM_006531757.2-18;Parent=rna-XM_006531757.2;Dbxref=GeneID:26412,GenBank:XM_006531757.2,MGI:MGI:1346883;gbkey=mRNA;gene=Map4k2;product=mitogen-activated protein kinase kinase kinase kinase 2%2C transcript variant X5;transcript_id=XM_006531757.2;extra_copy_number=0
CM058259.1	Liftoff	exon	4457706	4457747	.	+	.	ID=exon-XM_006531757.2-19;Parent=rna-XM_006531757.2;Dbxref=GeneID:26412,GenBank:XM_006531757.2,MGI:MGI:1346883;gbkey=mRNA;gene=Map4k2;product=mitogen-activated protein kinase kinase kinase kinase 2%2C transcript variant X5;transcript_id=XM_006531757.2;extra_copy_number=0
CM058259.1	Liftoff	exon	4457831	4457915	.	+	.	ID=exon-XM_006531757.2-20;Parent=rna-XM_006531757.2;Dbxref=GeneID:26412,GenBank:XM_006531757.2,MGI:MGI:1346883;gbkey=mRNA;gene=Map4k2;product=mitogen-activated protein kinase kinase kinase kinase 2%2C transcript variant X5;transcript_id=XM_006531757.2;extra_copy_number=0
CM058259.1	Liftoff	exon	4458010	4458089	.	+	.	ID=exon-XM_006531757.2-21;Parent=rna-XM_006531757.2;Dbxref=GeneID:26412,GenBank:XM_006531757.2,MGI:MGI:1346883;gbkey=mRNA;gene=Map4k2;product=mitogen-activated protein kinase kinase kinase kinase 2%2C transcript variant X5;transcript_id=XM_006531757.2;extra_copy_number=0
CM058259.1	Liftoff	exon	4458167	4458227	.	+	.	ID=exon-XM_006531757.2-22;Parent=rna-XM_006531757.2;Dbxref=GeneID:26412,GenBank:XM_006531757.2,MGI:MGI:1346883;gbkey=mRNA;gene=Map4k2;product=mitogen-activated protein kinase kinase kinase kinase 2%2C transcript variant X5;transcript_id=XM_006531757.2;extra_copy_number=0
CM058259.1	Liftoff	exon	4458314	4458431	.	+	.	ID=exon-XM_006531757.2-23;Parent=rna-XM_006531757.2;Dbxref=GeneID:26412,GenBank:XM_006531757.2,MGI:MGI:1346883;gbkey=mRNA;gene=Map4k2;product=mitogen-activated protein kinase kinase kinase kinase 2%2C transcript variant X5;transcript_id=XM_006531757.2;extra_copy_number=0
CM058259.1	Liftoff	exon	4462802	4462860	.	+	.	ID=exon-XM_006531757.2-24;Parent=rna-XM_006531757.2;Dbxref=GeneID:26412,GenBank:XM_006531757.2,MGI:MGI:1346883;gbkey=mRNA;gene=Map4k2;product=mitogen-activated protein kinase kinase kinase kinase 2%2C transcript variant X5;transcript_id=XM_006531757.2;extra_copy_number=0
CM058259.1	Liftoff	exon	4462937	4463040	.	+	.	ID=exon-XM_006531757.2-25;Parent=rna-XM_006531757.2;Dbxref=GeneID:26412,GenBank:XM_006531757.2,MGI:MGI:1346883;gbkey=mRNA;gene=Map4k2;product=mitogen-activated protein kinase kinase kinase kinase 2%2C transcript variant X5;transcript_id=XM_006531757.2;extra_copy_number=0
CM058259.1	Liftoff	exon	4463119	4463296	.	+	.	ID=exon-XM_006531757.2-26;Parent=rna-XM_006531757.2;Dbxref=GeneID:26412,GenBank:XM_006531757.2,MGI:MGI:1346883;gbkey=mRNA;gene=Map4k2;product=mitogen-activated protein kinase kinase kinase kinase 2%2C transcript variant X5;transcript_id=XM_006531757.2;extra_copy_number=0
CM058259.1	Liftoff	exon	4464205	4464273	.	+	.	ID=exon-XM_006531757.2-27;Parent=rna-XM_006531757.2;Dbxref=GeneID:26412,GenBank:XM_006531757.2,MGI:MGI:1346883;gbkey=mRNA;gene=Map4k2;product=mitogen-activated protein kinase kinase kinase kinase 2%2C transcript variant X5;transcript_id=XM_006531757.2;extra_copy_number=0
CM058259.1	Liftoff	exon	4464396	4464482	.	+	.	ID=exon-XM_006531757.2-28;Parent=rna-XM_006531757.2;Dbxref=GeneID:26412,GenBank:XM_006531757.2,MGI:MGI:1346883;gbkey=mRNA;gene=Map4k2;product=mitogen-activated protein kinase kinase kinase kinase 2%2C transcript variant X5;transcript_id=XM_006531757.2;extra_copy_number=0
CM058259.1	Liftoff	exon	4464741	4464811	.	+	.	ID=exon-XM_006531757.2-29;Parent=rna-XM_006531757.2;Dbxref=GeneID:26412,GenBank:XM_006531757.2,MGI:MGI:1346883;gbkey=mRNA;gene=Map4k2;product=mitogen-activated protein kinase kinase kinase kinase 2%2C transcript variant X5;transcript_id=XM_006531757.2;extra_copy_number=0
CM058259.1	Liftoff	exon	4464899	4464954	.	+	.	ID=exon-XM_006531757.2-30;Parent=rna-XM_006531757.2;Dbxref=GeneID:26412,GenBank:XM_006531757.2,MGI:MGI:1346883;gbkey=mRNA;gene=Map4k2;product=mitogen-activated protein kinase kinase kinase kinase 2%2C transcript variant X5;transcript_id=XM_006531757.2;extra_copy_number=0
CM058259.1	Liftoff	exon	4465061	4467240	.	+	.	ID=exon-XM_006531757.2-31;Parent=rna-XM_006531757.2;Dbxref=GeneID:26412,GenBank:XM_006531757.2,MGI:MGI:1346883;gbkey=mRNA;gene=Map4k2;product=mitogen-activated protein kinase kinase kinase kinase 2%2C transcript variant X5;transcript_id=XM_006531757.2;extra_copy_number=0
CM058259.1	Liftoff	CDS	4453426	4453456	.	+	.	ID=cds-XP_006531820.1;Parent=rna-XM_006531757.2;Dbxref=GeneID:26412,GenBank:XP_006531820.1,MGI:MGI:1346883;Name=XP_006531820.1;gbkey=CDS;gene=Map4k2;product=mitogen-activated protein kinase kinase kinase kinase 2 isoform X2;protein_id=XP_006531820.1;extra_copy_number=0
CM058259.1	Liftoff	CDS	4453525	4453638	.	+	.	ID=cds-XP_006531820.1;Parent=rna-XM_006531757.2;Dbxref=GeneID:26412,GenBank:XP_006531820.1,MGI:MGI:1346883;Name=XP_006531820.1;gbkey=CDS;gene=Map4k2;product=mitogen-activated protein kinase kinase kinase kinase 2 isoform X2;protein_id=XP_006531820.1;extra_copy_number=0
CM058259.1	Liftoff	CDS	4453877	4453932	.	+	.	ID=cds-XP_006531820.1;Parent=rna-XM_006531757.2;Dbxref=GeneID:26412,GenBank:XP_006531820.1,MGI:MGI:1346883;Name=XP_006531820.1;gbkey=CDS;gene=Map4k2;product=mitogen-activated protein kinase kinase kinase kinase 2 isoform X2;protein_id=XP_006531820.1;extra_copy_number=0
CM058259.1	Liftoff	CDS	4454232	4454279	.	+	.	ID=cds-XP_006531820.1;Parent=rna-XM_006531757.2;Dbxref=GeneID:26412,GenBank:XP_006531820.1,MGI:MGI:1346883;Name=XP_006531820.1;gbkey=CDS;gene=Map4k2;product=mitogen-activated protein kinase kinase kinase kinase 2 isoform X2;protein_id=XP_006531820.1;extra_copy_number=0
CM058259.1	Liftoff	CDS	4454366	4454408	.	+	.	ID=cds-XP_006531820.1;Parent=rna-XM_006531757.2;Dbxref=GeneID:26412,GenBank:XP_006531820.1,MGI:MGI:1346883;Name=XP_006531820.1;gbkey=CDS;gene=Map4k2;product=mitogen-activated protein kinase kinase kinase kinase 2 isoform X2;protein_id=XP_006531820.1;extra_copy_number=0
CM058259.1	Liftoff	CDS	4454726	4454798	.	+	.	ID=cds-XP_006531820.1;Parent=rna-XM_006531757.2;Dbxref=GeneID:26412,GenBank:XP_006531820.1,MGI:MGI:1346883;Name=XP_006531820.1;gbkey=CDS;gene=Map4k2;product=mitogen-activated protein kinase kinase kinase kinase 2 isoform X2;protein_id=XP_006531820.1;extra_copy_number=0
CM058259.1	Liftoff	CDS	4454877	4455008	.	+	.	ID=cds-XP_006531820.1;Parent=rna-XM_006531757.2;Dbxref=GeneID:26412,GenBank:XP_006531820.1,MGI:MGI:1346883;Name=XP_006531820.1;gbkey=CDS;gene=Map4k2;product=mitogen-activated protein kinase kinase kinase kinase 2 isoform X2;protein_id=XP_006531820.1;extra_copy_number=0
CM058259.1	Liftoff	CDS	4455083	4455145	.	+	.	ID=cds-XP_006531820.1;Parent=rna-XM_006531757.2;Dbxref=GeneID:26412,GenBank:XP_006531820.1,MGI:MGI:1346883;Name=XP_006531820.1;gbkey=CDS;gene=Map4k2;product=mitogen-activated protein kinase kinase kinase kinase 2 isoform X2;protein_id=XP_006531820.1;extra_copy_number=0
CM058259.1	Liftoff	CDS	4455424	4455505	.	+	.	ID=cds-XP_006531820.1;Parent=rna-XM_006531757.2;Dbxref=GeneID:26412,GenBank:XP_006531820.1,MGI:MGI:1346883;Name=XP_006531820.1;gbkey=CDS;gene=Map4k2;product=mitogen-activated protein kinase kinase kinase kinase 2 isoform X2;protein_id=XP_006531820.1;extra_copy_number=0
CM058259.1	Liftoff	CDS	4455594	4455701	.	+	.	ID=cds-XP_006531820.1;Parent=rna-XM_006531757.2;Dbxref=GeneID:26412,GenBank:XP_006531820.1,MGI:MGI:1346883;Name=XP_006531820.1;gbkey=CDS;gene=Map4k2;product=mitogen-activated protein kinase kinase kinase kinase 2 isoform X2;protein_id=XP_006531820.1;extra_copy_number=0
CM058259.1	Liftoff	CDS	4456029	4456107	.	+	.	ID=cds-XP_006531820.1;Parent=rna-XM_006531757.2;Dbxref=GeneID:26412,GenBank:XP_006531820.1,MGI:MGI:1346883;Name=XP_006531820.1;gbkey=CDS;gene=Map4k2;product=mitogen-activated protein kinase kinase kinase kinase 2 isoform X2;protein_id=XP_006531820.1;extra_copy_number=0
CM058259.1	Liftoff	CDS	4456212	4456270	.	+	.	ID=cds-XP_006531820.1;Parent=rna-XM_006531757.2;Dbxref=GeneID:26412,GenBank:XP_006531820.1,MGI:MGI:1346883;Name=XP_006531820.1;gbkey=CDS;gene=Map4k2;product=mitogen-activated protein kinase kinase kinase kinase 2 isoform X2;protein_id=XP_006531820.1;extra_copy_number=0
CM058259.1	Liftoff	CDS	4456941	4456984	.	+	.	ID=cds-XP_006531820.1;Parent=rna-XM_006531757.2;Dbxref=GeneID:26412,GenBank:XP_006531820.1,MGI:MGI:1346883;Name=XP_006531820.1;gbkey=CDS;gene=Map4k2;product=mitogen-activated protein kinase kinase kinase kinase 2 isoform X2;protein_id=XP_006531820.1;extra_copy_number=0
CM058259.1	Liftoff	CDS	4457066	4457104	.	+	.	ID=cds-XP_006531820.1;Parent=rna-XM_006531757.2;Dbxref=GeneID:26412,GenBank:XP_006531820.1,MGI:MGI:1346883;Name=XP_006531820.1;gbkey=CDS;gene=Map4k2;product=mitogen-activated protein kinase kinase kinase kinase 2 isoform X2;protein_id=XP_006531820.1;extra_copy_number=0
CM058259.1	Liftoff	CDS	4457199	4457232	.	+	.	ID=cds-XP_006531820.1;Parent=rna-XM_006531757.2;Dbxref=GeneID:26412,GenBank:XP_006531820.1,MGI:MGI:1346883;Name=XP_006531820.1;gbkey=CDS;gene=Map4k2;product=mitogen-activated protein kinase kinase kinase kinase 2 isoform X2;protein_id=XP_006531820.1;extra_copy_number=0
CM058259.1	Liftoff	CDS	4457350	4457458	.	+	.	ID=cds-XP_006531820.1;Parent=rna-XM_006531757.2;Dbxref=GeneID:26412,GenBank:XP_006531820.1,MGI:MGI:1346883;Name=XP_006531820.1;gbkey=CDS;gene=Map4k2;product=mitogen-activated protein kinase kinase kinase kinase 2 isoform X2;protein_id=XP_006531820.1;extra_copy_number=0
CM058259.1	Liftoff	CDS	4457538	4457626	.	+	.	ID=cds-XP_006531820.1;Parent=rna-XM_006531757.2;Dbxref=GeneID:26412,GenBank:XP_006531820.1,MGI:MGI:1346883;Name=XP_006531820.1;gbkey=CDS;gene=Map4k2;product=mitogen-activated protein kinase kinase kinase kinase 2 isoform X2;protein_id=XP_006531820.1;extra_copy_number=0
CM058259.1	Liftoff	CDS	4457706	4457747	.	+	.	ID=cds-XP_006531820.1;Parent=rna-XM_006531757.2;Dbxref=GeneID:26412,GenBank:XP_006531820.1,MGI:MGI:1346883;Name=XP_006531820.1;gbkey=CDS;gene=Map4k2;product=mitogen-activated protein kinase kinase kinase kinase 2 isoform X2;protein_id=XP_006531820.1;extra_copy_number=0
CM058259.1	Liftoff	CDS	4457831	4457915	.	+	.	ID=cds-XP_006531820.1;Parent=rna-XM_006531757.2;Dbxref=GeneID:26412,GenBank:XP_006531820.1,MGI:MGI:1346883;Name=XP_006531820.1;gbkey=CDS;gene=Map4k2;product=mitogen-activated protein kinase kinase kinase kinase 2 isoform X2;protein_id=XP_006531820.1;extra_copy_number=0
CM058259.1	Liftoff	CDS	4458010	4458089	.	+	.	ID=cds-XP_006531820.1;Parent=rna-XM_006531757.2;Dbxref=GeneID:26412,GenBank:XP_006531820.1,MGI:MGI:1346883;Name=XP_006531820.1;gbkey=CDS;gene=Map4k2;product=mitogen-activated protein kinase kinase kinase kinase 2 isoform X2;protein_id=XP_006531820.1;extra_copy_number=0
CM058259.1	Liftoff	CDS	4458167	4458227	.	+	.	ID=cds-XP_006531820.1;Parent=rna-XM_006531757.2;Dbxref=GeneID:26412,GenBank:XP_006531820.1,MGI:MGI:1346883;Name=XP_006531820.1;gbkey=CDS;gene=Map4k2;product=mitogen-activated protein kinase kinase kinase kinase 2 isoform X2;protein_id=XP_006531820.1;extra_copy_number=0
CM058259.1	Liftoff	CDS	4458314	4458431	.	+	.	ID=cds-XP_006531820.1;Parent=rna-XM_006531757.2;Dbxref=GeneID:26412,GenBank:XP_006531820.1,MGI:MGI:1346883;Name=XP_006531820.1;gbkey=CDS;gene=Map4k2;product=mitogen-activated protein kinase kinase kinase kinase 2 isoform X2;protein_id=XP_006531820.1;extra_copy_number=0
CM058259.1	Liftoff	CDS	4462802	4462860	.	+	.	ID=cds-XP_006531820.1;Parent=rna-XM_006531757.2;Dbxref=GeneID:26412,GenBank:XP_006531820.1,MGI:MGI:1346883;Name=XP_006531820.1;gbkey=CDS;gene=Map4k2;product=mitogen-activated protein kinase kinase kinase kinase 2 isoform X2;protein_id=XP_006531820.1;extra_copy_number=0
CM058259.1	Liftoff	CDS	4462937	4463040	.	+	.	ID=cds-XP_006531820.1;Parent=rna-XM_006531757.2;Dbxref=GeneID:26412,GenBank:XP_006531820.1,MGI:MGI:1346883;Name=XP_006531820.1;gbkey=CDS;gene=Map4k2;product=mitogen-activated protein kinase kinase kinase kinase 2 isoform X2;protein_id=XP_006531820.1;extra_copy_number=0
CM058259.1	Liftoff	CDS	4463119	4463296	.	+	.	ID=cds-XP_006531820.1;Parent=rna-XM_006531757.2;Dbxref=GeneID:26412,GenBank:XP_006531820.1,MGI:MGI:1346883;Name=XP_006531820.1;gbkey=CDS;gene=Map4k2;product=mitogen-activated protein kinase kinase kinase kinase 2 isoform X2;protein_id=XP_006531820.1;extra_copy_number=0
CM058259.1	Liftoff	CDS	4464205	4464273	.	+	.	ID=cds-XP_006531820.1;Parent=rna-XM_006531757.2;Dbxref=GeneID:26412,GenBank:XP_006531820.1,MGI:MGI:1346883;Name=XP_006531820.1;gbkey=CDS;gene=Map4k2;product=mitogen-activated protein kinase kinase kinase kinase 2 isoform X2;protein_id=XP_006531820.1;extra_copy_number=0
CM058259.1	Liftoff	CDS	4464396	4464482	.	+	.	ID=cds-XP_006531820.1;Parent=rna-XM_006531757.2;Dbxref=GeneID:26412,GenBank:XP_006531820.1,MGI:MGI:1346883;Name=XP_006531820.1;gbkey=CDS;gene=Map4k2;product=mitogen-activated protein kinase kinase kinase kinase 2 isoform X2;protein_id=XP_006531820.1;extra_copy_number=0
CM058259.1	Liftoff	CDS	4464741	4464811	.	+	.	ID=cds-XP_006531820.1;Parent=rna-XM_006531757.2;Dbxref=GeneID:26412,GenBank:XP_006531820.1,MGI:MGI:1346883;Name=XP_006531820.1;gbkey=CDS;gene=Map4k2;product=mitogen-activated protein kinase kinase kinase kinase 2 isoform X2;protein_id=XP_006531820.1;extra_copy_number=0
CM058259.1	Liftoff	CDS	4464899	4464954	.	+	.	ID=cds-XP_006531820.1;Parent=rna-XM_006531757.2;Dbxref=GeneID:26412,GenBank:XP_006531820.1,MGI:MGI:1346883;Name=XP_006531820.1;gbkey=CDS;gene=Map4k2;product=mitogen-activated protein kinase kinase kinase kinase 2 isoform X2;protein_id=XP_006531820.1;extra_copy_number=0
CM058259.1	Liftoff	CDS	4465061	4465148	.	+	.	ID=cds-XP_006531820.1;Parent=rna-XM_006531757.2;Dbxref=GeneID:26412,GenBank:XP_006531820.1,MGI:MGI:1346883;Name=XP_006531820.1;gbkey=CDS;gene=Map4k2;product=mitogen-activated protein kinase kinase kinase kinase 2 isoform X2;protein_id=XP_006531820.1;extra_copy_number=0
CM058259.1	Liftoff	transcript	4452615	4467240	.	+	.	ID=rna-XR_001782591.3;Parent=gene-Map4k2;Dbxref=GeneID:26412,GenBank:XR_001782591.3,MGI:MGI:1346883;Name=XR_001782591.3;gbkey=misc_RNA;gene=Map4k2;model_evidence=Supporting evidence includes similarity to: 1 mRNA%2C 57 ESTs%2C 5 Proteins%2C 169 long SRA reads%2C and 100%25 coverage of the annotated genomic feature by RNAseq alignments%2C including 49 samples with support for all annotated introns;product=mitogen-activated protein kinase kinase kinase kinase 2%2C transcript variant X8;transcript_id=XR_001782591.3;extra_copy_number=0
CM058259.1	Liftoff	exon	4452615	4452967	.	+	.	ID=exon-XR_001782591.3-1;Parent=rna-XR_001782591.3;Dbxref=GeneID:26412,GenBank:XR_001782591.3,MGI:MGI:1346883;gbkey=misc_RNA;gene=Map4k2;product=mitogen-activated protein kinase kinase kinase kinase 2%2C transcript variant X8;transcript_id=XR_001782591.3;extra_copy_number=0
CM058259.1	Liftoff	exon	4453081	4453138	.	+	.	ID=exon-XR_001782591.3-2;Parent=rna-XR_001782591.3;Dbxref=GeneID:26412,GenBank:XR_001782591.3,MGI:MGI:1346883;gbkey=misc_RNA;gene=Map4k2;product=mitogen-activated protein kinase kinase kinase kinase 2%2C transcript variant X8;transcript_id=XR_001782591.3;extra_copy_number=0
CM058259.1	Liftoff	exon	4453366	4453456	.	+	.	ID=exon-XR_001782591.3-3;Parent=rna-XR_001782591.3;Dbxref=GeneID:26412,GenBank:XR_001782591.3,MGI:MGI:1346883;gbkey=misc_RNA;gene=Map4k2;product=mitogen-activated protein kinase kinase kinase kinase 2%2C transcript variant X8;transcript_id=XR_001782591.3;extra_copy_number=0
CM058259.1	Liftoff	exon	4453525	4453589	.	+	.	ID=exon-XR_001782591.3-4;Parent=rna-XR_001782591.3;Dbxref=GeneID:26412,GenBank:XR_001782591.3,MGI:MGI:1346883;gbkey=misc_RNA;gene=Map4k2;product=mitogen-activated protein kinase kinase kinase kinase 2%2C transcript variant X8;transcript_id=XR_001782591.3;extra_copy_number=0
CM058259.1	Liftoff	exon	4453877	4453932	.	+	.	ID=exon-XR_001782591.3-5;Parent=rna-XR_001782591.3;Dbxref=GeneID:26412,GenBank:XR_001782591.3,MGI:MGI:1346883;gbkey=misc_RNA;gene=Map4k2;product=mitogen-activated protein kinase kinase kinase kinase 2%2C transcript variant X8;transcript_id=XR_001782591.3;extra_copy_number=0
CM058259.1	Liftoff	exon	4454232	4454279	.	+	.	ID=exon-XR_001782591.3-6;Parent=rna-XR_001782591.3;Dbxref=GeneID:26412,GenBank:XR_001782591.3,MGI:MGI:1346883;gbkey=misc_RNA;gene=Map4k2;product=mitogen-activated protein kinase kinase kinase kinase 2%2C transcript variant X8;transcript_id=XR_001782591.3;extra_copy_number=0
CM058259.1	Liftoff	exon	4454366	4454408	.	+	.	ID=exon-XR_001782591.3-7;Parent=rna-XR_001782591.3;Dbxref=GeneID:26412,GenBank:XR_001782591.3,MGI:MGI:1346883;gbkey=misc_RNA;gene=Map4k2;product=mitogen-activated protein kinase kinase kinase kinase 2%2C transcript variant X8;transcript_id=XR_001782591.3;extra_copy_number=0
CM058259.1	Liftoff	exon	4454726	4454798	.	+	.	ID=exon-XR_001782591.3-8;Parent=rna-XR_001782591.3;Dbxref=GeneID:26412,GenBank:XR_001782591.3,MGI:MGI:1346883;gbkey=misc_RNA;gene=Map4k2;product=mitogen-activated protein kinase kinase kinase kinase 2%2C transcript variant X8;transcript_id=XR_001782591.3;extra_copy_number=0
CM058259.1	Liftoff	exon	4454877	4455008	.	+	.	ID=exon-XR_001782591.3-9;Parent=rna-XR_001782591.3;Dbxref=GeneID:26412,GenBank:XR_001782591.3,MGI:MGI:1346883;gbkey=misc_RNA;gene=Map4k2;product=mitogen-activated protein kinase kinase kinase kinase 2%2C transcript variant X8;transcript_id=XR_001782591.3;extra_copy_number=0
CM058259.1	Liftoff	exon	4455083	4455145	.	+	.	ID=exon-XR_001782591.3-10;Parent=rna-XR_001782591.3;Dbxref=GeneID:26412,GenBank:XR_001782591.3,MGI:MGI:1346883;gbkey=misc_RNA;gene=Map4k2;product=mitogen-activated protein kinase kinase kinase kinase 2%2C transcript variant X8;transcript_id=XR_001782591.3;extra_copy_number=0
CM058259.1	Liftoff	exon	4455424	4455505	.	+	.	ID=exon-XR_001782591.3-11;Parent=rna-XR_001782591.3;Dbxref=GeneID:26412,GenBank:XR_001782591.3,MGI:MGI:1346883;gbkey=misc_RNA;gene=Map4k2;product=mitogen-activated protein kinase kinase kinase kinase 2%2C transcript variant X8;transcript_id=XR_001782591.3;extra_copy_number=0
CM058259.1	Liftoff	exon	4455594	4455701	.	+	.	ID=exon-XR_001782591.3-12;Parent=rna-XR_001782591.3;Dbxref=GeneID:26412,GenBank:XR_001782591.3,MGI:MGI:1346883;gbkey=misc_RNA;gene=Map4k2;product=mitogen-activated protein kinase kinase kinase kinase 2%2C transcript variant X8;transcript_id=XR_001782591.3;extra_copy_number=0
CM058259.1	Liftoff	exon	4456029	4456107	.	+	.	ID=exon-XR_001782591.3-13;Parent=rna-XR_001782591.3;Dbxref=GeneID:26412,GenBank:XR_001782591.3,MGI:MGI:1346883;gbkey=misc_RNA;gene=Map4k2;product=mitogen-activated protein kinase kinase kinase kinase 2%2C transcript variant X8;transcript_id=XR_001782591.3;extra_copy_number=0
CM058259.1	Liftoff	exon	4456212	4456270	.	+	.	ID=exon-XR_001782591.3-14;Parent=rna-XR_001782591.3;Dbxref=GeneID:26412,GenBank:XR_001782591.3,MGI:MGI:1346883;gbkey=misc_RNA;gene=Map4k2;product=mitogen-activated protein kinase kinase kinase kinase 2%2C transcript variant X8;transcript_id=XR_001782591.3;extra_copy_number=0
CM058259.1	Liftoff	exon	4456941	4456984	.	+	.	ID=exon-XR_001782591.3-15;Parent=rna-XR_001782591.3;Dbxref=GeneID:26412,GenBank:XR_001782591.3,MGI:MGI:1346883;gbkey=misc_RNA;gene=Map4k2;product=mitogen-activated protein kinase kinase kinase kinase 2%2C transcript variant X8;transcript_id=XR_001782591.3;extra_copy_number=0
CM058259.1	Liftoff	exon	4457066	4457104	.	+	.	ID=exon-XR_001782591.3-16;Parent=rna-XR_001782591.3;Dbxref=GeneID:26412,GenBank:XR_001782591.3,MGI:MGI:1346883;gbkey=misc_RNA;gene=Map4k2;product=mitogen-activated protein kinase kinase kinase kinase 2%2C transcript variant X8;transcript_id=XR_001782591.3;extra_copy_number=0
CM058259.1	Liftoff	exon	4457199	4457232	.	+	.	ID=exon-XR_001782591.3-17;Parent=rna-XR_001782591.3;Dbxref=GeneID:26412,GenBank:XR_001782591.3,MGI:MGI:1346883;gbkey=misc_RNA;gene=Map4k2;product=mitogen-activated protein kinase kinase kinase kinase 2%2C transcript variant X8;transcript_id=XR_001782591.3;extra_copy_number=0
CM058259.1	Liftoff	exon	4457350	4457458	.	+	.	ID=exon-XR_001782591.3-18;Parent=rna-XR_001782591.3;Dbxref=GeneID:26412,GenBank:XR_001782591.3,MGI:MGI:1346883;gbkey=misc_RNA;gene=Map4k2;product=mitogen-activated protein kinase kinase kinase kinase 2%2C transcript variant X8;transcript_id=XR_001782591.3;extra_copy_number=0
CM058259.1	Liftoff	exon	4457538	4457626	.	+	.	ID=exon-XR_001782591.3-19;Parent=rna-XR_001782591.3;Dbxref=GeneID:26412,GenBank:XR_001782591.3,MGI:MGI:1346883;gbkey=misc_RNA;gene=Map4k2;product=mitogen-activated protein kinase kinase kinase kinase 2%2C transcript variant X8;transcript_id=XR_001782591.3;extra_copy_number=0
CM058259.1	Liftoff	exon	4457706	4457747	.	+	.	ID=exon-XR_001782591.3-20;Parent=rna-XR_001782591.3;Dbxref=GeneID:26412,GenBank:XR_001782591.3,MGI:MGI:1346883;gbkey=misc_RNA;gene=Map4k2;product=mitogen-activated protein kinase kinase kinase kinase 2%2C transcript variant X8;transcript_id=XR_001782591.3;extra_copy_number=0
CM058259.1	Liftoff	exon	4457831	4457915	.	+	.	ID=exon-XR_001782591.3-21;Parent=rna-XR_001782591.3;Dbxref=GeneID:26412,GenBank:XR_001782591.3,MGI:MGI:1346883;gbkey=misc_RNA;gene=Map4k2;product=mitogen-activated protein kinase kinase kinase kinase 2%2C transcript variant X8;transcript_id=XR_001782591.3;extra_copy_number=0
CM058259.1	Liftoff	exon	4458010	4458089	.	+	.	ID=exon-XR_001782591.3-22;Parent=rna-XR_001782591.3;Dbxref=GeneID:26412,GenBank:XR_001782591.3,MGI:MGI:1346883;gbkey=misc_RNA;gene=Map4k2;product=mitogen-activated protein kinase kinase kinase kinase 2%2C transcript variant X8;transcript_id=XR_001782591.3;extra_copy_number=0
CM058259.1	Liftoff	exon	4458167	4458227	.	+	.	ID=exon-XR_001782591.3-23;Parent=rna-XR_001782591.3;Dbxref=GeneID:26412,GenBank:XR_001782591.3,MGI:MGI:1346883;gbkey=misc_RNA;gene=Map4k2;product=mitogen-activated protein kinase kinase kinase kinase 2%2C transcript variant X8;transcript_id=XR_001782591.3;extra_copy_number=0
CM058259.1	Liftoff	exon	4458314	4458439	.	+	.	ID=exon-XR_001782591.3-24;Parent=rna-XR_001782591.3;Dbxref=GeneID:26412,GenBank:XR_001782591.3,MGI:MGI:1346883;gbkey=misc_RNA;gene=Map4k2;product=mitogen-activated protein kinase kinase kinase kinase 2%2C transcript variant X8;transcript_id=XR_001782591.3;extra_copy_number=0
CM058259.1	Liftoff	exon	4462802	4462860	.	+	.	ID=exon-XR_001782591.3-25;Parent=rna-XR_001782591.3;Dbxref=GeneID:26412,GenBank:XR_001782591.3,MGI:MGI:1346883;gbkey=misc_RNA;gene=Map4k2;product=mitogen-activated protein kinase kinase kinase kinase 2%2C transcript variant X8;transcript_id=XR_001782591.3;extra_copy_number=0
CM058259.1	Liftoff	exon	4462937	4463040	.	+	.	ID=exon-XR_001782591.3-26;Parent=rna-XR_001782591.3;Dbxref=GeneID:26412,GenBank:XR_001782591.3,MGI:MGI:1346883;gbkey=misc_RNA;gene=Map4k2;product=mitogen-activated protein kinase kinase kinase kinase 2%2C transcript variant X8;transcript_id=XR_001782591.3;extra_copy_number=0
CM058259.1	Liftoff	exon	4463119	4463296	.	+	.	ID=exon-XR_001782591.3-27;Parent=rna-XR_001782591.3;Dbxref=GeneID:26412,GenBank:XR_001782591.3,MGI:MGI:1346883;gbkey=misc_RNA;gene=Map4k2;product=mitogen-activated protein kinase kinase kinase kinase 2%2C transcript variant X8;transcript_id=XR_001782591.3;extra_copy_number=0
CM058259.1	Liftoff	exon	4464205	4464273	.	+	.	ID=exon-XR_001782591.3-28;Parent=rna-XR_001782591.3;Dbxref=GeneID:26412,GenBank:XR_001782591.3,MGI:MGI:1346883;gbkey=misc_RNA;gene=Map4k2;product=mitogen-activated protein kinase kinase kinase kinase 2%2C transcript variant X8;transcript_id=XR_001782591.3;extra_copy_number=0
CM058259.1	Liftoff	exon	4464396	4464482	.	+	.	ID=exon-XR_001782591.3-29;Parent=rna-XR_001782591.3;Dbxref=GeneID:26412,GenBank:XR_001782591.3,MGI:MGI:1346883;gbkey=misc_RNA;gene=Map4k2;product=mitogen-activated protein kinase kinase kinase kinase 2%2C transcript variant X8;transcript_id=XR_001782591.3;extra_copy_number=0
CM058259.1	Liftoff	exon	4464741	4464811	.	+	.	ID=exon-XR_001782591.3-30;Parent=rna-XR_001782591.3;Dbxref=GeneID:26412,GenBank:XR_001782591.3,MGI:MGI:1346883;gbkey=misc_RNA;gene=Map4k2;product=mitogen-activated protein kinase kinase kinase kinase 2%2C transcript variant X8;transcript_id=XR_001782591.3;extra_copy_number=0
CM058259.1	Liftoff	exon	4464899	4464954	.	+	.	ID=exon-XR_001782591.3-31;Parent=rna-XR_001782591.3;Dbxref=GeneID:26412,GenBank:XR_001782591.3,MGI:MGI:1346883;gbkey=misc_RNA;gene=Map4k2;product=mitogen-activated protein kinase kinase kinase kinase 2%2C transcript variant X8;transcript_id=XR_001782591.3;extra_copy_number=0
CM058259.1	Liftoff	exon	4465061	4467240	.	+	.	ID=exon-XR_001782591.3-32;Parent=rna-XR_001782591.3;Dbxref=GeneID:26412,GenBank:XR_001782591.3,MGI:MGI:1346883;gbkey=misc_RNA;gene=Map4k2;product=mitogen-activated protein kinase kinase kinase kinase 2%2C transcript variant X8;transcript_id=XR_001782591.3;extra_copy_number=0
CM058259.1	Liftoff	transcript	4452782	4467240	.	+	.	ID=rna-NR_117093.1;Parent=gene-Map4k2;Dbxref=GeneID:26412,GenBank:NR_117093.1,MGI:MGI:1346883;Name=NR_117093.1;gbkey=misc_RNA;gene=Map4k2;product=mitogen-activated protein kinase kinase kinase kinase 2%2C transcript variant 3;transcript_id=NR_117093.1;extra_copy_number=0
CM058259.1	Liftoff	exon	4452782	4452967	.	+	.	ID=exon-NR_117093.1-1;Parent=rna-NR_117093.1;Dbxref=GeneID:26412,GenBank:NR_117093.1,MGI:MGI:1346883;gbkey=misc_RNA;gene=Map4k2;product=mitogen-activated protein kinase kinase kinase kinase 2%2C transcript variant 3;transcript_id=NR_117093.1;extra_copy_number=0
CM058259.1	Liftoff	exon	4453081	4453138	.	+	.	ID=exon-NR_117093.1-2;Parent=rna-NR_117093.1;Dbxref=GeneID:26412,GenBank:NR_117093.1,MGI:MGI:1346883;gbkey=misc_RNA;gene=Map4k2;product=mitogen-activated protein kinase kinase kinase kinase 2%2C transcript variant 3;transcript_id=NR_117093.1;extra_copy_number=0
CM058259.1	Liftoff	exon	4453366	4453589	.	+	.	ID=exon-NR_117093.1-3;Parent=rna-NR_117093.1;Dbxref=GeneID:26412,GenBank:NR_117093.1,MGI:MGI:1346883;gbkey=misc_RNA;gene=Map4k2;product=mitogen-activated protein kinase kinase kinase kinase 2%2C transcript variant 3;transcript_id=NR_117093.1;extra_copy_number=0
CM058259.1	Liftoff	exon	4453877	4453932	.	+	.	ID=exon-NR_117093.1-4;Parent=rna-NR_117093.1;Dbxref=GeneID:26412,GenBank:NR_117093.1,MGI:MGI:1346883;gbkey=misc_RNA;gene=Map4k2;product=mitogen-activated protein kinase kinase kinase kinase 2%2C transcript variant 3;transcript_id=NR_117093.1;extra_copy_number=0
CM058259.1	Liftoff	exon	4454232	4454279	.	+	.	ID=exon-NR_117093.1-5;Parent=rna-NR_117093.1;Dbxref=GeneID:26412,GenBank:NR_117093.1,MGI:MGI:1346883;gbkey=misc_RNA;gene=Map4k2;product=mitogen-activated protein kinase kinase kinase kinase 2%2C transcript variant 3;transcript_id=NR_117093.1;extra_copy_number=0
CM058259.1	Liftoff	exon	4454366	4454408	.	+	.	ID=exon-NR_117093.1-6;Parent=rna-NR_117093.1;Dbxref=GeneID:26412,GenBank:NR_117093.1,MGI:MGI:1346883;gbkey=misc_RNA;gene=Map4k2;product=mitogen-activated protein kinase kinase kinase kinase 2%2C transcript variant 3;transcript_id=NR_117093.1;extra_copy_number=0
CM058259.1	Liftoff	exon	4454726	4454798	.	+	.	ID=exon-NR_117093.1-7;Parent=rna-NR_117093.1;Dbxref=GeneID:26412,GenBank:NR_117093.1,MGI:MGI:1346883;gbkey=misc_RNA;gene=Map4k2;product=mitogen-activated protein kinase kinase kinase kinase 2%2C transcript variant 3;transcript_id=NR_117093.1;extra_copy_number=0
CM058259.1	Liftoff	exon	4454877	4455008	.	+	.	ID=exon-NR_117093.1-8;Parent=rna-NR_117093.1;Dbxref=GeneID:26412,GenBank:NR_117093.1,MGI:MGI:1346883;gbkey=misc_RNA;gene=Map4k2;product=mitogen-activated protein kinase kinase kinase kinase 2%2C transcript variant 3;transcript_id=NR_117093.1;extra_copy_number=0
CM058259.1	Liftoff	exon	4455083	4455145	.	+	.	ID=exon-NR_117093.1-9;Parent=rna-NR_117093.1;Dbxref=GeneID:26412,GenBank:NR_117093.1,MGI:MGI:1346883;gbkey=misc_RNA;gene=Map4k2;product=mitogen-activated protein kinase kinase kinase kinase 2%2C transcript variant 3;transcript_id=NR_117093.1;extra_copy_number=0
CM058259.1	Liftoff	exon	4455424	4455505	.	+	.	ID=exon-NR_117093.1-10;Parent=rna-NR_117093.1;Dbxref=GeneID:26412,GenBank:NR_117093.1,MGI:MGI:1346883;gbkey=misc_RNA;gene=Map4k2;product=mitogen-activated protein kinase kinase kinase kinase 2%2C transcript variant 3;transcript_id=NR_117093.1;extra_copy_number=0
CM058259.1	Liftoff	exon	4455594	4455701	.	+	.	ID=exon-NR_117093.1-11;Parent=rna-NR_117093.1;Dbxref=GeneID:26412,GenBank:NR_117093.1,MGI:MGI:1346883;gbkey=misc_RNA;gene=Map4k2;product=mitogen-activated protein kinase kinase kinase kinase 2%2C transcript variant 3;transcript_id=NR_117093.1;extra_copy_number=0
CM058259.1	Liftoff	exon	4456029	4456107	.	+	.	ID=exon-NR_117093.1-12;Parent=rna-NR_117093.1;Dbxref=GeneID:26412,GenBank:NR_117093.1,MGI:MGI:1346883;gbkey=misc_RNA;gene=Map4k2;product=mitogen-activated protein kinase kinase kinase kinase 2%2C transcript variant 3;transcript_id=NR_117093.1;extra_copy_number=0
CM058259.1	Liftoff	exon	4456212	4456270	.	+	.	ID=exon-NR_117093.1-13;Parent=rna-NR_117093.1;Dbxref=GeneID:26412,GenBank:NR_117093.1,MGI:MGI:1346883;gbkey=misc_RNA;gene=Map4k2;product=mitogen-activated protein kinase kinase kinase kinase 2%2C transcript variant 3;transcript_id=NR_117093.1;extra_copy_number=0
CM058259.1	Liftoff	exon	4456941	4456984	.	+	.	ID=exon-NR_117093.1-14;Parent=rna-NR_117093.1;Dbxref=GeneID:26412,GenBank:NR_117093.1,MGI:MGI:1346883;gbkey=misc_RNA;gene=Map4k2;product=mitogen-activated protein kinase kinase kinase kinase 2%2C transcript variant 3;transcript_id=NR_117093.1;extra_copy_number=0
CM058259.1	Liftoff	exon	4457066	4457104	.	+	.	ID=exon-NR_117093.1-15;Parent=rna-NR_117093.1;Dbxref=GeneID:26412,GenBank:NR_117093.1,MGI:MGI:1346883;gbkey=misc_RNA;gene=Map4k2;product=mitogen-activated protein kinase kinase kinase kinase 2%2C transcript variant 3;transcript_id=NR_117093.1;extra_copy_number=0
CM058259.1	Liftoff	exon	4457199	4457232	.	+	.	ID=exon-NR_117093.1-16;Parent=rna-NR_117093.1;Dbxref=GeneID:26412,GenBank:NR_117093.1,MGI:MGI:1346883;gbkey=misc_RNA;gene=Map4k2;product=mitogen-activated protein kinase kinase kinase kinase 2%2C transcript variant 3;transcript_id=NR_117093.1;extra_copy_number=0
CM058259.1	Liftoff	exon	4457350	4457458	.	+	.	ID=exon-NR_117093.1-17;Parent=rna-NR_117093.1;Dbxref=GeneID:26412,GenBank:NR_117093.1,MGI:MGI:1346883;gbkey=misc_RNA;gene=Map4k2;product=mitogen-activated protein kinase kinase kinase kinase 2%2C transcript variant 3;transcript_id=NR_117093.1;extra_copy_number=0
CM058259.1	Liftoff	exon	4457538	4457626	.	+	.	ID=exon-NR_117093.1-18;Parent=rna-NR_117093.1;Dbxref=GeneID:26412,GenBank:NR_117093.1,MGI:MGI:1346883;gbkey=misc_RNA;gene=Map4k2;product=mitogen-activated protein kinase kinase kinase kinase 2%2C transcript variant 3;transcript_id=NR_117093.1;extra_copy_number=0
CM058259.1	Liftoff	exon	4457706	4457747	.	+	.	ID=exon-NR_117093.1-19;Parent=rna-NR_117093.1;Dbxref=GeneID:26412,GenBank:NR_117093.1,MGI:MGI:1346883;gbkey=misc_RNA;gene=Map4k2;product=mitogen-activated protein kinase kinase kinase kinase 2%2C transcript variant 3;transcript_id=NR_117093.1;extra_copy_number=0
CM058259.1	Liftoff	exon	4457831	4457915	.	+	.	ID=exon-NR_117093.1-20;Parent=rna-NR_117093.1;Dbxref=GeneID:26412,GenBank:NR_117093.1,MGI:MGI:1346883;gbkey=misc_RNA;gene=Map4k2;product=mitogen-activated protein kinase kinase kinase kinase 2%2C transcript variant 3;transcript_id=NR_117093.1;extra_copy_number=0
CM058259.1	Liftoff	exon	4458010	4458089	.	+	.	ID=exon-NR_117093.1-21;Parent=rna-NR_117093.1;Dbxref=GeneID:26412,GenBank:NR_117093.1,MGI:MGI:1346883;gbkey=misc_RNA;gene=Map4k2;product=mitogen-activated protein kinase kinase kinase kinase 2%2C transcript variant 3;transcript_id=NR_117093.1;extra_copy_number=0
CM058259.1	Liftoff	exon	4458167	4458227	.	+	.	ID=exon-NR_117093.1-22;Parent=rna-NR_117093.1;Dbxref=GeneID:26412,GenBank:NR_117093.1,MGI:MGI:1346883;gbkey=misc_RNA;gene=Map4k2;product=mitogen-activated protein kinase kinase kinase kinase 2%2C transcript variant 3;transcript_id=NR_117093.1;extra_copy_number=0
CM058259.1	Liftoff	exon	4458314	4458439	.	+	.	ID=exon-NR_117093.1-23;Parent=rna-NR_117093.1;Dbxref=GeneID:26412,GenBank:NR_117093.1,MGI:MGI:1346883;gbkey=misc_RNA;gene=Map4k2;product=mitogen-activated protein kinase kinase kinase kinase 2%2C transcript variant 3;transcript_id=NR_117093.1;extra_copy_number=0
CM058259.1	Liftoff	exon	4462802	4462860	.	+	.	ID=exon-NR_117093.1-24;Parent=rna-NR_117093.1;Dbxref=GeneID:26412,GenBank:NR_117093.1,MGI:MGI:1346883;gbkey=misc_RNA;gene=Map4k2;product=mitogen-activated protein kinase kinase kinase kinase 2%2C transcript variant 3;transcript_id=NR_117093.1;extra_copy_number=0
CM058259.1	Liftoff	exon	4462937	4463040	.	+	.	ID=exon-NR_117093.1-25;Parent=rna-NR_117093.1;Dbxref=GeneID:26412,GenBank:NR_117093.1,MGI:MGI:1346883;gbkey=misc_RNA;gene=Map4k2;product=mitogen-activated protein kinase kinase kinase kinase 2%2C transcript variant 3;transcript_id=NR_117093.1;extra_copy_number=0
CM058259.1	Liftoff	exon	4463119	4463296	.	+	.	ID=exon-NR_117093.1-26;Parent=rna-NR_117093.1;Dbxref=GeneID:26412,GenBank:NR_117093.1,MGI:MGI:1346883;gbkey=misc_RNA;gene=Map4k2;product=mitogen-activated protein kinase kinase kinase kinase 2%2C transcript variant 3;transcript_id=NR_117093.1;extra_copy_number=0
CM058259.1	Liftoff	exon	4464205	4464273	.	+	.	ID=exon-NR_117093.1-27;Parent=rna-NR_117093.1;Dbxref=GeneID:26412,GenBank:NR_117093.1,MGI:MGI:1346883;gbkey=misc_RNA;gene=Map4k2;product=mitogen-activated protein kinase kinase kinase kinase 2%2C transcript variant 3;transcript_id=NR_117093.1;extra_copy_number=0
CM058259.1	Liftoff	exon	4464396	4464482	.	+	.	ID=exon-NR_117093.1-28;Parent=rna-NR_117093.1;Dbxref=GeneID:26412,GenBank:NR_117093.1,MGI:MGI:1346883;gbkey=misc_RNA;gene=Map4k2;product=mitogen-activated protein kinase kinase kinase kinase 2%2C transcript variant 3;transcript_id=NR_117093.1;extra_copy_number=0
CM058259.1	Liftoff	exon	4464741	4464811	.	+	.	ID=exon-NR_117093.1-29;Parent=rna-NR_117093.1;Dbxref=GeneID:26412,GenBank:NR_117093.1,MGI:MGI:1346883;gbkey=misc_RNA;gene=Map4k2;product=mitogen-activated protein kinase kinase kinase kinase 2%2C transcript variant 3;transcript_id=NR_117093.1;extra_copy_number=0
CM058259.1	Liftoff	exon	4464899	4464954	.	+	.	ID=exon-NR_117093.1-30;Parent=rna-NR_117093.1;Dbxref=GeneID:26412,GenBank:NR_117093.1,MGI:MGI:1346883;gbkey=misc_RNA;gene=Map4k2;product=mitogen-activated protein kinase kinase kinase kinase 2%2C transcript variant 3;transcript_id=NR_117093.1;extra_copy_number=0
CM058259.1	Liftoff	exon	4465061	4467240	.	+	.	ID=exon-NR_117093.1-31;Parent=rna-NR_117093.1;Dbxref=GeneID:26412,GenBank:NR_117093.1,MGI:MGI:1346883;gbkey=misc_RNA;gene=Map4k2;product=mitogen-activated protein kinase kinase kinase kinase 2%2C transcript variant 3;transcript_id=NR_117093.1;extra_copy_number=0
CM058259.1	Liftoff	gene	4458102	4458166	.	+	.	ID=gene-Mir6989;Dbxref=GeneID:102465598,MGI:MGI:5531267,miRBase:MI0022837;Name=Mir6989;description=microRNA 6989;gbkey=Gene;gene=Mir6989;gene_biotype=miRNA;gene_synonym=Gm27885,mmu-mir-6989;coverage=1.0;sequence_ID=1.0;extra_copy_number=0;copy_num_ID=gene-Mir6989_0
CM058259.1	Liftoff	primary_transcript	4458102	4458166	.	+	.	ID=rna-NR_105955.1;Parent=gene-Mir6989;Dbxref=GeneID:102465598,GenBank:NR_105955.1,MGI:MGI:5531267,miRBase:MI0022837;Name=NR_105955.1;gbkey=precursor_RNA;gene=Mir6989;product=microRNA 6989;transcript_id=NR_105955.1;extra_copy_number=0
CM058259.1	Liftoff	exon	4458102	4458166	.	+	.	ID=exon-NR_105955.1-1;Parent=rna-NR_105955.1;Dbxref=GeneID:102465598,GenBank:NR_105955.1,MGI:MGI:5531267,miRBase:MI0022837;gbkey=precursor_RNA;gene=Mir6989;product=microRNA 6989;transcript_id=NR_105955.1;extra_copy_number=0
CM058259.1	Liftoff	gene	4467154	4475365	.	-	.	ID=gene-Gm14966;Dbxref=GeneID:102634533,MGI:MGI:3705223;Name=Gm14966;description=predicted gene 14966;gbkey=Gene;gene=Gm14966;gene_biotype=lncRNA;coverage=1.0;sequence_ID=1.0;extra_copy_number=0;copy_num_ID=gene-Gm14966_0
CM058259.1	Liftoff	lnc_RNA	4467154	4475365	.	-	.	ID=rna-NR_168058.1;Parent=gene-Gm14966;Dbxref=GeneID:102634533,GenBank:NR_168058.1,MGI:MGI:3705223;Name=NR_168058.1;gbkey=ncRNA;gene=Gm14966;product=predicted gene 14966;transcript_id=NR_168058.1;extra_copy_number=0
CM058259.1	Liftoff	exon	4467154	4467461	.	-	.	ID=exon-NR_168058.1-3;Parent=rna-NR_168058.1;Dbxref=GeneID:102634533,GenBank:NR_168058.1,MGI:MGI:3705223;gbkey=ncRNA;gene=Gm14966;product=predicted gene 14966;transcript_id=NR_168058.1;extra_copy_number=0
CM058259.1	Liftoff	exon	4472315	4472436	.	-	.	ID=exon-NR_168058.1-2;Parent=rna-NR_168058.1;Dbxref=GeneID:102634533,GenBank:NR_168058.1,MGI:MGI:3705223;gbkey=ncRNA;gene=Gm14966;product=predicted gene 14966;transcript_id=NR_168058.1;extra_copy_number=0
CM058259.1	Liftoff	exon	4475262	4475365	.	-	.	ID=exon-NR_168058.1-1;Parent=rna-NR_168058.1;Dbxref=GeneID:102634533,GenBank:NR_168058.1,MGI:MGI:3705223;gbkey=ncRNA;gene=Gm14966;product=predicted gene 14966;transcript_id=NR_168058.1;extra_copy_number=0
CM058259.1	Liftoff	gene	4471029	4471088	.	-	.	ID=gene-LOC115489080;Dbxref=GeneID:115489080;Name=LOC115489080;description=U7 small nuclear RNA;gbkey=Gene;gene=LOC115489080;gene_biotype=snRNA;coverage=1.0;sequence_ID=1.0;extra_copy_number=0;copy_num_ID=gene-LOC115489080_0
CM058259.1	Liftoff	snRNA	4471029	4471088	.	-	.	ID=rna-XR_004940300.1;Parent=gene-LOC115489080;Dbxref=GeneID:115489080,RFAM:RF00066,GenBank:XR_004940300.1;Name=XR_004940300.1;gbkey=ncRNA;gene=LOC115489080;inference=COORDINATES: profile:INFERNAL:1.1.1;product=U7 small nuclear RNA;transcript_id=XR_004940300.1;extra_copy_number=0
CM058259.1	Liftoff	exon	4471029	4471088	.	-	.	ID=exon-XR_004940300.1-1;Parent=rna-XR_004940300.1;Dbxref=GeneID:115489080,RFAM:RF00066,GenBank:XR_004940300.1;gbkey=ncRNA;gene=LOC115489080;inference=COORDINATES: profile:INFERNAL:1.1.1;product=U7 small nuclear RNA;transcript_id=XR_004940300.1;extra_copy_number=0
CM058259.1	Liftoff	gene	4475577	4489685	.	+	.	ID=gene-Sf1;Dbxref=GeneID:22668,MGI:MGI:1095403;Name=Sf1;description=splicing factor 1;gbkey=Gene;gene=Sf1;gene_biotype=protein_coding;gene_synonym=BBP,MZFM,WBP4,Zfp162;coverage=1.0;sequence_ID=1.0;valid_ORFs=17;extra_copy_number=0;copy_num_ID=gene-Sf1_0
CM058259.1	Liftoff	mRNA	4475577	4489685	.	+	.	ID=rna-NM_001110791.2;Parent=gene-Sf1;Dbxref=GeneID:22668,GenBank:NM_001110791.2,MGI:MGI:1095403;Name=NM_001110791.2;gbkey=mRNA;gene=Sf1;product=splicing factor 1%2C transcript variant 1;tag=RefSeq Select;transcript_id=NM_001110791.2;matches_ref_protein=True;valid_ORF=True;extra_copy_number=0
CM058259.1	Liftoff	exon	4475577	4475773	.	+	.	ID=exon-NM_001110791.2-1;Parent=rna-NM_001110791.2;Dbxref=GeneID:22668,GenBank:NM_001110791.2,MGI:MGI:1095403;gbkey=mRNA;gene=Sf1;product=splicing factor 1%2C transcript variant 1;tag=RefSeq Select;transcript_id=NM_001110791.2;extra_copy_number=0
CM058259.1	Liftoff	exon	4477319	4477447	.	+	.	ID=exon-NM_001110791.2-2;Parent=rna-NM_001110791.2;Dbxref=GeneID:22668,GenBank:NM_001110791.2,MGI:MGI:1095403;gbkey=mRNA;gene=Sf1;product=splicing factor 1%2C transcript variant 1;tag=RefSeq Select;transcript_id=NM_001110791.2;extra_copy_number=0
CM058259.1	Liftoff	exon	4480019	4480094	.	+	.	ID=exon-NM_001110791.2-3;Parent=rna-NM_001110791.2;Dbxref=GeneID:22668,GenBank:NM_001110791.2,MGI:MGI:1095403;gbkey=mRNA;gene=Sf1;product=splicing factor 1%2C transcript variant 1;tag=RefSeq Select;transcript_id=NM_001110791.2;extra_copy_number=0
CM058259.1	Liftoff	exon	4482922	4483074	.	+	.	ID=exon-NM_001110791.2-4;Parent=rna-NM_001110791.2;Dbxref=GeneID:22668,GenBank:NM_001110791.2,MGI:MGI:1095403;gbkey=mRNA;gene=Sf1;product=splicing factor 1%2C transcript variant 1;tag=RefSeq Select;transcript_id=NM_001110791.2;extra_copy_number=0
CM058259.1	Liftoff	exon	4483273	4483362	.	+	.	ID=exon-NM_001110791.2-5;Parent=rna-NM_001110791.2;Dbxref=GeneID:22668,GenBank:NM_001110791.2,MGI:MGI:1095403;gbkey=mRNA;gene=Sf1;product=splicing factor 1%2C transcript variant 1;tag=RefSeq Select;transcript_id=NM_001110791.2;extra_copy_number=0
CM058259.1	Liftoff	exon	4483680	4483863	.	+	.	ID=exon-NM_001110791.2-6;Parent=rna-NM_001110791.2;Dbxref=GeneID:22668,GenBank:NM_001110791.2,MGI:MGI:1095403;gbkey=mRNA;gene=Sf1;product=splicing factor 1%2C transcript variant 1;tag=RefSeq Select;transcript_id=NM_001110791.2;extra_copy_number=0
CM058259.1	Liftoff	exon	4483956	4484071	.	+	.	ID=exon-NM_001110791.2-7;Parent=rna-NM_001110791.2;Dbxref=GeneID:22668,GenBank:NM_001110791.2,MGI:MGI:1095403;gbkey=mRNA;gene=Sf1;product=splicing factor 1%2C transcript variant 1;tag=RefSeq Select;transcript_id=NM_001110791.2;extra_copy_number=0
CM058259.1	Liftoff	exon	4484173	4484280	.	+	.	ID=exon-NM_001110791.2-8;Parent=rna-NM_001110791.2;Dbxref=GeneID:22668,GenBank:NM_001110791.2,MGI:MGI:1095403;gbkey=mRNA;gene=Sf1;product=splicing factor 1%2C transcript variant 1;tag=RefSeq Select;transcript_id=NM_001110791.2;extra_copy_number=0
CM058259.1	Liftoff	exon	4485228	4485408	.	+	.	ID=exon-NM_001110791.2-9;Parent=rna-NM_001110791.2;Dbxref=GeneID:22668,GenBank:NM_001110791.2,MGI:MGI:1095403;gbkey=mRNA;gene=Sf1;product=splicing factor 1%2C transcript variant 1;tag=RefSeq Select;transcript_id=NM_001110791.2;extra_copy_number=0
CM058259.1	Liftoff	exon	4485665	4485938	.	+	.	ID=exon-NM_001110791.2-10;Parent=rna-NM_001110791.2;Dbxref=GeneID:22668,GenBank:NM_001110791.2,MGI:MGI:1095403;gbkey=mRNA;gene=Sf1;product=splicing factor 1%2C transcript variant 1;tag=RefSeq Select;transcript_id=NM_001110791.2;extra_copy_number=0
CM058259.1	Liftoff	exon	4486204	4486263	.	+	.	ID=exon-NM_001110791.2-11;Parent=rna-NM_001110791.2;Dbxref=GeneID:22668,GenBank:NM_001110791.2,MGI:MGI:1095403;gbkey=mRNA;gene=Sf1;product=splicing factor 1%2C transcript variant 1;tag=RefSeq Select;transcript_id=NM_001110791.2;extra_copy_number=0
CM058259.1	Liftoff	exon	4486374	4486553	.	+	.	ID=exon-NM_001110791.2-12;Parent=rna-NM_001110791.2;Dbxref=GeneID:22668,GenBank:NM_001110791.2,MGI:MGI:1095403;gbkey=mRNA;gene=Sf1;product=splicing factor 1%2C transcript variant 1;tag=RefSeq Select;transcript_id=NM_001110791.2;extra_copy_number=0
CM058259.1	Liftoff	exon	4487313	4489685	.	+	.	ID=exon-NM_001110791.2-13;Parent=rna-NM_001110791.2;Dbxref=GeneID:22668,GenBank:NM_001110791.2,MGI:MGI:1095403;gbkey=mRNA;gene=Sf1;product=splicing factor 1%2C transcript variant 1;tag=RefSeq Select;transcript_id=NM_001110791.2;extra_copy_number=0
CM058259.1	Liftoff	CDS	4475743	4475773	.	+	.	ID=cds-NP_001104261.1;Parent=rna-NM_001110791.2;Dbxref=CCDS:CCDS50368.1,GeneID:22668,GenBank:NP_001104261.1,MGI:MGI:1095403;Name=NP_001104261.1;Note=isoform 1 is encoded by transcript variant 1;gbkey=CDS;gene=Sf1;product=splicing factor 1 isoform 1;protein_id=NP_001104261.1;tag=RefSeq Select;extra_copy_number=0
CM058259.1	Liftoff	CDS	4477319	4477447	.	+	.	ID=cds-NP_001104261.1;Parent=rna-NM_001110791.2;Dbxref=CCDS:CCDS50368.1,GeneID:22668,GenBank:NP_001104261.1,MGI:MGI:1095403;Name=NP_001104261.1;Note=isoform 1 is encoded by transcript variant 1;gbkey=CDS;gene=Sf1;product=splicing factor 1 isoform 1;protein_id=NP_001104261.1;tag=RefSeq Select;extra_copy_number=0
CM058259.1	Liftoff	CDS	4480019	4480094	.	+	.	ID=cds-NP_001104261.1;Parent=rna-NM_001110791.2;Dbxref=CCDS:CCDS50368.1,GeneID:22668,GenBank:NP_001104261.1,MGI:MGI:1095403;Name=NP_001104261.1;Note=isoform 1 is encoded by transcript variant 1;gbkey=CDS;gene=Sf1;product=splicing factor 1 isoform 1;protein_id=NP_001104261.1;tag=RefSeq Select;extra_copy_number=0
CM058259.1	Liftoff	CDS	4482922	4483074	.	+	.	ID=cds-NP_001104261.1;Parent=rna-NM_001110791.2;Dbxref=CCDS:CCDS50368.1,GeneID:22668,GenBank:NP_001104261.1,MGI:MGI:1095403;Name=NP_001104261.1;Note=isoform 1 is encoded by transcript variant 1;gbkey=CDS;gene=Sf1;product=splicing factor 1 isoform 1;protein_id=NP_001104261.1;tag=RefSeq Select;extra_copy_number=0
CM058259.1	Liftoff	CDS	4483273	4483362	.	+	.	ID=cds-NP_001104261.1;Parent=rna-NM_001110791.2;Dbxref=CCDS:CCDS50368.1,GeneID:22668,GenBank:NP_001104261.1,MGI:MGI:1095403;Name=NP_001104261.1;Note=isoform 1 is encoded by transcript variant 1;gbkey=CDS;gene=Sf1;product=splicing factor 1 isoform 1;protein_id=NP_001104261.1;tag=RefSeq Select;extra_copy_number=0
CM058259.1	Liftoff	CDS	4483680	4483863	.	+	.	ID=cds-NP_001104261.1;Parent=rna-NM_001110791.2;Dbxref=CCDS:CCDS50368.1,GeneID:22668,GenBank:NP_001104261.1,MGI:MGI:1095403;Name=NP_001104261.1;Note=isoform 1 is encoded by transcript variant 1;gbkey=CDS;gene=Sf1;product=splicing factor 1 isoform 1;protein_id=NP_001104261.1;tag=RefSeq Select;extra_copy_number=0
CM058259.1	Liftoff	CDS	4483956	4484071	.	+	.	ID=cds-NP_001104261.1;Parent=rna-NM_001110791.2;Dbxref=CCDS:CCDS50368.1,GeneID:22668,GenBank:NP_001104261.1,MGI:MGI:1095403;Name=NP_001104261.1;Note=isoform 1 is encoded by transcript variant 1;gbkey=CDS;gene=Sf1;product=splicing factor 1 isoform 1;protein_id=NP_001104261.1;tag=RefSeq Select;extra_copy_number=0
CM058259.1	Liftoff	CDS	4484173	4484280	.	+	.	ID=cds-NP_001104261.1;Parent=rna-NM_001110791.2;Dbxref=CCDS:CCDS50368.1,GeneID:22668,GenBank:NP_001104261.1,MGI:MGI:1095403;Name=NP_001104261.1;Note=isoform 1 is encoded by transcript variant 1;gbkey=CDS;gene=Sf1;product=splicing factor 1 isoform 1;protein_id=NP_001104261.1;tag=RefSeq Select;extra_copy_number=0
CM058259.1	Liftoff	CDS	4485228	4485408	.	+	.	ID=cds-NP_001104261.1;Parent=rna-NM_001110791.2;Dbxref=CCDS:CCDS50368.1,GeneID:22668,GenBank:NP_001104261.1,MGI:MGI:1095403;Name=NP_001104261.1;Note=isoform 1 is encoded by transcript variant 1;gbkey=CDS;gene=Sf1;product=splicing factor 1 isoform 1;protein_id=NP_001104261.1;tag=RefSeq Select;extra_copy_number=0
CM058259.1	Liftoff	CDS	4485665	4485938	.	+	.	ID=cds-NP_001104261.1;Parent=rna-NM_001110791.2;Dbxref=CCDS:CCDS50368.1,GeneID:22668,GenBank:NP_001104261.1,MGI:MGI:1095403;Name=NP_001104261.1;Note=isoform 1 is encoded by transcript variant 1;gbkey=CDS;gene=Sf1;product=splicing factor 1 isoform 1;protein_id=NP_001104261.1;tag=RefSeq Select;extra_copy_number=0
CM058259.1	Liftoff	CDS	4486204	4486263	.	+	.	ID=cds-NP_001104261.1;Parent=rna-NM_001110791.2;Dbxref=CCDS:CCDS50368.1,GeneID:22668,GenBank:NP_001104261.1,MGI:MGI:1095403;Name=NP_001104261.1;Note=isoform 1 is encoded by transcript variant 1;gbkey=CDS;gene=Sf1;product=splicing factor 1 isoform 1;protein_id=NP_001104261.1;tag=RefSeq Select;extra_copy_number=0
CM058259.1	Liftoff	CDS	4486374	4486553	.	+	.	ID=cds-NP_001104261.1;Parent=rna-NM_001110791.2;Dbxref=CCDS:CCDS50368.1,GeneID:22668,GenBank:NP_001104261.1,MGI:MGI:1095403;Name=NP_001104261.1;Note=isoform 1 is encoded by transcript variant 1;gbkey=CDS;gene=Sf1;product=splicing factor 1 isoform 1;protein_id=NP_001104261.1;tag=RefSeq Select;extra_copy_number=0
CM058259.1	Liftoff	CDS	4487313	4487650	.	+	.	ID=cds-NP_001104261.1;Parent=rna-NM_001110791.2;Dbxref=CCDS:CCDS50368.1,GeneID:22668,GenBank:NP_001104261.1,MGI:MGI:1095403;Name=NP_001104261.1;Note=isoform 1 is encoded by transcript variant 1;gbkey=CDS;gene=Sf1;product=splicing factor 1 isoform 1;protein_id=NP_001104261.1;tag=RefSeq Select;extra_copy_number=0
CM058259.1	Liftoff	mRNA	4475577	4489685	.	+	.	ID=rna-NM_001360393.2;Parent=gene-Sf1;Dbxref=GeneID:22668,GenBank:NM_001360393.2,MGI:MGI:1095403;Name=NM_001360393.2;gbkey=mRNA;gene=Sf1;product=splicing factor 1%2C transcript variant 4;transcript_id=NM_001360393.2;matches_ref_protein=True;valid_ORF=True;extra_copy_number=0
CM058259.1	Liftoff	exon	4475577	4475773	.	+	.	ID=exon-NM_001360393.2-1;Parent=rna-NM_001360393.2;Dbxref=GeneID:22668,GenBank:NM_001360393.2,MGI:MGI:1095403;gbkey=mRNA;gene=Sf1;product=splicing factor 1%2C transcript variant 4;transcript_id=NM_001360393.2;extra_copy_number=0
CM058259.1	Liftoff	exon	4477319	4477447	.	+	.	ID=exon-NM_001360393.2-2;Parent=rna-NM_001360393.2;Dbxref=GeneID:22668,GenBank:NM_001360393.2,MGI:MGI:1095403;gbkey=mRNA;gene=Sf1;product=splicing factor 1%2C transcript variant 4;transcript_id=NM_001360393.2;extra_copy_number=0
CM058259.1	Liftoff	exon	4482922	4483074	.	+	.	ID=exon-NM_001360393.2-3;Parent=rna-NM_001360393.2;Dbxref=GeneID:22668,GenBank:NM_001360393.2,MGI:MGI:1095403;gbkey=mRNA;gene=Sf1;product=splicing factor 1%2C transcript variant 4;transcript_id=NM_001360393.2;extra_copy_number=0
CM058259.1	Liftoff	exon	4483273	4483362	.	+	.	ID=exon-NM_001360393.2-4;Parent=rna-NM_001360393.2;Dbxref=GeneID:22668,GenBank:NM_001360393.2,MGI:MGI:1095403;gbkey=mRNA;gene=Sf1;product=splicing factor 1%2C transcript variant 4;transcript_id=NM_001360393.2;extra_copy_number=0
CM058259.1	Liftoff	exon	4483680	4483863	.	+	.	ID=exon-NM_001360393.2-5;Parent=rna-NM_001360393.2;Dbxref=GeneID:22668,GenBank:NM_001360393.2,MGI:MGI:1095403;gbkey=mRNA;gene=Sf1;product=splicing factor 1%2C transcript variant 4;transcript_id=NM_001360393.2;extra_copy_number=0
CM058259.1	Liftoff	exon	4483956	4484071	.	+	.	ID=exon-NM_001360393.2-6;Parent=rna-NM_001360393.2;Dbxref=GeneID:22668,GenBank:NM_001360393.2,MGI:MGI:1095403;gbkey=mRNA;gene=Sf1;product=splicing factor 1%2C transcript variant 4;transcript_id=NM_001360393.2;extra_copy_number=0
CM058259.1	Liftoff	exon	4484173	4484280	.	+	.	ID=exon-NM_001360393.2-7;Parent=rna-NM_001360393.2;Dbxref=GeneID:22668,GenBank:NM_001360393.2,MGI:MGI:1095403;gbkey=mRNA;gene=Sf1;product=splicing factor 1%2C transcript variant 4;transcript_id=NM_001360393.2;extra_copy_number=0
CM058259.1	Liftoff	exon	4485228	4485408	.	+	.	ID=exon-NM_001360393.2-8;Parent=rna-NM_001360393.2;Dbxref=GeneID:22668,GenBank:NM_001360393.2,MGI:MGI:1095403;gbkey=mRNA;gene=Sf1;product=splicing factor 1%2C transcript variant 4;transcript_id=NM_001360393.2;extra_copy_number=0
CM058259.1	Liftoff	exon	4485665	4485938	.	+	.	ID=exon-NM_001360393.2-9;Parent=rna-NM_001360393.2;Dbxref=GeneID:22668,GenBank:NM_001360393.2,MGI:MGI:1095403;gbkey=mRNA;gene=Sf1;product=splicing factor 1%2C transcript variant 4;transcript_id=NM_001360393.2;extra_copy_number=0
CM058259.1	Liftoff	exon	4486209	4486263	.	+	.	ID=exon-NM_001360393.2-10;Parent=rna-NM_001360393.2;Dbxref=GeneID:22668,GenBank:NM_001360393.2,MGI:MGI:1095403;gbkey=mRNA;gene=Sf1;product=splicing factor 1%2C transcript variant 4;transcript_id=NM_001360393.2;extra_copy_number=0
CM058259.1	Liftoff	exon	4486374	4486553	.	+	.	ID=exon-NM_001360393.2-11;Parent=rna-NM_001360393.2;Dbxref=GeneID:22668,GenBank:NM_001360393.2,MGI:MGI:1095403;gbkey=mRNA;gene=Sf1;product=splicing factor 1%2C transcript variant 4;transcript_id=NM_001360393.2;extra_copy_number=0
CM058259.1	Liftoff	exon	4487951	4489685	.	+	.	ID=exon-NM_001360393.2-12;Parent=rna-NM_001360393.2;Dbxref=GeneID:22668,GenBank:NM_001360393.2,MGI:MGI:1095403;gbkey=mRNA;gene=Sf1;product=splicing factor 1%2C transcript variant 4;transcript_id=NM_001360393.2;extra_copy_number=0
CM058259.1	Liftoff	CDS	4477350	4477447	.	+	.	ID=cds-NP_001347322.1;Parent=rna-NM_001360393.2;Dbxref=GeneID:22668,GenBank:NP_001347322.1,MGI:MGI:1095403;Name=NP_001347322.1;Note=isoform 3 is encoded by transcript variant 4;gbkey=CDS;gene=Sf1;product=splicing factor 1 isoform 3;protein_id=NP_001347322.1;extra_copy_number=0
CM058259.1	Liftoff	CDS	4482922	4483074	.	+	.	ID=cds-NP_001347322.1;Parent=rna-NM_001360393.2;Dbxref=GeneID:22668,GenBank:NP_001347322.1,MGI:MGI:1095403;Name=NP_001347322.1;Note=isoform 3 is encoded by transcript variant 4;gbkey=CDS;gene=Sf1;product=splicing factor 1 isoform 3;protein_id=NP_001347322.1;extra_copy_number=0
CM058259.1	Liftoff	CDS	4483273	4483362	.	+	.	ID=cds-NP_001347322.1;Parent=rna-NM_001360393.2;Dbxref=GeneID:22668,GenBank:NP_001347322.1,MGI:MGI:1095403;Name=NP_001347322.1;Note=isoform 3 is encoded by transcript variant 4;gbkey=CDS;gene=Sf1;product=splicing factor 1 isoform 3;protein_id=NP_001347322.1;extra_copy_number=0
CM058259.1	Liftoff	CDS	4483680	4483863	.	+	.	ID=cds-NP_001347322.1;Parent=rna-NM_001360393.2;Dbxref=GeneID:22668,GenBank:NP_001347322.1,MGI:MGI:1095403;Name=NP_001347322.1;Note=isoform 3 is encoded by transcript variant 4;gbkey=CDS;gene=Sf1;product=splicing factor 1 isoform 3;protein_id=NP_001347322.1;extra_copy_number=0
CM058259.1	Liftoff	CDS	4483956	4484071	.	+	.	ID=cds-NP_001347322.1;Parent=rna-NM_001360393.2;Dbxref=GeneID:22668,GenBank:NP_001347322.1,MGI:MGI:1095403;Name=NP_001347322.1;Note=isoform 3 is encoded by transcript variant 4;gbkey=CDS;gene=Sf1;product=splicing factor 1 isoform 3;protein_id=NP_001347322.1;extra_copy_number=0
CM058259.1	Liftoff	CDS	4484173	4484280	.	+	.	ID=cds-NP_001347322.1;Parent=rna-NM_001360393.2;Dbxref=GeneID:22668,GenBank:NP_001347322.1,MGI:MGI:1095403;Name=NP_001347322.1;Note=isoform 3 is encoded by transcript variant 4;gbkey=CDS;gene=Sf1;product=splicing factor 1 isoform 3;protein_id=NP_001347322.1;extra_copy_number=0
CM058259.1	Liftoff	CDS	4485228	4485408	.	+	.	ID=cds-NP_001347322.1;Parent=rna-NM_001360393.2;Dbxref=GeneID:22668,GenBank:NP_001347322.1,MGI:MGI:1095403;Name=NP_001347322.1;Note=isoform 3 is encoded by transcript variant 4;gbkey=CDS;gene=Sf1;product=splicing factor 1 isoform 3;protein_id=NP_001347322.1;extra_copy_number=0
CM058259.1	Liftoff	CDS	4485665	4485938	.	+	.	ID=cds-NP_001347322.1;Parent=rna-NM_001360393.2;Dbxref=GeneID:22668,GenBank:NP_001347322.1,MGI:MGI:1095403;Name=NP_001347322.1;Note=isoform 3 is encoded by transcript variant 4;gbkey=CDS;gene=Sf1;product=splicing factor 1 isoform 3;protein_id=NP_001347322.1;extra_copy_number=0
CM058259.1	Liftoff	CDS	4486209	4486263	.	+	.	ID=cds-NP_001347322.1;Parent=rna-NM_001360393.2;Dbxref=GeneID:22668,GenBank:NP_001347322.1,MGI:MGI:1095403;Name=NP_001347322.1;Note=isoform 3 is encoded by transcript variant 4;gbkey=CDS;gene=Sf1;product=splicing factor 1 isoform 3;protein_id=NP_001347322.1;extra_copy_number=0
CM058259.1	Liftoff	CDS	4486374	4486553	.	+	.	ID=cds-NP_001347322.1;Parent=rna-NM_001360393.2;Dbxref=GeneID:22668,GenBank:NP_001347322.1,MGI:MGI:1095403;Name=NP_001347322.1;Note=isoform 3 is encoded by transcript variant 4;gbkey=CDS;gene=Sf1;product=splicing factor 1 isoform 3;protein_id=NP_001347322.1;extra_copy_number=0
CM058259.1	Liftoff	CDS	4487951	4488080	.	+	.	ID=cds-NP_001347322.1;Parent=rna-NM_001360393.2;Dbxref=GeneID:22668,GenBank:NP_001347322.1,MGI:MGI:1095403;Name=NP_001347322.1;Note=isoform 3 is encoded by transcript variant 4;gbkey=CDS;gene=Sf1;product=splicing factor 1 isoform 3;protein_id=NP_001347322.1;extra_copy_number=0
CM058259.1	Liftoff	mRNA	4475577	4489685	.	+	.	ID=rna-NM_001403434.1;Parent=gene-Sf1;Dbxref=GeneID:22668,GenBank:NM_001403434.1,MGI:MGI:1095403;Name=NM_001403434.1;gbkey=mRNA;gene=Sf1;product=splicing factor 1%2C transcript variant 8;transcript_id=NM_001403434.1;matches_ref_protein=True;valid_ORF=True;extra_copy_number=0
CM058259.1	Liftoff	exon	4475577	4475773	.	+	.	ID=exon-NM_001403434.1-1;Parent=rna-NM_001403434.1;Dbxref=GeneID:22668,GenBank:NM_001403434.1,MGI:MGI:1095403;gbkey=mRNA;gene=Sf1;product=splicing factor 1%2C transcript variant 8;transcript_id=NM_001403434.1;extra_copy_number=0
CM058259.1	Liftoff	exon	4477319	4477447	.	+	.	ID=exon-NM_001403434.1-2;Parent=rna-NM_001403434.1;Dbxref=GeneID:22668,GenBank:NM_001403434.1,MGI:MGI:1095403;gbkey=mRNA;gene=Sf1;product=splicing factor 1%2C transcript variant 8;transcript_id=NM_001403434.1;extra_copy_number=0
CM058259.1	Liftoff	exon	4482922	4483074	.	+	.	ID=exon-NM_001403434.1-3;Parent=rna-NM_001403434.1;Dbxref=GeneID:22668,GenBank:NM_001403434.1,MGI:MGI:1095403;gbkey=mRNA;gene=Sf1;product=splicing factor 1%2C transcript variant 8;transcript_id=NM_001403434.1;extra_copy_number=0
CM058259.1	Liftoff	exon	4483273	4483362	.	+	.	ID=exon-NM_001403434.1-4;Parent=rna-NM_001403434.1;Dbxref=GeneID:22668,GenBank:NM_001403434.1,MGI:MGI:1095403;gbkey=mRNA;gene=Sf1;product=splicing factor 1%2C transcript variant 8;transcript_id=NM_001403434.1;extra_copy_number=0
CM058259.1	Liftoff	exon	4483680	4483863	.	+	.	ID=exon-NM_001403434.1-5;Parent=rna-NM_001403434.1;Dbxref=GeneID:22668,GenBank:NM_001403434.1,MGI:MGI:1095403;gbkey=mRNA;gene=Sf1;product=splicing factor 1%2C transcript variant 8;transcript_id=NM_001403434.1;extra_copy_number=0
CM058259.1	Liftoff	exon	4483956	4484071	.	+	.	ID=exon-NM_001403434.1-6;Parent=rna-NM_001403434.1;Dbxref=GeneID:22668,GenBank:NM_001403434.1,MGI:MGI:1095403;gbkey=mRNA;gene=Sf1;product=splicing factor 1%2C transcript variant 8;transcript_id=NM_001403434.1;extra_copy_number=0
CM058259.1	Liftoff	exon	4484173	4484280	.	+	.	ID=exon-NM_001403434.1-7;Parent=rna-NM_001403434.1;Dbxref=GeneID:22668,GenBank:NM_001403434.1,MGI:MGI:1095403;gbkey=mRNA;gene=Sf1;product=splicing factor 1%2C transcript variant 8;transcript_id=NM_001403434.1;extra_copy_number=0
CM058259.1	Liftoff	exon	4485228	4485408	.	+	.	ID=exon-NM_001403434.1-8;Parent=rna-NM_001403434.1;Dbxref=GeneID:22668,GenBank:NM_001403434.1,MGI:MGI:1095403;gbkey=mRNA;gene=Sf1;product=splicing factor 1%2C transcript variant 8;transcript_id=NM_001403434.1;extra_copy_number=0
CM058259.1	Liftoff	exon	4485686	4485938	.	+	.	ID=exon-NM_001403434.1-9;Parent=rna-NM_001403434.1;Dbxref=GeneID:22668,GenBank:NM_001403434.1,MGI:MGI:1095403;gbkey=mRNA;gene=Sf1;product=splicing factor 1%2C transcript variant 8;transcript_id=NM_001403434.1;extra_copy_number=0
CM058259.1	Liftoff	exon	4486204	4486263	.	+	.	ID=exon-NM_001403434.1-10;Parent=rna-NM_001403434.1;Dbxref=GeneID:22668,GenBank:NM_001403434.1,MGI:MGI:1095403;gbkey=mRNA;gene=Sf1;product=splicing factor 1%2C transcript variant 8;transcript_id=NM_001403434.1;extra_copy_number=0
CM058259.1	Liftoff	exon	4486374	4486553	.	+	.	ID=exon-NM_001403434.1-11;Parent=rna-NM_001403434.1;Dbxref=GeneID:22668,GenBank:NM_001403434.1,MGI:MGI:1095403;gbkey=mRNA;gene=Sf1;product=splicing factor 1%2C transcript variant 8;transcript_id=NM_001403434.1;extra_copy_number=0
CM058259.1	Liftoff	exon	4487313	4489685	.	+	.	ID=exon-NM_001403434.1-12;Parent=rna-NM_001403434.1;Dbxref=GeneID:22668,GenBank:NM_001403434.1,MGI:MGI:1095403;gbkey=mRNA;gene=Sf1;product=splicing factor 1%2C transcript variant 8;transcript_id=NM_001403434.1;extra_copy_number=0
CM058259.1	Liftoff	CDS	4477350	4477447	.	+	.	ID=cds-NP_001390363.1;Parent=rna-NM_001403434.1;Dbxref=GeneID:22668,GenBank:NP_001390363.1,MGI:MGI:1095403;Name=NP_001390363.1;Note=isoform 7 is encoded by transcript variant 8;gbkey=CDS;gene=Sf1;product=splicing factor 1 isoform 7;protein_id=NP_001390363.1;extra_copy_number=0
CM058259.1	Liftoff	CDS	4482922	4483074	.	+	.	ID=cds-NP_001390363.1;Parent=rna-NM_001403434.1;Dbxref=GeneID:22668,GenBank:NP_001390363.1,MGI:MGI:1095403;Name=NP_001390363.1;Note=isoform 7 is encoded by transcript variant 8;gbkey=CDS;gene=Sf1;product=splicing factor 1 isoform 7;protein_id=NP_001390363.1;extra_copy_number=0
CM058259.1	Liftoff	CDS	4483273	4483362	.	+	.	ID=cds-NP_001390363.1;Parent=rna-NM_001403434.1;Dbxref=GeneID:22668,GenBank:NP_001390363.1,MGI:MGI:1095403;Name=NP_001390363.1;Note=isoform 7 is encoded by transcript variant 8;gbkey=CDS;gene=Sf1;product=splicing factor 1 isoform 7;protein_id=NP_001390363.1;extra_copy_number=0
CM058259.1	Liftoff	CDS	4483680	4483863	.	+	.	ID=cds-NP_001390363.1;Parent=rna-NM_001403434.1;Dbxref=GeneID:22668,GenBank:NP_001390363.1,MGI:MGI:1095403;Name=NP_001390363.1;Note=isoform 7 is encoded by transcript variant 8;gbkey=CDS;gene=Sf1;product=splicing factor 1 isoform 7;protein_id=NP_001390363.1;extra_copy_number=0
CM058259.1	Liftoff	CDS	4483956	4484071	.	+	.	ID=cds-NP_001390363.1;Parent=rna-NM_001403434.1;Dbxref=GeneID:22668,GenBank:NP_001390363.1,MGI:MGI:1095403;Name=NP_001390363.1;Note=isoform 7 is encoded by transcript variant 8;gbkey=CDS;gene=Sf1;product=splicing factor 1 isoform 7;protein_id=NP_001390363.1;extra_copy_number=0
CM058259.1	Liftoff	CDS	4484173	4484280	.	+	.	ID=cds-NP_001390363.1;Parent=rna-NM_001403434.1;Dbxref=GeneID:22668,GenBank:NP_001390363.1,MGI:MGI:1095403;Name=NP_001390363.1;Note=isoform 7 is encoded by transcript variant 8;gbkey=CDS;gene=Sf1;product=splicing factor 1 isoform 7;protein_id=NP_001390363.1;extra_copy_number=0
CM058259.1	Liftoff	CDS	4485228	4485408	.	+	.	ID=cds-NP_001390363.1;Parent=rna-NM_001403434.1;Dbxref=GeneID:22668,GenBank:NP_001390363.1,MGI:MGI:1095403;Name=NP_001390363.1;Note=isoform 7 is encoded by transcript variant 8;gbkey=CDS;gene=Sf1;product=splicing factor 1 isoform 7;protein_id=NP_001390363.1;extra_copy_number=0
CM058259.1	Liftoff	CDS	4485686	4485938	.	+	.	ID=cds-NP_001390363.1;Parent=rna-NM_001403434.1;Dbxref=GeneID:22668,GenBank:NP_001390363.1,MGI:MGI:1095403;Name=NP_001390363.1;Note=isoform 7 is encoded by transcript variant 8;gbkey=CDS;gene=Sf1;product=splicing factor 1 isoform 7;protein_id=NP_001390363.1;extra_copy_number=0
CM058259.1	Liftoff	CDS	4486204	4486263	.	+	.	ID=cds-NP_001390363.1;Parent=rna-NM_001403434.1;Dbxref=GeneID:22668,GenBank:NP_001390363.1,MGI:MGI:1095403;Name=NP_001390363.1;Note=isoform 7 is encoded by transcript variant 8;gbkey=CDS;gene=Sf1;product=splicing factor 1 isoform 7;protein_id=NP_001390363.1;extra_copy_number=0
CM058259.1	Liftoff	CDS	4486374	4486553	.	+	.	ID=cds-NP_001390363.1;Parent=rna-NM_001403434.1;Dbxref=GeneID:22668,GenBank:NP_001390363.1,MGI:MGI:1095403;Name=NP_001390363.1;Note=isoform 7 is encoded by transcript variant 8;gbkey=CDS;gene=Sf1;product=splicing factor 1 isoform 7;protein_id=NP_001390363.1;extra_copy_number=0
CM058259.1	Liftoff	CDS	4487313	4487650	.	+	.	ID=cds-NP_001390363.1;Parent=rna-NM_001403434.1;Dbxref=GeneID:22668,GenBank:NP_001390363.1,MGI:MGI:1095403;Name=NP_001390363.1;Note=isoform 7 is encoded by transcript variant 8;gbkey=CDS;gene=Sf1;product=splicing factor 1 isoform 7;protein_id=NP_001390363.1;extra_copy_number=0
CM058259.1	Liftoff	mRNA	4475577	4489685	.	+	.	ID=rna-NM_001403435.1;Parent=gene-Sf1;Dbxref=GeneID:22668,GenBank:NM_001403435.1,MGI:MGI:1095403;Name=NM_001403435.1;gbkey=mRNA;gene=Sf1;product=splicing factor 1%2C transcript variant 7;transcript_id=NM_001403435.1;matches_ref_protein=True;valid_ORF=True;extra_copy_number=0
CM058259.1	Liftoff	exon	4475577	4475773	.	+	.	ID=exon-NM_001403435.1-1;Parent=rna-NM_001403435.1;Dbxref=GeneID:22668,GenBank:NM_001403435.1,MGI:MGI:1095403;gbkey=mRNA;gene=Sf1;product=splicing factor 1%2C transcript variant 7;transcript_id=NM_001403435.1;extra_copy_number=0
CM058259.1	Liftoff	exon	4477319	4477447	.	+	.	ID=exon-NM_001403435.1-2;Parent=rna-NM_001403435.1;Dbxref=GeneID:22668,GenBank:NM_001403435.1,MGI:MGI:1095403;gbkey=mRNA;gene=Sf1;product=splicing factor 1%2C transcript variant 7;transcript_id=NM_001403435.1;extra_copy_number=0
CM058259.1	Liftoff	exon	4482922	4483074	.	+	.	ID=exon-NM_001403435.1-3;Parent=rna-NM_001403435.1;Dbxref=GeneID:22668,GenBank:NM_001403435.1,MGI:MGI:1095403;gbkey=mRNA;gene=Sf1;product=splicing factor 1%2C transcript variant 7;transcript_id=NM_001403435.1;extra_copy_number=0
CM058259.1	Liftoff	exon	4483273	4483362	.	+	.	ID=exon-NM_001403435.1-4;Parent=rna-NM_001403435.1;Dbxref=GeneID:22668,GenBank:NM_001403435.1,MGI:MGI:1095403;gbkey=mRNA;gene=Sf1;product=splicing factor 1%2C transcript variant 7;transcript_id=NM_001403435.1;extra_copy_number=0
CM058259.1	Liftoff	exon	4483680	4483863	.	+	.	ID=exon-NM_001403435.1-5;Parent=rna-NM_001403435.1;Dbxref=GeneID:22668,GenBank:NM_001403435.1,MGI:MGI:1095403;gbkey=mRNA;gene=Sf1;product=splicing factor 1%2C transcript variant 7;transcript_id=NM_001403435.1;extra_copy_number=0
CM058259.1	Liftoff	exon	4483956	4484071	.	+	.	ID=exon-NM_001403435.1-6;Parent=rna-NM_001403435.1;Dbxref=GeneID:22668,GenBank:NM_001403435.1,MGI:MGI:1095403;gbkey=mRNA;gene=Sf1;product=splicing factor 1%2C transcript variant 7;transcript_id=NM_001403435.1;extra_copy_number=0
CM058259.1	Liftoff	exon	4484173	4484280	.	+	.	ID=exon-NM_001403435.1-7;Parent=rna-NM_001403435.1;Dbxref=GeneID:22668,GenBank:NM_001403435.1,MGI:MGI:1095403;gbkey=mRNA;gene=Sf1;product=splicing factor 1%2C transcript variant 7;transcript_id=NM_001403435.1;extra_copy_number=0
CM058259.1	Liftoff	exon	4485228	4485408	.	+	.	ID=exon-NM_001403435.1-8;Parent=rna-NM_001403435.1;Dbxref=GeneID:22668,GenBank:NM_001403435.1,MGI:MGI:1095403;gbkey=mRNA;gene=Sf1;product=splicing factor 1%2C transcript variant 7;transcript_id=NM_001403435.1;extra_copy_number=0
CM058259.1	Liftoff	exon	4485665	4485938	.	+	.	ID=exon-NM_001403435.1-9;Parent=rna-NM_001403435.1;Dbxref=GeneID:22668,GenBank:NM_001403435.1,MGI:MGI:1095403;gbkey=mRNA;gene=Sf1;product=splicing factor 1%2C transcript variant 7;transcript_id=NM_001403435.1;extra_copy_number=0
CM058259.1	Liftoff	exon	4486204	4486263	.	+	.	ID=exon-NM_001403435.1-10;Parent=rna-NM_001403435.1;Dbxref=GeneID:22668,GenBank:NM_001403435.1,MGI:MGI:1095403;gbkey=mRNA;gene=Sf1;product=splicing factor 1%2C transcript variant 7;transcript_id=NM_001403435.1;extra_copy_number=0
CM058259.1	Liftoff	exon	4486374	4486553	.	+	.	ID=exon-NM_001403435.1-11;Parent=rna-NM_001403435.1;Dbxref=GeneID:22668,GenBank:NM_001403435.1,MGI:MGI:1095403;gbkey=mRNA;gene=Sf1;product=splicing factor 1%2C transcript variant 7;transcript_id=NM_001403435.1;extra_copy_number=0
CM058259.1	Liftoff	exon	4487951	4489685	.	+	.	ID=exon-NM_001403435.1-12;Parent=rna-NM_001403435.1;Dbxref=GeneID:22668,GenBank:NM_001403435.1,MGI:MGI:1095403;gbkey=mRNA;gene=Sf1;product=splicing factor 1%2C transcript variant 7;transcript_id=NM_001403435.1;extra_copy_number=0
CM058259.1	Liftoff	CDS	4477350	4477447	.	+	.	ID=cds-NP_001390364.1;Parent=rna-NM_001403435.1;Dbxref=GeneID:22668,GenBank:NP_001390364.1,MGI:MGI:1095403;Name=NP_001390364.1;Note=isoform 6 is encoded by transcript variant 7;gbkey=CDS;gene=Sf1;product=splicing factor 1 isoform 6;protein_id=NP_001390364.1;extra_copy_number=0
CM058259.1	Liftoff	CDS	4482922	4483074	.	+	.	ID=cds-NP_001390364.1;Parent=rna-NM_001403435.1;Dbxref=GeneID:22668,GenBank:NP_001390364.1,MGI:MGI:1095403;Name=NP_001390364.1;Note=isoform 6 is encoded by transcript variant 7;gbkey=CDS;gene=Sf1;product=splicing factor 1 isoform 6;protein_id=NP_001390364.1;extra_copy_number=0
CM058259.1	Liftoff	CDS	4483273	4483362	.	+	.	ID=cds-NP_001390364.1;Parent=rna-NM_001403435.1;Dbxref=GeneID:22668,GenBank:NP_001390364.1,MGI:MGI:1095403;Name=NP_001390364.1;Note=isoform 6 is encoded by transcript variant 7;gbkey=CDS;gene=Sf1;product=splicing factor 1 isoform 6;protein_id=NP_001390364.1;extra_copy_number=0
CM058259.1	Liftoff	CDS	4483680	4483863	.	+	.	ID=cds-NP_001390364.1;Parent=rna-NM_001403435.1;Dbxref=GeneID:22668,GenBank:NP_001390364.1,MGI:MGI:1095403;Name=NP_001390364.1;Note=isoform 6 is encoded by transcript variant 7;gbkey=CDS;gene=Sf1;product=splicing factor 1 isoform 6;protein_id=NP_001390364.1;extra_copy_number=0
CM058259.1	Liftoff	CDS	4483956	4484071	.	+	.	ID=cds-NP_001390364.1;Parent=rna-NM_001403435.1;Dbxref=GeneID:22668,GenBank:NP_001390364.1,MGI:MGI:1095403;Name=NP_001390364.1;Note=isoform 6 is encoded by transcript variant 7;gbkey=CDS;gene=Sf1;product=splicing factor 1 isoform 6;protein_id=NP_001390364.1;extra_copy_number=0
CM058259.1	Liftoff	CDS	4484173	4484280	.	+	.	ID=cds-NP_001390364.1;Parent=rna-NM_001403435.1;Dbxref=GeneID:22668,GenBank:NP_001390364.1,MGI:MGI:1095403;Name=NP_001390364.1;Note=isoform 6 is encoded by transcript variant 7;gbkey=CDS;gene=Sf1;product=splicing factor 1 isoform 6;protein_id=NP_001390364.1;extra_copy_number=0
CM058259.1	Liftoff	CDS	4485228	4485408	.	+	.	ID=cds-NP_001390364.1;Parent=rna-NM_001403435.1;Dbxref=GeneID:22668,GenBank:NP_001390364.1,MGI:MGI:1095403;Name=NP_001390364.1;Note=isoform 6 is encoded by transcript variant 7;gbkey=CDS;gene=Sf1;product=splicing factor 1 isoform 6;protein_id=NP_001390364.1;extra_copy_number=0
CM058259.1	Liftoff	CDS	4485665	4485938	.	+	.	ID=cds-NP_001390364.1;Parent=rna-NM_001403435.1;Dbxref=GeneID:22668,GenBank:NP_001390364.1,MGI:MGI:1095403;Name=NP_001390364.1;Note=isoform 6 is encoded by transcript variant 7;gbkey=CDS;gene=Sf1;product=splicing factor 1 isoform 6;protein_id=NP_001390364.1;extra_copy_number=0
CM058259.1	Liftoff	CDS	4486204	4486263	.	+	.	ID=cds-NP_001390364.1;Parent=rna-NM_001403435.1;Dbxref=GeneID:22668,GenBank:NP_001390364.1,MGI:MGI:1095403;Name=NP_001390364.1;Note=isoform 6 is encoded by transcript variant 7;gbkey=CDS;gene=Sf1;product=splicing factor 1 isoform 6;protein_id=NP_001390364.1;extra_copy_number=0
CM058259.1	Liftoff	CDS	4486374	4486553	.	+	.	ID=cds-NP_001390364.1;Parent=rna-NM_001403435.1;Dbxref=GeneID:22668,GenBank:NP_001390364.1,MGI:MGI:1095403;Name=NP_001390364.1;Note=isoform 6 is encoded by transcript variant 7;gbkey=CDS;gene=Sf1;product=splicing factor 1 isoform 6;protein_id=NP_001390364.1;extra_copy_number=0
CM058259.1	Liftoff	CDS	4487951	4488015	.	+	.	ID=cds-NP_001390364.1;Parent=rna-NM_001403435.1;Dbxref=GeneID:22668,GenBank:NP_001390364.1,MGI:MGI:1095403;Name=NP_001390364.1;Note=isoform 6 is encoded by transcript variant 7;gbkey=CDS;gene=Sf1;product=splicing factor 1 isoform 6;protein_id=NP_001390364.1;extra_copy_number=0
CM058259.1	Liftoff	mRNA	4475577	4489685	.	+	.	ID=rna-NM_001403436.1;Parent=gene-Sf1;Dbxref=GeneID:22668,GenBank:NM_001403436.1,MGI:MGI:1095403;Name=NM_001403436.1;gbkey=mRNA;gene=Sf1;product=splicing factor 1%2C transcript variant 6;transcript_id=NM_001403436.1;matches_ref_protein=True;valid_ORF=True;extra_copy_number=0
CM058259.1	Liftoff	exon	4475577	4475773	.	+	.	ID=exon-NM_001403436.1-1;Parent=rna-NM_001403436.1;Dbxref=GeneID:22668,GenBank:NM_001403436.1,MGI:MGI:1095403;gbkey=mRNA;gene=Sf1;product=splicing factor 1%2C transcript variant 6;transcript_id=NM_001403436.1;extra_copy_number=0
CM058259.1	Liftoff	exon	4477319	4477447	.	+	.	ID=exon-NM_001403436.1-2;Parent=rna-NM_001403436.1;Dbxref=GeneID:22668,GenBank:NM_001403436.1,MGI:MGI:1095403;gbkey=mRNA;gene=Sf1;product=splicing factor 1%2C transcript variant 6;transcript_id=NM_001403436.1;extra_copy_number=0
CM058259.1	Liftoff	exon	4482922	4483074	.	+	.	ID=exon-NM_001403436.1-3;Parent=rna-NM_001403436.1;Dbxref=GeneID:22668,GenBank:NM_001403436.1,MGI:MGI:1095403;gbkey=mRNA;gene=Sf1;product=splicing factor 1%2C transcript variant 6;transcript_id=NM_001403436.1;extra_copy_number=0
CM058259.1	Liftoff	exon	4483273	4483362	.	+	.	ID=exon-NM_001403436.1-4;Parent=rna-NM_001403436.1;Dbxref=GeneID:22668,GenBank:NM_001403436.1,MGI:MGI:1095403;gbkey=mRNA;gene=Sf1;product=splicing factor 1%2C transcript variant 6;transcript_id=NM_001403436.1;extra_copy_number=0
CM058259.1	Liftoff	exon	4483680	4483863	.	+	.	ID=exon-NM_001403436.1-5;Parent=rna-NM_001403436.1;Dbxref=GeneID:22668,GenBank:NM_001403436.1,MGI:MGI:1095403;gbkey=mRNA;gene=Sf1;product=splicing factor 1%2C transcript variant 6;transcript_id=NM_001403436.1;extra_copy_number=0
CM058259.1	Liftoff	exon	4483956	4484071	.	+	.	ID=exon-NM_001403436.1-6;Parent=rna-NM_001403436.1;Dbxref=GeneID:22668,GenBank:NM_001403436.1,MGI:MGI:1095403;gbkey=mRNA;gene=Sf1;product=splicing factor 1%2C transcript variant 6;transcript_id=NM_001403436.1;extra_copy_number=0
CM058259.1	Liftoff	exon	4484173	4484280	.	+	.	ID=exon-NM_001403436.1-7;Parent=rna-NM_001403436.1;Dbxref=GeneID:22668,GenBank:NM_001403436.1,MGI:MGI:1095403;gbkey=mRNA;gene=Sf1;product=splicing factor 1%2C transcript variant 6;transcript_id=NM_001403436.1;extra_copy_number=0
CM058259.1	Liftoff	exon	4485228	4485408	.	+	.	ID=exon-NM_001403436.1-8;Parent=rna-NM_001403436.1;Dbxref=GeneID:22668,GenBank:NM_001403436.1,MGI:MGI:1095403;gbkey=mRNA;gene=Sf1;product=splicing factor 1%2C transcript variant 6;transcript_id=NM_001403436.1;extra_copy_number=0
CM058259.1	Liftoff	exon	4485665	4485938	.	+	.	ID=exon-NM_001403436.1-9;Parent=rna-NM_001403436.1;Dbxref=GeneID:22668,GenBank:NM_001403436.1,MGI:MGI:1095403;gbkey=mRNA;gene=Sf1;product=splicing factor 1%2C transcript variant 6;transcript_id=NM_001403436.1;extra_copy_number=0
CM058259.1	Liftoff	exon	4486204	4486263	.	+	.	ID=exon-NM_001403436.1-10;Parent=rna-NM_001403436.1;Dbxref=GeneID:22668,GenBank:NM_001403436.1,MGI:MGI:1095403;gbkey=mRNA;gene=Sf1;product=splicing factor 1%2C transcript variant 6;transcript_id=NM_001403436.1;extra_copy_number=0
CM058259.1	Liftoff	exon	4486374	4486553	.	+	.	ID=exon-NM_001403436.1-11;Parent=rna-NM_001403436.1;Dbxref=GeneID:22668,GenBank:NM_001403436.1,MGI:MGI:1095403;gbkey=mRNA;gene=Sf1;product=splicing factor 1%2C transcript variant 6;transcript_id=NM_001403436.1;extra_copy_number=0
CM058259.1	Liftoff	exon	4487313	4489685	.	+	.	ID=exon-NM_001403436.1-12;Parent=rna-NM_001403436.1;Dbxref=GeneID:22668,GenBank:NM_001403436.1,MGI:MGI:1095403;gbkey=mRNA;gene=Sf1;product=splicing factor 1%2C transcript variant 6;transcript_id=NM_001403436.1;extra_copy_number=0
CM058259.1	Liftoff	CDS	4477350	4477447	.	+	.	ID=cds-NP_001390365.1;Parent=rna-NM_001403436.1;Dbxref=GeneID:22668,GenBank:NP_001390365.1,MGI:MGI:1095403;Name=NP_001390365.1;Note=isoform 5 is encoded by transcript variant 6;gbkey=CDS;gene=Sf1;product=splicing factor 1 isoform 5;protein_id=NP_001390365.1;extra_copy_number=0
CM058259.1	Liftoff	CDS	4482922	4483074	.	+	.	ID=cds-NP_001390365.1;Parent=rna-NM_001403436.1;Dbxref=GeneID:22668,GenBank:NP_001390365.1,MGI:MGI:1095403;Name=NP_001390365.1;Note=isoform 5 is encoded by transcript variant 6;gbkey=CDS;gene=Sf1;product=splicing factor 1 isoform 5;protein_id=NP_001390365.1;extra_copy_number=0
CM058259.1	Liftoff	CDS	4483273	4483362	.	+	.	ID=cds-NP_001390365.1;Parent=rna-NM_001403436.1;Dbxref=GeneID:22668,GenBank:NP_001390365.1,MGI:MGI:1095403;Name=NP_001390365.1;Note=isoform 5 is encoded by transcript variant 6;gbkey=CDS;gene=Sf1;product=splicing factor 1 isoform 5;protein_id=NP_001390365.1;extra_copy_number=0
CM058259.1	Liftoff	CDS	4483680	4483863	.	+	.	ID=cds-NP_001390365.1;Parent=rna-NM_001403436.1;Dbxref=GeneID:22668,GenBank:NP_001390365.1,MGI:MGI:1095403;Name=NP_001390365.1;Note=isoform 5 is encoded by transcript variant 6;gbkey=CDS;gene=Sf1;product=splicing factor 1 isoform 5;protein_id=NP_001390365.1;extra_copy_number=0
CM058259.1	Liftoff	CDS	4483956	4484071	.	+	.	ID=cds-NP_001390365.1;Parent=rna-NM_001403436.1;Dbxref=GeneID:22668,GenBank:NP_001390365.1,MGI:MGI:1095403;Name=NP_001390365.1;Note=isoform 5 is encoded by transcript variant 6;gbkey=CDS;gene=Sf1;product=splicing factor 1 isoform 5;protein_id=NP_001390365.1;extra_copy_number=0
CM058259.1	Liftoff	CDS	4484173	4484280	.	+	.	ID=cds-NP_001390365.1;Parent=rna-NM_001403436.1;Dbxref=GeneID:22668,GenBank:NP_001390365.1,MGI:MGI:1095403;Name=NP_001390365.1;Note=isoform 5 is encoded by transcript variant 6;gbkey=CDS;gene=Sf1;product=splicing factor 1 isoform 5;protein_id=NP_001390365.1;extra_copy_number=0
CM058259.1	Liftoff	CDS	4485228	4485408	.	+	.	ID=cds-NP_001390365.1;Parent=rna-NM_001403436.1;Dbxref=GeneID:22668,GenBank:NP_001390365.1,MGI:MGI:1095403;Name=NP_001390365.1;Note=isoform 5 is encoded by transcript variant 6;gbkey=CDS;gene=Sf1;product=splicing factor 1 isoform 5;protein_id=NP_001390365.1;extra_copy_number=0
CM058259.1	Liftoff	CDS	4485665	4485938	.	+	.	ID=cds-NP_001390365.1;Parent=rna-NM_001403436.1;Dbxref=GeneID:22668,GenBank:NP_001390365.1,MGI:MGI:1095403;Name=NP_001390365.1;Note=isoform 5 is encoded by transcript variant 6;gbkey=CDS;gene=Sf1;product=splicing factor 1 isoform 5;protein_id=NP_001390365.1;extra_copy_number=0
CM058259.1	Liftoff	CDS	4486204	4486263	.	+	.	ID=cds-NP_001390365.1;Parent=rna-NM_001403436.1;Dbxref=GeneID:22668,GenBank:NP_001390365.1,MGI:MGI:1095403;Name=NP_001390365.1;Note=isoform 5 is encoded by transcript variant 6;gbkey=CDS;gene=Sf1;product=splicing factor 1 isoform 5;protein_id=NP_001390365.1;extra_copy_number=0
CM058259.1	Liftoff	CDS	4486374	4486553	.	+	.	ID=cds-NP_001390365.1;Parent=rna-NM_001403436.1;Dbxref=GeneID:22668,GenBank:NP_001390365.1,MGI:MGI:1095403;Name=NP_001390365.1;Note=isoform 5 is encoded by transcript variant 6;gbkey=CDS;gene=Sf1;product=splicing factor 1 isoform 5;protein_id=NP_001390365.1;extra_copy_number=0
CM058259.1	Liftoff	CDS	4487313	4487650	.	+	.	ID=cds-NP_001390365.1;Parent=rna-NM_001403436.1;Dbxref=GeneID:22668,GenBank:NP_001390365.1,MGI:MGI:1095403;Name=NP_001390365.1;Note=isoform 5 is encoded by transcript variant 6;gbkey=CDS;gene=Sf1;product=splicing factor 1 isoform 5;protein_id=NP_001390365.1;extra_copy_number=0
CM058259.1	Liftoff	mRNA	4475577	4489685	.	+	.	ID=rna-NM_001403439.1;Parent=gene-Sf1;Dbxref=GeneID:22668,GenBank:NM_001403439.1,MGI:MGI:1095403;Name=NM_001403439.1;gbkey=mRNA;gene=Sf1;product=splicing factor 1%2C transcript variant 5;transcript_id=NM_001403439.1;matches_ref_protein=True;valid_ORF=True;extra_copy_number=0
CM058259.1	Liftoff	exon	4475577	4475773	.	+	.	ID=exon-NM_001403439.1-1;Parent=rna-NM_001403439.1;Dbxref=GeneID:22668,GenBank:NM_001403439.1,MGI:MGI:1095403;gbkey=mRNA;gene=Sf1;product=splicing factor 1%2C transcript variant 5;transcript_id=NM_001403439.1;extra_copy_number=0
CM058259.1	Liftoff	exon	4477319	4477447	.	+	.	ID=exon-NM_001403439.1-2;Parent=rna-NM_001403439.1;Dbxref=GeneID:22668,GenBank:NM_001403439.1,MGI:MGI:1095403;gbkey=mRNA;gene=Sf1;product=splicing factor 1%2C transcript variant 5;transcript_id=NM_001403439.1;extra_copy_number=0
CM058259.1	Liftoff	exon	4482922	4483074	.	+	.	ID=exon-NM_001403439.1-3;Parent=rna-NM_001403439.1;Dbxref=GeneID:22668,GenBank:NM_001403439.1,MGI:MGI:1095403;gbkey=mRNA;gene=Sf1;product=splicing factor 1%2C transcript variant 5;transcript_id=NM_001403439.1;extra_copy_number=0
CM058259.1	Liftoff	exon	4483273	4483362	.	+	.	ID=exon-NM_001403439.1-4;Parent=rna-NM_001403439.1;Dbxref=GeneID:22668,GenBank:NM_001403439.1,MGI:MGI:1095403;gbkey=mRNA;gene=Sf1;product=splicing factor 1%2C transcript variant 5;transcript_id=NM_001403439.1;extra_copy_number=0
CM058259.1	Liftoff	exon	4483680	4483863	.	+	.	ID=exon-NM_001403439.1-5;Parent=rna-NM_001403439.1;Dbxref=GeneID:22668,GenBank:NM_001403439.1,MGI:MGI:1095403;gbkey=mRNA;gene=Sf1;product=splicing factor 1%2C transcript variant 5;transcript_id=NM_001403439.1;extra_copy_number=0
CM058259.1	Liftoff	exon	4483956	4484071	.	+	.	ID=exon-NM_001403439.1-6;Parent=rna-NM_001403439.1;Dbxref=GeneID:22668,GenBank:NM_001403439.1,MGI:MGI:1095403;gbkey=mRNA;gene=Sf1;product=splicing factor 1%2C transcript variant 5;transcript_id=NM_001403439.1;extra_copy_number=0
CM058259.1	Liftoff	exon	4484173	4484280	.	+	.	ID=exon-NM_001403439.1-7;Parent=rna-NM_001403439.1;Dbxref=GeneID:22668,GenBank:NM_001403439.1,MGI:MGI:1095403;gbkey=mRNA;gene=Sf1;product=splicing factor 1%2C transcript variant 5;transcript_id=NM_001403439.1;extra_copy_number=0
CM058259.1	Liftoff	exon	4485228	4485408	.	+	.	ID=exon-NM_001403439.1-8;Parent=rna-NM_001403439.1;Dbxref=GeneID:22668,GenBank:NM_001403439.1,MGI:MGI:1095403;gbkey=mRNA;gene=Sf1;product=splicing factor 1%2C transcript variant 5;transcript_id=NM_001403439.1;extra_copy_number=0
CM058259.1	Liftoff	exon	4485665	4485942	.	+	.	ID=exon-NM_001403439.1-9;Parent=rna-NM_001403439.1;Dbxref=GeneID:22668,GenBank:NM_001403439.1,MGI:MGI:1095403;gbkey=mRNA;gene=Sf1;product=splicing factor 1%2C transcript variant 5;transcript_id=NM_001403439.1;extra_copy_number=0
CM058259.1	Liftoff	exon	4486204	4486263	.	+	.	ID=exon-NM_001403439.1-10;Parent=rna-NM_001403439.1;Dbxref=GeneID:22668,GenBank:NM_001403439.1,MGI:MGI:1095403;gbkey=mRNA;gene=Sf1;product=splicing factor 1%2C transcript variant 5;transcript_id=NM_001403439.1;extra_copy_number=0
CM058259.1	Liftoff	exon	4486374	4486553	.	+	.	ID=exon-NM_001403439.1-11;Parent=rna-NM_001403439.1;Dbxref=GeneID:22668,GenBank:NM_001403439.1,MGI:MGI:1095403;gbkey=mRNA;gene=Sf1;product=splicing factor 1%2C transcript variant 5;transcript_id=NM_001403439.1;extra_copy_number=0
CM058259.1	Liftoff	exon	4487313	4489685	.	+	.	ID=exon-NM_001403439.1-12;Parent=rna-NM_001403439.1;Dbxref=GeneID:22668,GenBank:NM_001403439.1,MGI:MGI:1095403;gbkey=mRNA;gene=Sf1;product=splicing factor 1%2C transcript variant 5;transcript_id=NM_001403439.1;extra_copy_number=0
CM058259.1	Liftoff	CDS	4477350	4477447	.	+	.	ID=cds-NP_001390368.1;Parent=rna-NM_001403439.1;Dbxref=GeneID:22668,GenBank:NP_001390368.1,MGI:MGI:1095403;Name=NP_001390368.1;Note=isoform 4 is encoded by transcript variant 5;gbkey=CDS;gene=Sf1;product=splicing factor 1 isoform 4;protein_id=NP_001390368.1;extra_copy_number=0
CM058259.1	Liftoff	CDS	4482922	4483074	.	+	.	ID=cds-NP_001390368.1;Parent=rna-NM_001403439.1;Dbxref=GeneID:22668,GenBank:NP_001390368.1,MGI:MGI:1095403;Name=NP_001390368.1;Note=isoform 4 is encoded by transcript variant 5;gbkey=CDS;gene=Sf1;product=splicing factor 1 isoform 4;protein_id=NP_001390368.1;extra_copy_number=0
CM058259.1	Liftoff	CDS	4483273	4483362	.	+	.	ID=cds-NP_001390368.1;Parent=rna-NM_001403439.1;Dbxref=GeneID:22668,GenBank:NP_001390368.1,MGI:MGI:1095403;Name=NP_001390368.1;Note=isoform 4 is encoded by transcript variant 5;gbkey=CDS;gene=Sf1;product=splicing factor 1 isoform 4;protein_id=NP_001390368.1;extra_copy_number=0
CM058259.1	Liftoff	CDS	4483680	4483863	.	+	.	ID=cds-NP_001390368.1;Parent=rna-NM_001403439.1;Dbxref=GeneID:22668,GenBank:NP_001390368.1,MGI:MGI:1095403;Name=NP_001390368.1;Note=isoform 4 is encoded by transcript variant 5;gbkey=CDS;gene=Sf1;product=splicing factor 1 isoform 4;protein_id=NP_001390368.1;extra_copy_number=0
CM058259.1	Liftoff	CDS	4483956	4484071	.	+	.	ID=cds-NP_001390368.1;Parent=rna-NM_001403439.1;Dbxref=GeneID:22668,GenBank:NP_001390368.1,MGI:MGI:1095403;Name=NP_001390368.1;Note=isoform 4 is encoded by transcript variant 5;gbkey=CDS;gene=Sf1;product=splicing factor 1 isoform 4;protein_id=NP_001390368.1;extra_copy_number=0
CM058259.1	Liftoff	CDS	4484173	4484280	.	+	.	ID=cds-NP_001390368.1;Parent=rna-NM_001403439.1;Dbxref=GeneID:22668,GenBank:NP_001390368.1,MGI:MGI:1095403;Name=NP_001390368.1;Note=isoform 4 is encoded by transcript variant 5;gbkey=CDS;gene=Sf1;product=splicing factor 1 isoform 4;protein_id=NP_001390368.1;extra_copy_number=0
CM058259.1	Liftoff	CDS	4485228	4485408	.	+	.	ID=cds-NP_001390368.1;Parent=rna-NM_001403439.1;Dbxref=GeneID:22668,GenBank:NP_001390368.1,MGI:MGI:1095403;Name=NP_001390368.1;Note=isoform 4 is encoded by transcript variant 5;gbkey=CDS;gene=Sf1;product=splicing factor 1 isoform 4;protein_id=NP_001390368.1;extra_copy_number=0
CM058259.1	Liftoff	CDS	4485665	4485942	.	+	.	ID=cds-NP_001390368.1;Parent=rna-NM_001403439.1;Dbxref=GeneID:22668,GenBank:NP_001390368.1,MGI:MGI:1095403;Name=NP_001390368.1;Note=isoform 4 is encoded by transcript variant 5;gbkey=CDS;gene=Sf1;product=splicing factor 1 isoform 4;protein_id=NP_001390368.1;extra_copy_number=0
CM058259.1	Liftoff	CDS	4486204	4486263	.	+	.	ID=cds-NP_001390368.1;Parent=rna-NM_001403439.1;Dbxref=GeneID:22668,GenBank:NP_001390368.1,MGI:MGI:1095403;Name=NP_001390368.1;Note=isoform 4 is encoded by transcript variant 5;gbkey=CDS;gene=Sf1;product=splicing factor 1 isoform 4;protein_id=NP_001390368.1;extra_copy_number=0
CM058259.1	Liftoff	CDS	4486374	4486553	.	+	.	ID=cds-NP_001390368.1;Parent=rna-NM_001403439.1;Dbxref=GeneID:22668,GenBank:NP_001390368.1,MGI:MGI:1095403;Name=NP_001390368.1;Note=isoform 4 is encoded by transcript variant 5;gbkey=CDS;gene=Sf1;product=splicing factor 1 isoform 4;protein_id=NP_001390368.1;extra_copy_number=0
CM058259.1	Liftoff	CDS	4487313	4487562	.	+	.	ID=cds-NP_001390368.1;Parent=rna-NM_001403439.1;Dbxref=GeneID:22668,GenBank:NP_001390368.1,MGI:MGI:1095403;Name=NP_001390368.1;Note=isoform 4 is encoded by transcript variant 5;gbkey=CDS;gene=Sf1;product=splicing factor 1 isoform 4;protein_id=NP_001390368.1;extra_copy_number=0
CM058259.1	Liftoff	mRNA	4475577	4489685	.	+	.	ID=rna-NM_001403440.1;Parent=gene-Sf1;Dbxref=GeneID:22668,GenBank:NM_001403440.1,MGI:MGI:1095403;Name=NM_001403440.1;gbkey=mRNA;gene=Sf1;product=splicing factor 1%2C transcript variant 9;transcript_id=NM_001403440.1;matches_ref_protein=True;valid_ORF=True;extra_copy_number=0
CM058259.1	Liftoff	exon	4475577	4475773	.	+	.	ID=exon-NM_001403440.1-1;Parent=rna-NM_001403440.1;Dbxref=GeneID:22668,GenBank:NM_001403440.1,MGI:MGI:1095403;gbkey=mRNA;gene=Sf1;product=splicing factor 1%2C transcript variant 9;transcript_id=NM_001403440.1;extra_copy_number=0
CM058259.1	Liftoff	exon	4477319	4477447	.	+	.	ID=exon-NM_001403440.1-2;Parent=rna-NM_001403440.1;Dbxref=GeneID:22668,GenBank:NM_001403440.1,MGI:MGI:1095403;gbkey=mRNA;gene=Sf1;product=splicing factor 1%2C transcript variant 9;transcript_id=NM_001403440.1;extra_copy_number=0
CM058259.1	Liftoff	exon	4480019	4480094	.	+	.	ID=exon-NM_001403440.1-3;Parent=rna-NM_001403440.1;Dbxref=GeneID:22668,GenBank:NM_001403440.1,MGI:MGI:1095403;gbkey=mRNA;gene=Sf1;product=splicing factor 1%2C transcript variant 9;transcript_id=NM_001403440.1;extra_copy_number=0
CM058259.1	Liftoff	exon	4482922	4483074	.	+	.	ID=exon-NM_001403440.1-4;Parent=rna-NM_001403440.1;Dbxref=GeneID:22668,GenBank:NM_001403440.1,MGI:MGI:1095403;gbkey=mRNA;gene=Sf1;product=splicing factor 1%2C transcript variant 9;transcript_id=NM_001403440.1;extra_copy_number=0
CM058259.1	Liftoff	exon	4483273	4483362	.	+	.	ID=exon-NM_001403440.1-5;Parent=rna-NM_001403440.1;Dbxref=GeneID:22668,GenBank:NM_001403440.1,MGI:MGI:1095403;gbkey=mRNA;gene=Sf1;product=splicing factor 1%2C transcript variant 9;transcript_id=NM_001403440.1;extra_copy_number=0
CM058259.1	Liftoff	exon	4483680	4483863	.	+	.	ID=exon-NM_001403440.1-6;Parent=rna-NM_001403440.1;Dbxref=GeneID:22668,GenBank:NM_001403440.1,MGI:MGI:1095403;gbkey=mRNA;gene=Sf1;product=splicing factor 1%2C transcript variant 9;transcript_id=NM_001403440.1;extra_copy_number=0
CM058259.1	Liftoff	exon	4483956	4484071	.	+	.	ID=exon-NM_001403440.1-7;Parent=rna-NM_001403440.1;Dbxref=GeneID:22668,GenBank:NM_001403440.1,MGI:MGI:1095403;gbkey=mRNA;gene=Sf1;product=splicing factor 1%2C transcript variant 9;transcript_id=NM_001403440.1;extra_copy_number=0
CM058259.1	Liftoff	exon	4484173	4484280	.	+	.	ID=exon-NM_001403440.1-8;Parent=rna-NM_001403440.1;Dbxref=GeneID:22668,GenBank:NM_001403440.1,MGI:MGI:1095403;gbkey=mRNA;gene=Sf1;product=splicing factor 1%2C transcript variant 9;transcript_id=NM_001403440.1;extra_copy_number=0
CM058259.1	Liftoff	exon	4485228	4485408	.	+	.	ID=exon-NM_001403440.1-9;Parent=rna-NM_001403440.1;Dbxref=GeneID:22668,GenBank:NM_001403440.1,MGI:MGI:1095403;gbkey=mRNA;gene=Sf1;product=splicing factor 1%2C transcript variant 9;transcript_id=NM_001403440.1;extra_copy_number=0
CM058259.1	Liftoff	exon	4485665	4485942	.	+	.	ID=exon-NM_001403440.1-10;Parent=rna-NM_001403440.1;Dbxref=GeneID:22668,GenBank:NM_001403440.1,MGI:MGI:1095403;gbkey=mRNA;gene=Sf1;product=splicing factor 1%2C transcript variant 9;transcript_id=NM_001403440.1;extra_copy_number=0
CM058259.1	Liftoff	exon	4486204	4486263	.	+	.	ID=exon-NM_001403440.1-11;Parent=rna-NM_001403440.1;Dbxref=GeneID:22668,GenBank:NM_001403440.1,MGI:MGI:1095403;gbkey=mRNA;gene=Sf1;product=splicing factor 1%2C transcript variant 9;transcript_id=NM_001403440.1;extra_copy_number=0
CM058259.1	Liftoff	exon	4486374	4486553	.	+	.	ID=exon-NM_001403440.1-12;Parent=rna-NM_001403440.1;Dbxref=GeneID:22668,GenBank:NM_001403440.1,MGI:MGI:1095403;gbkey=mRNA;gene=Sf1;product=splicing factor 1%2C transcript variant 9;transcript_id=NM_001403440.1;extra_copy_number=0
CM058259.1	Liftoff	exon	4487951	4489685	.	+	.	ID=exon-NM_001403440.1-13;Parent=rna-NM_001403440.1;Dbxref=GeneID:22668,GenBank:NM_001403440.1,MGI:MGI:1095403;gbkey=mRNA;gene=Sf1;product=splicing factor 1%2C transcript variant 9;transcript_id=NM_001403440.1;extra_copy_number=0
CM058259.1	Liftoff	CDS	4475743	4475773	.	+	.	ID=cds-NP_001390369.1;Parent=rna-NM_001403440.1;Dbxref=GeneID:22668,GenBank:NP_001390369.1,MGI:MGI:1095403;Name=NP_001390369.1;Note=isoform 8 is encoded by transcript variant 9;gbkey=CDS;gene=Sf1;product=splicing factor 1 isoform 8;protein_id=NP_001390369.1;extra_copy_number=0
CM058259.1	Liftoff	CDS	4477319	4477447	.	+	.	ID=cds-NP_001390369.1;Parent=rna-NM_001403440.1;Dbxref=GeneID:22668,GenBank:NP_001390369.1,MGI:MGI:1095403;Name=NP_001390369.1;Note=isoform 8 is encoded by transcript variant 9;gbkey=CDS;gene=Sf1;product=splicing factor 1 isoform 8;protein_id=NP_001390369.1;extra_copy_number=0
CM058259.1	Liftoff	CDS	4480019	4480094	.	+	.	ID=cds-NP_001390369.1;Parent=rna-NM_001403440.1;Dbxref=GeneID:22668,GenBank:NP_001390369.1,MGI:MGI:1095403;Name=NP_001390369.1;Note=isoform 8 is encoded by transcript variant 9;gbkey=CDS;gene=Sf1;product=splicing factor 1 isoform 8;protein_id=NP_001390369.1;extra_copy_number=0
CM058259.1	Liftoff	CDS	4482922	4483074	.	+	.	ID=cds-NP_001390369.1;Parent=rna-NM_001403440.1;Dbxref=GeneID:22668,GenBank:NP_001390369.1,MGI:MGI:1095403;Name=NP_001390369.1;Note=isoform 8 is encoded by transcript variant 9;gbkey=CDS;gene=Sf1;product=splicing factor 1 isoform 8;protein_id=NP_001390369.1;extra_copy_number=0
CM058259.1	Liftoff	CDS	4483273	4483362	.	+	.	ID=cds-NP_001390369.1;Parent=rna-NM_001403440.1;Dbxref=GeneID:22668,GenBank:NP_001390369.1,MGI:MGI:1095403;Name=NP_001390369.1;Note=isoform 8 is encoded by transcript variant 9;gbkey=CDS;gene=Sf1;product=splicing factor 1 isoform 8;protein_id=NP_001390369.1;extra_copy_number=0
CM058259.1	Liftoff	CDS	4483680	4483863	.	+	.	ID=cds-NP_001390369.1;Parent=rna-NM_001403440.1;Dbxref=GeneID:22668,GenBank:NP_001390369.1,MGI:MGI:1095403;Name=NP_001390369.1;Note=isoform 8 is encoded by transcript variant 9;gbkey=CDS;gene=Sf1;product=splicing factor 1 isoform 8;protein_id=NP_001390369.1;extra_copy_number=0
CM058259.1	Liftoff	CDS	4483956	4484071	.	+	.	ID=cds-NP_001390369.1;Parent=rna-NM_001403440.1;Dbxref=GeneID:22668,GenBank:NP_001390369.1,MGI:MGI:1095403;Name=NP_001390369.1;Note=isoform 8 is encoded by transcript variant 9;gbkey=CDS;gene=Sf1;product=splicing factor 1 isoform 8;protein_id=NP_001390369.1;extra_copy_number=0
CM058259.1	Liftoff	CDS	4484173	4484280	.	+	.	ID=cds-NP_001390369.1;Parent=rna-NM_001403440.1;Dbxref=GeneID:22668,GenBank:NP_001390369.1,MGI:MGI:1095403;Name=NP_001390369.1;Note=isoform 8 is encoded by transcript variant 9;gbkey=CDS;gene=Sf1;product=splicing factor 1 isoform 8;protein_id=NP_001390369.1;extra_copy_number=0
CM058259.1	Liftoff	CDS	4485228	4485408	.	+	.	ID=cds-NP_001390369.1;Parent=rna-NM_001403440.1;Dbxref=GeneID:22668,GenBank:NP_001390369.1,MGI:MGI:1095403;Name=NP_001390369.1;Note=isoform 8 is encoded by transcript variant 9;gbkey=CDS;gene=Sf1;product=splicing factor 1 isoform 8;protein_id=NP_001390369.1;extra_copy_number=0
CM058259.1	Liftoff	CDS	4485665	4485942	.	+	.	ID=cds-NP_001390369.1;Parent=rna-NM_001403440.1;Dbxref=GeneID:22668,GenBank:NP_001390369.1,MGI:MGI:1095403;Name=NP_001390369.1;Note=isoform 8 is encoded by transcript variant 9;gbkey=CDS;gene=Sf1;product=splicing factor 1 isoform 8;protein_id=NP_001390369.1;extra_copy_number=0
CM058259.1	Liftoff	CDS	4486204	4486263	.	+	.	ID=cds-NP_001390369.1;Parent=rna-NM_001403440.1;Dbxref=GeneID:22668,GenBank:NP_001390369.1,MGI:MGI:1095403;Name=NP_001390369.1;Note=isoform 8 is encoded by transcript variant 9;gbkey=CDS;gene=Sf1;product=splicing factor 1 isoform 8;protein_id=NP_001390369.1;extra_copy_number=0
CM058259.1	Liftoff	CDS	4486374	4486553	.	+	.	ID=cds-NP_001390369.1;Parent=rna-NM_001403440.1;Dbxref=GeneID:22668,GenBank:NP_001390369.1,MGI:MGI:1095403;Name=NP_001390369.1;Note=isoform 8 is encoded by transcript variant 9;gbkey=CDS;gene=Sf1;product=splicing factor 1 isoform 8;protein_id=NP_001390369.1;extra_copy_number=0
CM058259.1	Liftoff	CDS	4487951	4488080	.	+	.	ID=cds-NP_001390369.1;Parent=rna-NM_001403440.1;Dbxref=GeneID:22668,GenBank:NP_001390369.1,MGI:MGI:1095403;Name=NP_001390369.1;Note=isoform 8 is encoded by transcript variant 9;gbkey=CDS;gene=Sf1;product=splicing factor 1 isoform 8;protein_id=NP_001390369.1;extra_copy_number=0
CM058259.1	Liftoff	mRNA	4475577	4489685	.	+	.	ID=rna-NM_001403441.1;Parent=gene-Sf1;Dbxref=GeneID:22668,GenBank:NM_001403441.1,MGI:MGI:1095403;Name=NM_001403441.1;gbkey=mRNA;gene=Sf1;product=splicing factor 1%2C transcript variant 10;transcript_id=NM_001403441.1;matches_ref_protein=True;valid_ORF=True;extra_copy_number=0
CM058259.1	Liftoff	exon	4475577	4475773	.	+	.	ID=exon-NM_001403441.1-1;Parent=rna-NM_001403441.1;Dbxref=GeneID:22668,GenBank:NM_001403441.1,MGI:MGI:1095403;gbkey=mRNA;gene=Sf1;product=splicing factor 1%2C transcript variant 10;transcript_id=NM_001403441.1;extra_copy_number=0
CM058259.1	Liftoff	exon	4477319	4477447	.	+	.	ID=exon-NM_001403441.1-2;Parent=rna-NM_001403441.1;Dbxref=GeneID:22668,GenBank:NM_001403441.1,MGI:MGI:1095403;gbkey=mRNA;gene=Sf1;product=splicing factor 1%2C transcript variant 10;transcript_id=NM_001403441.1;extra_copy_number=0
CM058259.1	Liftoff	exon	4482922	4483074	.	+	.	ID=exon-NM_001403441.1-3;Parent=rna-NM_001403441.1;Dbxref=GeneID:22668,GenBank:NM_001403441.1,MGI:MGI:1095403;gbkey=mRNA;gene=Sf1;product=splicing factor 1%2C transcript variant 10;transcript_id=NM_001403441.1;extra_copy_number=0
CM058259.1	Liftoff	exon	4483273	4483362	.	+	.	ID=exon-NM_001403441.1-4;Parent=rna-NM_001403441.1;Dbxref=GeneID:22668,GenBank:NM_001403441.1,MGI:MGI:1095403;gbkey=mRNA;gene=Sf1;product=splicing factor 1%2C transcript variant 10;transcript_id=NM_001403441.1;extra_copy_number=0
CM058259.1	Liftoff	exon	4483680	4483863	.	+	.	ID=exon-NM_001403441.1-5;Parent=rna-NM_001403441.1;Dbxref=GeneID:22668,GenBank:NM_001403441.1,MGI:MGI:1095403;gbkey=mRNA;gene=Sf1;product=splicing factor 1%2C transcript variant 10;transcript_id=NM_001403441.1;extra_copy_number=0
CM058259.1	Liftoff	exon	4483956	4484071	.	+	.	ID=exon-NM_001403441.1-6;Parent=rna-NM_001403441.1;Dbxref=GeneID:22668,GenBank:NM_001403441.1,MGI:MGI:1095403;gbkey=mRNA;gene=Sf1;product=splicing factor 1%2C transcript variant 10;transcript_id=NM_001403441.1;extra_copy_number=0
CM058259.1	Liftoff	exon	4484173	4484280	.	+	.	ID=exon-NM_001403441.1-7;Parent=rna-NM_001403441.1;Dbxref=GeneID:22668,GenBank:NM_001403441.1,MGI:MGI:1095403;gbkey=mRNA;gene=Sf1;product=splicing factor 1%2C transcript variant 10;transcript_id=NM_001403441.1;extra_copy_number=0
CM058259.1	Liftoff	exon	4485228	4485408	.	+	.	ID=exon-NM_001403441.1-8;Parent=rna-NM_001403441.1;Dbxref=GeneID:22668,GenBank:NM_001403441.1,MGI:MGI:1095403;gbkey=mRNA;gene=Sf1;product=splicing factor 1%2C transcript variant 10;transcript_id=NM_001403441.1;extra_copy_number=0
CM058259.1	Liftoff	exon	4485665	4485938	.	+	.	ID=exon-NM_001403441.1-9;Parent=rna-NM_001403441.1;Dbxref=GeneID:22668,GenBank:NM_001403441.1,MGI:MGI:1095403;gbkey=mRNA;gene=Sf1;product=splicing factor 1%2C transcript variant 10;transcript_id=NM_001403441.1;extra_copy_number=0
CM058259.1	Liftoff	exon	4486209	4486263	.	+	.	ID=exon-NM_001403441.1-10;Parent=rna-NM_001403441.1;Dbxref=GeneID:22668,GenBank:NM_001403441.1,MGI:MGI:1095403;gbkey=mRNA;gene=Sf1;product=splicing factor 1%2C transcript variant 10;transcript_id=NM_001403441.1;extra_copy_number=0
CM058259.1	Liftoff	exon	4486374	4486553	.	+	.	ID=exon-NM_001403441.1-11;Parent=rna-NM_001403441.1;Dbxref=GeneID:22668,GenBank:NM_001403441.1,MGI:MGI:1095403;gbkey=mRNA;gene=Sf1;product=splicing factor 1%2C transcript variant 10;transcript_id=NM_001403441.1;extra_copy_number=0
CM058259.1	Liftoff	exon	4487313	4489685	.	+	.	ID=exon-NM_001403441.1-12;Parent=rna-NM_001403441.1;Dbxref=GeneID:22668,GenBank:NM_001403441.1,MGI:MGI:1095403;gbkey=mRNA;gene=Sf1;product=splicing factor 1%2C transcript variant 10;transcript_id=NM_001403441.1;extra_copy_number=0
CM058259.1	Liftoff	CDS	4477350	4477447	.	+	.	ID=cds-NP_001390370.1;Parent=rna-NM_001403441.1;Dbxref=GeneID:22668,GenBank:NP_001390370.1,MGI:MGI:1095403;Name=NP_001390370.1;Note=isoform 9 is encoded by transcript variant 10;gbkey=CDS;gene=Sf1;product=splicing factor 1 isoform 9;protein_id=NP_001390370.1;extra_copy_number=0
CM058259.1	Liftoff	CDS	4482922	4483074	.	+	.	ID=cds-NP_001390370.1;Parent=rna-NM_001403441.1;Dbxref=GeneID:22668,GenBank:NP_001390370.1,MGI:MGI:1095403;Name=NP_001390370.1;Note=isoform 9 is encoded by transcript variant 10;gbkey=CDS;gene=Sf1;product=splicing factor 1 isoform 9;protein_id=NP_001390370.1;extra_copy_number=0
CM058259.1	Liftoff	CDS	4483273	4483362	.	+	.	ID=cds-NP_001390370.1;Parent=rna-NM_001403441.1;Dbxref=GeneID:22668,GenBank:NP_001390370.1,MGI:MGI:1095403;Name=NP_001390370.1;Note=isoform 9 is encoded by transcript variant 10;gbkey=CDS;gene=Sf1;product=splicing factor 1 isoform 9;protein_id=NP_001390370.1;extra_copy_number=0
CM058259.1	Liftoff	CDS	4483680	4483863	.	+	.	ID=cds-NP_001390370.1;Parent=rna-NM_001403441.1;Dbxref=GeneID:22668,GenBank:NP_001390370.1,MGI:MGI:1095403;Name=NP_001390370.1;Note=isoform 9 is encoded by transcript variant 10;gbkey=CDS;gene=Sf1;product=splicing factor 1 isoform 9;protein_id=NP_001390370.1;extra_copy_number=0
CM058259.1	Liftoff	CDS	4483956	4484071	.	+	.	ID=cds-NP_001390370.1;Parent=rna-NM_001403441.1;Dbxref=GeneID:22668,GenBank:NP_001390370.1,MGI:MGI:1095403;Name=NP_001390370.1;Note=isoform 9 is encoded by transcript variant 10;gbkey=CDS;gene=Sf1;product=splicing factor 1 isoform 9;protein_id=NP_001390370.1;extra_copy_number=0
CM058259.1	Liftoff	CDS	4484173	4484280	.	+	.	ID=cds-NP_001390370.1;Parent=rna-NM_001403441.1;Dbxref=GeneID:22668,GenBank:NP_001390370.1,MGI:MGI:1095403;Name=NP_001390370.1;Note=isoform 9 is encoded by transcript variant 10;gbkey=CDS;gene=Sf1;product=splicing factor 1 isoform 9;protein_id=NP_001390370.1;extra_copy_number=0
CM058259.1	Liftoff	CDS	4485228	4485408	.	+	.	ID=cds-NP_001390370.1;Parent=rna-NM_001403441.1;Dbxref=GeneID:22668,GenBank:NP_001390370.1,MGI:MGI:1095403;Name=NP_001390370.1;Note=isoform 9 is encoded by transcript variant 10;gbkey=CDS;gene=Sf1;product=splicing factor 1 isoform 9;protein_id=NP_001390370.1;extra_copy_number=0
CM058259.1	Liftoff	CDS	4485665	4485938	.	+	.	ID=cds-NP_001390370.1;Parent=rna-NM_001403441.1;Dbxref=GeneID:22668,GenBank:NP_001390370.1,MGI:MGI:1095403;Name=NP_001390370.1;Note=isoform 9 is encoded by transcript variant 10;gbkey=CDS;gene=Sf1;product=splicing factor 1 isoform 9;protein_id=NP_001390370.1;extra_copy_number=0
CM058259.1	Liftoff	CDS	4486209	4486263	.	+	.	ID=cds-NP_001390370.1;Parent=rna-NM_001403441.1;Dbxref=GeneID:22668,GenBank:NP_001390370.1,MGI:MGI:1095403;Name=NP_001390370.1;Note=isoform 9 is encoded by transcript variant 10;gbkey=CDS;gene=Sf1;product=splicing factor 1 isoform 9;protein_id=NP_001390370.1;extra_copy_number=0
CM058259.1	Liftoff	CDS	4486374	4486553	.	+	.	ID=cds-NP_001390370.1;Parent=rna-NM_001403441.1;Dbxref=GeneID:22668,GenBank:NP_001390370.1,MGI:MGI:1095403;Name=NP_001390370.1;Note=isoform 9 is encoded by transcript variant 10;gbkey=CDS;gene=Sf1;product=splicing factor 1 isoform 9;protein_id=NP_001390370.1;extra_copy_number=0
CM058259.1	Liftoff	CDS	4487313	4487562	.	+	.	ID=cds-NP_001390370.1;Parent=rna-NM_001403441.1;Dbxref=GeneID:22668,GenBank:NP_001390370.1,MGI:MGI:1095403;Name=NP_001390370.1;Note=isoform 9 is encoded by transcript variant 10;gbkey=CDS;gene=Sf1;product=splicing factor 1 isoform 9;protein_id=NP_001390370.1;extra_copy_number=0
CM058259.1	Liftoff	mRNA	4475577	4489685	.	+	.	ID=rna-NM_001403442.1;Parent=gene-Sf1;Dbxref=GeneID:22668,GenBank:NM_001403442.1,MGI:MGI:1095403;Name=NM_001403442.1;gbkey=mRNA;gene=Sf1;product=splicing factor 1%2C transcript variant 11;transcript_id=NM_001403442.1;matches_ref_protein=True;valid_ORF=True;extra_copy_number=0
CM058259.1	Liftoff	exon	4475577	4475773	.	+	.	ID=exon-NM_001403442.1-1;Parent=rna-NM_001403442.1;Dbxref=GeneID:22668,GenBank:NM_001403442.1,MGI:MGI:1095403;gbkey=mRNA;gene=Sf1;product=splicing factor 1%2C transcript variant 11;transcript_id=NM_001403442.1;extra_copy_number=0
CM058259.1	Liftoff	exon	4477319	4477447	.	+	.	ID=exon-NM_001403442.1-2;Parent=rna-NM_001403442.1;Dbxref=GeneID:22668,GenBank:NM_001403442.1,MGI:MGI:1095403;gbkey=mRNA;gene=Sf1;product=splicing factor 1%2C transcript variant 11;transcript_id=NM_001403442.1;extra_copy_number=0
CM058259.1	Liftoff	exon	4480019	4480094	.	+	.	ID=exon-NM_001403442.1-3;Parent=rna-NM_001403442.1;Dbxref=GeneID:22668,GenBank:NM_001403442.1,MGI:MGI:1095403;gbkey=mRNA;gene=Sf1;product=splicing factor 1%2C transcript variant 11;transcript_id=NM_001403442.1;extra_copy_number=0
CM058259.1	Liftoff	exon	4482922	4483074	.	+	.	ID=exon-NM_001403442.1-4;Parent=rna-NM_001403442.1;Dbxref=GeneID:22668,GenBank:NM_001403442.1,MGI:MGI:1095403;gbkey=mRNA;gene=Sf1;product=splicing factor 1%2C transcript variant 11;transcript_id=NM_001403442.1;extra_copy_number=0
CM058259.1	Liftoff	exon	4483273	4483362	.	+	.	ID=exon-NM_001403442.1-5;Parent=rna-NM_001403442.1;Dbxref=GeneID:22668,GenBank:NM_001403442.1,MGI:MGI:1095403;gbkey=mRNA;gene=Sf1;product=splicing factor 1%2C transcript variant 11;transcript_id=NM_001403442.1;extra_copy_number=0
CM058259.1	Liftoff	exon	4483680	4483863	.	+	.	ID=exon-NM_001403442.1-6;Parent=rna-NM_001403442.1;Dbxref=GeneID:22668,GenBank:NM_001403442.1,MGI:MGI:1095403;gbkey=mRNA;gene=Sf1;product=splicing factor 1%2C transcript variant 11;transcript_id=NM_001403442.1;extra_copy_number=0
CM058259.1	Liftoff	exon	4483956	4484071	.	+	.	ID=exon-NM_001403442.1-7;Parent=rna-NM_001403442.1;Dbxref=GeneID:22668,GenBank:NM_001403442.1,MGI:MGI:1095403;gbkey=mRNA;gene=Sf1;product=splicing factor 1%2C transcript variant 11;transcript_id=NM_001403442.1;extra_copy_number=0
CM058259.1	Liftoff	exon	4484173	4484280	.	+	.	ID=exon-NM_001403442.1-8;Parent=rna-NM_001403442.1;Dbxref=GeneID:22668,GenBank:NM_001403442.1,MGI:MGI:1095403;gbkey=mRNA;gene=Sf1;product=splicing factor 1%2C transcript variant 11;transcript_id=NM_001403442.1;extra_copy_number=0
CM058259.1	Liftoff	exon	4485228	4485408	.	+	.	ID=exon-NM_001403442.1-9;Parent=rna-NM_001403442.1;Dbxref=GeneID:22668,GenBank:NM_001403442.1,MGI:MGI:1095403;gbkey=mRNA;gene=Sf1;product=splicing factor 1%2C transcript variant 11;transcript_id=NM_001403442.1;extra_copy_number=0
CM058259.1	Liftoff	exon	4485686	4485938	.	+	.	ID=exon-NM_001403442.1-10;Parent=rna-NM_001403442.1;Dbxref=GeneID:22668,GenBank:NM_001403442.1,MGI:MGI:1095403;gbkey=mRNA;gene=Sf1;product=splicing factor 1%2C transcript variant 11;transcript_id=NM_001403442.1;extra_copy_number=0
CM058259.1	Liftoff	exon	4486204	4486263	.	+	.	ID=exon-NM_001403442.1-11;Parent=rna-NM_001403442.1;Dbxref=GeneID:22668,GenBank:NM_001403442.1,MGI:MGI:1095403;gbkey=mRNA;gene=Sf1;product=splicing factor 1%2C transcript variant 11;transcript_id=NM_001403442.1;extra_copy_number=0
CM058259.1	Liftoff	exon	4486374	4486553	.	+	.	ID=exon-NM_001403442.1-12;Parent=rna-NM_001403442.1;Dbxref=GeneID:22668,GenBank:NM_001403442.1,MGI:MGI:1095403;gbkey=mRNA;gene=Sf1;product=splicing factor 1%2C transcript variant 11;transcript_id=NM_001403442.1;extra_copy_number=0
CM058259.1	Liftoff	exon	4487951	4489685	.	+	.	ID=exon-NM_001403442.1-13;Parent=rna-NM_001403442.1;Dbxref=GeneID:22668,GenBank:NM_001403442.1,MGI:MGI:1095403;gbkey=mRNA;gene=Sf1;product=splicing factor 1%2C transcript variant 11;transcript_id=NM_001403442.1;extra_copy_number=0
CM058259.1	Liftoff	CDS	4475743	4475773	.	+	.	ID=cds-NP_001390371.1;Parent=rna-NM_001403442.1;Dbxref=GeneID:22668,GenBank:NP_001390371.1,MGI:MGI:1095403;Name=NP_001390371.1;Note=isoform 10 is encoded by transcript variant 11;gbkey=CDS;gene=Sf1;product=splicing factor 1 isoform 10;protein_id=NP_001390371.1;extra_copy_number=0
CM058259.1	Liftoff	CDS	4477319	4477447	.	+	.	ID=cds-NP_001390371.1;Parent=rna-NM_001403442.1;Dbxref=GeneID:22668,GenBank:NP_001390371.1,MGI:MGI:1095403;Name=NP_001390371.1;Note=isoform 10 is encoded by transcript variant 11;gbkey=CDS;gene=Sf1;product=splicing factor 1 isoform 10;protein_id=NP_001390371.1;extra_copy_number=0
CM058259.1	Liftoff	CDS	4480019	4480094	.	+	.	ID=cds-NP_001390371.1;Parent=rna-NM_001403442.1;Dbxref=GeneID:22668,GenBank:NP_001390371.1,MGI:MGI:1095403;Name=NP_001390371.1;Note=isoform 10 is encoded by transcript variant 11;gbkey=CDS;gene=Sf1;product=splicing factor 1 isoform 10;protein_id=NP_001390371.1;extra_copy_number=0
CM058259.1	Liftoff	CDS	4482922	4483074	.	+	.	ID=cds-NP_001390371.1;Parent=rna-NM_001403442.1;Dbxref=GeneID:22668,GenBank:NP_001390371.1,MGI:MGI:1095403;Name=NP_001390371.1;Note=isoform 10 is encoded by transcript variant 11;gbkey=CDS;gene=Sf1;product=splicing factor 1 isoform 10;protein_id=NP_001390371.1;extra_copy_number=0
CM058259.1	Liftoff	CDS	4483273	4483362	.	+	.	ID=cds-NP_001390371.1;Parent=rna-NM_001403442.1;Dbxref=GeneID:22668,GenBank:NP_001390371.1,MGI:MGI:1095403;Name=NP_001390371.1;Note=isoform 10 is encoded by transcript variant 11;gbkey=CDS;gene=Sf1;product=splicing factor 1 isoform 10;protein_id=NP_001390371.1;extra_copy_number=0
CM058259.1	Liftoff	CDS	4483680	4483863	.	+	.	ID=cds-NP_001390371.1;Parent=rna-NM_001403442.1;Dbxref=GeneID:22668,GenBank:NP_001390371.1,MGI:MGI:1095403;Name=NP_001390371.1;Note=isoform 10 is encoded by transcript variant 11;gbkey=CDS;gene=Sf1;product=splicing factor 1 isoform 10;protein_id=NP_001390371.1;extra_copy_number=0
CM058259.1	Liftoff	CDS	4483956	4484071	.	+	.	ID=cds-NP_001390371.1;Parent=rna-NM_001403442.1;Dbxref=GeneID:22668,GenBank:NP_001390371.1,MGI:MGI:1095403;Name=NP_001390371.1;Note=isoform 10 is encoded by transcript variant 11;gbkey=CDS;gene=Sf1;product=splicing factor 1 isoform 10;protein_id=NP_001390371.1;extra_copy_number=0
CM058259.1	Liftoff	CDS	4484173	4484280	.	+	.	ID=cds-NP_001390371.1;Parent=rna-NM_001403442.1;Dbxref=GeneID:22668,GenBank:NP_001390371.1,MGI:MGI:1095403;Name=NP_001390371.1;Note=isoform 10 is encoded by transcript variant 11;gbkey=CDS;gene=Sf1;product=splicing factor 1 isoform 10;protein_id=NP_001390371.1;extra_copy_number=0
CM058259.1	Liftoff	CDS	4485228	4485408	.	+	.	ID=cds-NP_001390371.1;Parent=rna-NM_001403442.1;Dbxref=GeneID:22668,GenBank:NP_001390371.1,MGI:MGI:1095403;Name=NP_001390371.1;Note=isoform 10 is encoded by transcript variant 11;gbkey=CDS;gene=Sf1;product=splicing factor 1 isoform 10;protein_id=NP_001390371.1;extra_copy_number=0
CM058259.1	Liftoff	CDS	4485686	4485938	.	+	.	ID=cds-NP_001390371.1;Parent=rna-NM_001403442.1;Dbxref=GeneID:22668,GenBank:NP_001390371.1,MGI:MGI:1095403;Name=NP_001390371.1;Note=isoform 10 is encoded by transcript variant 11;gbkey=CDS;gene=Sf1;product=splicing factor 1 isoform 10;protein_id=NP_001390371.1;extra_copy_number=0
CM058259.1	Liftoff	CDS	4486204	4486263	.	+	.	ID=cds-NP_001390371.1;Parent=rna-NM_001403442.1;Dbxref=GeneID:22668,GenBank:NP_001390371.1,MGI:MGI:1095403;Name=NP_001390371.1;Note=isoform 10 is encoded by transcript variant 11;gbkey=CDS;gene=Sf1;product=splicing factor 1 isoform 10;protein_id=NP_001390371.1;extra_copy_number=0
CM058259.1	Liftoff	CDS	4486374	4486553	.	+	.	ID=cds-NP_001390371.1;Parent=rna-NM_001403442.1;Dbxref=GeneID:22668,GenBank:NP_001390371.1,MGI:MGI:1095403;Name=NP_001390371.1;Note=isoform 10 is encoded by transcript variant 11;gbkey=CDS;gene=Sf1;product=splicing factor 1 isoform 10;protein_id=NP_001390371.1;extra_copy_number=0
CM058259.1	Liftoff	CDS	4487951	4488015	.	+	.	ID=cds-NP_001390371.1;Parent=rna-NM_001403442.1;Dbxref=GeneID:22668,GenBank:NP_001390371.1,MGI:MGI:1095403;Name=NP_001390371.1;Note=isoform 10 is encoded by transcript variant 11;gbkey=CDS;gene=Sf1;product=splicing factor 1 isoform 10;protein_id=NP_001390371.1;extra_copy_number=0
CM058259.1	Liftoff	mRNA	4475577	4489685	.	+	.	ID=rna-NM_001403443.1;Parent=gene-Sf1;Dbxref=GeneID:22668,GenBank:NM_001403443.1,MGI:MGI:1095403;Name=NM_001403443.1;gbkey=mRNA;gene=Sf1;product=splicing factor 1%2C transcript variant 13;transcript_id=NM_001403443.1;matches_ref_protein=True;valid_ORF=True;extra_copy_number=0
CM058259.1	Liftoff	exon	4475577	4475773	.	+	.	ID=exon-NM_001403443.1-1;Parent=rna-NM_001403443.1;Dbxref=GeneID:22668,GenBank:NM_001403443.1,MGI:MGI:1095403;gbkey=mRNA;gene=Sf1;product=splicing factor 1%2C transcript variant 13;transcript_id=NM_001403443.1;extra_copy_number=0
CM058259.1	Liftoff	exon	4477319	4477447	.	+	.	ID=exon-NM_001403443.1-2;Parent=rna-NM_001403443.1;Dbxref=GeneID:22668,GenBank:NM_001403443.1,MGI:MGI:1095403;gbkey=mRNA;gene=Sf1;product=splicing factor 1%2C transcript variant 13;transcript_id=NM_001403443.1;extra_copy_number=0
CM058259.1	Liftoff	exon	4480019	4480094	.	+	.	ID=exon-NM_001403443.1-3;Parent=rna-NM_001403443.1;Dbxref=GeneID:22668,GenBank:NM_001403443.1,MGI:MGI:1095403;gbkey=mRNA;gene=Sf1;product=splicing factor 1%2C transcript variant 13;transcript_id=NM_001403443.1;extra_copy_number=0
CM058259.1	Liftoff	exon	4482922	4483074	.	+	.	ID=exon-NM_001403443.1-4;Parent=rna-NM_001403443.1;Dbxref=GeneID:22668,GenBank:NM_001403443.1,MGI:MGI:1095403;gbkey=mRNA;gene=Sf1;product=splicing factor 1%2C transcript variant 13;transcript_id=NM_001403443.1;extra_copy_number=0
CM058259.1	Liftoff	exon	4483273	4483362	.	+	.	ID=exon-NM_001403443.1-5;Parent=rna-NM_001403443.1;Dbxref=GeneID:22668,GenBank:NM_001403443.1,MGI:MGI:1095403;gbkey=mRNA;gene=Sf1;product=splicing factor 1%2C transcript variant 13;transcript_id=NM_001403443.1;extra_copy_number=0
CM058259.1	Liftoff	exon	4483680	4483863	.	+	.	ID=exon-NM_001403443.1-6;Parent=rna-NM_001403443.1;Dbxref=GeneID:22668,GenBank:NM_001403443.1,MGI:MGI:1095403;gbkey=mRNA;gene=Sf1;product=splicing factor 1%2C transcript variant 13;transcript_id=NM_001403443.1;extra_copy_number=0
CM058259.1	Liftoff	exon	4483956	4484071	.	+	.	ID=exon-NM_001403443.1-7;Parent=rna-NM_001403443.1;Dbxref=GeneID:22668,GenBank:NM_001403443.1,MGI:MGI:1095403;gbkey=mRNA;gene=Sf1;product=splicing factor 1%2C transcript variant 13;transcript_id=NM_001403443.1;extra_copy_number=0
CM058259.1	Liftoff	exon	4484173	4484280	.	+	.	ID=exon-NM_001403443.1-8;Parent=rna-NM_001403443.1;Dbxref=GeneID:22668,GenBank:NM_001403443.1,MGI:MGI:1095403;gbkey=mRNA;gene=Sf1;product=splicing factor 1%2C transcript variant 13;transcript_id=NM_001403443.1;extra_copy_number=0
CM058259.1	Liftoff	exon	4485228	4485408	.	+	.	ID=exon-NM_001403443.1-9;Parent=rna-NM_001403443.1;Dbxref=GeneID:22668,GenBank:NM_001403443.1,MGI:MGI:1095403;gbkey=mRNA;gene=Sf1;product=splicing factor 1%2C transcript variant 13;transcript_id=NM_001403443.1;extra_copy_number=0
CM058259.1	Liftoff	exon	4485686	4485938	.	+	.	ID=exon-NM_001403443.1-10;Parent=rna-NM_001403443.1;Dbxref=GeneID:22668,GenBank:NM_001403443.1,MGI:MGI:1095403;gbkey=mRNA;gene=Sf1;product=splicing factor 1%2C transcript variant 13;transcript_id=NM_001403443.1;extra_copy_number=0
CM058259.1	Liftoff	exon	4486209	4486263	.	+	.	ID=exon-NM_001403443.1-11;Parent=rna-NM_001403443.1;Dbxref=GeneID:22668,GenBank:NM_001403443.1,MGI:MGI:1095403;gbkey=mRNA;gene=Sf1;product=splicing factor 1%2C transcript variant 13;transcript_id=NM_001403443.1;extra_copy_number=0
CM058259.1	Liftoff	exon	4486374	4486553	.	+	.	ID=exon-NM_001403443.1-12;Parent=rna-NM_001403443.1;Dbxref=GeneID:22668,GenBank:NM_001403443.1,MGI:MGI:1095403;gbkey=mRNA;gene=Sf1;product=splicing factor 1%2C transcript variant 13;transcript_id=NM_001403443.1;extra_copy_number=0
CM058259.1	Liftoff	exon	4487313	4489685	.	+	.	ID=exon-NM_001403443.1-13;Parent=rna-NM_001403443.1;Dbxref=GeneID:22668,GenBank:NM_001403443.1,MGI:MGI:1095403;gbkey=mRNA;gene=Sf1;product=splicing factor 1%2C transcript variant 13;transcript_id=NM_001403443.1;extra_copy_number=0
CM058259.1	Liftoff	CDS	4475743	4475773	.	+	.	ID=cds-NP_001390372.1;Parent=rna-NM_001403443.1;Dbxref=GeneID:22668,GenBank:NP_001390372.1,MGI:MGI:1095403;Name=NP_001390372.1;Note=isoform 12 is encoded by transcript variant 13;gbkey=CDS;gene=Sf1;product=splicing factor 1 isoform 12;protein_id=NP_001390372.1;extra_copy_number=0
CM058259.1	Liftoff	CDS	4477319	4477447	.	+	.	ID=cds-NP_001390372.1;Parent=rna-NM_001403443.1;Dbxref=GeneID:22668,GenBank:NP_001390372.1,MGI:MGI:1095403;Name=NP_001390372.1;Note=isoform 12 is encoded by transcript variant 13;gbkey=CDS;gene=Sf1;product=splicing factor 1 isoform 12;protein_id=NP_001390372.1;extra_copy_number=0
CM058259.1	Liftoff	CDS	4480019	4480094	.	+	.	ID=cds-NP_001390372.1;Parent=rna-NM_001403443.1;Dbxref=GeneID:22668,GenBank:NP_001390372.1,MGI:MGI:1095403;Name=NP_001390372.1;Note=isoform 12 is encoded by transcript variant 13;gbkey=CDS;gene=Sf1;product=splicing factor 1 isoform 12;protein_id=NP_001390372.1;extra_copy_number=0
CM058259.1	Liftoff	CDS	4482922	4483074	.	+	.	ID=cds-NP_001390372.1;Parent=rna-NM_001403443.1;Dbxref=GeneID:22668,GenBank:NP_001390372.1,MGI:MGI:1095403;Name=NP_001390372.1;Note=isoform 12 is encoded by transcript variant 13;gbkey=CDS;gene=Sf1;product=splicing factor 1 isoform 12;protein_id=NP_001390372.1;extra_copy_number=0
CM058259.1	Liftoff	CDS	4483273	4483362	.	+	.	ID=cds-NP_001390372.1;Parent=rna-NM_001403443.1;Dbxref=GeneID:22668,GenBank:NP_001390372.1,MGI:MGI:1095403;Name=NP_001390372.1;Note=isoform 12 is encoded by transcript variant 13;gbkey=CDS;gene=Sf1;product=splicing factor 1 isoform 12;protein_id=NP_001390372.1;extra_copy_number=0
CM058259.1	Liftoff	CDS	4483680	4483863	.	+	.	ID=cds-NP_001390372.1;Parent=rna-NM_001403443.1;Dbxref=GeneID:22668,GenBank:NP_001390372.1,MGI:MGI:1095403;Name=NP_001390372.1;Note=isoform 12 is encoded by transcript variant 13;gbkey=CDS;gene=Sf1;product=splicing factor 1 isoform 12;protein_id=NP_001390372.1;extra_copy_number=0
CM058259.1	Liftoff	CDS	4483956	4484071	.	+	.	ID=cds-NP_001390372.1;Parent=rna-NM_001403443.1;Dbxref=GeneID:22668,GenBank:NP_001390372.1,MGI:MGI:1095403;Name=NP_001390372.1;Note=isoform 12 is encoded by transcript variant 13;gbkey=CDS;gene=Sf1;product=splicing factor 1 isoform 12;protein_id=NP_001390372.1;extra_copy_number=0
CM058259.1	Liftoff	CDS	4484173	4484280	.	+	.	ID=cds-NP_001390372.1;Parent=rna-NM_001403443.1;Dbxref=GeneID:22668,GenBank:NP_001390372.1,MGI:MGI:1095403;Name=NP_001390372.1;Note=isoform 12 is encoded by transcript variant 13;gbkey=CDS;gene=Sf1;product=splicing factor 1 isoform 12;protein_id=NP_001390372.1;extra_copy_number=0
CM058259.1	Liftoff	CDS	4485228	4485408	.	+	.	ID=cds-NP_001390372.1;Parent=rna-NM_001403443.1;Dbxref=GeneID:22668,GenBank:NP_001390372.1,MGI:MGI:1095403;Name=NP_001390372.1;Note=isoform 12 is encoded by transcript variant 13;gbkey=CDS;gene=Sf1;product=splicing factor 1 isoform 12;protein_id=NP_001390372.1;extra_copy_number=0
CM058259.1	Liftoff	CDS	4485686	4485938	.	+	.	ID=cds-NP_001390372.1;Parent=rna-NM_001403443.1;Dbxref=GeneID:22668,GenBank:NP_001390372.1,MGI:MGI:1095403;Name=NP_001390372.1;Note=isoform 12 is encoded by transcript variant 13;gbkey=CDS;gene=Sf1;product=splicing factor 1 isoform 12;protein_id=NP_001390372.1;extra_copy_number=0
CM058259.1	Liftoff	CDS	4486209	4486263	.	+	.	ID=cds-NP_001390372.1;Parent=rna-NM_001403443.1;Dbxref=GeneID:22668,GenBank:NP_001390372.1,MGI:MGI:1095403;Name=NP_001390372.1;Note=isoform 12 is encoded by transcript variant 13;gbkey=CDS;gene=Sf1;product=splicing factor 1 isoform 12;protein_id=NP_001390372.1;extra_copy_number=0
CM058259.1	Liftoff	CDS	4486374	4486553	.	+	.	ID=cds-NP_001390372.1;Parent=rna-NM_001403443.1;Dbxref=GeneID:22668,GenBank:NP_001390372.1,MGI:MGI:1095403;Name=NP_001390372.1;Note=isoform 12 is encoded by transcript variant 13;gbkey=CDS;gene=Sf1;product=splicing factor 1 isoform 12;protein_id=NP_001390372.1;extra_copy_number=0
CM058259.1	Liftoff	CDS	4487313	4487562	.	+	.	ID=cds-NP_001390372.1;Parent=rna-NM_001403443.1;Dbxref=GeneID:22668,GenBank:NP_001390372.1,MGI:MGI:1095403;Name=NP_001390372.1;Note=isoform 12 is encoded by transcript variant 13;gbkey=CDS;gene=Sf1;product=splicing factor 1 isoform 12;protein_id=NP_001390372.1;extra_copy_number=0
CM058259.1	Liftoff	mRNA	4475577	4489685	.	+	.	ID=rna-NM_001403444.1;Parent=gene-Sf1;Dbxref=GeneID:22668,GenBank:NM_001403444.1,MGI:MGI:1095403;Name=NM_001403444.1;gbkey=mRNA;gene=Sf1;product=splicing factor 1%2C transcript variant 12;transcript_id=NM_001403444.1;matches_ref_protein=True;valid_ORF=True;extra_copy_number=0
CM058259.1	Liftoff	exon	4475577	4475773	.	+	.	ID=exon-NM_001403444.1-1;Parent=rna-NM_001403444.1;Dbxref=GeneID:22668,GenBank:NM_001403444.1,MGI:MGI:1095403;gbkey=mRNA;gene=Sf1;product=splicing factor 1%2C transcript variant 12;transcript_id=NM_001403444.1;extra_copy_number=0
CM058259.1	Liftoff	exon	4477319	4477447	.	+	.	ID=exon-NM_001403444.1-2;Parent=rna-NM_001403444.1;Dbxref=GeneID:22668,GenBank:NM_001403444.1,MGI:MGI:1095403;gbkey=mRNA;gene=Sf1;product=splicing factor 1%2C transcript variant 12;transcript_id=NM_001403444.1;extra_copy_number=0
CM058259.1	Liftoff	exon	4480019	4480094	.	+	.	ID=exon-NM_001403444.1-3;Parent=rna-NM_001403444.1;Dbxref=GeneID:22668,GenBank:NM_001403444.1,MGI:MGI:1095403;gbkey=mRNA;gene=Sf1;product=splicing factor 1%2C transcript variant 12;transcript_id=NM_001403444.1;extra_copy_number=0
CM058259.1	Liftoff	exon	4482922	4483074	.	+	.	ID=exon-NM_001403444.1-4;Parent=rna-NM_001403444.1;Dbxref=GeneID:22668,GenBank:NM_001403444.1,MGI:MGI:1095403;gbkey=mRNA;gene=Sf1;product=splicing factor 1%2C transcript variant 12;transcript_id=NM_001403444.1;extra_copy_number=0
CM058259.1	Liftoff	exon	4483273	4483362	.	+	.	ID=exon-NM_001403444.1-5;Parent=rna-NM_001403444.1;Dbxref=GeneID:22668,GenBank:NM_001403444.1,MGI:MGI:1095403;gbkey=mRNA;gene=Sf1;product=splicing factor 1%2C transcript variant 12;transcript_id=NM_001403444.1;extra_copy_number=0
CM058259.1	Liftoff	exon	4483680	4483863	.	+	.	ID=exon-NM_001403444.1-6;Parent=rna-NM_001403444.1;Dbxref=GeneID:22668,GenBank:NM_001403444.1,MGI:MGI:1095403;gbkey=mRNA;gene=Sf1;product=splicing factor 1%2C transcript variant 12;transcript_id=NM_001403444.1;extra_copy_number=0
CM058259.1	Liftoff	exon	4483956	4484071	.	+	.	ID=exon-NM_001403444.1-7;Parent=rna-NM_001403444.1;Dbxref=GeneID:22668,GenBank:NM_001403444.1,MGI:MGI:1095403;gbkey=mRNA;gene=Sf1;product=splicing factor 1%2C transcript variant 12;transcript_id=NM_001403444.1;extra_copy_number=0
CM058259.1	Liftoff	exon	4484173	4484280	.	+	.	ID=exon-NM_001403444.1-8;Parent=rna-NM_001403444.1;Dbxref=GeneID:22668,GenBank:NM_001403444.1,MGI:MGI:1095403;gbkey=mRNA;gene=Sf1;product=splicing factor 1%2C transcript variant 12;transcript_id=NM_001403444.1;extra_copy_number=0
CM058259.1	Liftoff	exon	4485228	4485408	.	+	.	ID=exon-NM_001403444.1-9;Parent=rna-NM_001403444.1;Dbxref=GeneID:22668,GenBank:NM_001403444.1,MGI:MGI:1095403;gbkey=mRNA;gene=Sf1;product=splicing factor 1%2C transcript variant 12;transcript_id=NM_001403444.1;extra_copy_number=0
CM058259.1	Liftoff	exon	4485686	4485942	.	+	.	ID=exon-NM_001403444.1-10;Parent=rna-NM_001403444.1;Dbxref=GeneID:22668,GenBank:NM_001403444.1,MGI:MGI:1095403;gbkey=mRNA;gene=Sf1;product=splicing factor 1%2C transcript variant 12;transcript_id=NM_001403444.1;extra_copy_number=0
CM058259.1	Liftoff	exon	4486204	4486263	.	+	.	ID=exon-NM_001403444.1-11;Parent=rna-NM_001403444.1;Dbxref=GeneID:22668,GenBank:NM_001403444.1,MGI:MGI:1095403;gbkey=mRNA;gene=Sf1;product=splicing factor 1%2C transcript variant 12;transcript_id=NM_001403444.1;extra_copy_number=0
CM058259.1	Liftoff	exon	4486374	4486553	.	+	.	ID=exon-NM_001403444.1-12;Parent=rna-NM_001403444.1;Dbxref=GeneID:22668,GenBank:NM_001403444.1,MGI:MGI:1095403;gbkey=mRNA;gene=Sf1;product=splicing factor 1%2C transcript variant 12;transcript_id=NM_001403444.1;extra_copy_number=0
CM058259.1	Liftoff	exon	4487313	4489685	.	+	.	ID=exon-NM_001403444.1-13;Parent=rna-NM_001403444.1;Dbxref=GeneID:22668,GenBank:NM_001403444.1,MGI:MGI:1095403;gbkey=mRNA;gene=Sf1;product=splicing factor 1%2C transcript variant 12;transcript_id=NM_001403444.1;extra_copy_number=0
CM058259.1	Liftoff	CDS	4475743	4475773	.	+	.	ID=cds-NP_001390373.1;Parent=rna-NM_001403444.1;Dbxref=GeneID:22668,GenBank:NP_001390373.1,MGI:MGI:1095403;Name=NP_001390373.1;Note=isoform 11 is encoded by transcript variant 12;gbkey=CDS;gene=Sf1;product=splicing factor 1 isoform 11;protein_id=NP_001390373.1;extra_copy_number=0
CM058259.1	Liftoff	CDS	4477319	4477447	.	+	.	ID=cds-NP_001390373.1;Parent=rna-NM_001403444.1;Dbxref=GeneID:22668,GenBank:NP_001390373.1,MGI:MGI:1095403;Name=NP_001390373.1;Note=isoform 11 is encoded by transcript variant 12;gbkey=CDS;gene=Sf1;product=splicing factor 1 isoform 11;protein_id=NP_001390373.1;extra_copy_number=0
CM058259.1	Liftoff	CDS	4480019	4480094	.	+	.	ID=cds-NP_001390373.1;Parent=rna-NM_001403444.1;Dbxref=GeneID:22668,GenBank:NP_001390373.1,MGI:MGI:1095403;Name=NP_001390373.1;Note=isoform 11 is encoded by transcript variant 12;gbkey=CDS;gene=Sf1;product=splicing factor 1 isoform 11;protein_id=NP_001390373.1;extra_copy_number=0
CM058259.1	Liftoff	CDS	4482922	4483074	.	+	.	ID=cds-NP_001390373.1;Parent=rna-NM_001403444.1;Dbxref=GeneID:22668,GenBank:NP_001390373.1,MGI:MGI:1095403;Name=NP_001390373.1;Note=isoform 11 is encoded by transcript variant 12;gbkey=CDS;gene=Sf1;product=splicing factor 1 isoform 11;protein_id=NP_001390373.1;extra_copy_number=0
CM058259.1	Liftoff	CDS	4483273	4483362	.	+	.	ID=cds-NP_001390373.1;Parent=rna-NM_001403444.1;Dbxref=GeneID:22668,GenBank:NP_001390373.1,MGI:MGI:1095403;Name=NP_001390373.1;Note=isoform 11 is encoded by transcript variant 12;gbkey=CDS;gene=Sf1;product=splicing factor 1 isoform 11;protein_id=NP_001390373.1;extra_copy_number=0
CM058259.1	Liftoff	CDS	4483680	4483863	.	+	.	ID=cds-NP_001390373.1;Parent=rna-NM_001403444.1;Dbxref=GeneID:22668,GenBank:NP_001390373.1,MGI:MGI:1095403;Name=NP_001390373.1;Note=isoform 11 is encoded by transcript variant 12;gbkey=CDS;gene=Sf1;product=splicing factor 1 isoform 11;protein_id=NP_001390373.1;extra_copy_number=0
CM058259.1	Liftoff	CDS	4483956	4484071	.	+	.	ID=cds-NP_001390373.1;Parent=rna-NM_001403444.1;Dbxref=GeneID:22668,GenBank:NP_001390373.1,MGI:MGI:1095403;Name=NP_001390373.1;Note=isoform 11 is encoded by transcript variant 12;gbkey=CDS;gene=Sf1;product=splicing factor 1 isoform 11;protein_id=NP_001390373.1;extra_copy_number=0
CM058259.1	Liftoff	CDS	4484173	4484280	.	+	.	ID=cds-NP_001390373.1;Parent=rna-NM_001403444.1;Dbxref=GeneID:22668,GenBank:NP_001390373.1,MGI:MGI:1095403;Name=NP_001390373.1;Note=isoform 11 is encoded by transcript variant 12;gbkey=CDS;gene=Sf1;product=splicing factor 1 isoform 11;protein_id=NP_001390373.1;extra_copy_number=0
CM058259.1	Liftoff	CDS	4485228	4485408	.	+	.	ID=cds-NP_001390373.1;Parent=rna-NM_001403444.1;Dbxref=GeneID:22668,GenBank:NP_001390373.1,MGI:MGI:1095403;Name=NP_001390373.1;Note=isoform 11 is encoded by transcript variant 12;gbkey=CDS;gene=Sf1;product=splicing factor 1 isoform 11;protein_id=NP_001390373.1;extra_copy_number=0
CM058259.1	Liftoff	CDS	4485686	4485942	.	+	.	ID=cds-NP_001390373.1;Parent=rna-NM_001403444.1;Dbxref=GeneID:22668,GenBank:NP_001390373.1,MGI:MGI:1095403;Name=NP_001390373.1;Note=isoform 11 is encoded by transcript variant 12;gbkey=CDS;gene=Sf1;product=splicing factor 1 isoform 11;protein_id=NP_001390373.1;extra_copy_number=0
CM058259.1	Liftoff	CDS	4486204	4486263	.	+	.	ID=cds-NP_001390373.1;Parent=rna-NM_001403444.1;Dbxref=GeneID:22668,GenBank:NP_001390373.1,MGI:MGI:1095403;Name=NP_001390373.1;Note=isoform 11 is encoded by transcript variant 12;gbkey=CDS;gene=Sf1;product=splicing factor 1 isoform 11;protein_id=NP_001390373.1;extra_copy_number=0
CM058259.1	Liftoff	CDS	4486374	4486553	.	+	.	ID=cds-NP_001390373.1;Parent=rna-NM_001403444.1;Dbxref=GeneID:22668,GenBank:NP_001390373.1,MGI:MGI:1095403;Name=NP_001390373.1;Note=isoform 11 is encoded by transcript variant 12;gbkey=CDS;gene=Sf1;product=splicing factor 1 isoform 11;protein_id=NP_001390373.1;extra_copy_number=0
CM058259.1	Liftoff	CDS	4487313	4487562	.	+	.	ID=cds-NP_001390373.1;Parent=rna-NM_001403444.1;Dbxref=GeneID:22668,GenBank:NP_001390373.1,MGI:MGI:1095403;Name=NP_001390373.1;Note=isoform 11 is encoded by transcript variant 12;gbkey=CDS;gene=Sf1;product=splicing factor 1 isoform 11;protein_id=NP_001390373.1;extra_copy_number=0
CM058259.1	Liftoff	mRNA	4475577	4489685	.	+	.	ID=rna-NM_001403445.1;Parent=gene-Sf1;Dbxref=GeneID:22668,GenBank:NM_001403445.1,MGI:MGI:1095403;Name=NM_001403445.1;gbkey=mRNA;gene=Sf1;product=splicing factor 1%2C transcript variant 14;transcript_id=NM_001403445.1;matches_ref_protein=True;valid_ORF=True;extra_copy_number=0
CM058259.1	Liftoff	exon	4475577	4475773	.	+	.	ID=exon-NM_001403445.1-1;Parent=rna-NM_001403445.1;Dbxref=GeneID:22668,GenBank:NM_001403445.1,MGI:MGI:1095403;gbkey=mRNA;gene=Sf1;product=splicing factor 1%2C transcript variant 14;transcript_id=NM_001403445.1;extra_copy_number=0
CM058259.1	Liftoff	exon	4477319	4477447	.	+	.	ID=exon-NM_001403445.1-2;Parent=rna-NM_001403445.1;Dbxref=GeneID:22668,GenBank:NM_001403445.1,MGI:MGI:1095403;gbkey=mRNA;gene=Sf1;product=splicing factor 1%2C transcript variant 14;transcript_id=NM_001403445.1;extra_copy_number=0
CM058259.1	Liftoff	exon	4480019	4480094	.	+	.	ID=exon-NM_001403445.1-3;Parent=rna-NM_001403445.1;Dbxref=GeneID:22668,GenBank:NM_001403445.1,MGI:MGI:1095403;gbkey=mRNA;gene=Sf1;product=splicing factor 1%2C transcript variant 14;transcript_id=NM_001403445.1;extra_copy_number=0
CM058259.1	Liftoff	exon	4482922	4483074	.	+	.	ID=exon-NM_001403445.1-4;Parent=rna-NM_001403445.1;Dbxref=GeneID:22668,GenBank:NM_001403445.1,MGI:MGI:1095403;gbkey=mRNA;gene=Sf1;product=splicing factor 1%2C transcript variant 14;transcript_id=NM_001403445.1;extra_copy_number=0
CM058259.1	Liftoff	exon	4483273	4483362	.	+	.	ID=exon-NM_001403445.1-5;Parent=rna-NM_001403445.1;Dbxref=GeneID:22668,GenBank:NM_001403445.1,MGI:MGI:1095403;gbkey=mRNA;gene=Sf1;product=splicing factor 1%2C transcript variant 14;transcript_id=NM_001403445.1;extra_copy_number=0
CM058259.1	Liftoff	exon	4483680	4483863	.	+	.	ID=exon-NM_001403445.1-6;Parent=rna-NM_001403445.1;Dbxref=GeneID:22668,GenBank:NM_001403445.1,MGI:MGI:1095403;gbkey=mRNA;gene=Sf1;product=splicing factor 1%2C transcript variant 14;transcript_id=NM_001403445.1;extra_copy_number=0
CM058259.1	Liftoff	exon	4483956	4484071	.	+	.	ID=exon-NM_001403445.1-7;Parent=rna-NM_001403445.1;Dbxref=GeneID:22668,GenBank:NM_001403445.1,MGI:MGI:1095403;gbkey=mRNA;gene=Sf1;product=splicing factor 1%2C transcript variant 14;transcript_id=NM_001403445.1;extra_copy_number=0
CM058259.1	Liftoff	exon	4484173	4484280	.	+	.	ID=exon-NM_001403445.1-8;Parent=rna-NM_001403445.1;Dbxref=GeneID:22668,GenBank:NM_001403445.1,MGI:MGI:1095403;gbkey=mRNA;gene=Sf1;product=splicing factor 1%2C transcript variant 14;transcript_id=NM_001403445.1;extra_copy_number=0
CM058259.1	Liftoff	exon	4485228	4485408	.	+	.	ID=exon-NM_001403445.1-9;Parent=rna-NM_001403445.1;Dbxref=GeneID:22668,GenBank:NM_001403445.1,MGI:MGI:1095403;gbkey=mRNA;gene=Sf1;product=splicing factor 1%2C transcript variant 14;transcript_id=NM_001403445.1;extra_copy_number=0
CM058259.1	Liftoff	exon	4485686	4485938	.	+	.	ID=exon-NM_001403445.1-10;Parent=rna-NM_001403445.1;Dbxref=GeneID:22668,GenBank:NM_001403445.1,MGI:MGI:1095403;gbkey=mRNA;gene=Sf1;product=splicing factor 1%2C transcript variant 14;transcript_id=NM_001403445.1;extra_copy_number=0
CM058259.1	Liftoff	exon	4486204	4486263	.	+	.	ID=exon-NM_001403445.1-11;Parent=rna-NM_001403445.1;Dbxref=GeneID:22668,GenBank:NM_001403445.1,MGI:MGI:1095403;gbkey=mRNA;gene=Sf1;product=splicing factor 1%2C transcript variant 14;transcript_id=NM_001403445.1;extra_copy_number=0
CM058259.1	Liftoff	exon	4486374	4486553	.	+	.	ID=exon-NM_001403445.1-12;Parent=rna-NM_001403445.1;Dbxref=GeneID:22668,GenBank:NM_001403445.1,MGI:MGI:1095403;gbkey=mRNA;gene=Sf1;product=splicing factor 1%2C transcript variant 14;transcript_id=NM_001403445.1;extra_copy_number=0
CM058259.1	Liftoff	exon	4487313	4489685	.	+	.	ID=exon-NM_001403445.1-13;Parent=rna-NM_001403445.1;Dbxref=GeneID:22668,GenBank:NM_001403445.1,MGI:MGI:1095403;gbkey=mRNA;gene=Sf1;product=splicing factor 1%2C transcript variant 14;transcript_id=NM_001403445.1;extra_copy_number=0
CM058259.1	Liftoff	CDS	4475743	4475773	.	+	.	ID=cds-NP_001390374.1;Parent=rna-NM_001403445.1;Dbxref=GeneID:22668,GenBank:NP_001390374.1,MGI:MGI:1095403;Name=NP_001390374.1;Note=isoform 13 is encoded by transcript variant 14;gbkey=CDS;gene=Sf1;product=splicing factor 1 isoform 13;protein_id=NP_001390374.1;extra_copy_number=0
CM058259.1	Liftoff	CDS	4477319	4477447	.	+	.	ID=cds-NP_001390374.1;Parent=rna-NM_001403445.1;Dbxref=GeneID:22668,GenBank:NP_001390374.1,MGI:MGI:1095403;Name=NP_001390374.1;Note=isoform 13 is encoded by transcript variant 14;gbkey=CDS;gene=Sf1;product=splicing factor 1 isoform 13;protein_id=NP_001390374.1;extra_copy_number=0
CM058259.1	Liftoff	CDS	4480019	4480094	.	+	.	ID=cds-NP_001390374.1;Parent=rna-NM_001403445.1;Dbxref=GeneID:22668,GenBank:NP_001390374.1,MGI:MGI:1095403;Name=NP_001390374.1;Note=isoform 13 is encoded by transcript variant 14;gbkey=CDS;gene=Sf1;product=splicing factor 1 isoform 13;protein_id=NP_001390374.1;extra_copy_number=0
CM058259.1	Liftoff	CDS	4482922	4483074	.	+	.	ID=cds-NP_001390374.1;Parent=rna-NM_001403445.1;Dbxref=GeneID:22668,GenBank:NP_001390374.1,MGI:MGI:1095403;Name=NP_001390374.1;Note=isoform 13 is encoded by transcript variant 14;gbkey=CDS;gene=Sf1;product=splicing factor 1 isoform 13;protein_id=NP_001390374.1;extra_copy_number=0
CM058259.1	Liftoff	CDS	4483273	4483362	.	+	.	ID=cds-NP_001390374.1;Parent=rna-NM_001403445.1;Dbxref=GeneID:22668,GenBank:NP_001390374.1,MGI:MGI:1095403;Name=NP_001390374.1;Note=isoform 13 is encoded by transcript variant 14;gbkey=CDS;gene=Sf1;product=splicing factor 1 isoform 13;protein_id=NP_001390374.1;extra_copy_number=0
CM058259.1	Liftoff	CDS	4483680	4483863	.	+	.	ID=cds-NP_001390374.1;Parent=rna-NM_001403445.1;Dbxref=GeneID:22668,GenBank:NP_001390374.1,MGI:MGI:1095403;Name=NP_001390374.1;Note=isoform 13 is encoded by transcript variant 14;gbkey=CDS;gene=Sf1;product=splicing factor 1 isoform 13;protein_id=NP_001390374.1;extra_copy_number=0
CM058259.1	Liftoff	CDS	4483956	4484071	.	+	.	ID=cds-NP_001390374.1;Parent=rna-NM_001403445.1;Dbxref=GeneID:22668,GenBank:NP_001390374.1,MGI:MGI:1095403;Name=NP_001390374.1;Note=isoform 13 is encoded by transcript variant 14;gbkey=CDS;gene=Sf1;product=splicing factor 1 isoform 13;protein_id=NP_001390374.1;extra_copy_number=0
CM058259.1	Liftoff	CDS	4484173	4484280	.	+	.	ID=cds-NP_001390374.1;Parent=rna-NM_001403445.1;Dbxref=GeneID:22668,GenBank:NP_001390374.1,MGI:MGI:1095403;Name=NP_001390374.1;Note=isoform 13 is encoded by transcript variant 14;gbkey=CDS;gene=Sf1;product=splicing factor 1 isoform 13;protein_id=NP_001390374.1;extra_copy_number=0
CM058259.1	Liftoff	CDS	4485228	4485408	.	+	.	ID=cds-NP_001390374.1;Parent=rna-NM_001403445.1;Dbxref=GeneID:22668,GenBank:NP_001390374.1,MGI:MGI:1095403;Name=NP_001390374.1;Note=isoform 13 is encoded by transcript variant 14;gbkey=CDS;gene=Sf1;product=splicing factor 1 isoform 13;protein_id=NP_001390374.1;extra_copy_number=0
CM058259.1	Liftoff	CDS	4485686	4485938	.	+	.	ID=cds-NP_001390374.1;Parent=rna-NM_001403445.1;Dbxref=GeneID:22668,GenBank:NP_001390374.1,MGI:MGI:1095403;Name=NP_001390374.1;Note=isoform 13 is encoded by transcript variant 14;gbkey=CDS;gene=Sf1;product=splicing factor 1 isoform 13;protein_id=NP_001390374.1;extra_copy_number=0
CM058259.1	Liftoff	CDS	4486204	4486263	.	+	.	ID=cds-NP_001390374.1;Parent=rna-NM_001403445.1;Dbxref=GeneID:22668,GenBank:NP_001390374.1,MGI:MGI:1095403;Name=NP_001390374.1;Note=isoform 13 is encoded by transcript variant 14;gbkey=CDS;gene=Sf1;product=splicing factor 1 isoform 13;protein_id=NP_001390374.1;extra_copy_number=0
CM058259.1	Liftoff	CDS	4486374	4486553	.	+	.	ID=cds-NP_001390374.1;Parent=rna-NM_001403445.1;Dbxref=GeneID:22668,GenBank:NP_001390374.1,MGI:MGI:1095403;Name=NP_001390374.1;Note=isoform 13 is encoded by transcript variant 14;gbkey=CDS;gene=Sf1;product=splicing factor 1 isoform 13;protein_id=NP_001390374.1;extra_copy_number=0
CM058259.1	Liftoff	CDS	4487313	4487650	.	+	.	ID=cds-NP_001390374.1;Parent=rna-NM_001403445.1;Dbxref=GeneID:22668,GenBank:NP_001390374.1,MGI:MGI:1095403;Name=NP_001390374.1;Note=isoform 13 is encoded by transcript variant 14;gbkey=CDS;gene=Sf1;product=splicing factor 1 isoform 13;protein_id=NP_001390374.1;extra_copy_number=0
CM058259.1	Liftoff	mRNA	4475577	4489685	.	+	.	ID=rna-NM_001403446.1;Parent=gene-Sf1;Dbxref=GeneID:22668,GenBank:NM_001403446.1,MGI:MGI:1095403;Name=NM_001403446.1;gbkey=mRNA;gene=Sf1;product=splicing factor 1%2C transcript variant 15;transcript_id=NM_001403446.1;matches_ref_protein=True;valid_ORF=True;extra_copy_number=0
CM058259.1	Liftoff	exon	4475577	4475773	.	+	.	ID=exon-NM_001403446.1-1;Parent=rna-NM_001403446.1;Dbxref=GeneID:22668,GenBank:NM_001403446.1,MGI:MGI:1095403;gbkey=mRNA;gene=Sf1;product=splicing factor 1%2C transcript variant 15;transcript_id=NM_001403446.1;extra_copy_number=0
CM058259.1	Liftoff	exon	4477319	4477447	.	+	.	ID=exon-NM_001403446.1-2;Parent=rna-NM_001403446.1;Dbxref=GeneID:22668,GenBank:NM_001403446.1,MGI:MGI:1095403;gbkey=mRNA;gene=Sf1;product=splicing factor 1%2C transcript variant 15;transcript_id=NM_001403446.1;extra_copy_number=0
CM058259.1	Liftoff	exon	4480019	4480094	.	+	.	ID=exon-NM_001403446.1-3;Parent=rna-NM_001403446.1;Dbxref=GeneID:22668,GenBank:NM_001403446.1,MGI:MGI:1095403;gbkey=mRNA;gene=Sf1;product=splicing factor 1%2C transcript variant 15;transcript_id=NM_001403446.1;extra_copy_number=0
CM058259.1	Liftoff	exon	4482922	4483074	.	+	.	ID=exon-NM_001403446.1-4;Parent=rna-NM_001403446.1;Dbxref=GeneID:22668,GenBank:NM_001403446.1,MGI:MGI:1095403;gbkey=mRNA;gene=Sf1;product=splicing factor 1%2C transcript variant 15;transcript_id=NM_001403446.1;extra_copy_number=0
CM058259.1	Liftoff	exon	4483273	4483362	.	+	.	ID=exon-NM_001403446.1-5;Parent=rna-NM_001403446.1;Dbxref=GeneID:22668,GenBank:NM_001403446.1,MGI:MGI:1095403;gbkey=mRNA;gene=Sf1;product=splicing factor 1%2C transcript variant 15;transcript_id=NM_001403446.1;extra_copy_number=0
CM058259.1	Liftoff	exon	4483680	4483863	.	+	.	ID=exon-NM_001403446.1-6;Parent=rna-NM_001403446.1;Dbxref=GeneID:22668,GenBank:NM_001403446.1,MGI:MGI:1095403;gbkey=mRNA;gene=Sf1;product=splicing factor 1%2C transcript variant 15;transcript_id=NM_001403446.1;extra_copy_number=0
CM058259.1	Liftoff	exon	4483956	4484071	.	+	.	ID=exon-NM_001403446.1-7;Parent=rna-NM_001403446.1;Dbxref=GeneID:22668,GenBank:NM_001403446.1,MGI:MGI:1095403;gbkey=mRNA;gene=Sf1;product=splicing factor 1%2C transcript variant 15;transcript_id=NM_001403446.1;extra_copy_number=0
CM058259.1	Liftoff	exon	4484173	4484280	.	+	.	ID=exon-NM_001403446.1-8;Parent=rna-NM_001403446.1;Dbxref=GeneID:22668,GenBank:NM_001403446.1,MGI:MGI:1095403;gbkey=mRNA;gene=Sf1;product=splicing factor 1%2C transcript variant 15;transcript_id=NM_001403446.1;extra_copy_number=0
CM058259.1	Liftoff	exon	4485228	4485408	.	+	.	ID=exon-NM_001403446.1-9;Parent=rna-NM_001403446.1;Dbxref=GeneID:22668,GenBank:NM_001403446.1,MGI:MGI:1095403;gbkey=mRNA;gene=Sf1;product=splicing factor 1%2C transcript variant 15;transcript_id=NM_001403446.1;extra_copy_number=0
CM058259.1	Liftoff	exon	4485665	4485938	.	+	.	ID=exon-NM_001403446.1-10;Parent=rna-NM_001403446.1;Dbxref=GeneID:22668,GenBank:NM_001403446.1,MGI:MGI:1095403;gbkey=mRNA;gene=Sf1;product=splicing factor 1%2C transcript variant 15;transcript_id=NM_001403446.1;extra_copy_number=0
CM058259.1	Liftoff	exon	4486209	4486263	.	+	.	ID=exon-NM_001403446.1-11;Parent=rna-NM_001403446.1;Dbxref=GeneID:22668,GenBank:NM_001403446.1,MGI:MGI:1095403;gbkey=mRNA;gene=Sf1;product=splicing factor 1%2C transcript variant 15;transcript_id=NM_001403446.1;extra_copy_number=0
CM058259.1	Liftoff	exon	4486374	4486553	.	+	.	ID=exon-NM_001403446.1-12;Parent=rna-NM_001403446.1;Dbxref=GeneID:22668,GenBank:NM_001403446.1,MGI:MGI:1095403;gbkey=mRNA;gene=Sf1;product=splicing factor 1%2C transcript variant 15;transcript_id=NM_001403446.1;extra_copy_number=0
CM058259.1	Liftoff	exon	4487951	4489685	.	+	.	ID=exon-NM_001403446.1-13;Parent=rna-NM_001403446.1;Dbxref=GeneID:22668,GenBank:NM_001403446.1,MGI:MGI:1095403;gbkey=mRNA;gene=Sf1;product=splicing factor 1%2C transcript variant 15;transcript_id=NM_001403446.1;extra_copy_number=0
CM058259.1	Liftoff	CDS	4475743	4475773	.	+	.	ID=cds-NP_001390375.1;Parent=rna-NM_001403446.1;Dbxref=GeneID:22668,GenBank:NP_001390375.1,MGI:MGI:1095403;Name=NP_001390375.1;Note=isoform 14 is encoded by transcript variant 15;gbkey=CDS;gene=Sf1;product=splicing factor 1 isoform 14;protein_id=NP_001390375.1;extra_copy_number=0
CM058259.1	Liftoff	CDS	4477319	4477447	.	+	.	ID=cds-NP_001390375.1;Parent=rna-NM_001403446.1;Dbxref=GeneID:22668,GenBank:NP_001390375.1,MGI:MGI:1095403;Name=NP_001390375.1;Note=isoform 14 is encoded by transcript variant 15;gbkey=CDS;gene=Sf1;product=splicing factor 1 isoform 14;protein_id=NP_001390375.1;extra_copy_number=0
CM058259.1	Liftoff	CDS	4480019	4480094	.	+	.	ID=cds-NP_001390375.1;Parent=rna-NM_001403446.1;Dbxref=GeneID:22668,GenBank:NP_001390375.1,MGI:MGI:1095403;Name=NP_001390375.1;Note=isoform 14 is encoded by transcript variant 15;gbkey=CDS;gene=Sf1;product=splicing factor 1 isoform 14;protein_id=NP_001390375.1;extra_copy_number=0
CM058259.1	Liftoff	CDS	4482922	4483074	.	+	.	ID=cds-NP_001390375.1;Parent=rna-NM_001403446.1;Dbxref=GeneID:22668,GenBank:NP_001390375.1,MGI:MGI:1095403;Name=NP_001390375.1;Note=isoform 14 is encoded by transcript variant 15;gbkey=CDS;gene=Sf1;product=splicing factor 1 isoform 14;protein_id=NP_001390375.1;extra_copy_number=0
CM058259.1	Liftoff	CDS	4483273	4483362	.	+	.	ID=cds-NP_001390375.1;Parent=rna-NM_001403446.1;Dbxref=GeneID:22668,GenBank:NP_001390375.1,MGI:MGI:1095403;Name=NP_001390375.1;Note=isoform 14 is encoded by transcript variant 15;gbkey=CDS;gene=Sf1;product=splicing factor 1 isoform 14;protein_id=NP_001390375.1;extra_copy_number=0
CM058259.1	Liftoff	CDS	4483680	4483863	.	+	.	ID=cds-NP_001390375.1;Parent=rna-NM_001403446.1;Dbxref=GeneID:22668,GenBank:NP_001390375.1,MGI:MGI:1095403;Name=NP_001390375.1;Note=isoform 14 is encoded by transcript variant 15;gbkey=CDS;gene=Sf1;product=splicing factor 1 isoform 14;protein_id=NP_001390375.1;extra_copy_number=0
CM058259.1	Liftoff	CDS	4483956	4484071	.	+	.	ID=cds-NP_001390375.1;Parent=rna-NM_001403446.1;Dbxref=GeneID:22668,GenBank:NP_001390375.1,MGI:MGI:1095403;Name=NP_001390375.1;Note=isoform 14 is encoded by transcript variant 15;gbkey=CDS;gene=Sf1;product=splicing factor 1 isoform 14;protein_id=NP_001390375.1;extra_copy_number=0
CM058259.1	Liftoff	CDS	4484173	4484280	.	+	.	ID=cds-NP_001390375.1;Parent=rna-NM_001403446.1;Dbxref=GeneID:22668,GenBank:NP_001390375.1,MGI:MGI:1095403;Name=NP_001390375.1;Note=isoform 14 is encoded by transcript variant 15;gbkey=CDS;gene=Sf1;product=splicing factor 1 isoform 14;protein_id=NP_001390375.1;extra_copy_number=0
CM058259.1	Liftoff	CDS	4485228	4485408	.	+	.	ID=cds-NP_001390375.1;Parent=rna-NM_001403446.1;Dbxref=GeneID:22668,GenBank:NP_001390375.1,MGI:MGI:1095403;Name=NP_001390375.1;Note=isoform 14 is encoded by transcript variant 15;gbkey=CDS;gene=Sf1;product=splicing factor 1 isoform 14;protein_id=NP_001390375.1;extra_copy_number=0
CM058259.1	Liftoff	CDS	4485665	4485938	.	+	.	ID=cds-NP_001390375.1;Parent=rna-NM_001403446.1;Dbxref=GeneID:22668,GenBank:NP_001390375.1,MGI:MGI:1095403;Name=NP_001390375.1;Note=isoform 14 is encoded by transcript variant 15;gbkey=CDS;gene=Sf1;product=splicing factor 1 isoform 14;protein_id=NP_001390375.1;extra_copy_number=0
CM058259.1	Liftoff	CDS	4486209	4486263	.	+	.	ID=cds-NP_001390375.1;Parent=rna-NM_001403446.1;Dbxref=GeneID:22668,GenBank:NP_001390375.1,MGI:MGI:1095403;Name=NP_001390375.1;Note=isoform 14 is encoded by transcript variant 15;gbkey=CDS;gene=Sf1;product=splicing factor 1 isoform 14;protein_id=NP_001390375.1;extra_copy_number=0
CM058259.1	Liftoff	CDS	4486374	4486553	.	+	.	ID=cds-NP_001390375.1;Parent=rna-NM_001403446.1;Dbxref=GeneID:22668,GenBank:NP_001390375.1,MGI:MGI:1095403;Name=NP_001390375.1;Note=isoform 14 is encoded by transcript variant 15;gbkey=CDS;gene=Sf1;product=splicing factor 1 isoform 14;protein_id=NP_001390375.1;extra_copy_number=0
CM058259.1	Liftoff	CDS	4487951	4488080	.	+	.	ID=cds-NP_001390375.1;Parent=rna-NM_001403446.1;Dbxref=GeneID:22668,GenBank:NP_001390375.1,MGI:MGI:1095403;Name=NP_001390375.1;Note=isoform 14 is encoded by transcript variant 15;gbkey=CDS;gene=Sf1;product=splicing factor 1 isoform 14;protein_id=NP_001390375.1;extra_copy_number=0
CM058259.1	Liftoff	mRNA	4475577	4489685	.	+	.	ID=rna-NM_001403447.1;Parent=gene-Sf1;Dbxref=GeneID:22668,GenBank:NM_001403447.1,MGI:MGI:1095403;Name=NM_001403447.1;gbkey=mRNA;gene=Sf1;product=splicing factor 1%2C transcript variant 16;transcript_id=NM_001403447.1;matches_ref_protein=True;valid_ORF=True;extra_copy_number=0
CM058259.1	Liftoff	exon	4475577	4475773	.	+	.	ID=exon-NM_001403447.1-1;Parent=rna-NM_001403447.1;Dbxref=GeneID:22668,GenBank:NM_001403447.1,MGI:MGI:1095403;gbkey=mRNA;gene=Sf1;product=splicing factor 1%2C transcript variant 16;transcript_id=NM_001403447.1;extra_copy_number=0
CM058259.1	Liftoff	exon	4477319	4477447	.	+	.	ID=exon-NM_001403447.1-2;Parent=rna-NM_001403447.1;Dbxref=GeneID:22668,GenBank:NM_001403447.1,MGI:MGI:1095403;gbkey=mRNA;gene=Sf1;product=splicing factor 1%2C transcript variant 16;transcript_id=NM_001403447.1;extra_copy_number=0
CM058259.1	Liftoff	exon	4480019	4480094	.	+	.	ID=exon-NM_001403447.1-3;Parent=rna-NM_001403447.1;Dbxref=GeneID:22668,GenBank:NM_001403447.1,MGI:MGI:1095403;gbkey=mRNA;gene=Sf1;product=splicing factor 1%2C transcript variant 16;transcript_id=NM_001403447.1;extra_copy_number=0
CM058259.1	Liftoff	exon	4482922	4483074	.	+	.	ID=exon-NM_001403447.1-4;Parent=rna-NM_001403447.1;Dbxref=GeneID:22668,GenBank:NM_001403447.1,MGI:MGI:1095403;gbkey=mRNA;gene=Sf1;product=splicing factor 1%2C transcript variant 16;transcript_id=NM_001403447.1;extra_copy_number=0
CM058259.1	Liftoff	exon	4483273	4483362	.	+	.	ID=exon-NM_001403447.1-5;Parent=rna-NM_001403447.1;Dbxref=GeneID:22668,GenBank:NM_001403447.1,MGI:MGI:1095403;gbkey=mRNA;gene=Sf1;product=splicing factor 1%2C transcript variant 16;transcript_id=NM_001403447.1;extra_copy_number=0
CM058259.1	Liftoff	exon	4483680	4483863	.	+	.	ID=exon-NM_001403447.1-6;Parent=rna-NM_001403447.1;Dbxref=GeneID:22668,GenBank:NM_001403447.1,MGI:MGI:1095403;gbkey=mRNA;gene=Sf1;product=splicing factor 1%2C transcript variant 16;transcript_id=NM_001403447.1;extra_copy_number=0
CM058259.1	Liftoff	exon	4483956	4484071	.	+	.	ID=exon-NM_001403447.1-7;Parent=rna-NM_001403447.1;Dbxref=GeneID:22668,GenBank:NM_001403447.1,MGI:MGI:1095403;gbkey=mRNA;gene=Sf1;product=splicing factor 1%2C transcript variant 16;transcript_id=NM_001403447.1;extra_copy_number=0
CM058259.1	Liftoff	exon	4484173	4484280	.	+	.	ID=exon-NM_001403447.1-8;Parent=rna-NM_001403447.1;Dbxref=GeneID:22668,GenBank:NM_001403447.1,MGI:MGI:1095403;gbkey=mRNA;gene=Sf1;product=splicing factor 1%2C transcript variant 16;transcript_id=NM_001403447.1;extra_copy_number=0
CM058259.1	Liftoff	exon	4485228	4485408	.	+	.	ID=exon-NM_001403447.1-9;Parent=rna-NM_001403447.1;Dbxref=GeneID:22668,GenBank:NM_001403447.1,MGI:MGI:1095403;gbkey=mRNA;gene=Sf1;product=splicing factor 1%2C transcript variant 16;transcript_id=NM_001403447.1;extra_copy_number=0
CM058259.1	Liftoff	exon	4485665	4485938	.	+	.	ID=exon-NM_001403447.1-10;Parent=rna-NM_001403447.1;Dbxref=GeneID:22668,GenBank:NM_001403447.1,MGI:MGI:1095403;gbkey=mRNA;gene=Sf1;product=splicing factor 1%2C transcript variant 16;transcript_id=NM_001403447.1;extra_copy_number=0
CM058259.1	Liftoff	exon	4486209	4486263	.	+	.	ID=exon-NM_001403447.1-11;Parent=rna-NM_001403447.1;Dbxref=GeneID:22668,GenBank:NM_001403447.1,MGI:MGI:1095403;gbkey=mRNA;gene=Sf1;product=splicing factor 1%2C transcript variant 16;transcript_id=NM_001403447.1;extra_copy_number=0
CM058259.1	Liftoff	exon	4486374	4486553	.	+	.	ID=exon-NM_001403447.1-12;Parent=rna-NM_001403447.1;Dbxref=GeneID:22668,GenBank:NM_001403447.1,MGI:MGI:1095403;gbkey=mRNA;gene=Sf1;product=splicing factor 1%2C transcript variant 16;transcript_id=NM_001403447.1;extra_copy_number=0
CM058259.1	Liftoff	exon	4487313	4489685	.	+	.	ID=exon-NM_001403447.1-13;Parent=rna-NM_001403447.1;Dbxref=GeneID:22668,GenBank:NM_001403447.1,MGI:MGI:1095403;gbkey=mRNA;gene=Sf1;product=splicing factor 1%2C transcript variant 16;transcript_id=NM_001403447.1;extra_copy_number=0
CM058259.1	Liftoff	CDS	4475743	4475773	.	+	.	ID=cds-NP_001390376.1;Parent=rna-NM_001403447.1;Dbxref=GeneID:22668,GenBank:NP_001390376.1,MGI:MGI:1095403;Name=NP_001390376.1;Note=isoform 15 is encoded by transcript variant 16;gbkey=CDS;gene=Sf1;product=splicing factor 1 isoform 15;protein_id=NP_001390376.1;extra_copy_number=0
CM058259.1	Liftoff	CDS	4477319	4477447	.	+	.	ID=cds-NP_001390376.1;Parent=rna-NM_001403447.1;Dbxref=GeneID:22668,GenBank:NP_001390376.1,MGI:MGI:1095403;Name=NP_001390376.1;Note=isoform 15 is encoded by transcript variant 16;gbkey=CDS;gene=Sf1;product=splicing factor 1 isoform 15;protein_id=NP_001390376.1;extra_copy_number=0
CM058259.1	Liftoff	CDS	4480019	4480094	.	+	.	ID=cds-NP_001390376.1;Parent=rna-NM_001403447.1;Dbxref=GeneID:22668,GenBank:NP_001390376.1,MGI:MGI:1095403;Name=NP_001390376.1;Note=isoform 15 is encoded by transcript variant 16;gbkey=CDS;gene=Sf1;product=splicing factor 1 isoform 15;protein_id=NP_001390376.1;extra_copy_number=0
CM058259.1	Liftoff	CDS	4482922	4483074	.	+	.	ID=cds-NP_001390376.1;Parent=rna-NM_001403447.1;Dbxref=GeneID:22668,GenBank:NP_001390376.1,MGI:MGI:1095403;Name=NP_001390376.1;Note=isoform 15 is encoded by transcript variant 16;gbkey=CDS;gene=Sf1;product=splicing factor 1 isoform 15;protein_id=NP_001390376.1;extra_copy_number=0
CM058259.1	Liftoff	CDS	4483273	4483362	.	+	.	ID=cds-NP_001390376.1;Parent=rna-NM_001403447.1;Dbxref=GeneID:22668,GenBank:NP_001390376.1,MGI:MGI:1095403;Name=NP_001390376.1;Note=isoform 15 is encoded by transcript variant 16;gbkey=CDS;gene=Sf1;product=splicing factor 1 isoform 15;protein_id=NP_001390376.1;extra_copy_number=0
CM058259.1	Liftoff	CDS	4483680	4483863	.	+	.	ID=cds-NP_001390376.1;Parent=rna-NM_001403447.1;Dbxref=GeneID:22668,GenBank:NP_001390376.1,MGI:MGI:1095403;Name=NP_001390376.1;Note=isoform 15 is encoded by transcript variant 16;gbkey=CDS;gene=Sf1;product=splicing factor 1 isoform 15;protein_id=NP_001390376.1;extra_copy_number=0
CM058259.1	Liftoff	CDS	4483956	4484071	.	+	.	ID=cds-NP_001390376.1;Parent=rna-NM_001403447.1;Dbxref=GeneID:22668,GenBank:NP_001390376.1,MGI:MGI:1095403;Name=NP_001390376.1;Note=isoform 15 is encoded by transcript variant 16;gbkey=CDS;gene=Sf1;product=splicing factor 1 isoform 15;protein_id=NP_001390376.1;extra_copy_number=0
CM058259.1	Liftoff	CDS	4484173	4484280	.	+	.	ID=cds-NP_001390376.1;Parent=rna-NM_001403447.1;Dbxref=GeneID:22668,GenBank:NP_001390376.1,MGI:MGI:1095403;Name=NP_001390376.1;Note=isoform 15 is encoded by transcript variant 16;gbkey=CDS;gene=Sf1;product=splicing factor 1 isoform 15;protein_id=NP_001390376.1;extra_copy_number=0
CM058259.1	Liftoff	CDS	4485228	4485408	.	+	.	ID=cds-NP_001390376.1;Parent=rna-NM_001403447.1;Dbxref=GeneID:22668,GenBank:NP_001390376.1,MGI:MGI:1095403;Name=NP_001390376.1;Note=isoform 15 is encoded by transcript variant 16;gbkey=CDS;gene=Sf1;product=splicing factor 1 isoform 15;protein_id=NP_001390376.1;extra_copy_number=0
CM058259.1	Liftoff	CDS	4485665	4485938	.	+	.	ID=cds-NP_001390376.1;Parent=rna-NM_001403447.1;Dbxref=GeneID:22668,GenBank:NP_001390376.1,MGI:MGI:1095403;Name=NP_001390376.1;Note=isoform 15 is encoded by transcript variant 16;gbkey=CDS;gene=Sf1;product=splicing factor 1 isoform 15;protein_id=NP_001390376.1;extra_copy_number=0
CM058259.1	Liftoff	CDS	4486209	4486263	.	+	.	ID=cds-NP_001390376.1;Parent=rna-NM_001403447.1;Dbxref=GeneID:22668,GenBank:NP_001390376.1,MGI:MGI:1095403;Name=NP_001390376.1;Note=isoform 15 is encoded by transcript variant 16;gbkey=CDS;gene=Sf1;product=splicing factor 1 isoform 15;protein_id=NP_001390376.1;extra_copy_number=0
CM058259.1	Liftoff	CDS	4486374	4486553	.	+	.	ID=cds-NP_001390376.1;Parent=rna-NM_001403447.1;Dbxref=GeneID:22668,GenBank:NP_001390376.1,MGI:MGI:1095403;Name=NP_001390376.1;Note=isoform 15 is encoded by transcript variant 16;gbkey=CDS;gene=Sf1;product=splicing factor 1 isoform 15;protein_id=NP_001390376.1;extra_copy_number=0
CM058259.1	Liftoff	CDS	4487313	4487562	.	+	.	ID=cds-NP_001390376.1;Parent=rna-NM_001403447.1;Dbxref=GeneID:22668,GenBank:NP_001390376.1,MGI:MGI:1095403;Name=NP_001390376.1;Note=isoform 15 is encoded by transcript variant 16;gbkey=CDS;gene=Sf1;product=splicing factor 1 isoform 15;protein_id=NP_001390376.1;extra_copy_number=0
CM058259.1	Liftoff	mRNA	4475577	4489685	.	+	.	ID=rna-NM_001403448.1;Parent=gene-Sf1;Dbxref=GeneID:22668,GenBank:NM_001403448.1,MGI:MGI:1095403;Name=NM_001403448.1;gbkey=mRNA;gene=Sf1;product=splicing factor 1%2C transcript variant 17;transcript_id=NM_001403448.1;matches_ref_protein=True;valid_ORF=True;extra_copy_number=0
CM058259.1	Liftoff	exon	4475577	4475773	.	+	.	ID=exon-NM_001403448.1-1;Parent=rna-NM_001403448.1;Dbxref=GeneID:22668,GenBank:NM_001403448.1,MGI:MGI:1095403;gbkey=mRNA;gene=Sf1;product=splicing factor 1%2C transcript variant 17;transcript_id=NM_001403448.1;extra_copy_number=0
CM058259.1	Liftoff	exon	4477319	4477447	.	+	.	ID=exon-NM_001403448.1-2;Parent=rna-NM_001403448.1;Dbxref=GeneID:22668,GenBank:NM_001403448.1,MGI:MGI:1095403;gbkey=mRNA;gene=Sf1;product=splicing factor 1%2C transcript variant 17;transcript_id=NM_001403448.1;extra_copy_number=0
CM058259.1	Liftoff	exon	4480019	4480094	.	+	.	ID=exon-NM_001403448.1-3;Parent=rna-NM_001403448.1;Dbxref=GeneID:22668,GenBank:NM_001403448.1,MGI:MGI:1095403;gbkey=mRNA;gene=Sf1;product=splicing factor 1%2C transcript variant 17;transcript_id=NM_001403448.1;extra_copy_number=0
CM058259.1	Liftoff	exon	4482922	4483074	.	+	.	ID=exon-NM_001403448.1-4;Parent=rna-NM_001403448.1;Dbxref=GeneID:22668,GenBank:NM_001403448.1,MGI:MGI:1095403;gbkey=mRNA;gene=Sf1;product=splicing factor 1%2C transcript variant 17;transcript_id=NM_001403448.1;extra_copy_number=0
CM058259.1	Liftoff	exon	4483273	4483362	.	+	.	ID=exon-NM_001403448.1-5;Parent=rna-NM_001403448.1;Dbxref=GeneID:22668,GenBank:NM_001403448.1,MGI:MGI:1095403;gbkey=mRNA;gene=Sf1;product=splicing factor 1%2C transcript variant 17;transcript_id=NM_001403448.1;extra_copy_number=0
CM058259.1	Liftoff	exon	4483680	4483863	.	+	.	ID=exon-NM_001403448.1-6;Parent=rna-NM_001403448.1;Dbxref=GeneID:22668,GenBank:NM_001403448.1,MGI:MGI:1095403;gbkey=mRNA;gene=Sf1;product=splicing factor 1%2C transcript variant 17;transcript_id=NM_001403448.1;extra_copy_number=0
CM058259.1	Liftoff	exon	4483956	4484071	.	+	.	ID=exon-NM_001403448.1-7;Parent=rna-NM_001403448.1;Dbxref=GeneID:22668,GenBank:NM_001403448.1,MGI:MGI:1095403;gbkey=mRNA;gene=Sf1;product=splicing factor 1%2C transcript variant 17;transcript_id=NM_001403448.1;extra_copy_number=0
CM058259.1	Liftoff	exon	4484173	4484280	.	+	.	ID=exon-NM_001403448.1-8;Parent=rna-NM_001403448.1;Dbxref=GeneID:22668,GenBank:NM_001403448.1,MGI:MGI:1095403;gbkey=mRNA;gene=Sf1;product=splicing factor 1%2C transcript variant 17;transcript_id=NM_001403448.1;extra_copy_number=0
CM058259.1	Liftoff	exon	4485228	4485408	.	+	.	ID=exon-NM_001403448.1-9;Parent=rna-NM_001403448.1;Dbxref=GeneID:22668,GenBank:NM_001403448.1,MGI:MGI:1095403;gbkey=mRNA;gene=Sf1;product=splicing factor 1%2C transcript variant 17;transcript_id=NM_001403448.1;extra_copy_number=0
CM058259.1	Liftoff	exon	4485665	4485942	.	+	.	ID=exon-NM_001403448.1-10;Parent=rna-NM_001403448.1;Dbxref=GeneID:22668,GenBank:NM_001403448.1,MGI:MGI:1095403;gbkey=mRNA;gene=Sf1;product=splicing factor 1%2C transcript variant 17;transcript_id=NM_001403448.1;extra_copy_number=0
CM058259.1	Liftoff	exon	4486204	4486263	.	+	.	ID=exon-NM_001403448.1-11;Parent=rna-NM_001403448.1;Dbxref=GeneID:22668,GenBank:NM_001403448.1,MGI:MGI:1095403;gbkey=mRNA;gene=Sf1;product=splicing factor 1%2C transcript variant 17;transcript_id=NM_001403448.1;extra_copy_number=0
CM058259.1	Liftoff	exon	4486374	4486553	.	+	.	ID=exon-NM_001403448.1-12;Parent=rna-NM_001403448.1;Dbxref=GeneID:22668,GenBank:NM_001403448.1,MGI:MGI:1095403;gbkey=mRNA;gene=Sf1;product=splicing factor 1%2C transcript variant 17;transcript_id=NM_001403448.1;extra_copy_number=0
CM058259.1	Liftoff	exon	4487313	4489685	.	+	.	ID=exon-NM_001403448.1-13;Parent=rna-NM_001403448.1;Dbxref=GeneID:22668,GenBank:NM_001403448.1,MGI:MGI:1095403;gbkey=mRNA;gene=Sf1;product=splicing factor 1%2C transcript variant 17;transcript_id=NM_001403448.1;extra_copy_number=0
CM058259.1	Liftoff	CDS	4475743	4475773	.	+	.	ID=cds-NP_001390377.1;Parent=rna-NM_001403448.1;Dbxref=GeneID:22668,GenBank:NP_001390377.1,MGI:MGI:1095403;Name=NP_001390377.1;Note=isoform 16 is encoded by transcript variant 17;gbkey=CDS;gene=Sf1;product=splicing factor 1 isoform 16;protein_id=NP_001390377.1;extra_copy_number=0
CM058259.1	Liftoff	CDS	4477319	4477447	.	+	.	ID=cds-NP_001390377.1;Parent=rna-NM_001403448.1;Dbxref=GeneID:22668,GenBank:NP_001390377.1,MGI:MGI:1095403;Name=NP_001390377.1;Note=isoform 16 is encoded by transcript variant 17;gbkey=CDS;gene=Sf1;product=splicing factor 1 isoform 16;protein_id=NP_001390377.1;extra_copy_number=0
CM058259.1	Liftoff	CDS	4480019	4480094	.	+	.	ID=cds-NP_001390377.1;Parent=rna-NM_001403448.1;Dbxref=GeneID:22668,GenBank:NP_001390377.1,MGI:MGI:1095403;Name=NP_001390377.1;Note=isoform 16 is encoded by transcript variant 17;gbkey=CDS;gene=Sf1;product=splicing factor 1 isoform 16;protein_id=NP_001390377.1;extra_copy_number=0
CM058259.1	Liftoff	CDS	4482922	4483074	.	+	.	ID=cds-NP_001390377.1;Parent=rna-NM_001403448.1;Dbxref=GeneID:22668,GenBank:NP_001390377.1,MGI:MGI:1095403;Name=NP_001390377.1;Note=isoform 16 is encoded by transcript variant 17;gbkey=CDS;gene=Sf1;product=splicing factor 1 isoform 16;protein_id=NP_001390377.1;extra_copy_number=0
CM058259.1	Liftoff	CDS	4483273	4483362	.	+	.	ID=cds-NP_001390377.1;Parent=rna-NM_001403448.1;Dbxref=GeneID:22668,GenBank:NP_001390377.1,MGI:MGI:1095403;Name=NP_001390377.1;Note=isoform 16 is encoded by transcript variant 17;gbkey=CDS;gene=Sf1;product=splicing factor 1 isoform 16;protein_id=NP_001390377.1;extra_copy_number=0
CM058259.1	Liftoff	CDS	4483680	4483863	.	+	.	ID=cds-NP_001390377.1;Parent=rna-NM_001403448.1;Dbxref=GeneID:22668,GenBank:NP_001390377.1,MGI:MGI:1095403;Name=NP_001390377.1;Note=isoform 16 is encoded by transcript variant 17;gbkey=CDS;gene=Sf1;product=splicing factor 1 isoform 16;protein_id=NP_001390377.1;extra_copy_number=0
CM058259.1	Liftoff	CDS	4483956	4484071	.	+	.	ID=cds-NP_001390377.1;Parent=rna-NM_001403448.1;Dbxref=GeneID:22668,GenBank:NP_001390377.1,MGI:MGI:1095403;Name=NP_001390377.1;Note=isoform 16 is encoded by transcript variant 17;gbkey=CDS;gene=Sf1;product=splicing factor 1 isoform 16;protein_id=NP_001390377.1;extra_copy_number=0
CM058259.1	Liftoff	CDS	4484173	4484280	.	+	.	ID=cds-NP_001390377.1;Parent=rna-NM_001403448.1;Dbxref=GeneID:22668,GenBank:NP_001390377.1,MGI:MGI:1095403;Name=NP_001390377.1;Note=isoform 16 is encoded by transcript variant 17;gbkey=CDS;gene=Sf1;product=splicing factor 1 isoform 16;protein_id=NP_001390377.1;extra_copy_number=0
CM058259.1	Liftoff	CDS	4485228	4485408	.	+	.	ID=cds-NP_001390377.1;Parent=rna-NM_001403448.1;Dbxref=GeneID:22668,GenBank:NP_001390377.1,MGI:MGI:1095403;Name=NP_001390377.1;Note=isoform 16 is encoded by transcript variant 17;gbkey=CDS;gene=Sf1;product=splicing factor 1 isoform 16;protein_id=NP_001390377.1;extra_copy_number=0
CM058259.1	Liftoff	CDS	4485665	4485942	.	+	.	ID=cds-NP_001390377.1;Parent=rna-NM_001403448.1;Dbxref=GeneID:22668,GenBank:NP_001390377.1,MGI:MGI:1095403;Name=NP_001390377.1;Note=isoform 16 is encoded by transcript variant 17;gbkey=CDS;gene=Sf1;product=splicing factor 1 isoform 16;protein_id=NP_001390377.1;extra_copy_number=0
CM058259.1	Liftoff	CDS	4486204	4486263	.	+	.	ID=cds-NP_001390377.1;Parent=rna-NM_001403448.1;Dbxref=GeneID:22668,GenBank:NP_001390377.1,MGI:MGI:1095403;Name=NP_001390377.1;Note=isoform 16 is encoded by transcript variant 17;gbkey=CDS;gene=Sf1;product=splicing factor 1 isoform 16;protein_id=NP_001390377.1;extra_copy_number=0
CM058259.1	Liftoff	CDS	4486374	4486553	.	+	.	ID=cds-NP_001390377.1;Parent=rna-NM_001403448.1;Dbxref=GeneID:22668,GenBank:NP_001390377.1,MGI:MGI:1095403;Name=NP_001390377.1;Note=isoform 16 is encoded by transcript variant 17;gbkey=CDS;gene=Sf1;product=splicing factor 1 isoform 16;protein_id=NP_001390377.1;extra_copy_number=0
CM058259.1	Liftoff	CDS	4487313	4487562	.	+	.	ID=cds-NP_001390377.1;Parent=rna-NM_001403448.1;Dbxref=GeneID:22668,GenBank:NP_001390377.1,MGI:MGI:1095403;Name=NP_001390377.1;Note=isoform 16 is encoded by transcript variant 17;gbkey=CDS;gene=Sf1;product=splicing factor 1 isoform 16;protein_id=NP_001390377.1;extra_copy_number=0
CM058259.1	Liftoff	mRNA	4475577	4489685	.	+	.	ID=rna-NM_001403449.1;Parent=gene-Sf1;Dbxref=GeneID:22668,GenBank:NM_001403449.1,MGI:MGI:1095403;Name=NM_001403449.1;gbkey=mRNA;gene=Sf1;product=splicing factor 1%2C transcript variant 18;transcript_id=NM_001403449.1;matches_ref_protein=True;valid_ORF=True;extra_copy_number=0
CM058259.1	Liftoff	exon	4475577	4475773	.	+	.	ID=exon-NM_001403449.1-1;Parent=rna-NM_001403449.1;Dbxref=GeneID:22668,GenBank:NM_001403449.1,MGI:MGI:1095403;gbkey=mRNA;gene=Sf1;product=splicing factor 1%2C transcript variant 18;transcript_id=NM_001403449.1;extra_copy_number=0
CM058259.1	Liftoff	exon	4477319	4477447	.	+	.	ID=exon-NM_001403449.1-2;Parent=rna-NM_001403449.1;Dbxref=GeneID:22668,GenBank:NM_001403449.1,MGI:MGI:1095403;gbkey=mRNA;gene=Sf1;product=splicing factor 1%2C transcript variant 18;transcript_id=NM_001403449.1;extra_copy_number=0
CM058259.1	Liftoff	exon	4480019	4480094	.	+	.	ID=exon-NM_001403449.1-3;Parent=rna-NM_001403449.1;Dbxref=GeneID:22668,GenBank:NM_001403449.1,MGI:MGI:1095403;gbkey=mRNA;gene=Sf1;product=splicing factor 1%2C transcript variant 18;transcript_id=NM_001403449.1;extra_copy_number=0
CM058259.1	Liftoff	exon	4482922	4483074	.	+	.	ID=exon-NM_001403449.1-4;Parent=rna-NM_001403449.1;Dbxref=GeneID:22668,GenBank:NM_001403449.1,MGI:MGI:1095403;gbkey=mRNA;gene=Sf1;product=splicing factor 1%2C transcript variant 18;transcript_id=NM_001403449.1;extra_copy_number=0
CM058259.1	Liftoff	exon	4483273	4483362	.	+	.	ID=exon-NM_001403449.1-5;Parent=rna-NM_001403449.1;Dbxref=GeneID:22668,GenBank:NM_001403449.1,MGI:MGI:1095403;gbkey=mRNA;gene=Sf1;product=splicing factor 1%2C transcript variant 18;transcript_id=NM_001403449.1;extra_copy_number=0
CM058259.1	Liftoff	exon	4483680	4483863	.	+	.	ID=exon-NM_001403449.1-6;Parent=rna-NM_001403449.1;Dbxref=GeneID:22668,GenBank:NM_001403449.1,MGI:MGI:1095403;gbkey=mRNA;gene=Sf1;product=splicing factor 1%2C transcript variant 18;transcript_id=NM_001403449.1;extra_copy_number=0
CM058259.1	Liftoff	exon	4483956	4484071	.	+	.	ID=exon-NM_001403449.1-7;Parent=rna-NM_001403449.1;Dbxref=GeneID:22668,GenBank:NM_001403449.1,MGI:MGI:1095403;gbkey=mRNA;gene=Sf1;product=splicing factor 1%2C transcript variant 18;transcript_id=NM_001403449.1;extra_copy_number=0
CM058259.1	Liftoff	exon	4484173	4484280	.	+	.	ID=exon-NM_001403449.1-8;Parent=rna-NM_001403449.1;Dbxref=GeneID:22668,GenBank:NM_001403449.1,MGI:MGI:1095403;gbkey=mRNA;gene=Sf1;product=splicing factor 1%2C transcript variant 18;transcript_id=NM_001403449.1;extra_copy_number=0
CM058259.1	Liftoff	exon	4485228	4485408	.	+	.	ID=exon-NM_001403449.1-9;Parent=rna-NM_001403449.1;Dbxref=GeneID:22668,GenBank:NM_001403449.1,MGI:MGI:1095403;gbkey=mRNA;gene=Sf1;product=splicing factor 1%2C transcript variant 18;transcript_id=NM_001403449.1;extra_copy_number=0
CM058259.1	Liftoff	exon	4485665	4485938	.	+	.	ID=exon-NM_001403449.1-10;Parent=rna-NM_001403449.1;Dbxref=GeneID:22668,GenBank:NM_001403449.1,MGI:MGI:1095403;gbkey=mRNA;gene=Sf1;product=splicing factor 1%2C transcript variant 18;transcript_id=NM_001403449.1;extra_copy_number=0
CM058259.1	Liftoff	exon	4486204	4486263	.	+	.	ID=exon-NM_001403449.1-11;Parent=rna-NM_001403449.1;Dbxref=GeneID:22668,GenBank:NM_001403449.1,MGI:MGI:1095403;gbkey=mRNA;gene=Sf1;product=splicing factor 1%2C transcript variant 18;transcript_id=NM_001403449.1;extra_copy_number=0
CM058259.1	Liftoff	exon	4486374	4486553	.	+	.	ID=exon-NM_001403449.1-12;Parent=rna-NM_001403449.1;Dbxref=GeneID:22668,GenBank:NM_001403449.1,MGI:MGI:1095403;gbkey=mRNA;gene=Sf1;product=splicing factor 1%2C transcript variant 18;transcript_id=NM_001403449.1;extra_copy_number=0
CM058259.1	Liftoff	exon	4487313	4487517	.	+	.	ID=exon-NM_001403449.1-13;Parent=rna-NM_001403449.1;Dbxref=GeneID:22668,GenBank:NM_001403449.1,MGI:MGI:1095403;gbkey=mRNA;gene=Sf1;product=splicing factor 1%2C transcript variant 18;transcript_id=NM_001403449.1;extra_copy_number=0
CM058259.1	Liftoff	exon	4487951	4489685	.	+	.	ID=exon-NM_001403449.1-14;Parent=rna-NM_001403449.1;Dbxref=GeneID:22668,GenBank:NM_001403449.1,MGI:MGI:1095403;gbkey=mRNA;gene=Sf1;product=splicing factor 1%2C transcript variant 18;transcript_id=NM_001403449.1;extra_copy_number=0
CM058259.1	Liftoff	CDS	4475743	4475773	.	+	.	ID=cds-NP_001390378.1;Parent=rna-NM_001403449.1;Dbxref=GeneID:22668,GenBank:NP_001390378.1,MGI:MGI:1095403;Name=NP_001390378.1;Note=isoform 17 is encoded by transcript variant 18;gbkey=CDS;gene=Sf1;product=splicing factor 1 isoform 17;protein_id=NP_001390378.1;extra_copy_number=0
CM058259.1	Liftoff	CDS	4477319	4477447	.	+	.	ID=cds-NP_001390378.1;Parent=rna-NM_001403449.1;Dbxref=GeneID:22668,GenBank:NP_001390378.1,MGI:MGI:1095403;Name=NP_001390378.1;Note=isoform 17 is encoded by transcript variant 18;gbkey=CDS;gene=Sf1;product=splicing factor 1 isoform 17;protein_id=NP_001390378.1;extra_copy_number=0
CM058259.1	Liftoff	CDS	4480019	4480094	.	+	.	ID=cds-NP_001390378.1;Parent=rna-NM_001403449.1;Dbxref=GeneID:22668,GenBank:NP_001390378.1,MGI:MGI:1095403;Name=NP_001390378.1;Note=isoform 17 is encoded by transcript variant 18;gbkey=CDS;gene=Sf1;product=splicing factor 1 isoform 17;protein_id=NP_001390378.1;extra_copy_number=0
CM058259.1	Liftoff	CDS	4482922	4483074	.	+	.	ID=cds-NP_001390378.1;Parent=rna-NM_001403449.1;Dbxref=GeneID:22668,GenBank:NP_001390378.1,MGI:MGI:1095403;Name=NP_001390378.1;Note=isoform 17 is encoded by transcript variant 18;gbkey=CDS;gene=Sf1;product=splicing factor 1 isoform 17;protein_id=NP_001390378.1;extra_copy_number=0
CM058259.1	Liftoff	CDS	4483273	4483362	.	+	.	ID=cds-NP_001390378.1;Parent=rna-NM_001403449.1;Dbxref=GeneID:22668,GenBank:NP_001390378.1,MGI:MGI:1095403;Name=NP_001390378.1;Note=isoform 17 is encoded by transcript variant 18;gbkey=CDS;gene=Sf1;product=splicing factor 1 isoform 17;protein_id=NP_001390378.1;extra_copy_number=0
CM058259.1	Liftoff	CDS	4483680	4483863	.	+	.	ID=cds-NP_001390378.1;Parent=rna-NM_001403449.1;Dbxref=GeneID:22668,GenBank:NP_001390378.1,MGI:MGI:1095403;Name=NP_001390378.1;Note=isoform 17 is encoded by transcript variant 18;gbkey=CDS;gene=Sf1;product=splicing factor 1 isoform 17;protein_id=NP_001390378.1;extra_copy_number=0
CM058259.1	Liftoff	CDS	4483956	4484071	.	+	.	ID=cds-NP_001390378.1;Parent=rna-NM_001403449.1;Dbxref=GeneID:22668,GenBank:NP_001390378.1,MGI:MGI:1095403;Name=NP_001390378.1;Note=isoform 17 is encoded by transcript variant 18;gbkey=CDS;gene=Sf1;product=splicing factor 1 isoform 17;protein_id=NP_001390378.1;extra_copy_number=0
CM058259.1	Liftoff	CDS	4484173	4484280	.	+	.	ID=cds-NP_001390378.1;Parent=rna-NM_001403449.1;Dbxref=GeneID:22668,GenBank:NP_001390378.1,MGI:MGI:1095403;Name=NP_001390378.1;Note=isoform 17 is encoded by transcript variant 18;gbkey=CDS;gene=Sf1;product=splicing factor 1 isoform 17;protein_id=NP_001390378.1;extra_copy_number=0
CM058259.1	Liftoff	CDS	4485228	4485408	.	+	.	ID=cds-NP_001390378.1;Parent=rna-NM_001403449.1;Dbxref=GeneID:22668,GenBank:NP_001390378.1,MGI:MGI:1095403;Name=NP_001390378.1;Note=isoform 17 is encoded by transcript variant 18;gbkey=CDS;gene=Sf1;product=splicing factor 1 isoform 17;protein_id=NP_001390378.1;extra_copy_number=0
CM058259.1	Liftoff	CDS	4485665	4485938	.	+	.	ID=cds-NP_001390378.1;Parent=rna-NM_001403449.1;Dbxref=GeneID:22668,GenBank:NP_001390378.1,MGI:MGI:1095403;Name=NP_001390378.1;Note=isoform 17 is encoded by transcript variant 18;gbkey=CDS;gene=Sf1;product=splicing factor 1 isoform 17;protein_id=NP_001390378.1;extra_copy_number=0
CM058259.1	Liftoff	CDS	4486204	4486263	.	+	.	ID=cds-NP_001390378.1;Parent=rna-NM_001403449.1;Dbxref=GeneID:22668,GenBank:NP_001390378.1,MGI:MGI:1095403;Name=NP_001390378.1;Note=isoform 17 is encoded by transcript variant 18;gbkey=CDS;gene=Sf1;product=splicing factor 1 isoform 17;protein_id=NP_001390378.1;extra_copy_number=0
CM058259.1	Liftoff	CDS	4486374	4486553	.	+	.	ID=cds-NP_001390378.1;Parent=rna-NM_001403449.1;Dbxref=GeneID:22668,GenBank:NP_001390378.1,MGI:MGI:1095403;Name=NP_001390378.1;Note=isoform 17 is encoded by transcript variant 18;gbkey=CDS;gene=Sf1;product=splicing factor 1 isoform 17;protein_id=NP_001390378.1;extra_copy_number=0
CM058259.1	Liftoff	CDS	4487313	4487517	.	+	.	ID=cds-NP_001390378.1;Parent=rna-NM_001403449.1;Dbxref=GeneID:22668,GenBank:NP_001390378.1,MGI:MGI:1095403;Name=NP_001390378.1;Note=isoform 17 is encoded by transcript variant 18;gbkey=CDS;gene=Sf1;product=splicing factor 1 isoform 17;protein_id=NP_001390378.1;extra_copy_number=0
CM058259.1	Liftoff	CDS	4487951	4488080	.	+	.	ID=cds-NP_001390378.1;Parent=rna-NM_001403449.1;Dbxref=GeneID:22668,GenBank:NP_001390378.1,MGI:MGI:1095403;Name=NP_001390378.1;Note=isoform 17 is encoded by transcript variant 18;gbkey=CDS;gene=Sf1;product=splicing factor 1 isoform 17;protein_id=NP_001390378.1;extra_copy_number=0
CM058259.1	Liftoff	mRNA	4475577	4489685	.	+	.	ID=rna-NM_011750.3;Parent=gene-Sf1;Dbxref=GeneID:22668,GenBank:NM_011750.3,MGI:MGI:1095403;Name=NM_011750.3;gbkey=mRNA;gene=Sf1;product=splicing factor 1%2C transcript variant 2;transcript_id=NM_011750.3;matches_ref_protein=True;valid_ORF=True;extra_copy_number=0
CM058259.1	Liftoff	exon	4475577	4475773	.	+	.	ID=exon-NM_011750.3-1;Parent=rna-NM_011750.3;Dbxref=GeneID:22668,GenBank:NM_011750.3,MGI:MGI:1095403;gbkey=mRNA;gene=Sf1;product=splicing factor 1%2C transcript variant 2;transcript_id=NM_011750.3;extra_copy_number=0
CM058259.1	Liftoff	exon	4477319	4477447	.	+	.	ID=exon-NM_011750.3-2;Parent=rna-NM_011750.3;Dbxref=GeneID:22668,GenBank:NM_011750.3,MGI:MGI:1095403;gbkey=mRNA;gene=Sf1;product=splicing factor 1%2C transcript variant 2;transcript_id=NM_011750.3;extra_copy_number=0
CM058259.1	Liftoff	exon	4480019	4480094	.	+	.	ID=exon-NM_011750.3-3;Parent=rna-NM_011750.3;Dbxref=GeneID:22668,GenBank:NM_011750.3,MGI:MGI:1095403;gbkey=mRNA;gene=Sf1;product=splicing factor 1%2C transcript variant 2;transcript_id=NM_011750.3;extra_copy_number=0
CM058259.1	Liftoff	exon	4482922	4483074	.	+	.	ID=exon-NM_011750.3-4;Parent=rna-NM_011750.3;Dbxref=GeneID:22668,GenBank:NM_011750.3,MGI:MGI:1095403;gbkey=mRNA;gene=Sf1;product=splicing factor 1%2C transcript variant 2;transcript_id=NM_011750.3;extra_copy_number=0
CM058259.1	Liftoff	exon	4483273	4483362	.	+	.	ID=exon-NM_011750.3-5;Parent=rna-NM_011750.3;Dbxref=GeneID:22668,GenBank:NM_011750.3,MGI:MGI:1095403;gbkey=mRNA;gene=Sf1;product=splicing factor 1%2C transcript variant 2;transcript_id=NM_011750.3;extra_copy_number=0
CM058259.1	Liftoff	exon	4483680	4483863	.	+	.	ID=exon-NM_011750.3-6;Parent=rna-NM_011750.3;Dbxref=GeneID:22668,GenBank:NM_011750.3,MGI:MGI:1095403;gbkey=mRNA;gene=Sf1;product=splicing factor 1%2C transcript variant 2;transcript_id=NM_011750.3;extra_copy_number=0
CM058259.1	Liftoff	exon	4483956	4484071	.	+	.	ID=exon-NM_011750.3-7;Parent=rna-NM_011750.3;Dbxref=GeneID:22668,GenBank:NM_011750.3,MGI:MGI:1095403;gbkey=mRNA;gene=Sf1;product=splicing factor 1%2C transcript variant 2;transcript_id=NM_011750.3;extra_copy_number=0
CM058259.1	Liftoff	exon	4484173	4484280	.	+	.	ID=exon-NM_011750.3-8;Parent=rna-NM_011750.3;Dbxref=GeneID:22668,GenBank:NM_011750.3,MGI:MGI:1095403;gbkey=mRNA;gene=Sf1;product=splicing factor 1%2C transcript variant 2;transcript_id=NM_011750.3;extra_copy_number=0
CM058259.1	Liftoff	exon	4485228	4485408	.	+	.	ID=exon-NM_011750.3-9;Parent=rna-NM_011750.3;Dbxref=GeneID:22668,GenBank:NM_011750.3,MGI:MGI:1095403;gbkey=mRNA;gene=Sf1;product=splicing factor 1%2C transcript variant 2;transcript_id=NM_011750.3;extra_copy_number=0
CM058259.1	Liftoff	exon	4485665	4485938	.	+	.	ID=exon-NM_011750.3-10;Parent=rna-NM_011750.3;Dbxref=GeneID:22668,GenBank:NM_011750.3,MGI:MGI:1095403;gbkey=mRNA;gene=Sf1;product=splicing factor 1%2C transcript variant 2;transcript_id=NM_011750.3;extra_copy_number=0
CM058259.1	Liftoff	exon	4486204	4486263	.	+	.	ID=exon-NM_011750.3-11;Parent=rna-NM_011750.3;Dbxref=GeneID:22668,GenBank:NM_011750.3,MGI:MGI:1095403;gbkey=mRNA;gene=Sf1;product=splicing factor 1%2C transcript variant 2;transcript_id=NM_011750.3;extra_copy_number=0
CM058259.1	Liftoff	exon	4486374	4486553	.	+	.	ID=exon-NM_011750.3-12;Parent=rna-NM_011750.3;Dbxref=GeneID:22668,GenBank:NM_011750.3,MGI:MGI:1095403;gbkey=mRNA;gene=Sf1;product=splicing factor 1%2C transcript variant 2;transcript_id=NM_011750.3;extra_copy_number=0
CM058259.1	Liftoff	exon	4487951	4489685	.	+	.	ID=exon-NM_011750.3-13;Parent=rna-NM_011750.3;Dbxref=GeneID:22668,GenBank:NM_011750.3,MGI:MGI:1095403;gbkey=mRNA;gene=Sf1;product=splicing factor 1%2C transcript variant 2;transcript_id=NM_011750.3;extra_copy_number=0
CM058259.1	Liftoff	CDS	4475743	4475773	.	+	.	ID=cds-NP_035880.2;Parent=rna-NM_011750.3;Dbxref=CCDS:CCDS50369.1,GeneID:22668,GenBank:NP_035880.2,MGI:MGI:1095403;Name=NP_035880.2;Note=isoform 2 is encoded by transcript variant 2;gbkey=CDS;gene=Sf1;product=splicing factor 1 isoform 2;protein_id=NP_035880.2;extra_copy_number=0
CM058259.1	Liftoff	CDS	4477319	4477447	.	+	.	ID=cds-NP_035880.2;Parent=rna-NM_011750.3;Dbxref=CCDS:CCDS50369.1,GeneID:22668,GenBank:NP_035880.2,MGI:MGI:1095403;Name=NP_035880.2;Note=isoform 2 is encoded by transcript variant 2;gbkey=CDS;gene=Sf1;product=splicing factor 1 isoform 2;protein_id=NP_035880.2;extra_copy_number=0
CM058259.1	Liftoff	CDS	4480019	4480094	.	+	.	ID=cds-NP_035880.2;Parent=rna-NM_011750.3;Dbxref=CCDS:CCDS50369.1,GeneID:22668,GenBank:NP_035880.2,MGI:MGI:1095403;Name=NP_035880.2;Note=isoform 2 is encoded by transcript variant 2;gbkey=CDS;gene=Sf1;product=splicing factor 1 isoform 2;protein_id=NP_035880.2;extra_copy_number=0
CM058259.1	Liftoff	CDS	4482922	4483074	.	+	.	ID=cds-NP_035880.2;Parent=rna-NM_011750.3;Dbxref=CCDS:CCDS50369.1,GeneID:22668,GenBank:NP_035880.2,MGI:MGI:1095403;Name=NP_035880.2;Note=isoform 2 is encoded by transcript variant 2;gbkey=CDS;gene=Sf1;product=splicing factor 1 isoform 2;protein_id=NP_035880.2;extra_copy_number=0
CM058259.1	Liftoff	CDS	4483273	4483362	.	+	.	ID=cds-NP_035880.2;Parent=rna-NM_011750.3;Dbxref=CCDS:CCDS50369.1,GeneID:22668,GenBank:NP_035880.2,MGI:MGI:1095403;Name=NP_035880.2;Note=isoform 2 is encoded by transcript variant 2;gbkey=CDS;gene=Sf1;product=splicing factor 1 isoform 2;protein_id=NP_035880.2;extra_copy_number=0
CM058259.1	Liftoff	CDS	4483680	4483863	.	+	.	ID=cds-NP_035880.2;Parent=rna-NM_011750.3;Dbxref=CCDS:CCDS50369.1,GeneID:22668,GenBank:NP_035880.2,MGI:MGI:1095403;Name=NP_035880.2;Note=isoform 2 is encoded by transcript variant 2;gbkey=CDS;gene=Sf1;product=splicing factor 1 isoform 2;protein_id=NP_035880.2;extra_copy_number=0
CM058259.1	Liftoff	CDS	4483956	4484071	.	+	.	ID=cds-NP_035880.2;Parent=rna-NM_011750.3;Dbxref=CCDS:CCDS50369.1,GeneID:22668,GenBank:NP_035880.2,MGI:MGI:1095403;Name=NP_035880.2;Note=isoform 2 is encoded by transcript variant 2;gbkey=CDS;gene=Sf1;product=splicing factor 1 isoform 2;protein_id=NP_035880.2;extra_copy_number=0
CM058259.1	Liftoff	CDS	4484173	4484280	.	+	.	ID=cds-NP_035880.2;Parent=rna-NM_011750.3;Dbxref=CCDS:CCDS50369.1,GeneID:22668,GenBank:NP_035880.2,MGI:MGI:1095403;Name=NP_035880.2;Note=isoform 2 is encoded by transcript variant 2;gbkey=CDS;gene=Sf1;product=splicing factor 1 isoform 2;protein_id=NP_035880.2;extra_copy_number=0
CM058259.1	Liftoff	CDS	4485228	4485408	.	+	.	ID=cds-NP_035880.2;Parent=rna-NM_011750.3;Dbxref=CCDS:CCDS50369.1,GeneID:22668,GenBank:NP_035880.2,MGI:MGI:1095403;Name=NP_035880.2;Note=isoform 2 is encoded by transcript variant 2;gbkey=CDS;gene=Sf1;product=splicing factor 1 isoform 2;protein_id=NP_035880.2;extra_copy_number=0
CM058259.1	Liftoff	CDS	4485665	4485938	.	+	.	ID=cds-NP_035880.2;Parent=rna-NM_011750.3;Dbxref=CCDS:CCDS50369.1,GeneID:22668,GenBank:NP_035880.2,MGI:MGI:1095403;Name=NP_035880.2;Note=isoform 2 is encoded by transcript variant 2;gbkey=CDS;gene=Sf1;product=splicing factor 1 isoform 2;protein_id=NP_035880.2;extra_copy_number=0
CM058259.1	Liftoff	CDS	4486204	4486263	.	+	.	ID=cds-NP_035880.2;Parent=rna-NM_011750.3;Dbxref=CCDS:CCDS50369.1,GeneID:22668,GenBank:NP_035880.2,MGI:MGI:1095403;Name=NP_035880.2;Note=isoform 2 is encoded by transcript variant 2;gbkey=CDS;gene=Sf1;product=splicing factor 1 isoform 2;protein_id=NP_035880.2;extra_copy_number=0
CM058259.1	Liftoff	CDS	4486374	4486553	.	+	.	ID=cds-NP_035880.2;Parent=rna-NM_011750.3;Dbxref=CCDS:CCDS50369.1,GeneID:22668,GenBank:NP_035880.2,MGI:MGI:1095403;Name=NP_035880.2;Note=isoform 2 is encoded by transcript variant 2;gbkey=CDS;gene=Sf1;product=splicing factor 1 isoform 2;protein_id=NP_035880.2;extra_copy_number=0
CM058259.1	Liftoff	CDS	4487951	4488015	.	+	.	ID=cds-NP_035880.2;Parent=rna-NM_011750.3;Dbxref=CCDS:CCDS50369.1,GeneID:22668,GenBank:NP_035880.2,MGI:MGI:1095403;Name=NP_035880.2;Note=isoform 2 is encoded by transcript variant 2;gbkey=CDS;gene=Sf1;product=splicing factor 1 isoform 2;protein_id=NP_035880.2;extra_copy_number=0
CM058259.1	Liftoff	gene	4496064	4510124	.	+	.	ID=gene-Pygm;Dbxref=GeneID:19309,MGI:MGI:97830;Name=Pygm;description=muscle glycogen phosphorylase;gbkey=Gene;gene=Pygm;gene_biotype=protein_coding;gene_synonym=PG;coverage=1.0;sequence_ID=1.0;valid_ORFs=1;extra_copy_number=0;copy_num_ID=gene-Pygm_0
CM058259.1	Liftoff	mRNA	4496064	4510124	.	+	.	ID=rna-NM_011224.2;Parent=gene-Pygm;Dbxref=GeneID:19309,GenBank:NM_011224.2,MGI:MGI:97830;Name=NM_011224.2;gbkey=mRNA;gene=Pygm;product=muscle glycogen phosphorylase;tag=RefSeq Select;transcript_id=NM_011224.2;matches_ref_protein=True;valid_ORF=True;extra_copy_number=0
CM058259.1	Liftoff	exon	4496064	4496377	.	+	.	ID=exon-NM_011224.2-1;Parent=rna-NM_011224.2;Dbxref=GeneID:19309,GenBank:NM_011224.2,MGI:MGI:97830;gbkey=mRNA;gene=Pygm;product=muscle glycogen phosphorylase;tag=RefSeq Select;transcript_id=NM_011224.2;extra_copy_number=0
CM058259.1	Liftoff	exon	4497341	4497442	.	+	.	ID=exon-NM_011224.2-2;Parent=rna-NM_011224.2;Dbxref=GeneID:19309,GenBank:NM_011224.2,MGI:MGI:97830;gbkey=mRNA;gene=Pygm;product=muscle glycogen phosphorylase;tag=RefSeq Select;transcript_id=NM_011224.2;extra_copy_number=0
CM058259.1	Liftoff	exon	4497522	4497600	.	+	.	ID=exon-NM_011224.2-3;Parent=rna-NM_011224.2;Dbxref=GeneID:19309,GenBank:NM_011224.2,MGI:MGI:97830;gbkey=mRNA;gene=Pygm;product=muscle glycogen phosphorylase;tag=RefSeq Select;transcript_id=NM_011224.2;extra_copy_number=0
CM058259.1	Liftoff	exon	4497680	4497783	.	+	.	ID=exon-NM_011224.2-4;Parent=rna-NM_011224.2;Dbxref=GeneID:19309,GenBank:NM_011224.2,MGI:MGI:97830;gbkey=mRNA;gene=Pygm;product=muscle glycogen phosphorylase;tag=RefSeq Select;transcript_id=NM_011224.2;extra_copy_number=0
CM058259.1	Liftoff	exon	4498030	4498161	.	+	.	ID=exon-NM_011224.2-5;Parent=rna-NM_011224.2;Dbxref=GeneID:19309,GenBank:NM_011224.2,MGI:MGI:97830;gbkey=mRNA;gene=Pygm;product=muscle glycogen phosphorylase;tag=RefSeq Select;transcript_id=NM_011224.2;extra_copy_number=0
CM058259.1	Liftoff	exon	4499719	4499830	.	+	.	ID=exon-NM_011224.2-6;Parent=rna-NM_011224.2;Dbxref=GeneID:19309,GenBank:NM_011224.2,MGI:MGI:97830;gbkey=mRNA;gene=Pygm;product=muscle glycogen phosphorylase;tag=RefSeq Select;transcript_id=NM_011224.2;extra_copy_number=0
CM058259.1	Liftoff	exon	4499923	4500005	.	+	.	ID=exon-NM_011224.2-7;Parent=rna-NM_011224.2;Dbxref=GeneID:19309,GenBank:NM_011224.2,MGI:MGI:97830;gbkey=mRNA;gene=Pygm;product=muscle glycogen phosphorylase;tag=RefSeq Select;transcript_id=NM_011224.2;extra_copy_number=0
CM058259.1	Liftoff	exon	4500393	4500536	.	+	.	ID=exon-NM_011224.2-8;Parent=rna-NM_011224.2;Dbxref=GeneID:19309,GenBank:NM_011224.2,MGI:MGI:97830;gbkey=mRNA;gene=Pygm;product=muscle glycogen phosphorylase;tag=RefSeq Select;transcript_id=NM_011224.2;extra_copy_number=0
CM058259.1	Liftoff	exon	4500816	4500908	.	+	.	ID=exon-NM_011224.2-9;Parent=rna-NM_011224.2;Dbxref=GeneID:19309,GenBank:NM_011224.2,MGI:MGI:97830;gbkey=mRNA;gene=Pygm;product=muscle glycogen phosphorylase;tag=RefSeq Select;transcript_id=NM_011224.2;extra_copy_number=0
CM058259.1	Liftoff	exon	4501112	4501258	.	+	.	ID=exon-NM_011224.2-10;Parent=rna-NM_011224.2;Dbxref=GeneID:19309,GenBank:NM_011224.2,MGI:MGI:97830;gbkey=mRNA;gene=Pygm;product=muscle glycogen phosphorylase;tag=RefSeq Select;transcript_id=NM_011224.2;extra_copy_number=0
CM058259.1	Liftoff	exon	4501429	4501592	.	+	.	ID=exon-NM_011224.2-11;Parent=rna-NM_011224.2;Dbxref=GeneID:19309,GenBank:NM_011224.2,MGI:MGI:97830;gbkey=mRNA;gene=Pygm;product=muscle glycogen phosphorylase;tag=RefSeq Select;transcript_id=NM_011224.2;extra_copy_number=0
CM058259.1	Liftoff	exon	4501987	4502101	.	+	.	ID=exon-NM_011224.2-12;Parent=rna-NM_011224.2;Dbxref=GeneID:19309,GenBank:NM_011224.2,MGI:MGI:97830;gbkey=mRNA;gene=Pygm;product=muscle glycogen phosphorylase;tag=RefSeq Select;transcript_id=NM_011224.2;extra_copy_number=0
CM058259.1	Liftoff	exon	4502596	4502697	.	+	.	ID=exon-NM_011224.2-13;Parent=rna-NM_011224.2;Dbxref=GeneID:19309,GenBank:NM_011224.2,MGI:MGI:97830;gbkey=mRNA;gene=Pygm;product=muscle glycogen phosphorylase;tag=RefSeq Select;transcript_id=NM_011224.2;extra_copy_number=0
CM058259.1	Liftoff	exon	4502989	4503136	.	+	.	ID=exon-NM_011224.2-14;Parent=rna-NM_011224.2;Dbxref=GeneID:19309,GenBank:NM_011224.2,MGI:MGI:97830;gbkey=mRNA;gene=Pygm;product=muscle glycogen phosphorylase;tag=RefSeq Select;transcript_id=NM_011224.2;extra_copy_number=0
CM058259.1	Liftoff	exon	4504337	4504395	.	+	.	ID=exon-NM_011224.2-15;Parent=rna-NM_011224.2;Dbxref=GeneID:19309,GenBank:NM_011224.2,MGI:MGI:97830;gbkey=mRNA;gene=Pygm;product=muscle glycogen phosphorylase;tag=RefSeq Select;transcript_id=NM_011224.2;extra_copy_number=0
CM058259.1	Liftoff	exon	4504506	4504647	.	+	.	ID=exon-NM_011224.2-16;Parent=rna-NM_011224.2;Dbxref=GeneID:19309,GenBank:NM_011224.2,MGI:MGI:97830;gbkey=mRNA;gene=Pygm;product=muscle glycogen phosphorylase;tag=RefSeq Select;transcript_id=NM_011224.2;extra_copy_number=0
CM058259.1	Liftoff	exon	4505374	4505581	.	+	.	ID=exon-NM_011224.2-17;Parent=rna-NM_011224.2;Dbxref=GeneID:19309,GenBank:NM_011224.2,MGI:MGI:97830;gbkey=mRNA;gene=Pygm;product=muscle glycogen phosphorylase;tag=RefSeq Select;transcript_id=NM_011224.2;extra_copy_number=0
CM058259.1	Liftoff	exon	4509238	4509372	.	+	.	ID=exon-NM_011224.2-18;Parent=rna-NM_011224.2;Dbxref=GeneID:19309,GenBank:NM_011224.2,MGI:MGI:97830;gbkey=mRNA;gene=Pygm;product=muscle glycogen phosphorylase;tag=RefSeq Select;transcript_id=NM_011224.2;extra_copy_number=0
CM058259.1	Liftoff	exon	4509526	4509592	.	+	.	ID=exon-NM_011224.2-19;Parent=rna-NM_011224.2;Dbxref=GeneID:19309,GenBank:NM_011224.2,MGI:MGI:97830;gbkey=mRNA;gene=Pygm;product=muscle glycogen phosphorylase;tag=RefSeq Select;transcript_id=NM_011224.2;extra_copy_number=0
CM058259.1	Liftoff	exon	4509705	4510124	.	+	.	ID=exon-NM_011224.2-20;Parent=rna-NM_011224.2;Dbxref=GeneID:19309,GenBank:NM_011224.2,MGI:MGI:97830;gbkey=mRNA;gene=Pygm;product=muscle glycogen phosphorylase;tag=RefSeq Select;transcript_id=NM_011224.2;extra_copy_number=0
CM058259.1	Liftoff	CDS	4496135	4496377	.	+	.	ID=cds-NP_035354.1;Parent=rna-NM_011224.2;Dbxref=CCDS:CCDS29504.1,GeneID:19309,GenBank:NP_035354.1,MGI:MGI:97830;Name=NP_035354.1;gbkey=CDS;gene=Pygm;product=glycogen phosphorylase%2C muscle form;protein_id=NP_035354.1;tag=RefSeq Select;extra_copy_number=0
CM058259.1	Liftoff	CDS	4497341	4497442	.	+	.	ID=cds-NP_035354.1;Parent=rna-NM_011224.2;Dbxref=CCDS:CCDS29504.1,GeneID:19309,GenBank:NP_035354.1,MGI:MGI:97830;Name=NP_035354.1;gbkey=CDS;gene=Pygm;product=glycogen phosphorylase%2C muscle form;protein_id=NP_035354.1;tag=RefSeq Select;extra_copy_number=0
CM058259.1	Liftoff	CDS	4497522	4497600	.	+	.	ID=cds-NP_035354.1;Parent=rna-NM_011224.2;Dbxref=CCDS:CCDS29504.1,GeneID:19309,GenBank:NP_035354.1,MGI:MGI:97830;Name=NP_035354.1;gbkey=CDS;gene=Pygm;product=glycogen phosphorylase%2C muscle form;protein_id=NP_035354.1;tag=RefSeq Select;extra_copy_number=0
CM058259.1	Liftoff	CDS	4497680	4497783	.	+	.	ID=cds-NP_035354.1;Parent=rna-NM_011224.2;Dbxref=CCDS:CCDS29504.1,GeneID:19309,GenBank:NP_035354.1,MGI:MGI:97830;Name=NP_035354.1;gbkey=CDS;gene=Pygm;product=glycogen phosphorylase%2C muscle form;protein_id=NP_035354.1;tag=RefSeq Select;extra_copy_number=0
CM058259.1	Liftoff	CDS	4498030	4498161	.	+	.	ID=cds-NP_035354.1;Parent=rna-NM_011224.2;Dbxref=CCDS:CCDS29504.1,GeneID:19309,GenBank:NP_035354.1,MGI:MGI:97830;Name=NP_035354.1;gbkey=CDS;gene=Pygm;product=glycogen phosphorylase%2C muscle form;protein_id=NP_035354.1;tag=RefSeq Select;extra_copy_number=0
CM058259.1	Liftoff	CDS	4499719	4499830	.	+	.	ID=cds-NP_035354.1;Parent=rna-NM_011224.2;Dbxref=CCDS:CCDS29504.1,GeneID:19309,GenBank:NP_035354.1,MGI:MGI:97830;Name=NP_035354.1;gbkey=CDS;gene=Pygm;product=glycogen phosphorylase%2C muscle form;protein_id=NP_035354.1;tag=RefSeq Select;extra_copy_number=0
CM058259.1	Liftoff	CDS	4499923	4500005	.	+	.	ID=cds-NP_035354.1;Parent=rna-NM_011224.2;Dbxref=CCDS:CCDS29504.1,GeneID:19309,GenBank:NP_035354.1,MGI:MGI:97830;Name=NP_035354.1;gbkey=CDS;gene=Pygm;product=glycogen phosphorylase%2C muscle form;protein_id=NP_035354.1;tag=RefSeq Select;extra_copy_number=0
CM058259.1	Liftoff	CDS	4500393	4500536	.	+	.	ID=cds-NP_035354.1;Parent=rna-NM_011224.2;Dbxref=CCDS:CCDS29504.1,GeneID:19309,GenBank:NP_035354.1,MGI:MGI:97830;Name=NP_035354.1;gbkey=CDS;gene=Pygm;product=glycogen phosphorylase%2C muscle form;protein_id=NP_035354.1;tag=RefSeq Select;extra_copy_number=0
CM058259.1	Liftoff	CDS	4500816	4500908	.	+	.	ID=cds-NP_035354.1;Parent=rna-NM_011224.2;Dbxref=CCDS:CCDS29504.1,GeneID:19309,GenBank:NP_035354.1,MGI:MGI:97830;Name=NP_035354.1;gbkey=CDS;gene=Pygm;product=glycogen phosphorylase%2C muscle form;protein_id=NP_035354.1;tag=RefSeq Select;extra_copy_number=0
CM058259.1	Liftoff	CDS	4501112	4501258	.	+	.	ID=cds-NP_035354.1;Parent=rna-NM_011224.2;Dbxref=CCDS:CCDS29504.1,GeneID:19309,GenBank:NP_035354.1,MGI:MGI:97830;Name=NP_035354.1;gbkey=CDS;gene=Pygm;product=glycogen phosphorylase%2C muscle form;protein_id=NP_035354.1;tag=RefSeq Select;extra_copy_number=0
CM058259.1	Liftoff	CDS	4501429	4501592	.	+	.	ID=cds-NP_035354.1;Parent=rna-NM_011224.2;Dbxref=CCDS:CCDS29504.1,GeneID:19309,GenBank:NP_035354.1,MGI:MGI:97830;Name=NP_035354.1;gbkey=CDS;gene=Pygm;product=glycogen phosphorylase%2C muscle form;protein_id=NP_035354.1;tag=RefSeq Select;extra_copy_number=0
CM058259.1	Liftoff	CDS	4501987	4502101	.	+	.	ID=cds-NP_035354.1;Parent=rna-NM_011224.2;Dbxref=CCDS:CCDS29504.1,GeneID:19309,GenBank:NP_035354.1,MGI:MGI:97830;Name=NP_035354.1;gbkey=CDS;gene=Pygm;product=glycogen phosphorylase%2C muscle form;protein_id=NP_035354.1;tag=RefSeq Select;extra_copy_number=0
CM058259.1	Liftoff	CDS	4502596	4502697	.	+	.	ID=cds-NP_035354.1;Parent=rna-NM_011224.2;Dbxref=CCDS:CCDS29504.1,GeneID:19309,GenBank:NP_035354.1,MGI:MGI:97830;Name=NP_035354.1;gbkey=CDS;gene=Pygm;product=glycogen phosphorylase%2C muscle form;protein_id=NP_035354.1;tag=RefSeq Select;extra_copy_number=0
CM058259.1	Liftoff	CDS	4502989	4503136	.	+	.	ID=cds-NP_035354.1;Parent=rna-NM_011224.2;Dbxref=CCDS:CCDS29504.1,GeneID:19309,GenBank:NP_035354.1,MGI:MGI:97830;Name=NP_035354.1;gbkey=CDS;gene=Pygm;product=glycogen phosphorylase%2C muscle form;protein_id=NP_035354.1;tag=RefSeq Select;extra_copy_number=0
CM058259.1	Liftoff	CDS	4504337	4504395	.	+	.	ID=cds-NP_035354.1;Parent=rna-NM_011224.2;Dbxref=CCDS:CCDS29504.1,GeneID:19309,GenBank:NP_035354.1,MGI:MGI:97830;Name=NP_035354.1;gbkey=CDS;gene=Pygm;product=glycogen phosphorylase%2C muscle form;protein_id=NP_035354.1;tag=RefSeq Select;extra_copy_number=0
CM058259.1	Liftoff	CDS	4504506	4504647	.	+	.	ID=cds-NP_035354.1;Parent=rna-NM_011224.2;Dbxref=CCDS:CCDS29504.1,GeneID:19309,GenBank:NP_035354.1,MGI:MGI:97830;Name=NP_035354.1;gbkey=CDS;gene=Pygm;product=glycogen phosphorylase%2C muscle form;protein_id=NP_035354.1;tag=RefSeq Select;extra_copy_number=0
CM058259.1	Liftoff	CDS	4505374	4505581	.	+	.	ID=cds-NP_035354.1;Parent=rna-NM_011224.2;Dbxref=CCDS:CCDS29504.1,GeneID:19309,GenBank:NP_035354.1,MGI:MGI:97830;Name=NP_035354.1;gbkey=CDS;gene=Pygm;product=glycogen phosphorylase%2C muscle form;protein_id=NP_035354.1;tag=RefSeq Select;extra_copy_number=0
CM058259.1	Liftoff	CDS	4509238	4509372	.	+	.	ID=cds-NP_035354.1;Parent=rna-NM_011224.2;Dbxref=CCDS:CCDS29504.1,GeneID:19309,GenBank:NP_035354.1,MGI:MGI:97830;Name=NP_035354.1;gbkey=CDS;gene=Pygm;product=glycogen phosphorylase%2C muscle form;protein_id=NP_035354.1;tag=RefSeq Select;extra_copy_number=0
CM058259.1	Liftoff	CDS	4509526	4509592	.	+	.	ID=cds-NP_035354.1;Parent=rna-NM_011224.2;Dbxref=CCDS:CCDS29504.1,GeneID:19309,GenBank:NP_035354.1,MGI:MGI:97830;Name=NP_035354.1;gbkey=CDS;gene=Pygm;product=glycogen phosphorylase%2C muscle form;protein_id=NP_035354.1;tag=RefSeq Select;extra_copy_number=0
CM058259.1	Liftoff	CDS	4509705	4509854	.	+	.	ID=cds-NP_035354.1;Parent=rna-NM_011224.2;Dbxref=CCDS:CCDS29504.1,GeneID:19309,GenBank:NP_035354.1,MGI:MGI:97830;Name=NP_035354.1;gbkey=CDS;gene=Pygm;product=glycogen phosphorylase%2C muscle form;protein_id=NP_035354.1;tag=RefSeq Select;extra_copy_number=0
CM058259.1	Liftoff	gene	4510668	4526874	.	+	.	ID=gene-Rasgrp2;Dbxref=GeneID:19395,MGI:MGI:1333849;Name=Rasgrp2;description=RAS%2C guanyl releasing protein 2;gbkey=Gene;gene=Rasgrp2;gene_biotype=protein_coding;gene_synonym=CalDAG-GEFI,Caldaggef1,CDC25L;coverage=1.0;sequence_ID=1.0;valid_ORFs=26;extra_copy_number=0;copy_num_ID=gene-Rasgrp2_0
CM058259.1	Liftoff	mRNA	4510668	4526874	.	+	.	ID=rna-XM_006531687.2;Parent=gene-Rasgrp2;Dbxref=GeneID:19395,GenBank:XM_006531687.2,MGI:MGI:1333849;Name=XM_006531687.2;gbkey=mRNA;gene=Rasgrp2;model_evidence=Supporting evidence includes similarity to: 2 mRNAs%2C 25 ESTs%2C 12 Proteins%2C 126 long SRA reads%2C and 100%25 coverage of the annotated genomic feature by RNAseq alignments%2C including 28 samples with support for all annotated introns;product=RAS%2C guanyl releasing protein 2%2C transcript variant X4;transcript_id=XM_006531687.2;matches_ref_protein=True;valid_ORF=True;extra_copy_number=0
CM058259.1	Liftoff	exon	4510668	4511177	.	+	.	ID=exon-XM_006531687.2-1;Parent=rna-XM_006531687.2;Dbxref=GeneID:19395,GenBank:XM_006531687.2,MGI:MGI:1333849;gbkey=mRNA;gene=Rasgrp2;product=RAS%2C guanyl releasing protein 2%2C transcript variant X4;transcript_id=XM_006531687.2;extra_copy_number=0
CM058259.1	Liftoff	exon	4513376	4513523	.	+	.	ID=exon-XM_006531687.2-2;Parent=rna-XM_006531687.2;Dbxref=GeneID:19395,GenBank:XM_006531687.2,MGI:MGI:1333849;gbkey=mRNA;gene=Rasgrp2;product=RAS%2C guanyl releasing protein 2%2C transcript variant X4;transcript_id=XM_006531687.2;extra_copy_number=0
CM058259.1	Liftoff	exon	4514132	4514234	.	+	.	ID=exon-XM_006531687.2-3;Parent=rna-XM_006531687.2;Dbxref=GeneID:19395,GenBank:XM_006531687.2,MGI:MGI:1333849;gbkey=mRNA;gene=Rasgrp2;product=RAS%2C guanyl releasing protein 2%2C transcript variant X4;transcript_id=XM_006531687.2;extra_copy_number=0
CM058259.1	Liftoff	exon	4514684	4514746	.	+	.	ID=exon-XM_006531687.2-4;Parent=rna-XM_006531687.2;Dbxref=GeneID:19395,GenBank:XM_006531687.2,MGI:MGI:1333849;gbkey=mRNA;gene=Rasgrp2;product=RAS%2C guanyl releasing protein 2%2C transcript variant X4;transcript_id=XM_006531687.2;extra_copy_number=0
CM058259.1	Liftoff	exon	4515092	4515223	.	+	.	ID=exon-XM_006531687.2-5;Parent=rna-XM_006531687.2;Dbxref=GeneID:19395,GenBank:XM_006531687.2,MGI:MGI:1333849;gbkey=mRNA;gene=Rasgrp2;product=RAS%2C guanyl releasing protein 2%2C transcript variant X4;transcript_id=XM_006531687.2;extra_copy_number=0
CM058259.1	Liftoff	exon	4515960	4516110	.	+	.	ID=exon-XM_006531687.2-6;Parent=rna-XM_006531687.2;Dbxref=GeneID:19395,GenBank:XM_006531687.2,MGI:MGI:1333849;gbkey=mRNA;gene=Rasgrp2;product=RAS%2C guanyl releasing protein 2%2C transcript variant X4;transcript_id=XM_006531687.2;extra_copy_number=0
CM058259.1	Liftoff	exon	4516314	4516487	.	+	.	ID=exon-XM_006531687.2-7;Parent=rna-XM_006531687.2;Dbxref=GeneID:19395,GenBank:XM_006531687.2,MGI:MGI:1333849;gbkey=mRNA;gene=Rasgrp2;product=RAS%2C guanyl releasing protein 2%2C transcript variant X4;transcript_id=XM_006531687.2;extra_copy_number=0
CM058259.1	Liftoff	exon	4516598	4516714	.	+	.	ID=exon-XM_006531687.2-8;Parent=rna-XM_006531687.2;Dbxref=GeneID:19395,GenBank:XM_006531687.2,MGI:MGI:1333849;gbkey=mRNA;gene=Rasgrp2;product=RAS%2C guanyl releasing protein 2%2C transcript variant X4;transcript_id=XM_006531687.2;extra_copy_number=0
CM058259.1	Liftoff	exon	4518701	4518982	.	+	.	ID=exon-XM_006531687.2-9;Parent=rna-XM_006531687.2;Dbxref=GeneID:19395,GenBank:XM_006531687.2,MGI:MGI:1333849;gbkey=mRNA;gene=Rasgrp2;product=RAS%2C guanyl releasing protein 2%2C transcript variant X4;transcript_id=XM_006531687.2;extra_copy_number=0
CM058259.1	Liftoff	exon	4519831	4519908	.	+	.	ID=exon-XM_006531687.2-10;Parent=rna-XM_006531687.2;Dbxref=GeneID:19395,GenBank:XM_006531687.2,MGI:MGI:1333849;gbkey=mRNA;gene=Rasgrp2;product=RAS%2C guanyl releasing protein 2%2C transcript variant X4;transcript_id=XM_006531687.2;extra_copy_number=0
CM058259.1	Liftoff	exon	4520108	4520230	.	+	.	ID=exon-XM_006531687.2-11;Parent=rna-XM_006531687.2;Dbxref=GeneID:19395,GenBank:XM_006531687.2,MGI:MGI:1333849;gbkey=mRNA;gene=Rasgrp2;product=RAS%2C guanyl releasing protein 2%2C transcript variant X4;transcript_id=XM_006531687.2;extra_copy_number=0
CM058259.1	Liftoff	exon	4520499	4520614	.	+	.	ID=exon-XM_006531687.2-12;Parent=rna-XM_006531687.2;Dbxref=GeneID:19395,GenBank:XM_006531687.2,MGI:MGI:1333849;gbkey=mRNA;gene=Rasgrp2;product=RAS%2C guanyl releasing protein 2%2C transcript variant X4;transcript_id=XM_006531687.2;extra_copy_number=0
CM058259.1	Liftoff	exon	4524745	4524886	.	+	.	ID=exon-XM_006531687.2-13;Parent=rna-XM_006531687.2;Dbxref=GeneID:19395,GenBank:XM_006531687.2,MGI:MGI:1333849;gbkey=mRNA;gene=Rasgrp2;product=RAS%2C guanyl releasing protein 2%2C transcript variant X4;transcript_id=XM_006531687.2;extra_copy_number=0
CM058259.1	Liftoff	exon	4525088	4525124	.	+	.	ID=exon-XM_006531687.2-14;Parent=rna-XM_006531687.2;Dbxref=GeneID:19395,GenBank:XM_006531687.2,MGI:MGI:1333849;gbkey=mRNA;gene=Rasgrp2;product=RAS%2C guanyl releasing protein 2%2C transcript variant X4;transcript_id=XM_006531687.2;extra_copy_number=0
CM058259.1	Liftoff	exon	4525525	4525701	.	+	.	ID=exon-XM_006531687.2-15;Parent=rna-XM_006531687.2;Dbxref=GeneID:19395,GenBank:XM_006531687.2,MGI:MGI:1333849;gbkey=mRNA;gene=Rasgrp2;product=RAS%2C guanyl releasing protein 2%2C transcript variant X4;transcript_id=XM_006531687.2;extra_copy_number=0
CM058259.1	Liftoff	exon	4526452	4526514	.	+	.	ID=exon-XM_006531687.2-16;Parent=rna-XM_006531687.2;Dbxref=GeneID:19395,GenBank:XM_006531687.2,MGI:MGI:1333849;gbkey=mRNA;gene=Rasgrp2;product=RAS%2C guanyl releasing protein 2%2C transcript variant X4;transcript_id=XM_006531687.2;extra_copy_number=0
CM058259.1	Liftoff	exon	4526655	4526874	.	+	.	ID=exon-XM_006531687.2-17;Parent=rna-XM_006531687.2;Dbxref=GeneID:19395,GenBank:XM_006531687.2,MGI:MGI:1333849;gbkey=mRNA;gene=Rasgrp2;product=RAS%2C guanyl releasing protein 2%2C transcript variant X4;transcript_id=XM_006531687.2;extra_copy_number=0
CM058259.1	Liftoff	CDS	4513451	4513523	.	+	.	ID=cds-XP_006531750.1;Parent=rna-XM_006531687.2;Dbxref=GeneID:19395,GenBank:XP_006531750.1,MGI:MGI:1333849;Name=XP_006531750.1;gbkey=CDS;gene=Rasgrp2;product=RAS guanyl-releasing protein 2 isoform X1;protein_id=XP_006531750.1;extra_copy_number=0
CM058259.1	Liftoff	CDS	4514132	4514234	.	+	.	ID=cds-XP_006531750.1;Parent=rna-XM_006531687.2;Dbxref=GeneID:19395,GenBank:XP_006531750.1,MGI:MGI:1333849;Name=XP_006531750.1;gbkey=CDS;gene=Rasgrp2;product=RAS guanyl-releasing protein 2 isoform X1;protein_id=XP_006531750.1;extra_copy_number=0
CM058259.1	Liftoff	CDS	4514684	4514746	.	+	.	ID=cds-XP_006531750.1;Parent=rna-XM_006531687.2;Dbxref=GeneID:19395,GenBank:XP_006531750.1,MGI:MGI:1333849;Name=XP_006531750.1;gbkey=CDS;gene=Rasgrp2;product=RAS guanyl-releasing protein 2 isoform X1;protein_id=XP_006531750.1;extra_copy_number=0
CM058259.1	Liftoff	CDS	4515092	4515223	.	+	.	ID=cds-XP_006531750.1;Parent=rna-XM_006531687.2;Dbxref=GeneID:19395,GenBank:XP_006531750.1,MGI:MGI:1333849;Name=XP_006531750.1;gbkey=CDS;gene=Rasgrp2;product=RAS guanyl-releasing protein 2 isoform X1;protein_id=XP_006531750.1;extra_copy_number=0
CM058259.1	Liftoff	CDS	4515960	4516110	.	+	.	ID=cds-XP_006531750.1;Parent=rna-XM_006531687.2;Dbxref=GeneID:19395,GenBank:XP_006531750.1,MGI:MGI:1333849;Name=XP_006531750.1;gbkey=CDS;gene=Rasgrp2;product=RAS guanyl-releasing protein 2 isoform X1;protein_id=XP_006531750.1;extra_copy_number=0
CM058259.1	Liftoff	CDS	4516314	4516487	.	+	.	ID=cds-XP_006531750.1;Parent=rna-XM_006531687.2;Dbxref=GeneID:19395,GenBank:XP_006531750.1,MGI:MGI:1333849;Name=XP_006531750.1;gbkey=CDS;gene=Rasgrp2;product=RAS guanyl-releasing protein 2 isoform X1;protein_id=XP_006531750.1;extra_copy_number=0
CM058259.1	Liftoff	CDS	4516598	4516714	.	+	.	ID=cds-XP_006531750.1;Parent=rna-XM_006531687.2;Dbxref=GeneID:19395,GenBank:XP_006531750.1,MGI:MGI:1333849;Name=XP_006531750.1;gbkey=CDS;gene=Rasgrp2;product=RAS guanyl-releasing protein 2 isoform X1;protein_id=XP_006531750.1;extra_copy_number=0
CM058259.1	Liftoff	CDS	4518701	4518982	.	+	.	ID=cds-XP_006531750.1;Parent=rna-XM_006531687.2;Dbxref=GeneID:19395,GenBank:XP_006531750.1,MGI:MGI:1333849;Name=XP_006531750.1;gbkey=CDS;gene=Rasgrp2;product=RAS guanyl-releasing protein 2 isoform X1;protein_id=XP_006531750.1;extra_copy_number=0
CM058259.1	Liftoff	CDS	4519831	4519908	.	+	.	ID=cds-XP_006531750.1;Parent=rna-XM_006531687.2;Dbxref=GeneID:19395,GenBank:XP_006531750.1,MGI:MGI:1333849;Name=XP_006531750.1;gbkey=CDS;gene=Rasgrp2;product=RAS guanyl-releasing protein 2 isoform X1;protein_id=XP_006531750.1;extra_copy_number=0
CM058259.1	Liftoff	CDS	4520108	4520230	.	+	.	ID=cds-XP_006531750.1;Parent=rna-XM_006531687.2;Dbxref=GeneID:19395,GenBank:XP_006531750.1,MGI:MGI:1333849;Name=XP_006531750.1;gbkey=CDS;gene=Rasgrp2;product=RAS guanyl-releasing protein 2 isoform X1;protein_id=XP_006531750.1;extra_copy_number=0
CM058259.1	Liftoff	CDS	4520499	4520614	.	+	.	ID=cds-XP_006531750.1;Parent=rna-XM_006531687.2;Dbxref=GeneID:19395,GenBank:XP_006531750.1,MGI:MGI:1333849;Name=XP_006531750.1;gbkey=CDS;gene=Rasgrp2;product=RAS guanyl-releasing protein 2 isoform X1;protein_id=XP_006531750.1;extra_copy_number=0
CM058259.1	Liftoff	CDS	4524745	4524886	.	+	.	ID=cds-XP_006531750.1;Parent=rna-XM_006531687.2;Dbxref=GeneID:19395,GenBank:XP_006531750.1,MGI:MGI:1333849;Name=XP_006531750.1;gbkey=CDS;gene=Rasgrp2;product=RAS guanyl-releasing protein 2 isoform X1;protein_id=XP_006531750.1;extra_copy_number=0
CM058259.1	Liftoff	CDS	4525088	4525124	.	+	.	ID=cds-XP_006531750.1;Parent=rna-XM_006531687.2;Dbxref=GeneID:19395,GenBank:XP_006531750.1,MGI:MGI:1333849;Name=XP_006531750.1;gbkey=CDS;gene=Rasgrp2;product=RAS guanyl-releasing protein 2 isoform X1;protein_id=XP_006531750.1;extra_copy_number=0
CM058259.1	Liftoff	CDS	4525525	4525701	.	+	.	ID=cds-XP_006531750.1;Parent=rna-XM_006531687.2;Dbxref=GeneID:19395,GenBank:XP_006531750.1,MGI:MGI:1333849;Name=XP_006531750.1;gbkey=CDS;gene=Rasgrp2;product=RAS guanyl-releasing protein 2 isoform X1;protein_id=XP_006531750.1;extra_copy_number=0
CM058259.1	Liftoff	CDS	4526452	4526510	.	+	.	ID=cds-XP_006531750.1;Parent=rna-XM_006531687.2;Dbxref=GeneID:19395,GenBank:XP_006531750.1,MGI:MGI:1333849;Name=XP_006531750.1;gbkey=CDS;gene=Rasgrp2;product=RAS guanyl-releasing protein 2 isoform X1;protein_id=XP_006531750.1;extra_copy_number=0
CM058259.1	Liftoff	mRNA	4510668	4526874	.	+	.	ID=rna-XM_006531691.3;Parent=gene-Rasgrp2;Dbxref=GeneID:19395,GenBank:XM_006531691.3,MGI:MGI:1333849;Name=XM_006531691.3;gbkey=mRNA;gene=Rasgrp2;model_evidence=Supporting evidence includes similarity to: 2 mRNAs%2C 25 ESTs%2C 12 Proteins%2C 121 long SRA reads%2C and 100%25 coverage of the annotated genomic feature by RNAseq alignments%2C including 37 samples with support for all annotated introns;product=RAS%2C guanyl releasing protein 2%2C transcript variant X7;transcript_id=XM_006531691.3;matches_ref_protein=True;valid_ORF=True;extra_copy_number=0
CM058259.1	Liftoff	exon	4510668	4511177	.	+	.	ID=exon-XM_006531691.3-1;Parent=rna-XM_006531691.3;Dbxref=GeneID:19395,GenBank:XM_006531691.3,MGI:MGI:1333849;gbkey=mRNA;gene=Rasgrp2;product=RAS%2C guanyl releasing protein 2%2C transcript variant X7;transcript_id=XM_006531691.3;extra_copy_number=0
CM058259.1	Liftoff	exon	4513381	4513523	.	+	.	ID=exon-XM_006531691.3-2;Parent=rna-XM_006531691.3;Dbxref=GeneID:19395,GenBank:XM_006531691.3,MGI:MGI:1333849;gbkey=mRNA;gene=Rasgrp2;product=RAS%2C guanyl releasing protein 2%2C transcript variant X7;transcript_id=XM_006531691.3;extra_copy_number=0
CM058259.1	Liftoff	exon	4514132	4514234	.	+	.	ID=exon-XM_006531691.3-3;Parent=rna-XM_006531691.3;Dbxref=GeneID:19395,GenBank:XM_006531691.3,MGI:MGI:1333849;gbkey=mRNA;gene=Rasgrp2;product=RAS%2C guanyl releasing protein 2%2C transcript variant X7;transcript_id=XM_006531691.3;extra_copy_number=0
CM058259.1	Liftoff	exon	4514684	4514746	.	+	.	ID=exon-XM_006531691.3-4;Parent=rna-XM_006531691.3;Dbxref=GeneID:19395,GenBank:XM_006531691.3,MGI:MGI:1333849;gbkey=mRNA;gene=Rasgrp2;product=RAS%2C guanyl releasing protein 2%2C transcript variant X7;transcript_id=XM_006531691.3;extra_copy_number=0
CM058259.1	Liftoff	exon	4515092	4515223	.	+	.	ID=exon-XM_006531691.3-5;Parent=rna-XM_006531691.3;Dbxref=GeneID:19395,GenBank:XM_006531691.3,MGI:MGI:1333849;gbkey=mRNA;gene=Rasgrp2;product=RAS%2C guanyl releasing protein 2%2C transcript variant X7;transcript_id=XM_006531691.3;extra_copy_number=0
CM058259.1	Liftoff	exon	4515960	4516110	.	+	.	ID=exon-XM_006531691.3-6;Parent=rna-XM_006531691.3;Dbxref=GeneID:19395,GenBank:XM_006531691.3,MGI:MGI:1333849;gbkey=mRNA;gene=Rasgrp2;product=RAS%2C guanyl releasing protein 2%2C transcript variant X7;transcript_id=XM_006531691.3;extra_copy_number=0
CM058259.1	Liftoff	exon	4516314	4516487	.	+	.	ID=exon-XM_006531691.3-7;Parent=rna-XM_006531691.3;Dbxref=GeneID:19395,GenBank:XM_006531691.3,MGI:MGI:1333849;gbkey=mRNA;gene=Rasgrp2;product=RAS%2C guanyl releasing protein 2%2C transcript variant X7;transcript_id=XM_006531691.3;extra_copy_number=0
CM058259.1	Liftoff	exon	4516598	4516714	.	+	.	ID=exon-XM_006531691.3-8;Parent=rna-XM_006531691.3;Dbxref=GeneID:19395,GenBank:XM_006531691.3,MGI:MGI:1333849;gbkey=mRNA;gene=Rasgrp2;product=RAS%2C guanyl releasing protein 2%2C transcript variant X7;transcript_id=XM_006531691.3;extra_copy_number=0
CM058259.1	Liftoff	exon	4518701	4518982	.	+	.	ID=exon-XM_006531691.3-9;Parent=rna-XM_006531691.3;Dbxref=GeneID:19395,GenBank:XM_006531691.3,MGI:MGI:1333849;gbkey=mRNA;gene=Rasgrp2;product=RAS%2C guanyl releasing protein 2%2C transcript variant X7;transcript_id=XM_006531691.3;extra_copy_number=0
CM058259.1	Liftoff	exon	4519831	4519908	.	+	.	ID=exon-XM_006531691.3-10;Parent=rna-XM_006531691.3;Dbxref=GeneID:19395,GenBank:XM_006531691.3,MGI:MGI:1333849;gbkey=mRNA;gene=Rasgrp2;product=RAS%2C guanyl releasing protein 2%2C transcript variant X7;transcript_id=XM_006531691.3;extra_copy_number=0
CM058259.1	Liftoff	exon	4520108	4520230	.	+	.	ID=exon-XM_006531691.3-11;Parent=rna-XM_006531691.3;Dbxref=GeneID:19395,GenBank:XM_006531691.3,MGI:MGI:1333849;gbkey=mRNA;gene=Rasgrp2;product=RAS%2C guanyl releasing protein 2%2C transcript variant X7;transcript_id=XM_006531691.3;extra_copy_number=0
CM058259.1	Liftoff	exon	4520499	4520614	.	+	.	ID=exon-XM_006531691.3-12;Parent=rna-XM_006531691.3;Dbxref=GeneID:19395,GenBank:XM_006531691.3,MGI:MGI:1333849;gbkey=mRNA;gene=Rasgrp2;product=RAS%2C guanyl releasing protein 2%2C transcript variant X7;transcript_id=XM_006531691.3;extra_copy_number=0
CM058259.1	Liftoff	exon	4524745	4524886	.	+	.	ID=exon-XM_006531691.3-13;Parent=rna-XM_006531691.3;Dbxref=GeneID:19395,GenBank:XM_006531691.3,MGI:MGI:1333849;gbkey=mRNA;gene=Rasgrp2;product=RAS%2C guanyl releasing protein 2%2C transcript variant X7;transcript_id=XM_006531691.3;extra_copy_number=0
CM058259.1	Liftoff	exon	4525088	4525124	.	+	.	ID=exon-XM_006531691.3-14;Parent=rna-XM_006531691.3;Dbxref=GeneID:19395,GenBank:XM_006531691.3,MGI:MGI:1333849;gbkey=mRNA;gene=Rasgrp2;product=RAS%2C guanyl releasing protein 2%2C transcript variant X7;transcript_id=XM_006531691.3;extra_copy_number=0
CM058259.1	Liftoff	exon	4525525	4525701	.	+	.	ID=exon-XM_006531691.3-15;Parent=rna-XM_006531691.3;Dbxref=GeneID:19395,GenBank:XM_006531691.3,MGI:MGI:1333849;gbkey=mRNA;gene=Rasgrp2;product=RAS%2C guanyl releasing protein 2%2C transcript variant X7;transcript_id=XM_006531691.3;extra_copy_number=0
CM058259.1	Liftoff	exon	4526452	4526514	.	+	.	ID=exon-XM_006531691.3-16;Parent=rna-XM_006531691.3;Dbxref=GeneID:19395,GenBank:XM_006531691.3,MGI:MGI:1333849;gbkey=mRNA;gene=Rasgrp2;product=RAS%2C guanyl releasing protein 2%2C transcript variant X7;transcript_id=XM_006531691.3;extra_copy_number=0
CM058259.1	Liftoff	exon	4526655	4526874	.	+	.	ID=exon-XM_006531691.3-17;Parent=rna-XM_006531691.3;Dbxref=GeneID:19395,GenBank:XM_006531691.3,MGI:MGI:1333849;gbkey=mRNA;gene=Rasgrp2;product=RAS%2C guanyl releasing protein 2%2C transcript variant X7;transcript_id=XM_006531691.3;extra_copy_number=0
CM058259.1	Liftoff	CDS	4513451	4513523	.	+	.	ID=cds-XP_006531754.1;Parent=rna-XM_006531691.3;Dbxref=GeneID:19395,GenBank:XP_006531754.1,MGI:MGI:1333849;Name=XP_006531754.1;gbkey=CDS;gene=Rasgrp2;product=RAS guanyl-releasing protein 2 isoform X1;protein_id=XP_006531754.1;extra_copy_number=0
CM058259.1	Liftoff	CDS	4514132	4514234	.	+	.	ID=cds-XP_006531754.1;Parent=rna-XM_006531691.3;Dbxref=GeneID:19395,GenBank:XP_006531754.1,MGI:MGI:1333849;Name=XP_006531754.1;gbkey=CDS;gene=Rasgrp2;product=RAS guanyl-releasing protein 2 isoform X1;protein_id=XP_006531754.1;extra_copy_number=0
CM058259.1	Liftoff	CDS	4514684	4514746	.	+	.	ID=cds-XP_006531754.1;Parent=rna-XM_006531691.3;Dbxref=GeneID:19395,GenBank:XP_006531754.1,MGI:MGI:1333849;Name=XP_006531754.1;gbkey=CDS;gene=Rasgrp2;product=RAS guanyl-releasing protein 2 isoform X1;protein_id=XP_006531754.1;extra_copy_number=0
CM058259.1	Liftoff	CDS	4515092	4515223	.	+	.	ID=cds-XP_006531754.1;Parent=rna-XM_006531691.3;Dbxref=GeneID:19395,GenBank:XP_006531754.1,MGI:MGI:1333849;Name=XP_006531754.1;gbkey=CDS;gene=Rasgrp2;product=RAS guanyl-releasing protein 2 isoform X1;protein_id=XP_006531754.1;extra_copy_number=0
CM058259.1	Liftoff	CDS	4515960	4516110	.	+	.	ID=cds-XP_006531754.1;Parent=rna-XM_006531691.3;Dbxref=GeneID:19395,GenBank:XP_006531754.1,MGI:MGI:1333849;Name=XP_006531754.1;gbkey=CDS;gene=Rasgrp2;product=RAS guanyl-releasing protein 2 isoform X1;protein_id=XP_006531754.1;extra_copy_number=0
CM058259.1	Liftoff	CDS	4516314	4516487	.	+	.	ID=cds-XP_006531754.1;Parent=rna-XM_006531691.3;Dbxref=GeneID:19395,GenBank:XP_006531754.1,MGI:MGI:1333849;Name=XP_006531754.1;gbkey=CDS;gene=Rasgrp2;product=RAS guanyl-releasing protein 2 isoform X1;protein_id=XP_006531754.1;extra_copy_number=0
CM058259.1	Liftoff	CDS	4516598	4516714	.	+	.	ID=cds-XP_006531754.1;Parent=rna-XM_006531691.3;Dbxref=GeneID:19395,GenBank:XP_006531754.1,MGI:MGI:1333849;Name=XP_006531754.1;gbkey=CDS;gene=Rasgrp2;product=RAS guanyl-releasing protein 2 isoform X1;protein_id=XP_006531754.1;extra_copy_number=0
CM058259.1	Liftoff	CDS	4518701	4518982	.	+	.	ID=cds-XP_006531754.1;Parent=rna-XM_006531691.3;Dbxref=GeneID:19395,GenBank:XP_006531754.1,MGI:MGI:1333849;Name=XP_006531754.1;gbkey=CDS;gene=Rasgrp2;product=RAS guanyl-releasing protein 2 isoform X1;protein_id=XP_006531754.1;extra_copy_number=0
CM058259.1	Liftoff	CDS	4519831	4519908	.	+	.	ID=cds-XP_006531754.1;Parent=rna-XM_006531691.3;Dbxref=GeneID:19395,GenBank:XP_006531754.1,MGI:MGI:1333849;Name=XP_006531754.1;gbkey=CDS;gene=Rasgrp2;product=RAS guanyl-releasing protein 2 isoform X1;protein_id=XP_006531754.1;extra_copy_number=0
CM058259.1	Liftoff	CDS	4520108	4520230	.	+	.	ID=cds-XP_006531754.1;Parent=rna-XM_006531691.3;Dbxref=GeneID:19395,GenBank:XP_006531754.1,MGI:MGI:1333849;Name=XP_006531754.1;gbkey=CDS;gene=Rasgrp2;product=RAS guanyl-releasing protein 2 isoform X1;protein_id=XP_006531754.1;extra_copy_number=0
CM058259.1	Liftoff	CDS	4520499	4520614	.	+	.	ID=cds-XP_006531754.1;Parent=rna-XM_006531691.3;Dbxref=GeneID:19395,GenBank:XP_006531754.1,MGI:MGI:1333849;Name=XP_006531754.1;gbkey=CDS;gene=Rasgrp2;product=RAS guanyl-releasing protein 2 isoform X1;protein_id=XP_006531754.1;extra_copy_number=0
CM058259.1	Liftoff	CDS	4524745	4524886	.	+	.	ID=cds-XP_006531754.1;Parent=rna-XM_006531691.3;Dbxref=GeneID:19395,GenBank:XP_006531754.1,MGI:MGI:1333849;Name=XP_006531754.1;gbkey=CDS;gene=Rasgrp2;product=RAS guanyl-releasing protein 2 isoform X1;protein_id=XP_006531754.1;extra_copy_number=0
CM058259.1	Liftoff	CDS	4525088	4525124	.	+	.	ID=cds-XP_006531754.1;Parent=rna-XM_006531691.3;Dbxref=GeneID:19395,GenBank:XP_006531754.1,MGI:MGI:1333849;Name=XP_006531754.1;gbkey=CDS;gene=Rasgrp2;product=RAS guanyl-releasing protein 2 isoform X1;protein_id=XP_006531754.1;extra_copy_number=0
CM058259.1	Liftoff	CDS	4525525	4525701	.	+	.	ID=cds-XP_006531754.1;Parent=rna-XM_006531691.3;Dbxref=GeneID:19395,GenBank:XP_006531754.1,MGI:MGI:1333849;Name=XP_006531754.1;gbkey=CDS;gene=Rasgrp2;product=RAS guanyl-releasing protein 2 isoform X1;protein_id=XP_006531754.1;extra_copy_number=0
CM058259.1	Liftoff	CDS	4526452	4526510	.	+	.	ID=cds-XP_006531754.1;Parent=rna-XM_006531691.3;Dbxref=GeneID:19395,GenBank:XP_006531754.1,MGI:MGI:1333849;Name=XP_006531754.1;gbkey=CDS;gene=Rasgrp2;product=RAS guanyl-releasing protein 2 isoform X1;protein_id=XP_006531754.1;extra_copy_number=0
CM058259.1	Liftoff	mRNA	4510668	4526874	.	+	.	ID=rna-XM_030250784.1;Parent=gene-Rasgrp2;Dbxref=GeneID:19395,GenBank:XM_030250784.1,MGI:MGI:1333849;Name=XM_030250784.1;gbkey=mRNA;gene=Rasgrp2;model_evidence=Supporting evidence includes similarity to: 2 mRNAs%2C 20 ESTs%2C 3 Proteins%2C 112 long SRA reads%2C and 100%25 coverage of the annotated genomic feature by RNAseq alignments%2C including 27 samples with support for all annotated introns;product=RAS%2C guanyl releasing protein 2%2C transcript variant X9;transcript_id=XM_030250784.1;matches_ref_protein=True;valid_ORF=True;extra_copy_number=0
CM058259.1	Liftoff	exon	4510668	4511177	.	+	.	ID=exon-XM_030250784.1-1;Parent=rna-XM_030250784.1;Dbxref=GeneID:19395,GenBank:XM_030250784.1,MGI:MGI:1333849;gbkey=mRNA;gene=Rasgrp2;product=RAS%2C guanyl releasing protein 2%2C transcript variant X9;transcript_id=XM_030250784.1;extra_copy_number=0
CM058259.1	Liftoff	exon	4513376	4513523	.	+	.	ID=exon-XM_030250784.1-2;Parent=rna-XM_030250784.1;Dbxref=GeneID:19395,GenBank:XM_030250784.1,MGI:MGI:1333849;gbkey=mRNA;gene=Rasgrp2;product=RAS%2C guanyl releasing protein 2%2C transcript variant X9;transcript_id=XM_030250784.1;extra_copy_number=0
CM058259.1	Liftoff	exon	4513873	4514234	.	+	.	ID=exon-XM_030250784.1-3;Parent=rna-XM_030250784.1;Dbxref=GeneID:19395,GenBank:XM_030250784.1,MGI:MGI:1333849;gbkey=mRNA;gene=Rasgrp2;product=RAS%2C guanyl releasing protein 2%2C transcript variant X9;transcript_id=XM_030250784.1;extra_copy_number=0
CM058259.1	Liftoff	exon	4514684	4514746	.	+	.	ID=exon-XM_030250784.1-4;Parent=rna-XM_030250784.1;Dbxref=GeneID:19395,GenBank:XM_030250784.1,MGI:MGI:1333849;gbkey=mRNA;gene=Rasgrp2;product=RAS%2C guanyl releasing protein 2%2C transcript variant X9;transcript_id=XM_030250784.1;extra_copy_number=0
CM058259.1	Liftoff	exon	4515092	4515223	.	+	.	ID=exon-XM_030250784.1-5;Parent=rna-XM_030250784.1;Dbxref=GeneID:19395,GenBank:XM_030250784.1,MGI:MGI:1333849;gbkey=mRNA;gene=Rasgrp2;product=RAS%2C guanyl releasing protein 2%2C transcript variant X9;transcript_id=XM_030250784.1;extra_copy_number=0
CM058259.1	Liftoff	exon	4515960	4516110	.	+	.	ID=exon-XM_030250784.1-6;Parent=rna-XM_030250784.1;Dbxref=GeneID:19395,GenBank:XM_030250784.1,MGI:MGI:1333849;gbkey=mRNA;gene=Rasgrp2;product=RAS%2C guanyl releasing protein 2%2C transcript variant X9;transcript_id=XM_030250784.1;extra_copy_number=0
CM058259.1	Liftoff	exon	4516314	4516487	.	+	.	ID=exon-XM_030250784.1-7;Parent=rna-XM_030250784.1;Dbxref=GeneID:19395,GenBank:XM_030250784.1,MGI:MGI:1333849;gbkey=mRNA;gene=Rasgrp2;product=RAS%2C guanyl releasing protein 2%2C transcript variant X9;transcript_id=XM_030250784.1;extra_copy_number=0
CM058259.1	Liftoff	exon	4516598	4516714	.	+	.	ID=exon-XM_030250784.1-8;Parent=rna-XM_030250784.1;Dbxref=GeneID:19395,GenBank:XM_030250784.1,MGI:MGI:1333849;gbkey=mRNA;gene=Rasgrp2;product=RAS%2C guanyl releasing protein 2%2C transcript variant X9;transcript_id=XM_030250784.1;extra_copy_number=0
CM058259.1	Liftoff	exon	4518701	4518982	.	+	.	ID=exon-XM_030250784.1-9;Parent=rna-XM_030250784.1;Dbxref=GeneID:19395,GenBank:XM_030250784.1,MGI:MGI:1333849;gbkey=mRNA;gene=Rasgrp2;product=RAS%2C guanyl releasing protein 2%2C transcript variant X9;transcript_id=XM_030250784.1;extra_copy_number=0
CM058259.1	Liftoff	exon	4519831	4519908	.	+	.	ID=exon-XM_030250784.1-10;Parent=rna-XM_030250784.1;Dbxref=GeneID:19395,GenBank:XM_030250784.1,MGI:MGI:1333849;gbkey=mRNA;gene=Rasgrp2;product=RAS%2C guanyl releasing protein 2%2C transcript variant X9;transcript_id=XM_030250784.1;extra_copy_number=0
CM058259.1	Liftoff	exon	4520108	4520230	.	+	.	ID=exon-XM_030250784.1-11;Parent=rna-XM_030250784.1;Dbxref=GeneID:19395,GenBank:XM_030250784.1,MGI:MGI:1333849;gbkey=mRNA;gene=Rasgrp2;product=RAS%2C guanyl releasing protein 2%2C transcript variant X9;transcript_id=XM_030250784.1;extra_copy_number=0
CM058259.1	Liftoff	exon	4520499	4520614	.	+	.	ID=exon-XM_030250784.1-12;Parent=rna-XM_030250784.1;Dbxref=GeneID:19395,GenBank:XM_030250784.1,MGI:MGI:1333849;gbkey=mRNA;gene=Rasgrp2;product=RAS%2C guanyl releasing protein 2%2C transcript variant X9;transcript_id=XM_030250784.1;extra_copy_number=0
CM058259.1	Liftoff	exon	4524745	4524886	.	+	.	ID=exon-XM_030250784.1-13;Parent=rna-XM_030250784.1;Dbxref=GeneID:19395,GenBank:XM_030250784.1,MGI:MGI:1333849;gbkey=mRNA;gene=Rasgrp2;product=RAS%2C guanyl releasing protein 2%2C transcript variant X9;transcript_id=XM_030250784.1;extra_copy_number=0
CM058259.1	Liftoff	exon	4525088	4525124	.	+	.	ID=exon-XM_030250784.1-14;Parent=rna-XM_030250784.1;Dbxref=GeneID:19395,GenBank:XM_030250784.1,MGI:MGI:1333849;gbkey=mRNA;gene=Rasgrp2;product=RAS%2C guanyl releasing protein 2%2C transcript variant X9;transcript_id=XM_030250784.1;extra_copy_number=0
CM058259.1	Liftoff	exon	4525525	4525701	.	+	.	ID=exon-XM_030250784.1-15;Parent=rna-XM_030250784.1;Dbxref=GeneID:19395,GenBank:XM_030250784.1,MGI:MGI:1333849;gbkey=mRNA;gene=Rasgrp2;product=RAS%2C guanyl releasing protein 2%2C transcript variant X9;transcript_id=XM_030250784.1;extra_copy_number=0
CM058259.1	Liftoff	exon	4526452	4526514	.	+	.	ID=exon-XM_030250784.1-16;Parent=rna-XM_030250784.1;Dbxref=GeneID:19395,GenBank:XM_030250784.1,MGI:MGI:1333849;gbkey=mRNA;gene=Rasgrp2;product=RAS%2C guanyl releasing protein 2%2C transcript variant X9;transcript_id=XM_030250784.1;extra_copy_number=0
CM058259.1	Liftoff	exon	4526655	4526874	.	+	.	ID=exon-XM_030250784.1-17;Parent=rna-XM_030250784.1;Dbxref=GeneID:19395,GenBank:XM_030250784.1,MGI:MGI:1333849;gbkey=mRNA;gene=Rasgrp2;product=RAS%2C guanyl releasing protein 2%2C transcript variant X9;transcript_id=XM_030250784.1;extra_copy_number=0
CM058259.1	Liftoff	CDS	4514170	4514234	.	+	.	ID=cds-XP_030106644.1;Parent=rna-XM_030250784.1;Dbxref=GeneID:19395,GenBank:XP_030106644.1,MGI:MGI:1333849;Name=XP_030106644.1;gbkey=CDS;gene=Rasgrp2;product=RAS guanyl-releasing protein 2 isoform X2;protein_id=XP_030106644.1;extra_copy_number=0
CM058259.1	Liftoff	CDS	4514684	4514746	.	+	.	ID=cds-XP_030106644.1;Parent=rna-XM_030250784.1;Dbxref=GeneID:19395,GenBank:XP_030106644.1,MGI:MGI:1333849;Name=XP_030106644.1;gbkey=CDS;gene=Rasgrp2;product=RAS guanyl-releasing protein 2 isoform X2;protein_id=XP_030106644.1;extra_copy_number=0
CM058259.1	Liftoff	CDS	4515092	4515223	.	+	.	ID=cds-XP_030106644.1;Parent=rna-XM_030250784.1;Dbxref=GeneID:19395,GenBank:XP_030106644.1,MGI:MGI:1333849;Name=XP_030106644.1;gbkey=CDS;gene=Rasgrp2;product=RAS guanyl-releasing protein 2 isoform X2;protein_id=XP_030106644.1;extra_copy_number=0
CM058259.1	Liftoff	CDS	4515960	4516110	.	+	.	ID=cds-XP_030106644.1;Parent=rna-XM_030250784.1;Dbxref=GeneID:19395,GenBank:XP_030106644.1,MGI:MGI:1333849;Name=XP_030106644.1;gbkey=CDS;gene=Rasgrp2;product=RAS guanyl-releasing protein 2 isoform X2;protein_id=XP_030106644.1;extra_copy_number=0
CM058259.1	Liftoff	CDS	4516314	4516487	.	+	.	ID=cds-XP_030106644.1;Parent=rna-XM_030250784.1;Dbxref=GeneID:19395,GenBank:XP_030106644.1,MGI:MGI:1333849;Name=XP_030106644.1;gbkey=CDS;gene=Rasgrp2;product=RAS guanyl-releasing protein 2 isoform X2;protein_id=XP_030106644.1;extra_copy_number=0
CM058259.1	Liftoff	CDS	4516598	4516714	.	+	.	ID=cds-XP_030106644.1;Parent=rna-XM_030250784.1;Dbxref=GeneID:19395,GenBank:XP_030106644.1,MGI:MGI:1333849;Name=XP_030106644.1;gbkey=CDS;gene=Rasgrp2;product=RAS guanyl-releasing protein 2 isoform X2;protein_id=XP_030106644.1;extra_copy_number=0
CM058259.1	Liftoff	CDS	4518701	4518982	.	+	.	ID=cds-XP_030106644.1;Parent=rna-XM_030250784.1;Dbxref=GeneID:19395,GenBank:XP_030106644.1,MGI:MGI:1333849;Name=XP_030106644.1;gbkey=CDS;gene=Rasgrp2;product=RAS guanyl-releasing protein 2 isoform X2;protein_id=XP_030106644.1;extra_copy_number=0
CM058259.1	Liftoff	CDS	4519831	4519908	.	+	.	ID=cds-XP_030106644.1;Parent=rna-XM_030250784.1;Dbxref=GeneID:19395,GenBank:XP_030106644.1,MGI:MGI:1333849;Name=XP_030106644.1;gbkey=CDS;gene=Rasgrp2;product=RAS guanyl-releasing protein 2 isoform X2;protein_id=XP_030106644.1;extra_copy_number=0
CM058259.1	Liftoff	CDS	4520108	4520230	.	+	.	ID=cds-XP_030106644.1;Parent=rna-XM_030250784.1;Dbxref=GeneID:19395,GenBank:XP_030106644.1,MGI:MGI:1333849;Name=XP_030106644.1;gbkey=CDS;gene=Rasgrp2;product=RAS guanyl-releasing protein 2 isoform X2;protein_id=XP_030106644.1;extra_copy_number=0
CM058259.1	Liftoff	CDS	4520499	4520614	.	+	.	ID=cds-XP_030106644.1;Parent=rna-XM_030250784.1;Dbxref=GeneID:19395,GenBank:XP_030106644.1,MGI:MGI:1333849;Name=XP_030106644.1;gbkey=CDS;gene=Rasgrp2;product=RAS guanyl-releasing protein 2 isoform X2;protein_id=XP_030106644.1;extra_copy_number=0
CM058259.1	Liftoff	CDS	4524745	4524886	.	+	.	ID=cds-XP_030106644.1;Parent=rna-XM_030250784.1;Dbxref=GeneID:19395,GenBank:XP_030106644.1,MGI:MGI:1333849;Name=XP_030106644.1;gbkey=CDS;gene=Rasgrp2;product=RAS guanyl-releasing protein 2 isoform X2;protein_id=XP_030106644.1;extra_copy_number=0
CM058259.1	Liftoff	CDS	4525088	4525124	.	+	.	ID=cds-XP_030106644.1;Parent=rna-XM_030250784.1;Dbxref=GeneID:19395,GenBank:XP_030106644.1,MGI:MGI:1333849;Name=XP_030106644.1;gbkey=CDS;gene=Rasgrp2;product=RAS guanyl-releasing protein 2 isoform X2;protein_id=XP_030106644.1;extra_copy_number=0
CM058259.1	Liftoff	CDS	4525525	4525701	.	+	.	ID=cds-XP_030106644.1;Parent=rna-XM_030250784.1;Dbxref=GeneID:19395,GenBank:XP_030106644.1,MGI:MGI:1333849;Name=XP_030106644.1;gbkey=CDS;gene=Rasgrp2;product=RAS guanyl-releasing protein 2 isoform X2;protein_id=XP_030106644.1;extra_copy_number=0
CM058259.1	Liftoff	CDS	4526452	4526510	.	+	.	ID=cds-XP_030106644.1;Parent=rna-XM_030250784.1;Dbxref=GeneID:19395,GenBank:XP_030106644.1,MGI:MGI:1333849;Name=XP_030106644.1;gbkey=CDS;gene=Rasgrp2;product=RAS guanyl-releasing protein 2 isoform X2;protein_id=XP_030106644.1;extra_copy_number=0
CM058259.1	Liftoff	mRNA	4510668	4526874	.	+	.	ID=rna-XM_030250792.1;Parent=gene-Rasgrp2;Dbxref=GeneID:19395,GenBank:XM_030250792.1,MGI:MGI:1333849;Name=XM_030250792.1;gbkey=mRNA;gene=Rasgrp2;model_evidence=Supporting evidence includes similarity to: 2 mRNAs%2C 21 ESTs%2C 2 Proteins%2C 105 long SRA reads%2C and 100%25 coverage of the annotated genomic feature by RNAseq alignments%2C including 25 samples with support for all annotated introns;product=RAS%2C guanyl releasing protein 2%2C transcript variant X20;transcript_id=XM_030250792.1;matches_ref_protein=True;valid_ORF=True;extra_copy_number=0
CM058259.1	Liftoff	exon	4510668	4511177	.	+	.	ID=exon-XM_030250792.1-1;Parent=rna-XM_030250792.1;Dbxref=GeneID:19395,GenBank:XM_030250792.1,MGI:MGI:1333849;gbkey=mRNA;gene=Rasgrp2;product=RAS%2C guanyl releasing protein 2%2C transcript variant X20;transcript_id=XM_030250792.1;extra_copy_number=0
CM058259.1	Liftoff	exon	4513381	4513523	.	+	.	ID=exon-XM_030250792.1-2;Parent=rna-XM_030250792.1;Dbxref=GeneID:19395,GenBank:XM_030250792.1,MGI:MGI:1333849;gbkey=mRNA;gene=Rasgrp2;product=RAS%2C guanyl releasing protein 2%2C transcript variant X20;transcript_id=XM_030250792.1;extra_copy_number=0
CM058259.1	Liftoff	exon	4514691	4514746	.	+	.	ID=exon-XM_030250792.1-3;Parent=rna-XM_030250792.1;Dbxref=GeneID:19395,GenBank:XM_030250792.1,MGI:MGI:1333849;gbkey=mRNA;gene=Rasgrp2;product=RAS%2C guanyl releasing protein 2%2C transcript variant X20;transcript_id=XM_030250792.1;extra_copy_number=0
CM058259.1	Liftoff	exon	4515092	4515755	.	+	.	ID=exon-XM_030250792.1-4;Parent=rna-XM_030250792.1;Dbxref=GeneID:19395,GenBank:XM_030250792.1,MGI:MGI:1333849;gbkey=mRNA;gene=Rasgrp2;product=RAS%2C guanyl releasing protein 2%2C transcript variant X20;transcript_id=XM_030250792.1;extra_copy_number=0
CM058259.1	Liftoff	exon	4515960	4516110	.	+	.	ID=exon-XM_030250792.1-5;Parent=rna-XM_030250792.1;Dbxref=GeneID:19395,GenBank:XM_030250792.1,MGI:MGI:1333849;gbkey=mRNA;gene=Rasgrp2;product=RAS%2C guanyl releasing protein 2%2C transcript variant X20;transcript_id=XM_030250792.1;extra_copy_number=0
CM058259.1	Liftoff	exon	4516314	4516487	.	+	.	ID=exon-XM_030250792.1-6;Parent=rna-XM_030250792.1;Dbxref=GeneID:19395,GenBank:XM_030250792.1,MGI:MGI:1333849;gbkey=mRNA;gene=Rasgrp2;product=RAS%2C guanyl releasing protein 2%2C transcript variant X20;transcript_id=XM_030250792.1;extra_copy_number=0
CM058259.1	Liftoff	exon	4516598	4516714	.	+	.	ID=exon-XM_030250792.1-7;Parent=rna-XM_030250792.1;Dbxref=GeneID:19395,GenBank:XM_030250792.1,MGI:MGI:1333849;gbkey=mRNA;gene=Rasgrp2;product=RAS%2C guanyl releasing protein 2%2C transcript variant X20;transcript_id=XM_030250792.1;extra_copy_number=0
CM058259.1	Liftoff	exon	4518701	4518982	.	+	.	ID=exon-XM_030250792.1-8;Parent=rna-XM_030250792.1;Dbxref=GeneID:19395,GenBank:XM_030250792.1,MGI:MGI:1333849;gbkey=mRNA;gene=Rasgrp2;product=RAS%2C guanyl releasing protein 2%2C transcript variant X20;transcript_id=XM_030250792.1;extra_copy_number=0
CM058259.1	Liftoff	exon	4519831	4519908	.	+	.	ID=exon-XM_030250792.1-9;Parent=rna-XM_030250792.1;Dbxref=GeneID:19395,GenBank:XM_030250792.1,MGI:MGI:1333849;gbkey=mRNA;gene=Rasgrp2;product=RAS%2C guanyl releasing protein 2%2C transcript variant X20;transcript_id=XM_030250792.1;extra_copy_number=0
CM058259.1	Liftoff	exon	4520108	4520230	.	+	.	ID=exon-XM_030250792.1-10;Parent=rna-XM_030250792.1;Dbxref=GeneID:19395,GenBank:XM_030250792.1,MGI:MGI:1333849;gbkey=mRNA;gene=Rasgrp2;product=RAS%2C guanyl releasing protein 2%2C transcript variant X20;transcript_id=XM_030250792.1;extra_copy_number=0
CM058259.1	Liftoff	exon	4520499	4520614	.	+	.	ID=exon-XM_030250792.1-11;Parent=rna-XM_030250792.1;Dbxref=GeneID:19395,GenBank:XM_030250792.1,MGI:MGI:1333849;gbkey=mRNA;gene=Rasgrp2;product=RAS%2C guanyl releasing protein 2%2C transcript variant X20;transcript_id=XM_030250792.1;extra_copy_number=0
CM058259.1	Liftoff	exon	4524745	4524886	.	+	.	ID=exon-XM_030250792.1-12;Parent=rna-XM_030250792.1;Dbxref=GeneID:19395,GenBank:XM_030250792.1,MGI:MGI:1333849;gbkey=mRNA;gene=Rasgrp2;product=RAS%2C guanyl releasing protein 2%2C transcript variant X20;transcript_id=XM_030250792.1;extra_copy_number=0
CM058259.1	Liftoff	exon	4525088	4525124	.	+	.	ID=exon-XM_030250792.1-13;Parent=rna-XM_030250792.1;Dbxref=GeneID:19395,GenBank:XM_030250792.1,MGI:MGI:1333849;gbkey=mRNA;gene=Rasgrp2;product=RAS%2C guanyl releasing protein 2%2C transcript variant X20;transcript_id=XM_030250792.1;extra_copy_number=0
CM058259.1	Liftoff	exon	4525525	4525701	.	+	.	ID=exon-XM_030250792.1-14;Parent=rna-XM_030250792.1;Dbxref=GeneID:19395,GenBank:XM_030250792.1,MGI:MGI:1333849;gbkey=mRNA;gene=Rasgrp2;product=RAS%2C guanyl releasing protein 2%2C transcript variant X20;transcript_id=XM_030250792.1;extra_copy_number=0
CM058259.1	Liftoff	exon	4526452	4526514	.	+	.	ID=exon-XM_030250792.1-15;Parent=rna-XM_030250792.1;Dbxref=GeneID:19395,GenBank:XM_030250792.1,MGI:MGI:1333849;gbkey=mRNA;gene=Rasgrp2;product=RAS%2C guanyl releasing protein 2%2C transcript variant X20;transcript_id=XM_030250792.1;extra_copy_number=0
CM058259.1	Liftoff	exon	4526655	4526874	.	+	.	ID=exon-XM_030250792.1-16;Parent=rna-XM_030250792.1;Dbxref=GeneID:19395,GenBank:XM_030250792.1,MGI:MGI:1333849;gbkey=mRNA;gene=Rasgrp2;product=RAS%2C guanyl releasing protein 2%2C transcript variant X20;transcript_id=XM_030250792.1;extra_copy_number=0
CM058259.1	Liftoff	CDS	4516024	4516110	.	+	.	ID=cds-XP_030106652.1;Parent=rna-XM_030250792.1;Dbxref=GeneID:19395,GenBank:XP_030106652.1,MGI:MGI:1333849;Name=XP_030106652.1;gbkey=CDS;gene=Rasgrp2;product=RAS guanyl-releasing protein 2 isoform X5;protein_id=XP_030106652.1;extra_copy_number=0
CM058259.1	Liftoff	CDS	4516314	4516487	.	+	.	ID=cds-XP_030106652.1;Parent=rna-XM_030250792.1;Dbxref=GeneID:19395,GenBank:XP_030106652.1,MGI:MGI:1333849;Name=XP_030106652.1;gbkey=CDS;gene=Rasgrp2;product=RAS guanyl-releasing protein 2 isoform X5;protein_id=XP_030106652.1;extra_copy_number=0
CM058259.1	Liftoff	CDS	4516598	4516714	.	+	.	ID=cds-XP_030106652.1;Parent=rna-XM_030250792.1;Dbxref=GeneID:19395,GenBank:XP_030106652.1,MGI:MGI:1333849;Name=XP_030106652.1;gbkey=CDS;gene=Rasgrp2;product=RAS guanyl-releasing protein 2 isoform X5;protein_id=XP_030106652.1;extra_copy_number=0
CM058259.1	Liftoff	CDS	4518701	4518982	.	+	.	ID=cds-XP_030106652.1;Parent=rna-XM_030250792.1;Dbxref=GeneID:19395,GenBank:XP_030106652.1,MGI:MGI:1333849;Name=XP_030106652.1;gbkey=CDS;gene=Rasgrp2;product=RAS guanyl-releasing protein 2 isoform X5;protein_id=XP_030106652.1;extra_copy_number=0
CM058259.1	Liftoff	CDS	4519831	4519908	.	+	.	ID=cds-XP_030106652.1;Parent=rna-XM_030250792.1;Dbxref=GeneID:19395,GenBank:XP_030106652.1,MGI:MGI:1333849;Name=XP_030106652.1;gbkey=CDS;gene=Rasgrp2;product=RAS guanyl-releasing protein 2 isoform X5;protein_id=XP_030106652.1;extra_copy_number=0
CM058259.1	Liftoff	CDS	4520108	4520230	.	+	.	ID=cds-XP_030106652.1;Parent=rna-XM_030250792.1;Dbxref=GeneID:19395,GenBank:XP_030106652.1,MGI:MGI:1333849;Name=XP_030106652.1;gbkey=CDS;gene=Rasgrp2;product=RAS guanyl-releasing protein 2 isoform X5;protein_id=XP_030106652.1;extra_copy_number=0
CM058259.1	Liftoff	CDS	4520499	4520614	.	+	.	ID=cds-XP_030106652.1;Parent=rna-XM_030250792.1;Dbxref=GeneID:19395,GenBank:XP_030106652.1,MGI:MGI:1333849;Name=XP_030106652.1;gbkey=CDS;gene=Rasgrp2;product=RAS guanyl-releasing protein 2 isoform X5;protein_id=XP_030106652.1;extra_copy_number=0
CM058259.1	Liftoff	CDS	4524745	4524886	.	+	.	ID=cds-XP_030106652.1;Parent=rna-XM_030250792.1;Dbxref=GeneID:19395,GenBank:XP_030106652.1,MGI:MGI:1333849;Name=XP_030106652.1;gbkey=CDS;gene=Rasgrp2;product=RAS guanyl-releasing protein 2 isoform X5;protein_id=XP_030106652.1;extra_copy_number=0
CM058259.1	Liftoff	CDS	4525088	4525124	.	+	.	ID=cds-XP_030106652.1;Parent=rna-XM_030250792.1;Dbxref=GeneID:19395,GenBank:XP_030106652.1,MGI:MGI:1333849;Name=XP_030106652.1;gbkey=CDS;gene=Rasgrp2;product=RAS guanyl-releasing protein 2 isoform X5;protein_id=XP_030106652.1;extra_copy_number=0
CM058259.1	Liftoff	CDS	4525525	4525701	.	+	.	ID=cds-XP_030106652.1;Parent=rna-XM_030250792.1;Dbxref=GeneID:19395,GenBank:XP_030106652.1,MGI:MGI:1333849;Name=XP_030106652.1;gbkey=CDS;gene=Rasgrp2;product=RAS guanyl-releasing protein 2 isoform X5;protein_id=XP_030106652.1;extra_copy_number=0
CM058259.1	Liftoff	CDS	4526452	4526510	.	+	.	ID=cds-XP_030106652.1;Parent=rna-XM_030250792.1;Dbxref=GeneID:19395,GenBank:XP_030106652.1,MGI:MGI:1333849;Name=XP_030106652.1;gbkey=CDS;gene=Rasgrp2;product=RAS guanyl-releasing protein 2 isoform X5;protein_id=XP_030106652.1;extra_copy_number=0
CM058259.1	Liftoff	mRNA	4511487	4526874	.	+	.	ID=rna-XM_030250788.2;Parent=gene-Rasgrp2;Dbxref=GeneID:19395,GenBank:XM_030250788.2,MGI:MGI:1333849;Name=XM_030250788.2;gbkey=mRNA;gene=Rasgrp2;model_evidence=Supporting evidence includes similarity to: 2 mRNAs%2C 20 ESTs%2C 2 Proteins%2C 121 long SRA reads%2C and 100%25 coverage of the annotated genomic feature by RNAseq alignments%2C including 29 samples with support for all annotated introns;product=RAS%2C guanyl releasing protein 2%2C transcript variant X16;transcript_id=XM_030250788.2;matches_ref_protein=True;valid_ORF=True;extra_copy_number=0
CM058259.1	Liftoff	exon	4511487	4511624	.	+	.	ID=exon-XM_030250788.2-1;Parent=rna-XM_030250788.2;Dbxref=GeneID:19395,GenBank:XM_030250788.2,MGI:MGI:1333849;gbkey=mRNA;gene=Rasgrp2;product=RAS%2C guanyl releasing protein 2%2C transcript variant X16;transcript_id=XM_030250788.2;extra_copy_number=0
CM058259.1	Liftoff	exon	4513376	4513523	.	+	.	ID=exon-XM_030250788.2-2;Parent=rna-XM_030250788.2;Dbxref=GeneID:19395,GenBank:XM_030250788.2,MGI:MGI:1333849;gbkey=mRNA;gene=Rasgrp2;product=RAS%2C guanyl releasing protein 2%2C transcript variant X16;transcript_id=XM_030250788.2;extra_copy_number=0
CM058259.1	Liftoff	exon	4514691	4514746	.	+	.	ID=exon-XM_030250788.2-3;Parent=rna-XM_030250788.2;Dbxref=GeneID:19395,GenBank:XM_030250788.2,MGI:MGI:1333849;gbkey=mRNA;gene=Rasgrp2;product=RAS%2C guanyl releasing protein 2%2C transcript variant X16;transcript_id=XM_030250788.2;extra_copy_number=0
CM058259.1	Liftoff	exon	4515092	4515755	.	+	.	ID=exon-XM_030250788.2-4;Parent=rna-XM_030250788.2;Dbxref=GeneID:19395,GenBank:XM_030250788.2,MGI:MGI:1333849;gbkey=mRNA;gene=Rasgrp2;product=RAS%2C guanyl releasing protein 2%2C transcript variant X16;transcript_id=XM_030250788.2;extra_copy_number=0
CM058259.1	Liftoff	exon	4515960	4516110	.	+	.	ID=exon-XM_030250788.2-5;Parent=rna-XM_030250788.2;Dbxref=GeneID:19395,GenBank:XM_030250788.2,MGI:MGI:1333849;gbkey=mRNA;gene=Rasgrp2;product=RAS%2C guanyl releasing protein 2%2C transcript variant X16;transcript_id=XM_030250788.2;extra_copy_number=0
CM058259.1	Liftoff	exon	4516314	4516487	.	+	.	ID=exon-XM_030250788.2-6;Parent=rna-XM_030250788.2;Dbxref=GeneID:19395,GenBank:XM_030250788.2,MGI:MGI:1333849;gbkey=mRNA;gene=Rasgrp2;product=RAS%2C guanyl releasing protein 2%2C transcript variant X16;transcript_id=XM_030250788.2;extra_copy_number=0
CM058259.1	Liftoff	exon	4516598	4516714	.	+	.	ID=exon-XM_030250788.2-7;Parent=rna-XM_030250788.2;Dbxref=GeneID:19395,GenBank:XM_030250788.2,MGI:MGI:1333849;gbkey=mRNA;gene=Rasgrp2;product=RAS%2C guanyl releasing protein 2%2C transcript variant X16;transcript_id=XM_030250788.2;extra_copy_number=0
CM058259.1	Liftoff	exon	4518701	4518982	.	+	.	ID=exon-XM_030250788.2-8;Parent=rna-XM_030250788.2;Dbxref=GeneID:19395,GenBank:XM_030250788.2,MGI:MGI:1333849;gbkey=mRNA;gene=Rasgrp2;product=RAS%2C guanyl releasing protein 2%2C transcript variant X16;transcript_id=XM_030250788.2;extra_copy_number=0
CM058259.1	Liftoff	exon	4519831	4519908	.	+	.	ID=exon-XM_030250788.2-9;Parent=rna-XM_030250788.2;Dbxref=GeneID:19395,GenBank:XM_030250788.2,MGI:MGI:1333849;gbkey=mRNA;gene=Rasgrp2;product=RAS%2C guanyl releasing protein 2%2C transcript variant X16;transcript_id=XM_030250788.2;extra_copy_number=0
CM058259.1	Liftoff	exon	4520108	4520230	.	+	.	ID=exon-XM_030250788.2-10;Parent=rna-XM_030250788.2;Dbxref=GeneID:19395,GenBank:XM_030250788.2,MGI:MGI:1333849;gbkey=mRNA;gene=Rasgrp2;product=RAS%2C guanyl releasing protein 2%2C transcript variant X16;transcript_id=XM_030250788.2;extra_copy_number=0
CM058259.1	Liftoff	exon	4520499	4520614	.	+	.	ID=exon-XM_030250788.2-11;Parent=rna-XM_030250788.2;Dbxref=GeneID:19395,GenBank:XM_030250788.2,MGI:MGI:1333849;gbkey=mRNA;gene=Rasgrp2;product=RAS%2C guanyl releasing protein 2%2C transcript variant X16;transcript_id=XM_030250788.2;extra_copy_number=0
CM058259.1	Liftoff	exon	4524745	4524886	.	+	.	ID=exon-XM_030250788.2-12;Parent=rna-XM_030250788.2;Dbxref=GeneID:19395,GenBank:XM_030250788.2,MGI:MGI:1333849;gbkey=mRNA;gene=Rasgrp2;product=RAS%2C guanyl releasing protein 2%2C transcript variant X16;transcript_id=XM_030250788.2;extra_copy_number=0
CM058259.1	Liftoff	exon	4525088	4525124	.	+	.	ID=exon-XM_030250788.2-13;Parent=rna-XM_030250788.2;Dbxref=GeneID:19395,GenBank:XM_030250788.2,MGI:MGI:1333849;gbkey=mRNA;gene=Rasgrp2;product=RAS%2C guanyl releasing protein 2%2C transcript variant X16;transcript_id=XM_030250788.2;extra_copy_number=0
CM058259.1	Liftoff	exon	4525525	4525701	.	+	.	ID=exon-XM_030250788.2-14;Parent=rna-XM_030250788.2;Dbxref=GeneID:19395,GenBank:XM_030250788.2,MGI:MGI:1333849;gbkey=mRNA;gene=Rasgrp2;product=RAS%2C guanyl releasing protein 2%2C transcript variant X16;transcript_id=XM_030250788.2;extra_copy_number=0
CM058259.1	Liftoff	exon	4526452	4526514	.	+	.	ID=exon-XM_030250788.2-15;Parent=rna-XM_030250788.2;Dbxref=GeneID:19395,GenBank:XM_030250788.2,MGI:MGI:1333849;gbkey=mRNA;gene=Rasgrp2;product=RAS%2C guanyl releasing protein 2%2C transcript variant X16;transcript_id=XM_030250788.2;extra_copy_number=0
CM058259.1	Liftoff	exon	4526655	4526874	.	+	.	ID=exon-XM_030250788.2-16;Parent=rna-XM_030250788.2;Dbxref=GeneID:19395,GenBank:XM_030250788.2,MGI:MGI:1333849;gbkey=mRNA;gene=Rasgrp2;product=RAS%2C guanyl releasing protein 2%2C transcript variant X16;transcript_id=XM_030250788.2;extra_copy_number=0
CM058259.1	Liftoff	CDS	4516024	4516110	.	+	.	ID=cds-XP_030106648.1;Parent=rna-XM_030250788.2;Dbxref=GeneID:19395,GenBank:XP_030106648.1,MGI:MGI:1333849;Name=XP_030106648.1;gbkey=CDS;gene=Rasgrp2;product=RAS guanyl-releasing protein 2 isoform X5;protein_id=XP_030106648.1;extra_copy_number=0
CM058259.1	Liftoff	CDS	4516314	4516487	.	+	.	ID=cds-XP_030106648.1;Parent=rna-XM_030250788.2;Dbxref=GeneID:19395,GenBank:XP_030106648.1,MGI:MGI:1333849;Name=XP_030106648.1;gbkey=CDS;gene=Rasgrp2;product=RAS guanyl-releasing protein 2 isoform X5;protein_id=XP_030106648.1;extra_copy_number=0
CM058259.1	Liftoff	CDS	4516598	4516714	.	+	.	ID=cds-XP_030106648.1;Parent=rna-XM_030250788.2;Dbxref=GeneID:19395,GenBank:XP_030106648.1,MGI:MGI:1333849;Name=XP_030106648.1;gbkey=CDS;gene=Rasgrp2;product=RAS guanyl-releasing protein 2 isoform X5;protein_id=XP_030106648.1;extra_copy_number=0
CM058259.1	Liftoff	CDS	4518701	4518982	.	+	.	ID=cds-XP_030106648.1;Parent=rna-XM_030250788.2;Dbxref=GeneID:19395,GenBank:XP_030106648.1,MGI:MGI:1333849;Name=XP_030106648.1;gbkey=CDS;gene=Rasgrp2;product=RAS guanyl-releasing protein 2 isoform X5;protein_id=XP_030106648.1;extra_copy_number=0
CM058259.1	Liftoff	CDS	4519831	4519908	.	+	.	ID=cds-XP_030106648.1;Parent=rna-XM_030250788.2;Dbxref=GeneID:19395,GenBank:XP_030106648.1,MGI:MGI:1333849;Name=XP_030106648.1;gbkey=CDS;gene=Rasgrp2;product=RAS guanyl-releasing protein 2 isoform X5;protein_id=XP_030106648.1;extra_copy_number=0
CM058259.1	Liftoff	CDS	4520108	4520230	.	+	.	ID=cds-XP_030106648.1;Parent=rna-XM_030250788.2;Dbxref=GeneID:19395,GenBank:XP_030106648.1,MGI:MGI:1333849;Name=XP_030106648.1;gbkey=CDS;gene=Rasgrp2;product=RAS guanyl-releasing protein 2 isoform X5;protein_id=XP_030106648.1;extra_copy_number=0
CM058259.1	Liftoff	CDS	4520499	4520614	.	+	.	ID=cds-XP_030106648.1;Parent=rna-XM_030250788.2;Dbxref=GeneID:19395,GenBank:XP_030106648.1,MGI:MGI:1333849;Name=XP_030106648.1;gbkey=CDS;gene=Rasgrp2;product=RAS guanyl-releasing protein 2 isoform X5;protein_id=XP_030106648.1;extra_copy_number=0
CM058259.1	Liftoff	CDS	4524745	4524886	.	+	.	ID=cds-XP_030106648.1;Parent=rna-XM_030250788.2;Dbxref=GeneID:19395,GenBank:XP_030106648.1,MGI:MGI:1333849;Name=XP_030106648.1;gbkey=CDS;gene=Rasgrp2;product=RAS guanyl-releasing protein 2 isoform X5;protein_id=XP_030106648.1;extra_copy_number=0
CM058259.1	Liftoff	CDS	4525088	4525124	.	+	.	ID=cds-XP_030106648.1;Parent=rna-XM_030250788.2;Dbxref=GeneID:19395,GenBank:XP_030106648.1,MGI:MGI:1333849;Name=XP_030106648.1;gbkey=CDS;gene=Rasgrp2;product=RAS guanyl-releasing protein 2 isoform X5;protein_id=XP_030106648.1;extra_copy_number=0
CM058259.1	Liftoff	CDS	4525525	4525701	.	+	.	ID=cds-XP_030106648.1;Parent=rna-XM_030250788.2;Dbxref=GeneID:19395,GenBank:XP_030106648.1,MGI:MGI:1333849;Name=XP_030106648.1;gbkey=CDS;gene=Rasgrp2;product=RAS guanyl-releasing protein 2 isoform X5;protein_id=XP_030106648.1;extra_copy_number=0
CM058259.1	Liftoff	CDS	4526452	4526510	.	+	.	ID=cds-XP_030106648.1;Parent=rna-XM_030250788.2;Dbxref=GeneID:19395,GenBank:XP_030106648.1,MGI:MGI:1333849;Name=XP_030106648.1;gbkey=CDS;gene=Rasgrp2;product=RAS guanyl-releasing protein 2 isoform X5;protein_id=XP_030106648.1;extra_copy_number=0
CM058259.1	Liftoff	mRNA	4511490	4526874	.	+	.	ID=rna-XM_006531686.5;Parent=gene-Rasgrp2;Dbxref=GeneID:19395,GenBank:XM_006531686.5,MGI:MGI:1333849;Name=XM_006531686.5;gbkey=mRNA;gene=Rasgrp2;model_evidence=Supporting evidence includes similarity to: 2 mRNAs%2C 26 ESTs%2C 12 Proteins%2C 124 long SRA reads%2C and 100%25 coverage of the annotated genomic feature by RNAseq alignments%2C including 33 samples with support for all annotated introns;product=RAS%2C guanyl releasing protein 2%2C transcript variant X2;transcript_id=XM_006531686.5;matches_ref_protein=True;valid_ORF=True;extra_copy_number=0
CM058259.1	Liftoff	exon	4511490	4512284	.	+	.	ID=exon-XM_006531686.5-1;Parent=rna-XM_006531686.5;Dbxref=GeneID:19395,GenBank:XM_006531686.5,MGI:MGI:1333849;gbkey=mRNA;gene=Rasgrp2;product=RAS%2C guanyl releasing protein 2%2C transcript variant X2;transcript_id=XM_006531686.5;extra_copy_number=0
CM058259.1	Liftoff	exon	4513376	4513523	.	+	.	ID=exon-XM_006531686.5-2;Parent=rna-XM_006531686.5;Dbxref=GeneID:19395,GenBank:XM_006531686.5,MGI:MGI:1333849;gbkey=mRNA;gene=Rasgrp2;product=RAS%2C guanyl releasing protein 2%2C transcript variant X2;transcript_id=XM_006531686.5;extra_copy_number=0
CM058259.1	Liftoff	exon	4514132	4514234	.	+	.	ID=exon-XM_006531686.5-3;Parent=rna-XM_006531686.5;Dbxref=GeneID:19395,GenBank:XM_006531686.5,MGI:MGI:1333849;gbkey=mRNA;gene=Rasgrp2;product=RAS%2C guanyl releasing protein 2%2C transcript variant X2;transcript_id=XM_006531686.5;extra_copy_number=0
CM058259.1	Liftoff	exon	4514684	4514746	.	+	.	ID=exon-XM_006531686.5-4;Parent=rna-XM_006531686.5;Dbxref=GeneID:19395,GenBank:XM_006531686.5,MGI:MGI:1333849;gbkey=mRNA;gene=Rasgrp2;product=RAS%2C guanyl releasing protein 2%2C transcript variant X2;transcript_id=XM_006531686.5;extra_copy_number=0
CM058259.1	Liftoff	exon	4515092	4515223	.	+	.	ID=exon-XM_006531686.5-5;Parent=rna-XM_006531686.5;Dbxref=GeneID:19395,GenBank:XM_006531686.5,MGI:MGI:1333849;gbkey=mRNA;gene=Rasgrp2;product=RAS%2C guanyl releasing protein 2%2C transcript variant X2;transcript_id=XM_006531686.5;extra_copy_number=0
CM058259.1	Liftoff	exon	4515960	4516110	.	+	.	ID=exon-XM_006531686.5-6;Parent=rna-XM_006531686.5;Dbxref=GeneID:19395,GenBank:XM_006531686.5,MGI:MGI:1333849;gbkey=mRNA;gene=Rasgrp2;product=RAS%2C guanyl releasing protein 2%2C transcript variant X2;transcript_id=XM_006531686.5;extra_copy_number=0
CM058259.1	Liftoff	exon	4516314	4516487	.	+	.	ID=exon-XM_006531686.5-7;Parent=rna-XM_006531686.5;Dbxref=GeneID:19395,GenBank:XM_006531686.5,MGI:MGI:1333849;gbkey=mRNA;gene=Rasgrp2;product=RAS%2C guanyl releasing protein 2%2C transcript variant X2;transcript_id=XM_006531686.5;extra_copy_number=0
CM058259.1	Liftoff	exon	4516598	4516714	.	+	.	ID=exon-XM_006531686.5-8;Parent=rna-XM_006531686.5;Dbxref=GeneID:19395,GenBank:XM_006531686.5,MGI:MGI:1333849;gbkey=mRNA;gene=Rasgrp2;product=RAS%2C guanyl releasing protein 2%2C transcript variant X2;transcript_id=XM_006531686.5;extra_copy_number=0
CM058259.1	Liftoff	exon	4518701	4518982	.	+	.	ID=exon-XM_006531686.5-9;Parent=rna-XM_006531686.5;Dbxref=GeneID:19395,GenBank:XM_006531686.5,MGI:MGI:1333849;gbkey=mRNA;gene=Rasgrp2;product=RAS%2C guanyl releasing protein 2%2C transcript variant X2;transcript_id=XM_006531686.5;extra_copy_number=0
CM058259.1	Liftoff	exon	4519831	4519908	.	+	.	ID=exon-XM_006531686.5-10;Parent=rna-XM_006531686.5;Dbxref=GeneID:19395,GenBank:XM_006531686.5,MGI:MGI:1333849;gbkey=mRNA;gene=Rasgrp2;product=RAS%2C guanyl releasing protein 2%2C transcript variant X2;transcript_id=XM_006531686.5;extra_copy_number=0
CM058259.1	Liftoff	exon	4520108	4520230	.	+	.	ID=exon-XM_006531686.5-11;Parent=rna-XM_006531686.5;Dbxref=GeneID:19395,GenBank:XM_006531686.5,MGI:MGI:1333849;gbkey=mRNA;gene=Rasgrp2;product=RAS%2C guanyl releasing protein 2%2C transcript variant X2;transcript_id=XM_006531686.5;extra_copy_number=0
CM058259.1	Liftoff	exon	4520499	4520614	.	+	.	ID=exon-XM_006531686.5-12;Parent=rna-XM_006531686.5;Dbxref=GeneID:19395,GenBank:XM_006531686.5,MGI:MGI:1333849;gbkey=mRNA;gene=Rasgrp2;product=RAS%2C guanyl releasing protein 2%2C transcript variant X2;transcript_id=XM_006531686.5;extra_copy_number=0
CM058259.1	Liftoff	exon	4524745	4524886	.	+	.	ID=exon-XM_006531686.5-13;Parent=rna-XM_006531686.5;Dbxref=GeneID:19395,GenBank:XM_006531686.5,MGI:MGI:1333849;gbkey=mRNA;gene=Rasgrp2;product=RAS%2C guanyl releasing protein 2%2C transcript variant X2;transcript_id=XM_006531686.5;extra_copy_number=0
CM058259.1	Liftoff	exon	4525088	4525124	.	+	.	ID=exon-XM_006531686.5-14;Parent=rna-XM_006531686.5;Dbxref=GeneID:19395,GenBank:XM_006531686.5,MGI:MGI:1333849;gbkey=mRNA;gene=Rasgrp2;product=RAS%2C guanyl releasing protein 2%2C transcript variant X2;transcript_id=XM_006531686.5;extra_copy_number=0
CM058259.1	Liftoff	exon	4525525	4525701	.	+	.	ID=exon-XM_006531686.5-15;Parent=rna-XM_006531686.5;Dbxref=GeneID:19395,GenBank:XM_006531686.5,MGI:MGI:1333849;gbkey=mRNA;gene=Rasgrp2;product=RAS%2C guanyl releasing protein 2%2C transcript variant X2;transcript_id=XM_006531686.5;extra_copy_number=0
CM058259.1	Liftoff	exon	4526452	4526514	.	+	.	ID=exon-XM_006531686.5-16;Parent=rna-XM_006531686.5;Dbxref=GeneID:19395,GenBank:XM_006531686.5,MGI:MGI:1333849;gbkey=mRNA;gene=Rasgrp2;product=RAS%2C guanyl releasing protein 2%2C transcript variant X2;transcript_id=XM_006531686.5;extra_copy_number=0
CM058259.1	Liftoff	exon	4526655	4526874	.	+	.	ID=exon-XM_006531686.5-17;Parent=rna-XM_006531686.5;Dbxref=GeneID:19395,GenBank:XM_006531686.5,MGI:MGI:1333849;gbkey=mRNA;gene=Rasgrp2;product=RAS%2C guanyl releasing protein 2%2C transcript variant X2;transcript_id=XM_006531686.5;extra_copy_number=0
CM058259.1	Liftoff	CDS	4513451	4513523	.	+	.	ID=cds-XP_006531749.1;Parent=rna-XM_006531686.5;Dbxref=GeneID:19395,GenBank:XP_006531749.1,MGI:MGI:1333849;Name=XP_006531749.1;gbkey=CDS;gene=Rasgrp2;product=RAS guanyl-releasing protein 2 isoform X1;protein_id=XP_006531749.1;extra_copy_number=0
CM058259.1	Liftoff	CDS	4514132	4514234	.	+	.	ID=cds-XP_006531749.1;Parent=rna-XM_006531686.5;Dbxref=GeneID:19395,GenBank:XP_006531749.1,MGI:MGI:1333849;Name=XP_006531749.1;gbkey=CDS;gene=Rasgrp2;product=RAS guanyl-releasing protein 2 isoform X1;protein_id=XP_006531749.1;extra_copy_number=0
CM058259.1	Liftoff	CDS	4514684	4514746	.	+	.	ID=cds-XP_006531749.1;Parent=rna-XM_006531686.5;Dbxref=GeneID:19395,GenBank:XP_006531749.1,MGI:MGI:1333849;Name=XP_006531749.1;gbkey=CDS;gene=Rasgrp2;product=RAS guanyl-releasing protein 2 isoform X1;protein_id=XP_006531749.1;extra_copy_number=0
CM058259.1	Liftoff	CDS	4515092	4515223	.	+	.	ID=cds-XP_006531749.1;Parent=rna-XM_006531686.5;Dbxref=GeneID:19395,GenBank:XP_006531749.1,MGI:MGI:1333849;Name=XP_006531749.1;gbkey=CDS;gene=Rasgrp2;product=RAS guanyl-releasing protein 2 isoform X1;protein_id=XP_006531749.1;extra_copy_number=0
CM058259.1	Liftoff	CDS	4515960	4516110	.	+	.	ID=cds-XP_006531749.1;Parent=rna-XM_006531686.5;Dbxref=GeneID:19395,GenBank:XP_006531749.1,MGI:MGI:1333849;Name=XP_006531749.1;gbkey=CDS;gene=Rasgrp2;product=RAS guanyl-releasing protein 2 isoform X1;protein_id=XP_006531749.1;extra_copy_number=0
CM058259.1	Liftoff	CDS	4516314	4516487	.	+	.	ID=cds-XP_006531749.1;Parent=rna-XM_006531686.5;Dbxref=GeneID:19395,GenBank:XP_006531749.1,MGI:MGI:1333849;Name=XP_006531749.1;gbkey=CDS;gene=Rasgrp2;product=RAS guanyl-releasing protein 2 isoform X1;protein_id=XP_006531749.1;extra_copy_number=0
CM058259.1	Liftoff	CDS	4516598	4516714	.	+	.	ID=cds-XP_006531749.1;Parent=rna-XM_006531686.5;Dbxref=GeneID:19395,GenBank:XP_006531749.1,MGI:MGI:1333849;Name=XP_006531749.1;gbkey=CDS;gene=Rasgrp2;product=RAS guanyl-releasing protein 2 isoform X1;protein_id=XP_006531749.1;extra_copy_number=0
CM058259.1	Liftoff	CDS	4518701	4518982	.	+	.	ID=cds-XP_006531749.1;Parent=rna-XM_006531686.5;Dbxref=GeneID:19395,GenBank:XP_006531749.1,MGI:MGI:1333849;Name=XP_006531749.1;gbkey=CDS;gene=Rasgrp2;product=RAS guanyl-releasing protein 2 isoform X1;protein_id=XP_006531749.1;extra_copy_number=0
CM058259.1	Liftoff	CDS	4519831	4519908	.	+	.	ID=cds-XP_006531749.1;Parent=rna-XM_006531686.5;Dbxref=GeneID:19395,GenBank:XP_006531749.1,MGI:MGI:1333849;Name=XP_006531749.1;gbkey=CDS;gene=Rasgrp2;product=RAS guanyl-releasing protein 2 isoform X1;protein_id=XP_006531749.1;extra_copy_number=0
CM058259.1	Liftoff	CDS	4520108	4520230	.	+	.	ID=cds-XP_006531749.1;Parent=rna-XM_006531686.5;Dbxref=GeneID:19395,GenBank:XP_006531749.1,MGI:MGI:1333849;Name=XP_006531749.1;gbkey=CDS;gene=Rasgrp2;product=RAS guanyl-releasing protein 2 isoform X1;protein_id=XP_006531749.1;extra_copy_number=0
CM058259.1	Liftoff	CDS	4520499	4520614	.	+	.	ID=cds-XP_006531749.1;Parent=rna-XM_006531686.5;Dbxref=GeneID:19395,GenBank:XP_006531749.1,MGI:MGI:1333849;Name=XP_006531749.1;gbkey=CDS;gene=Rasgrp2;product=RAS guanyl-releasing protein 2 isoform X1;protein_id=XP_006531749.1;extra_copy_number=0
CM058259.1	Liftoff	CDS	4524745	4524886	.	+	.	ID=cds-XP_006531749.1;Parent=rna-XM_006531686.5;Dbxref=GeneID:19395,GenBank:XP_006531749.1,MGI:MGI:1333849;Name=XP_006531749.1;gbkey=CDS;gene=Rasgrp2;product=RAS guanyl-releasing protein 2 isoform X1;protein_id=XP_006531749.1;extra_copy_number=0
CM058259.1	Liftoff	CDS	4525088	4525124	.	+	.	ID=cds-XP_006531749.1;Parent=rna-XM_006531686.5;Dbxref=GeneID:19395,GenBank:XP_006531749.1,MGI:MGI:1333849;Name=XP_006531749.1;gbkey=CDS;gene=Rasgrp2;product=RAS guanyl-releasing protein 2 isoform X1;protein_id=XP_006531749.1;extra_copy_number=0
CM058259.1	Liftoff	CDS	4525525	4525701	.	+	.	ID=cds-XP_006531749.1;Parent=rna-XM_006531686.5;Dbxref=GeneID:19395,GenBank:XP_006531749.1,MGI:MGI:1333849;Name=XP_006531749.1;gbkey=CDS;gene=Rasgrp2;product=RAS guanyl-releasing protein 2 isoform X1;protein_id=XP_006531749.1;extra_copy_number=0
CM058259.1	Liftoff	CDS	4526452	4526510	.	+	.	ID=cds-XP_006531749.1;Parent=rna-XM_006531686.5;Dbxref=GeneID:19395,GenBank:XP_006531749.1,MGI:MGI:1333849;Name=XP_006531749.1;gbkey=CDS;gene=Rasgrp2;product=RAS guanyl-releasing protein 2 isoform X1;protein_id=XP_006531749.1;extra_copy_number=0
CM058259.1	Liftoff	mRNA	4511490	4526874	.	+	.	ID=rna-XM_006531692.5;Parent=gene-Rasgrp2;Dbxref=GeneID:19395,GenBank:XM_006531692.5,MGI:MGI:1333849;Name=XM_006531692.5;gbkey=mRNA;gene=Rasgrp2;model_evidence=Supporting evidence includes similarity to: 2 mRNAs%2C 18 ESTs%2C 3 Proteins%2C 104 long SRA reads%2C and 100%25 coverage of the annotated genomic feature by RNAseq alignments%2C including 30 samples with support for all annotated introns;product=RAS%2C guanyl releasing protein 2%2C transcript variant X12;transcript_id=XM_006531692.5;matches_ref_protein=True;valid_ORF=True;extra_copy_number=0
CM058259.1	Liftoff	exon	4511490	4511624	.	+	.	ID=exon-XM_006531692.5-1;Parent=rna-XM_006531692.5;Dbxref=GeneID:19395,GenBank:XM_006531692.5,MGI:MGI:1333849;gbkey=mRNA;gene=Rasgrp2;product=RAS%2C guanyl releasing protein 2%2C transcript variant X12;transcript_id=XM_006531692.5;extra_copy_number=0
CM058259.1	Liftoff	exon	4513376	4513523	.	+	.	ID=exon-XM_006531692.5-2;Parent=rna-XM_006531692.5;Dbxref=GeneID:19395,GenBank:XM_006531692.5,MGI:MGI:1333849;gbkey=mRNA;gene=Rasgrp2;product=RAS%2C guanyl releasing protein 2%2C transcript variant X12;transcript_id=XM_006531692.5;extra_copy_number=0
CM058259.1	Liftoff	exon	4514691	4514746	.	+	.	ID=exon-XM_006531692.5-3;Parent=rna-XM_006531692.5;Dbxref=GeneID:19395,GenBank:XM_006531692.5,MGI:MGI:1333849;gbkey=mRNA;gene=Rasgrp2;product=RAS%2C guanyl releasing protein 2%2C transcript variant X12;transcript_id=XM_006531692.5;extra_copy_number=0
CM058259.1	Liftoff	exon	4515092	4515223	.	+	.	ID=exon-XM_006531692.5-4;Parent=rna-XM_006531692.5;Dbxref=GeneID:19395,GenBank:XM_006531692.5,MGI:MGI:1333849;gbkey=mRNA;gene=Rasgrp2;product=RAS%2C guanyl releasing protein 2%2C transcript variant X12;transcript_id=XM_006531692.5;extra_copy_number=0
CM058259.1	Liftoff	exon	4515960	4516110	.	+	.	ID=exon-XM_006531692.5-5;Parent=rna-XM_006531692.5;Dbxref=GeneID:19395,GenBank:XM_006531692.5,MGI:MGI:1333849;gbkey=mRNA;gene=Rasgrp2;product=RAS%2C guanyl releasing protein 2%2C transcript variant X12;transcript_id=XM_006531692.5;extra_copy_number=0
CM058259.1	Liftoff	exon	4516314	4516487	.	+	.	ID=exon-XM_006531692.5-6;Parent=rna-XM_006531692.5;Dbxref=GeneID:19395,GenBank:XM_006531692.5,MGI:MGI:1333849;gbkey=mRNA;gene=Rasgrp2;product=RAS%2C guanyl releasing protein 2%2C transcript variant X12;transcript_id=XM_006531692.5;extra_copy_number=0
CM058259.1	Liftoff	exon	4516598	4516714	.	+	.	ID=exon-XM_006531692.5-7;Parent=rna-XM_006531692.5;Dbxref=GeneID:19395,GenBank:XM_006531692.5,MGI:MGI:1333849;gbkey=mRNA;gene=Rasgrp2;product=RAS%2C guanyl releasing protein 2%2C transcript variant X12;transcript_id=XM_006531692.5;extra_copy_number=0
CM058259.1	Liftoff	exon	4518701	4518982	.	+	.	ID=exon-XM_006531692.5-8;Parent=rna-XM_006531692.5;Dbxref=GeneID:19395,GenBank:XM_006531692.5,MGI:MGI:1333849;gbkey=mRNA;gene=Rasgrp2;product=RAS%2C guanyl releasing protein 2%2C transcript variant X12;transcript_id=XM_006531692.5;extra_copy_number=0
CM058259.1	Liftoff	exon	4519831	4519908	.	+	.	ID=exon-XM_006531692.5-9;Parent=rna-XM_006531692.5;Dbxref=GeneID:19395,GenBank:XM_006531692.5,MGI:MGI:1333849;gbkey=mRNA;gene=Rasgrp2;product=RAS%2C guanyl releasing protein 2%2C transcript variant X12;transcript_id=XM_006531692.5;extra_copy_number=0
CM058259.1	Liftoff	exon	4520108	4520230	.	+	.	ID=exon-XM_006531692.5-10;Parent=rna-XM_006531692.5;Dbxref=GeneID:19395,GenBank:XM_006531692.5,MGI:MGI:1333849;gbkey=mRNA;gene=Rasgrp2;product=RAS%2C guanyl releasing protein 2%2C transcript variant X12;transcript_id=XM_006531692.5;extra_copy_number=0
CM058259.1	Liftoff	exon	4520499	4520614	.	+	.	ID=exon-XM_006531692.5-11;Parent=rna-XM_006531692.5;Dbxref=GeneID:19395,GenBank:XM_006531692.5,MGI:MGI:1333849;gbkey=mRNA;gene=Rasgrp2;product=RAS%2C guanyl releasing protein 2%2C transcript variant X12;transcript_id=XM_006531692.5;extra_copy_number=0
CM058259.1	Liftoff	exon	4524745	4524886	.	+	.	ID=exon-XM_006531692.5-12;Parent=rna-XM_006531692.5;Dbxref=GeneID:19395,GenBank:XM_006531692.5,MGI:MGI:1333849;gbkey=mRNA;gene=Rasgrp2;product=RAS%2C guanyl releasing protein 2%2C transcript variant X12;transcript_id=XM_006531692.5;extra_copy_number=0
CM058259.1	Liftoff	exon	4525088	4525124	.	+	.	ID=exon-XM_006531692.5-13;Parent=rna-XM_006531692.5;Dbxref=GeneID:19395,GenBank:XM_006531692.5,MGI:MGI:1333849;gbkey=mRNA;gene=Rasgrp2;product=RAS%2C guanyl releasing protein 2%2C transcript variant X12;transcript_id=XM_006531692.5;extra_copy_number=0
CM058259.1	Liftoff	exon	4525525	4525701	.	+	.	ID=exon-XM_006531692.5-14;Parent=rna-XM_006531692.5;Dbxref=GeneID:19395,GenBank:XM_006531692.5,MGI:MGI:1333849;gbkey=mRNA;gene=Rasgrp2;product=RAS%2C guanyl releasing protein 2%2C transcript variant X12;transcript_id=XM_006531692.5;extra_copy_number=0
CM058259.1	Liftoff	exon	4526452	4526514	.	+	.	ID=exon-XM_006531692.5-15;Parent=rna-XM_006531692.5;Dbxref=GeneID:19395,GenBank:XM_006531692.5,MGI:MGI:1333849;gbkey=mRNA;gene=Rasgrp2;product=RAS%2C guanyl releasing protein 2%2C transcript variant X12;transcript_id=XM_006531692.5;extra_copy_number=0
CM058259.1	Liftoff	exon	4526655	4526874	.	+	.	ID=exon-XM_006531692.5-16;Parent=rna-XM_006531692.5;Dbxref=GeneID:19395,GenBank:XM_006531692.5,MGI:MGI:1333849;gbkey=mRNA;gene=Rasgrp2;product=RAS%2C guanyl releasing protein 2%2C transcript variant X12;transcript_id=XM_006531692.5;extra_copy_number=0
CM058259.1	Liftoff	CDS	4514724	4514746	.	+	.	ID=cds-XP_006531755.1;Parent=rna-XM_006531692.5;Dbxref=GeneID:19395,GenBank:XP_006531755.1,MGI:MGI:1333849;Name=XP_006531755.1;gbkey=CDS;gene=Rasgrp2;product=RAS guanyl-releasing protein 2 isoform X3;protein_id=XP_006531755.1;extra_copy_number=0
CM058259.1	Liftoff	CDS	4515092	4515223	.	+	.	ID=cds-XP_006531755.1;Parent=rna-XM_006531692.5;Dbxref=GeneID:19395,GenBank:XP_006531755.1,MGI:MGI:1333849;Name=XP_006531755.1;gbkey=CDS;gene=Rasgrp2;product=RAS guanyl-releasing protein 2 isoform X3;protein_id=XP_006531755.1;extra_copy_number=0
CM058259.1	Liftoff	CDS	4515960	4516110	.	+	.	ID=cds-XP_006531755.1;Parent=rna-XM_006531692.5;Dbxref=GeneID:19395,GenBank:XP_006531755.1,MGI:MGI:1333849;Name=XP_006531755.1;gbkey=CDS;gene=Rasgrp2;product=RAS guanyl-releasing protein 2 isoform X3;protein_id=XP_006531755.1;extra_copy_number=0
CM058259.1	Liftoff	CDS	4516314	4516487	.	+	.	ID=cds-XP_006531755.1;Parent=rna-XM_006531692.5;Dbxref=GeneID:19395,GenBank:XP_006531755.1,MGI:MGI:1333849;Name=XP_006531755.1;gbkey=CDS;gene=Rasgrp2;product=RAS guanyl-releasing protein 2 isoform X3;protein_id=XP_006531755.1;extra_copy_number=0
CM058259.1	Liftoff	CDS	4516598	4516714	.	+	.	ID=cds-XP_006531755.1;Parent=rna-XM_006531692.5;Dbxref=GeneID:19395,GenBank:XP_006531755.1,MGI:MGI:1333849;Name=XP_006531755.1;gbkey=CDS;gene=Rasgrp2;product=RAS guanyl-releasing protein 2 isoform X3;protein_id=XP_006531755.1;extra_copy_number=0
CM058259.1	Liftoff	CDS	4518701	4518982	.	+	.	ID=cds-XP_006531755.1;Parent=rna-XM_006531692.5;Dbxref=GeneID:19395,GenBank:XP_006531755.1,MGI:MGI:1333849;Name=XP_006531755.1;gbkey=CDS;gene=Rasgrp2;product=RAS guanyl-releasing protein 2 isoform X3;protein_id=XP_006531755.1;extra_copy_number=0
CM058259.1	Liftoff	CDS	4519831	4519908	.	+	.	ID=cds-XP_006531755.1;Parent=rna-XM_006531692.5;Dbxref=GeneID:19395,GenBank:XP_006531755.1,MGI:MGI:1333849;Name=XP_006531755.1;gbkey=CDS;gene=Rasgrp2;product=RAS guanyl-releasing protein 2 isoform X3;protein_id=XP_006531755.1;extra_copy_number=0
CM058259.1	Liftoff	CDS	4520108	4520230	.	+	.	ID=cds-XP_006531755.1;Parent=rna-XM_006531692.5;Dbxref=GeneID:19395,GenBank:XP_006531755.1,MGI:MGI:1333849;Name=XP_006531755.1;gbkey=CDS;gene=Rasgrp2;product=RAS guanyl-releasing protein 2 isoform X3;protein_id=XP_006531755.1;extra_copy_number=0
CM058259.1	Liftoff	CDS	4520499	4520614	.	+	.	ID=cds-XP_006531755.1;Parent=rna-XM_006531692.5;Dbxref=GeneID:19395,GenBank:XP_006531755.1,MGI:MGI:1333849;Name=XP_006531755.1;gbkey=CDS;gene=Rasgrp2;product=RAS guanyl-releasing protein 2 isoform X3;protein_id=XP_006531755.1;extra_copy_number=0
CM058259.1	Liftoff	CDS	4524745	4524886	.	+	.	ID=cds-XP_006531755.1;Parent=rna-XM_006531692.5;Dbxref=GeneID:19395,GenBank:XP_006531755.1,MGI:MGI:1333849;Name=XP_006531755.1;gbkey=CDS;gene=Rasgrp2;product=RAS guanyl-releasing protein 2 isoform X3;protein_id=XP_006531755.1;extra_copy_number=0
CM058259.1	Liftoff	CDS	4525088	4525124	.	+	.	ID=cds-XP_006531755.1;Parent=rna-XM_006531692.5;Dbxref=GeneID:19395,GenBank:XP_006531755.1,MGI:MGI:1333849;Name=XP_006531755.1;gbkey=CDS;gene=Rasgrp2;product=RAS guanyl-releasing protein 2 isoform X3;protein_id=XP_006531755.1;extra_copy_number=0
CM058259.1	Liftoff	CDS	4525525	4525701	.	+	.	ID=cds-XP_006531755.1;Parent=rna-XM_006531692.5;Dbxref=GeneID:19395,GenBank:XP_006531755.1,MGI:MGI:1333849;Name=XP_006531755.1;gbkey=CDS;gene=Rasgrp2;product=RAS guanyl-releasing protein 2 isoform X3;protein_id=XP_006531755.1;extra_copy_number=0
CM058259.1	Liftoff	CDS	4526452	4526510	.	+	.	ID=cds-XP_006531755.1;Parent=rna-XM_006531692.5;Dbxref=GeneID:19395,GenBank:XP_006531755.1,MGI:MGI:1333849;Name=XP_006531755.1;gbkey=CDS;gene=Rasgrp2;product=RAS guanyl-releasing protein 2 isoform X3;protein_id=XP_006531755.1;extra_copy_number=0
CM058259.1	Liftoff	mRNA	4511490	4526874	.	+	.	ID=rna-XM_030250783.2;Parent=gene-Rasgrp2;Dbxref=GeneID:19395,GenBank:XM_030250783.2,MGI:MGI:1333849;Name=XM_030250783.2;gbkey=mRNA;gene=Rasgrp2;model_evidence=Supporting evidence includes similarity to: 2 mRNAs%2C 20 ESTs%2C 3 Proteins%2C 128 long SRA reads%2C and 100%25 coverage of the annotated genomic feature by RNAseq alignments%2C including 43 samples with support for all annotated introns;product=RAS%2C guanyl releasing protein 2%2C transcript variant X8;transcript_id=XM_030250783.2;matches_ref_protein=True;valid_ORF=True;extra_copy_number=0
CM058259.1	Liftoff	exon	4511490	4511624	.	+	.	ID=exon-XM_030250783.2-1;Parent=rna-XM_030250783.2;Dbxref=GeneID:19395,GenBank:XM_030250783.2,MGI:MGI:1333849;gbkey=mRNA;gene=Rasgrp2;product=RAS%2C guanyl releasing protein 2%2C transcript variant X8;transcript_id=XM_030250783.2;extra_copy_number=0
CM058259.1	Liftoff	exon	4513376	4513523	.	+	.	ID=exon-XM_030250783.2-2;Parent=rna-XM_030250783.2;Dbxref=GeneID:19395,GenBank:XM_030250783.2,MGI:MGI:1333849;gbkey=mRNA;gene=Rasgrp2;product=RAS%2C guanyl releasing protein 2%2C transcript variant X8;transcript_id=XM_030250783.2;extra_copy_number=0
CM058259.1	Liftoff	exon	4513873	4514234	.	+	.	ID=exon-XM_030250783.2-3;Parent=rna-XM_030250783.2;Dbxref=GeneID:19395,GenBank:XM_030250783.2,MGI:MGI:1333849;gbkey=mRNA;gene=Rasgrp2;product=RAS%2C guanyl releasing protein 2%2C transcript variant X8;transcript_id=XM_030250783.2;extra_copy_number=0
CM058259.1	Liftoff	exon	4514684	4514746	.	+	.	ID=exon-XM_030250783.2-4;Parent=rna-XM_030250783.2;Dbxref=GeneID:19395,GenBank:XM_030250783.2,MGI:MGI:1333849;gbkey=mRNA;gene=Rasgrp2;product=RAS%2C guanyl releasing protein 2%2C transcript variant X8;transcript_id=XM_030250783.2;extra_copy_number=0
CM058259.1	Liftoff	exon	4515092	4515223	.	+	.	ID=exon-XM_030250783.2-5;Parent=rna-XM_030250783.2;Dbxref=GeneID:19395,GenBank:XM_030250783.2,MGI:MGI:1333849;gbkey=mRNA;gene=Rasgrp2;product=RAS%2C guanyl releasing protein 2%2C transcript variant X8;transcript_id=XM_030250783.2;extra_copy_number=0
CM058259.1	Liftoff	exon	4515960	4516110	.	+	.	ID=exon-XM_030250783.2-6;Parent=rna-XM_030250783.2;Dbxref=GeneID:19395,GenBank:XM_030250783.2,MGI:MGI:1333849;gbkey=mRNA;gene=Rasgrp2;product=RAS%2C guanyl releasing protein 2%2C transcript variant X8;transcript_id=XM_030250783.2;extra_copy_number=0
CM058259.1	Liftoff	exon	4516314	4516487	.	+	.	ID=exon-XM_030250783.2-7;Parent=rna-XM_030250783.2;Dbxref=GeneID:19395,GenBank:XM_030250783.2,MGI:MGI:1333849;gbkey=mRNA;gene=Rasgrp2;product=RAS%2C guanyl releasing protein 2%2C transcript variant X8;transcript_id=XM_030250783.2;extra_copy_number=0
CM058259.1	Liftoff	exon	4516598	4516714	.	+	.	ID=exon-XM_030250783.2-8;Parent=rna-XM_030250783.2;Dbxref=GeneID:19395,GenBank:XM_030250783.2,MGI:MGI:1333849;gbkey=mRNA;gene=Rasgrp2;product=RAS%2C guanyl releasing protein 2%2C transcript variant X8;transcript_id=XM_030250783.2;extra_copy_number=0
CM058259.1	Liftoff	exon	4518701	4518982	.	+	.	ID=exon-XM_030250783.2-9;Parent=rna-XM_030250783.2;Dbxref=GeneID:19395,GenBank:XM_030250783.2,MGI:MGI:1333849;gbkey=mRNA;gene=Rasgrp2;product=RAS%2C guanyl releasing protein 2%2C transcript variant X8;transcript_id=XM_030250783.2;extra_copy_number=0
CM058259.1	Liftoff	exon	4519831	4519908	.	+	.	ID=exon-XM_030250783.2-10;Parent=rna-XM_030250783.2;Dbxref=GeneID:19395,GenBank:XM_030250783.2,MGI:MGI:1333849;gbkey=mRNA;gene=Rasgrp2;product=RAS%2C guanyl releasing protein 2%2C transcript variant X8;transcript_id=XM_030250783.2;extra_copy_number=0
CM058259.1	Liftoff	exon	4520108	4520230	.	+	.	ID=exon-XM_030250783.2-11;Parent=rna-XM_030250783.2;Dbxref=GeneID:19395,GenBank:XM_030250783.2,MGI:MGI:1333849;gbkey=mRNA;gene=Rasgrp2;product=RAS%2C guanyl releasing protein 2%2C transcript variant X8;transcript_id=XM_030250783.2;extra_copy_number=0
CM058259.1	Liftoff	exon	4520499	4520614	.	+	.	ID=exon-XM_030250783.2-12;Parent=rna-XM_030250783.2;Dbxref=GeneID:19395,GenBank:XM_030250783.2,MGI:MGI:1333849;gbkey=mRNA;gene=Rasgrp2;product=RAS%2C guanyl releasing protein 2%2C transcript variant X8;transcript_id=XM_030250783.2;extra_copy_number=0
CM058259.1	Liftoff	exon	4524745	4524886	.	+	.	ID=exon-XM_030250783.2-13;Parent=rna-XM_030250783.2;Dbxref=GeneID:19395,GenBank:XM_030250783.2,MGI:MGI:1333849;gbkey=mRNA;gene=Rasgrp2;product=RAS%2C guanyl releasing protein 2%2C transcript variant X8;transcript_id=XM_030250783.2;extra_copy_number=0
CM058259.1	Liftoff	exon	4525088	4525124	.	+	.	ID=exon-XM_030250783.2-14;Parent=rna-XM_030250783.2;Dbxref=GeneID:19395,GenBank:XM_030250783.2,MGI:MGI:1333849;gbkey=mRNA;gene=Rasgrp2;product=RAS%2C guanyl releasing protein 2%2C transcript variant X8;transcript_id=XM_030250783.2;extra_copy_number=0
CM058259.1	Liftoff	exon	4525525	4525701	.	+	.	ID=exon-XM_030250783.2-15;Parent=rna-XM_030250783.2;Dbxref=GeneID:19395,GenBank:XM_030250783.2,MGI:MGI:1333849;gbkey=mRNA;gene=Rasgrp2;product=RAS%2C guanyl releasing protein 2%2C transcript variant X8;transcript_id=XM_030250783.2;extra_copy_number=0
CM058259.1	Liftoff	exon	4526452	4526514	.	+	.	ID=exon-XM_030250783.2-16;Parent=rna-XM_030250783.2;Dbxref=GeneID:19395,GenBank:XM_030250783.2,MGI:MGI:1333849;gbkey=mRNA;gene=Rasgrp2;product=RAS%2C guanyl releasing protein 2%2C transcript variant X8;transcript_id=XM_030250783.2;extra_copy_number=0
CM058259.1	Liftoff	exon	4526655	4526874	.	+	.	ID=exon-XM_030250783.2-17;Parent=rna-XM_030250783.2;Dbxref=GeneID:19395,GenBank:XM_030250783.2,MGI:MGI:1333849;gbkey=mRNA;gene=Rasgrp2;product=RAS%2C guanyl releasing protein 2%2C transcript variant X8;transcript_id=XM_030250783.2;extra_copy_number=0
CM058259.1	Liftoff	CDS	4514170	4514234	.	+	.	ID=cds-XP_030106643.1;Parent=rna-XM_030250783.2;Dbxref=GeneID:19395,GenBank:XP_030106643.1,MGI:MGI:1333849;Name=XP_030106643.1;gbkey=CDS;gene=Rasgrp2;product=RAS guanyl-releasing protein 2 isoform X2;protein_id=XP_030106643.1;extra_copy_number=0
CM058259.1	Liftoff	CDS	4514684	4514746	.	+	.	ID=cds-XP_030106643.1;Parent=rna-XM_030250783.2;Dbxref=GeneID:19395,GenBank:XP_030106643.1,MGI:MGI:1333849;Name=XP_030106643.1;gbkey=CDS;gene=Rasgrp2;product=RAS guanyl-releasing protein 2 isoform X2;protein_id=XP_030106643.1;extra_copy_number=0
CM058259.1	Liftoff	CDS	4515092	4515223	.	+	.	ID=cds-XP_030106643.1;Parent=rna-XM_030250783.2;Dbxref=GeneID:19395,GenBank:XP_030106643.1,MGI:MGI:1333849;Name=XP_030106643.1;gbkey=CDS;gene=Rasgrp2;product=RAS guanyl-releasing protein 2 isoform X2;protein_id=XP_030106643.1;extra_copy_number=0
CM058259.1	Liftoff	CDS	4515960	4516110	.	+	.	ID=cds-XP_030106643.1;Parent=rna-XM_030250783.2;Dbxref=GeneID:19395,GenBank:XP_030106643.1,MGI:MGI:1333849;Name=XP_030106643.1;gbkey=CDS;gene=Rasgrp2;product=RAS guanyl-releasing protein 2 isoform X2;protein_id=XP_030106643.1;extra_copy_number=0
CM058259.1	Liftoff	CDS	4516314	4516487	.	+	.	ID=cds-XP_030106643.1;Parent=rna-XM_030250783.2;Dbxref=GeneID:19395,GenBank:XP_030106643.1,MGI:MGI:1333849;Name=XP_030106643.1;gbkey=CDS;gene=Rasgrp2;product=RAS guanyl-releasing protein 2 isoform X2;protein_id=XP_030106643.1;extra_copy_number=0
CM058259.1	Liftoff	CDS	4516598	4516714	.	+	.	ID=cds-XP_030106643.1;Parent=rna-XM_030250783.2;Dbxref=GeneID:19395,GenBank:XP_030106643.1,MGI:MGI:1333849;Name=XP_030106643.1;gbkey=CDS;gene=Rasgrp2;product=RAS guanyl-releasing protein 2 isoform X2;protein_id=XP_030106643.1;extra_copy_number=0
CM058259.1	Liftoff	CDS	4518701	4518982	.	+	.	ID=cds-XP_030106643.1;Parent=rna-XM_030250783.2;Dbxref=GeneID:19395,GenBank:XP_030106643.1,MGI:MGI:1333849;Name=XP_030106643.1;gbkey=CDS;gene=Rasgrp2;product=RAS guanyl-releasing protein 2 isoform X2;protein_id=XP_030106643.1;extra_copy_number=0
CM058259.1	Liftoff	CDS	4519831	4519908	.	+	.	ID=cds-XP_030106643.1;Parent=rna-XM_030250783.2;Dbxref=GeneID:19395,GenBank:XP_030106643.1,MGI:MGI:1333849;Name=XP_030106643.1;gbkey=CDS;gene=Rasgrp2;product=RAS guanyl-releasing protein 2 isoform X2;protein_id=XP_030106643.1;extra_copy_number=0
CM058259.1	Liftoff	CDS	4520108	4520230	.	+	.	ID=cds-XP_030106643.1;Parent=rna-XM_030250783.2;Dbxref=GeneID:19395,GenBank:XP_030106643.1,MGI:MGI:1333849;Name=XP_030106643.1;gbkey=CDS;gene=Rasgrp2;product=RAS guanyl-releasing protein 2 isoform X2;protein_id=XP_030106643.1;extra_copy_number=0
CM058259.1	Liftoff	CDS	4520499	4520614	.	+	.	ID=cds-XP_030106643.1;Parent=rna-XM_030250783.2;Dbxref=GeneID:19395,GenBank:XP_030106643.1,MGI:MGI:1333849;Name=XP_030106643.1;gbkey=CDS;gene=Rasgrp2;product=RAS guanyl-releasing protein 2 isoform X2;protein_id=XP_030106643.1;extra_copy_number=0
CM058259.1	Liftoff	CDS	4524745	4524886	.	+	.	ID=cds-XP_030106643.1;Parent=rna-XM_030250783.2;Dbxref=GeneID:19395,GenBank:XP_030106643.1,MGI:MGI:1333849;Name=XP_030106643.1;gbkey=CDS;gene=Rasgrp2;product=RAS guanyl-releasing protein 2 isoform X2;protein_id=XP_030106643.1;extra_copy_number=0
CM058259.1	Liftoff	CDS	4525088	4525124	.	+	.	ID=cds-XP_030106643.1;Parent=rna-XM_030250783.2;Dbxref=GeneID:19395,GenBank:XP_030106643.1,MGI:MGI:1333849;Name=XP_030106643.1;gbkey=CDS;gene=Rasgrp2;product=RAS guanyl-releasing protein 2 isoform X2;protein_id=XP_030106643.1;extra_copy_number=0
CM058259.1	Liftoff	CDS	4525525	4525701	.	+	.	ID=cds-XP_030106643.1;Parent=rna-XM_030250783.2;Dbxref=GeneID:19395,GenBank:XP_030106643.1,MGI:MGI:1333849;Name=XP_030106643.1;gbkey=CDS;gene=Rasgrp2;product=RAS guanyl-releasing protein 2 isoform X2;protein_id=XP_030106643.1;extra_copy_number=0
CM058259.1	Liftoff	CDS	4526452	4526510	.	+	.	ID=cds-XP_030106643.1;Parent=rna-XM_030250783.2;Dbxref=GeneID:19395,GenBank:XP_030106643.1,MGI:MGI:1333849;Name=XP_030106643.1;gbkey=CDS;gene=Rasgrp2;product=RAS guanyl-releasing protein 2 isoform X2;protein_id=XP_030106643.1;extra_copy_number=0
CM058259.1	Liftoff	mRNA	4511490	4522301	.	+	.	ID=rna-XM_030250787.1;Parent=gene-Rasgrp2;Dbxref=GeneID:19395,GenBank:XM_030250787.1,MGI:MGI:1333849;Name=XM_030250787.1;gbkey=mRNA;gene=Rasgrp2;model_evidence=Supporting evidence includes similarity to: 12 ESTs%2C 89 long SRA reads%2C and 98%25 coverage of the annotated genomic feature by RNAseq alignments%2C including 26 samples with support for all annotated introns;product=RAS%2C guanyl releasing protein 2%2C transcript variant X15;transcript_id=XM_030250787.1;matches_ref_protein=True;valid_ORF=True;extra_copy_number=0
CM058259.1	Liftoff	exon	4511490	4511624	.	+	.	ID=exon-XM_030250787.1-1;Parent=rna-XM_030250787.1;Dbxref=GeneID:19395,GenBank:XM_030250787.1,MGI:MGI:1333849;gbkey=mRNA;gene=Rasgrp2;product=RAS%2C guanyl releasing protein 2%2C transcript variant X15;transcript_id=XM_030250787.1;extra_copy_number=0
CM058259.1	Liftoff	exon	4513376	4513523	.	+	.	ID=exon-XM_030250787.1-2;Parent=rna-XM_030250787.1;Dbxref=GeneID:19395,GenBank:XM_030250787.1,MGI:MGI:1333849;gbkey=mRNA;gene=Rasgrp2;product=RAS%2C guanyl releasing protein 2%2C transcript variant X15;transcript_id=XM_030250787.1;extra_copy_number=0
CM058259.1	Liftoff	exon	4514132	4514234	.	+	.	ID=exon-XM_030250787.1-3;Parent=rna-XM_030250787.1;Dbxref=GeneID:19395,GenBank:XM_030250787.1,MGI:MGI:1333849;gbkey=mRNA;gene=Rasgrp2;product=RAS%2C guanyl releasing protein 2%2C transcript variant X15;transcript_id=XM_030250787.1;extra_copy_number=0
CM058259.1	Liftoff	exon	4514684	4514746	.	+	.	ID=exon-XM_030250787.1-4;Parent=rna-XM_030250787.1;Dbxref=GeneID:19395,GenBank:XM_030250787.1,MGI:MGI:1333849;gbkey=mRNA;gene=Rasgrp2;product=RAS%2C guanyl releasing protein 2%2C transcript variant X15;transcript_id=XM_030250787.1;extra_copy_number=0
CM058259.1	Liftoff	exon	4515092	4515223	.	+	.	ID=exon-XM_030250787.1-5;Parent=rna-XM_030250787.1;Dbxref=GeneID:19395,GenBank:XM_030250787.1,MGI:MGI:1333849;gbkey=mRNA;gene=Rasgrp2;product=RAS%2C guanyl releasing protein 2%2C transcript variant X15;transcript_id=XM_030250787.1;extra_copy_number=0
CM058259.1	Liftoff	exon	4515960	4516110	.	+	.	ID=exon-XM_030250787.1-6;Parent=rna-XM_030250787.1;Dbxref=GeneID:19395,GenBank:XM_030250787.1,MGI:MGI:1333849;gbkey=mRNA;gene=Rasgrp2;product=RAS%2C guanyl releasing protein 2%2C transcript variant X15;transcript_id=XM_030250787.1;extra_copy_number=0
CM058259.1	Liftoff	exon	4516314	4516487	.	+	.	ID=exon-XM_030250787.1-7;Parent=rna-XM_030250787.1;Dbxref=GeneID:19395,GenBank:XM_030250787.1,MGI:MGI:1333849;gbkey=mRNA;gene=Rasgrp2;product=RAS%2C guanyl releasing protein 2%2C transcript variant X15;transcript_id=XM_030250787.1;extra_copy_number=0
CM058259.1	Liftoff	exon	4516598	4516714	.	+	.	ID=exon-XM_030250787.1-8;Parent=rna-XM_030250787.1;Dbxref=GeneID:19395,GenBank:XM_030250787.1,MGI:MGI:1333849;gbkey=mRNA;gene=Rasgrp2;product=RAS%2C guanyl releasing protein 2%2C transcript variant X15;transcript_id=XM_030250787.1;extra_copy_number=0
CM058259.1	Liftoff	exon	4518701	4518982	.	+	.	ID=exon-XM_030250787.1-9;Parent=rna-XM_030250787.1;Dbxref=GeneID:19395,GenBank:XM_030250787.1,MGI:MGI:1333849;gbkey=mRNA;gene=Rasgrp2;product=RAS%2C guanyl releasing protein 2%2C transcript variant X15;transcript_id=XM_030250787.1;extra_copy_number=0
CM058259.1	Liftoff	exon	4519831	4519908	.	+	.	ID=exon-XM_030250787.1-10;Parent=rna-XM_030250787.1;Dbxref=GeneID:19395,GenBank:XM_030250787.1,MGI:MGI:1333849;gbkey=mRNA;gene=Rasgrp2;product=RAS%2C guanyl releasing protein 2%2C transcript variant X15;transcript_id=XM_030250787.1;extra_copy_number=0
CM058259.1	Liftoff	exon	4520108	4520230	.	+	.	ID=exon-XM_030250787.1-11;Parent=rna-XM_030250787.1;Dbxref=GeneID:19395,GenBank:XM_030250787.1,MGI:MGI:1333849;gbkey=mRNA;gene=Rasgrp2;product=RAS%2C guanyl releasing protein 2%2C transcript variant X15;transcript_id=XM_030250787.1;extra_copy_number=0
CM058259.1	Liftoff	exon	4520499	4520614	.	+	.	ID=exon-XM_030250787.1-12;Parent=rna-XM_030250787.1;Dbxref=GeneID:19395,GenBank:XM_030250787.1,MGI:MGI:1333849;gbkey=mRNA;gene=Rasgrp2;product=RAS%2C guanyl releasing protein 2%2C transcript variant X15;transcript_id=XM_030250787.1;extra_copy_number=0
CM058259.1	Liftoff	exon	4520851	4522301	.	+	.	ID=exon-XM_030250787.1-13;Parent=rna-XM_030250787.1;Dbxref=GeneID:19395,GenBank:XM_030250787.1,MGI:MGI:1333849;gbkey=mRNA;gene=Rasgrp2;product=RAS%2C guanyl releasing protein 2%2C transcript variant X15;transcript_id=XM_030250787.1;extra_copy_number=0
CM058259.1	Liftoff	CDS	4513451	4513523	.	+	.	ID=cds-XP_030106647.1;Parent=rna-XM_030250787.1;Dbxref=GeneID:19395,GenBank:XP_030106647.1,MGI:MGI:1333849;Name=XP_030106647.1;gbkey=CDS;gene=Rasgrp2;product=RAS guanyl-releasing protein 2 isoform X4;protein_id=XP_030106647.1;extra_copy_number=0
CM058259.1	Liftoff	CDS	4514132	4514234	.	+	.	ID=cds-XP_030106647.1;Parent=rna-XM_030250787.1;Dbxref=GeneID:19395,GenBank:XP_030106647.1,MGI:MGI:1333849;Name=XP_030106647.1;gbkey=CDS;gene=Rasgrp2;product=RAS guanyl-releasing protein 2 isoform X4;protein_id=XP_030106647.1;extra_copy_number=0
CM058259.1	Liftoff	CDS	4514684	4514746	.	+	.	ID=cds-XP_030106647.1;Parent=rna-XM_030250787.1;Dbxref=GeneID:19395,GenBank:XP_030106647.1,MGI:MGI:1333849;Name=XP_030106647.1;gbkey=CDS;gene=Rasgrp2;product=RAS guanyl-releasing protein 2 isoform X4;protein_id=XP_030106647.1;extra_copy_number=0
CM058259.1	Liftoff	CDS	4515092	4515223	.	+	.	ID=cds-XP_030106647.1;Parent=rna-XM_030250787.1;Dbxref=GeneID:19395,GenBank:XP_030106647.1,MGI:MGI:1333849;Name=XP_030106647.1;gbkey=CDS;gene=Rasgrp2;product=RAS guanyl-releasing protein 2 isoform X4;protein_id=XP_030106647.1;extra_copy_number=0
CM058259.1	Liftoff	CDS	4515960	4516110	.	+	.	ID=cds-XP_030106647.1;Parent=rna-XM_030250787.1;Dbxref=GeneID:19395,GenBank:XP_030106647.1,MGI:MGI:1333849;Name=XP_030106647.1;gbkey=CDS;gene=Rasgrp2;product=RAS guanyl-releasing protein 2 isoform X4;protein_id=XP_030106647.1;extra_copy_number=0
CM058259.1	Liftoff	CDS	4516314	4516487	.	+	.	ID=cds-XP_030106647.1;Parent=rna-XM_030250787.1;Dbxref=GeneID:19395,GenBank:XP_030106647.1,MGI:MGI:1333849;Name=XP_030106647.1;gbkey=CDS;gene=Rasgrp2;product=RAS guanyl-releasing protein 2 isoform X4;protein_id=XP_030106647.1;extra_copy_number=0
CM058259.1	Liftoff	CDS	4516598	4516714	.	+	.	ID=cds-XP_030106647.1;Parent=rna-XM_030250787.1;Dbxref=GeneID:19395,GenBank:XP_030106647.1,MGI:MGI:1333849;Name=XP_030106647.1;gbkey=CDS;gene=Rasgrp2;product=RAS guanyl-releasing protein 2 isoform X4;protein_id=XP_030106647.1;extra_copy_number=0
CM058259.1	Liftoff	CDS	4518701	4518982	.	+	.	ID=cds-XP_030106647.1;Parent=rna-XM_030250787.1;Dbxref=GeneID:19395,GenBank:XP_030106647.1,MGI:MGI:1333849;Name=XP_030106647.1;gbkey=CDS;gene=Rasgrp2;product=RAS guanyl-releasing protein 2 isoform X4;protein_id=XP_030106647.1;extra_copy_number=0
CM058259.1	Liftoff	CDS	4519831	4519908	.	+	.	ID=cds-XP_030106647.1;Parent=rna-XM_030250787.1;Dbxref=GeneID:19395,GenBank:XP_030106647.1,MGI:MGI:1333849;Name=XP_030106647.1;gbkey=CDS;gene=Rasgrp2;product=RAS guanyl-releasing protein 2 isoform X4;protein_id=XP_030106647.1;extra_copy_number=0
CM058259.1	Liftoff	CDS	4520108	4520230	.	+	.	ID=cds-XP_030106647.1;Parent=rna-XM_030250787.1;Dbxref=GeneID:19395,GenBank:XP_030106647.1,MGI:MGI:1333849;Name=XP_030106647.1;gbkey=CDS;gene=Rasgrp2;product=RAS guanyl-releasing protein 2 isoform X4;protein_id=XP_030106647.1;extra_copy_number=0
CM058259.1	Liftoff	CDS	4520499	4520614	.	+	.	ID=cds-XP_030106647.1;Parent=rna-XM_030250787.1;Dbxref=GeneID:19395,GenBank:XP_030106647.1,MGI:MGI:1333849;Name=XP_030106647.1;gbkey=CDS;gene=Rasgrp2;product=RAS guanyl-releasing protein 2 isoform X4;protein_id=XP_030106647.1;extra_copy_number=0
CM058259.1	Liftoff	CDS	4520851	4520908	.	+	.	ID=cds-XP_030106647.1;Parent=rna-XM_030250787.1;Dbxref=GeneID:19395,GenBank:XP_030106647.1,MGI:MGI:1333849;Name=XP_030106647.1;gbkey=CDS;gene=Rasgrp2;product=RAS guanyl-releasing protein 2 isoform X4;protein_id=XP_030106647.1;extra_copy_number=0
CM058259.1	Liftoff	mRNA	4511490	4526874	.	+	.	ID=rna-XM_030250790.2;Parent=gene-Rasgrp2;Dbxref=GeneID:19395,GenBank:XM_030250790.2,MGI:MGI:1333849;Name=XM_030250790.2;gbkey=mRNA;gene=Rasgrp2;model_evidence=Supporting evidence includes similarity to: 2 mRNAs%2C 20 ESTs%2C 2 Proteins%2C 110 long SRA reads%2C and 100%25 coverage of the annotated genomic feature by RNAseq alignments%2C including 29 samples with support for all annotated introns;product=RAS%2C guanyl releasing protein 2%2C transcript variant X17;transcript_id=XM_030250790.2;matches_ref_protein=True;valid_ORF=True;extra_copy_number=0
CM058259.1	Liftoff	exon	4511490	4511624	.	+	.	ID=exon-XM_030250790.2-1;Parent=rna-XM_030250790.2;Dbxref=GeneID:19395,GenBank:XM_030250790.2,MGI:MGI:1333849;gbkey=mRNA;gene=Rasgrp2;product=RAS%2C guanyl releasing protein 2%2C transcript variant X17;transcript_id=XM_030250790.2;extra_copy_number=0
CM058259.1	Liftoff	exon	4513381	4513523	.	+	.	ID=exon-XM_030250790.2-2;Parent=rna-XM_030250790.2;Dbxref=GeneID:19395,GenBank:XM_030250790.2,MGI:MGI:1333849;gbkey=mRNA;gene=Rasgrp2;product=RAS%2C guanyl releasing protein 2%2C transcript variant X17;transcript_id=XM_030250790.2;extra_copy_number=0
CM058259.1	Liftoff	exon	4514691	4514746	.	+	.	ID=exon-XM_030250790.2-3;Parent=rna-XM_030250790.2;Dbxref=GeneID:19395,GenBank:XM_030250790.2,MGI:MGI:1333849;gbkey=mRNA;gene=Rasgrp2;product=RAS%2C guanyl releasing protein 2%2C transcript variant X17;transcript_id=XM_030250790.2;extra_copy_number=0
CM058259.1	Liftoff	exon	4515092	4515755	.	+	.	ID=exon-XM_030250790.2-4;Parent=rna-XM_030250790.2;Dbxref=GeneID:19395,GenBank:XM_030250790.2,MGI:MGI:1333849;gbkey=mRNA;gene=Rasgrp2;product=RAS%2C guanyl releasing protein 2%2C transcript variant X17;transcript_id=XM_030250790.2;extra_copy_number=0
CM058259.1	Liftoff	exon	4515960	4516110	.	+	.	ID=exon-XM_030250790.2-5;Parent=rna-XM_030250790.2;Dbxref=GeneID:19395,GenBank:XM_030250790.2,MGI:MGI:1333849;gbkey=mRNA;gene=Rasgrp2;product=RAS%2C guanyl releasing protein 2%2C transcript variant X17;transcript_id=XM_030250790.2;extra_copy_number=0
CM058259.1	Liftoff	exon	4516314	4516487	.	+	.	ID=exon-XM_030250790.2-6;Parent=rna-XM_030250790.2;Dbxref=GeneID:19395,GenBank:XM_030250790.2,MGI:MGI:1333849;gbkey=mRNA;gene=Rasgrp2;product=RAS%2C guanyl releasing protein 2%2C transcript variant X17;transcript_id=XM_030250790.2;extra_copy_number=0
CM058259.1	Liftoff	exon	4516598	4516714	.	+	.	ID=exon-XM_030250790.2-7;Parent=rna-XM_030250790.2;Dbxref=GeneID:19395,GenBank:XM_030250790.2,MGI:MGI:1333849;gbkey=mRNA;gene=Rasgrp2;product=RAS%2C guanyl releasing protein 2%2C transcript variant X17;transcript_id=XM_030250790.2;extra_copy_number=0
CM058259.1	Liftoff	exon	4518701	4518982	.	+	.	ID=exon-XM_030250790.2-8;Parent=rna-XM_030250790.2;Dbxref=GeneID:19395,GenBank:XM_030250790.2,MGI:MGI:1333849;gbkey=mRNA;gene=Rasgrp2;product=RAS%2C guanyl releasing protein 2%2C transcript variant X17;transcript_id=XM_030250790.2;extra_copy_number=0
CM058259.1	Liftoff	exon	4519831	4519908	.	+	.	ID=exon-XM_030250790.2-9;Parent=rna-XM_030250790.2;Dbxref=GeneID:19395,GenBank:XM_030250790.2,MGI:MGI:1333849;gbkey=mRNA;gene=Rasgrp2;product=RAS%2C guanyl releasing protein 2%2C transcript variant X17;transcript_id=XM_030250790.2;extra_copy_number=0
CM058259.1	Liftoff	exon	4520108	4520230	.	+	.	ID=exon-XM_030250790.2-10;Parent=rna-XM_030250790.2;Dbxref=GeneID:19395,GenBank:XM_030250790.2,MGI:MGI:1333849;gbkey=mRNA;gene=Rasgrp2;product=RAS%2C guanyl releasing protein 2%2C transcript variant X17;transcript_id=XM_030250790.2;extra_copy_number=0
CM058259.1	Liftoff	exon	4520499	4520614	.	+	.	ID=exon-XM_030250790.2-11;Parent=rna-XM_030250790.2;Dbxref=GeneID:19395,GenBank:XM_030250790.2,MGI:MGI:1333849;gbkey=mRNA;gene=Rasgrp2;product=RAS%2C guanyl releasing protein 2%2C transcript variant X17;transcript_id=XM_030250790.2;extra_copy_number=0
CM058259.1	Liftoff	exon	4524745	4524886	.	+	.	ID=exon-XM_030250790.2-12;Parent=rna-XM_030250790.2;Dbxref=GeneID:19395,GenBank:XM_030250790.2,MGI:MGI:1333849;gbkey=mRNA;gene=Rasgrp2;product=RAS%2C guanyl releasing protein 2%2C transcript variant X17;transcript_id=XM_030250790.2;extra_copy_number=0
CM058259.1	Liftoff	exon	4525088	4525124	.	+	.	ID=exon-XM_030250790.2-13;Parent=rna-XM_030250790.2;Dbxref=GeneID:19395,GenBank:XM_030250790.2,MGI:MGI:1333849;gbkey=mRNA;gene=Rasgrp2;product=RAS%2C guanyl releasing protein 2%2C transcript variant X17;transcript_id=XM_030250790.2;extra_copy_number=0
CM058259.1	Liftoff	exon	4525525	4525701	.	+	.	ID=exon-XM_030250790.2-14;Parent=rna-XM_030250790.2;Dbxref=GeneID:19395,GenBank:XM_030250790.2,MGI:MGI:1333849;gbkey=mRNA;gene=Rasgrp2;product=RAS%2C guanyl releasing protein 2%2C transcript variant X17;transcript_id=XM_030250790.2;extra_copy_number=0
CM058259.1	Liftoff	exon	4526452	4526514	.	+	.	ID=exon-XM_030250790.2-15;Parent=rna-XM_030250790.2;Dbxref=GeneID:19395,GenBank:XM_030250790.2,MGI:MGI:1333849;gbkey=mRNA;gene=Rasgrp2;product=RAS%2C guanyl releasing protein 2%2C transcript variant X17;transcript_id=XM_030250790.2;extra_copy_number=0
CM058259.1	Liftoff	exon	4526655	4526874	.	+	.	ID=exon-XM_030250790.2-16;Parent=rna-XM_030250790.2;Dbxref=GeneID:19395,GenBank:XM_030250790.2,MGI:MGI:1333849;gbkey=mRNA;gene=Rasgrp2;product=RAS%2C guanyl releasing protein 2%2C transcript variant X17;transcript_id=XM_030250790.2;extra_copy_number=0
CM058259.1	Liftoff	CDS	4516024	4516110	.	+	.	ID=cds-XP_030106650.1;Parent=rna-XM_030250790.2;Dbxref=GeneID:19395,GenBank:XP_030106650.1,MGI:MGI:1333849;Name=XP_030106650.1;gbkey=CDS;gene=Rasgrp2;product=RAS guanyl-releasing protein 2 isoform X5;protein_id=XP_030106650.1;extra_copy_number=0
CM058259.1	Liftoff	CDS	4516314	4516487	.	+	.	ID=cds-XP_030106650.1;Parent=rna-XM_030250790.2;Dbxref=GeneID:19395,GenBank:XP_030106650.1,MGI:MGI:1333849;Name=XP_030106650.1;gbkey=CDS;gene=Rasgrp2;product=RAS guanyl-releasing protein 2 isoform X5;protein_id=XP_030106650.1;extra_copy_number=0
CM058259.1	Liftoff	CDS	4516598	4516714	.	+	.	ID=cds-XP_030106650.1;Parent=rna-XM_030250790.2;Dbxref=GeneID:19395,GenBank:XP_030106650.1,MGI:MGI:1333849;Name=XP_030106650.1;gbkey=CDS;gene=Rasgrp2;product=RAS guanyl-releasing protein 2 isoform X5;protein_id=XP_030106650.1;extra_copy_number=0
CM058259.1	Liftoff	CDS	4518701	4518982	.	+	.	ID=cds-XP_030106650.1;Parent=rna-XM_030250790.2;Dbxref=GeneID:19395,GenBank:XP_030106650.1,MGI:MGI:1333849;Name=XP_030106650.1;gbkey=CDS;gene=Rasgrp2;product=RAS guanyl-releasing protein 2 isoform X5;protein_id=XP_030106650.1;extra_copy_number=0
CM058259.1	Liftoff	CDS	4519831	4519908	.	+	.	ID=cds-XP_030106650.1;Parent=rna-XM_030250790.2;Dbxref=GeneID:19395,GenBank:XP_030106650.1,MGI:MGI:1333849;Name=XP_030106650.1;gbkey=CDS;gene=Rasgrp2;product=RAS guanyl-releasing protein 2 isoform X5;protein_id=XP_030106650.1;extra_copy_number=0
CM058259.1	Liftoff	CDS	4520108	4520230	.	+	.	ID=cds-XP_030106650.1;Parent=rna-XM_030250790.2;Dbxref=GeneID:19395,GenBank:XP_030106650.1,MGI:MGI:1333849;Name=XP_030106650.1;gbkey=CDS;gene=Rasgrp2;product=RAS guanyl-releasing protein 2 isoform X5;protein_id=XP_030106650.1;extra_copy_number=0
CM058259.1	Liftoff	CDS	4520499	4520614	.	+	.	ID=cds-XP_030106650.1;Parent=rna-XM_030250790.2;Dbxref=GeneID:19395,GenBank:XP_030106650.1,MGI:MGI:1333849;Name=XP_030106650.1;gbkey=CDS;gene=Rasgrp2;product=RAS guanyl-releasing protein 2 isoform X5;protein_id=XP_030106650.1;extra_copy_number=0
CM058259.1	Liftoff	CDS	4524745	4524886	.	+	.	ID=cds-XP_030106650.1;Parent=rna-XM_030250790.2;Dbxref=GeneID:19395,GenBank:XP_030106650.1,MGI:MGI:1333849;Name=XP_030106650.1;gbkey=CDS;gene=Rasgrp2;product=RAS guanyl-releasing protein 2 isoform X5;protein_id=XP_030106650.1;extra_copy_number=0
CM058259.1	Liftoff	CDS	4525088	4525124	.	+	.	ID=cds-XP_030106650.1;Parent=rna-XM_030250790.2;Dbxref=GeneID:19395,GenBank:XP_030106650.1,MGI:MGI:1333849;Name=XP_030106650.1;gbkey=CDS;gene=Rasgrp2;product=RAS guanyl-releasing protein 2 isoform X5;protein_id=XP_030106650.1;extra_copy_number=0
CM058259.1	Liftoff	CDS	4525525	4525701	.	+	.	ID=cds-XP_030106650.1;Parent=rna-XM_030250790.2;Dbxref=GeneID:19395,GenBank:XP_030106650.1,MGI:MGI:1333849;Name=XP_030106650.1;gbkey=CDS;gene=Rasgrp2;product=RAS guanyl-releasing protein 2 isoform X5;protein_id=XP_030106650.1;extra_copy_number=0
CM058259.1	Liftoff	CDS	4526452	4526510	.	+	.	ID=cds-XP_030106650.1;Parent=rna-XM_030250790.2;Dbxref=GeneID:19395,GenBank:XP_030106650.1,MGI:MGI:1333849;Name=XP_030106650.1;gbkey=CDS;gene=Rasgrp2;product=RAS guanyl-releasing protein 2 isoform X5;protein_id=XP_030106650.1;extra_copy_number=0
CM058259.1	Liftoff	mRNA	4511535	4515301	.	+	.	ID=rna-NM_001365062.1;Parent=gene-Rasgrp2;Dbxref=GeneID:19395,GenBank:NM_001365062.1,MGI:MGI:1333849;Name=NM_001365062.1;gbkey=mRNA;gene=Rasgrp2;product=RAS%2C guanyl releasing protein 2%2C transcript variant 2;transcript_id=NM_001365062.1;matches_ref_protein=True;valid_ORF=True;extra_copy_number=0
CM058259.1	Liftoff	exon	4511535	4511624	.	+	.	ID=exon-NM_001365062.1-1;Parent=rna-NM_001365062.1;Dbxref=GeneID:19395,GenBank:NM_001365062.1,MGI:MGI:1333849;gbkey=mRNA;gene=Rasgrp2;product=RAS%2C guanyl releasing protein 2%2C transcript variant 2;transcript_id=NM_001365062.1;extra_copy_number=0
CM058259.1	Liftoff	exon	4513376	4513523	.	+	.	ID=exon-NM_001365062.1-2;Parent=rna-NM_001365062.1;Dbxref=GeneID:19395,GenBank:NM_001365062.1,MGI:MGI:1333849;gbkey=mRNA;gene=Rasgrp2;product=RAS%2C guanyl releasing protein 2%2C transcript variant 2;transcript_id=NM_001365062.1;extra_copy_number=0
CM058259.1	Liftoff	exon	4514132	4514234	.	+	.	ID=exon-NM_001365062.1-3;Parent=rna-NM_001365062.1;Dbxref=GeneID:19395,GenBank:NM_001365062.1,MGI:MGI:1333849;gbkey=mRNA;gene=Rasgrp2;product=RAS%2C guanyl releasing protein 2%2C transcript variant 2;transcript_id=NM_001365062.1;extra_copy_number=0
CM058259.1	Liftoff	exon	4514684	4514746	.	+	.	ID=exon-NM_001365062.1-4;Parent=rna-NM_001365062.1;Dbxref=GeneID:19395,GenBank:NM_001365062.1,MGI:MGI:1333849;gbkey=mRNA;gene=Rasgrp2;product=RAS%2C guanyl releasing protein 2%2C transcript variant 2;transcript_id=NM_001365062.1;extra_copy_number=0
CM058259.1	Liftoff	exon	4515092	4515301	.	+	.	ID=exon-NM_001365062.1-5;Parent=rna-NM_001365062.1;Dbxref=GeneID:19395,GenBank:NM_001365062.1,MGI:MGI:1333849;gbkey=mRNA;gene=Rasgrp2;product=RAS%2C guanyl releasing protein 2%2C transcript variant 2;transcript_id=NM_001365062.1;extra_copy_number=0
CM058259.1	Liftoff	CDS	4513451	4513523	.	+	.	ID=cds-NP_001351991.1;Parent=rna-NM_001365062.1;Dbxref=CCDS:CCDS89325.1,GeneID:19395,GenBank:NP_001351991.1,MGI:MGI:1333849;Name=NP_001351991.1;Note=isoform 2 is encoded by transcript variant 2;gbkey=CDS;gene=Rasgrp2;product=RAS guanyl-releasing protein 2 isoform 2;protein_id=NP_001351991.1;extra_copy_number=0
CM058259.1	Liftoff	CDS	4514132	4514234	.	+	.	ID=cds-NP_001351991.1;Parent=rna-NM_001365062.1;Dbxref=CCDS:CCDS89325.1,GeneID:19395,GenBank:NP_001351991.1,MGI:MGI:1333849;Name=NP_001351991.1;Note=isoform 2 is encoded by transcript variant 2;gbkey=CDS;gene=Rasgrp2;product=RAS guanyl-releasing protein 2 isoform 2;protein_id=NP_001351991.1;extra_copy_number=0
CM058259.1	Liftoff	CDS	4514684	4514746	.	+	.	ID=cds-NP_001351991.1;Parent=rna-NM_001365062.1;Dbxref=CCDS:CCDS89325.1,GeneID:19395,GenBank:NP_001351991.1,MGI:MGI:1333849;Name=NP_001351991.1;Note=isoform 2 is encoded by transcript variant 2;gbkey=CDS;gene=Rasgrp2;product=RAS guanyl-releasing protein 2 isoform 2;protein_id=NP_001351991.1;extra_copy_number=0
CM058259.1	Liftoff	CDS	4515092	4515278	.	+	.	ID=cds-NP_001351991.1;Parent=rna-NM_001365062.1;Dbxref=CCDS:CCDS89325.1,GeneID:19395,GenBank:NP_001351991.1,MGI:MGI:1333849;Name=NP_001351991.1;Note=isoform 2 is encoded by transcript variant 2;gbkey=CDS;gene=Rasgrp2;product=RAS guanyl-releasing protein 2 isoform 2;protein_id=NP_001351991.1;extra_copy_number=0
CM058259.1	Liftoff	mRNA	4511535	4526874	.	+	.	ID=rna-NM_001411231.1;Parent=gene-Rasgrp2;Dbxref=GeneID:19395,GenBank:NM_001411231.1,MGI:MGI:1333849;Name=NM_001411231.1;gbkey=mRNA;gene=Rasgrp2;product=RAS%2C guanyl releasing protein 2%2C transcript variant 5;tag=RefSeq Select;transcript_id=NM_001411231.1;matches_ref_protein=True;valid_ORF=True;extra_copy_number=0
CM058259.1	Liftoff	exon	4511535	4511624	.	+	.	ID=exon-NM_001411231.1-1;Parent=rna-NM_001411231.1;Dbxref=GeneID:19395,GenBank:NM_001411231.1,MGI:MGI:1333849;gbkey=mRNA;gene=Rasgrp2;product=RAS%2C guanyl releasing protein 2%2C transcript variant 5;tag=RefSeq Select;transcript_id=NM_001411231.1;extra_copy_number=0
CM058259.1	Liftoff	exon	4513376	4513523	.	+	.	ID=exon-NM_001411231.1-2;Parent=rna-NM_001411231.1;Dbxref=GeneID:19395,GenBank:NM_001411231.1,MGI:MGI:1333849;gbkey=mRNA;gene=Rasgrp2;product=RAS%2C guanyl releasing protein 2%2C transcript variant 5;tag=RefSeq Select;transcript_id=NM_001411231.1;extra_copy_number=0
CM058259.1	Liftoff	exon	4514132	4514234	.	+	.	ID=exon-NM_001411231.1-3;Parent=rna-NM_001411231.1;Dbxref=GeneID:19395,GenBank:NM_001411231.1,MGI:MGI:1333849;gbkey=mRNA;gene=Rasgrp2;product=RAS%2C guanyl releasing protein 2%2C transcript variant 5;tag=RefSeq Select;transcript_id=NM_001411231.1;extra_copy_number=0
CM058259.1	Liftoff	exon	4514684	4514746	.	+	.	ID=exon-NM_001411231.1-4;Parent=rna-NM_001411231.1;Dbxref=GeneID:19395,GenBank:NM_001411231.1,MGI:MGI:1333849;gbkey=mRNA;gene=Rasgrp2;product=RAS%2C guanyl releasing protein 2%2C transcript variant 5;tag=RefSeq Select;transcript_id=NM_001411231.1;extra_copy_number=0
CM058259.1	Liftoff	exon	4515092	4515223	.	+	.	ID=exon-NM_001411231.1-5;Parent=rna-NM_001411231.1;Dbxref=GeneID:19395,GenBank:NM_001411231.1,MGI:MGI:1333849;gbkey=mRNA;gene=Rasgrp2;product=RAS%2C guanyl releasing protein 2%2C transcript variant 5;tag=RefSeq Select;transcript_id=NM_001411231.1;extra_copy_number=0
CM058259.1	Liftoff	exon	4515960	4516110	.	+	.	ID=exon-NM_001411231.1-6;Parent=rna-NM_001411231.1;Dbxref=GeneID:19395,GenBank:NM_001411231.1,MGI:MGI:1333849;gbkey=mRNA;gene=Rasgrp2;product=RAS%2C guanyl releasing protein 2%2C transcript variant 5;tag=RefSeq Select;transcript_id=NM_001411231.1;extra_copy_number=0
CM058259.1	Liftoff	exon	4516314	4516487	.	+	.	ID=exon-NM_001411231.1-7;Parent=rna-NM_001411231.1;Dbxref=GeneID:19395,GenBank:NM_001411231.1,MGI:MGI:1333849;gbkey=mRNA;gene=Rasgrp2;product=RAS%2C guanyl releasing protein 2%2C transcript variant 5;tag=RefSeq Select;transcript_id=NM_001411231.1;extra_copy_number=0
CM058259.1	Liftoff	exon	4516598	4516714	.	+	.	ID=exon-NM_001411231.1-8;Parent=rna-NM_001411231.1;Dbxref=GeneID:19395,GenBank:NM_001411231.1,MGI:MGI:1333849;gbkey=mRNA;gene=Rasgrp2;product=RAS%2C guanyl releasing protein 2%2C transcript variant 5;tag=RefSeq Select;transcript_id=NM_001411231.1;extra_copy_number=0
CM058259.1	Liftoff	exon	4518701	4518982	.	+	.	ID=exon-NM_001411231.1-9;Parent=rna-NM_001411231.1;Dbxref=GeneID:19395,GenBank:NM_001411231.1,MGI:MGI:1333849;gbkey=mRNA;gene=Rasgrp2;product=RAS%2C guanyl releasing protein 2%2C transcript variant 5;tag=RefSeq Select;transcript_id=NM_001411231.1;extra_copy_number=0
CM058259.1	Liftoff	exon	4519831	4519908	.	+	.	ID=exon-NM_001411231.1-10;Parent=rna-NM_001411231.1;Dbxref=GeneID:19395,GenBank:NM_001411231.1,MGI:MGI:1333849;gbkey=mRNA;gene=Rasgrp2;product=RAS%2C guanyl releasing protein 2%2C transcript variant 5;tag=RefSeq Select;transcript_id=NM_001411231.1;extra_copy_number=0
CM058259.1	Liftoff	exon	4520108	4520230	.	+	.	ID=exon-NM_001411231.1-11;Parent=rna-NM_001411231.1;Dbxref=GeneID:19395,GenBank:NM_001411231.1,MGI:MGI:1333849;gbkey=mRNA;gene=Rasgrp2;product=RAS%2C guanyl releasing protein 2%2C transcript variant 5;tag=RefSeq Select;transcript_id=NM_001411231.1;extra_copy_number=0
CM058259.1	Liftoff	exon	4520499	4520614	.	+	.	ID=exon-NM_001411231.1-12;Parent=rna-NM_001411231.1;Dbxref=GeneID:19395,GenBank:NM_001411231.1,MGI:MGI:1333849;gbkey=mRNA;gene=Rasgrp2;product=RAS%2C guanyl releasing protein 2%2C transcript variant 5;tag=RefSeq Select;transcript_id=NM_001411231.1;extra_copy_number=0
CM058259.1	Liftoff	exon	4524745	4524886	.	+	.	ID=exon-NM_001411231.1-13;Parent=rna-NM_001411231.1;Dbxref=GeneID:19395,GenBank:NM_001411231.1,MGI:MGI:1333849;gbkey=mRNA;gene=Rasgrp2;product=RAS%2C guanyl releasing protein 2%2C transcript variant 5;tag=RefSeq Select;transcript_id=NM_001411231.1;extra_copy_number=0
CM058259.1	Liftoff	exon	4525088	4525124	.	+	.	ID=exon-NM_001411231.1-14;Parent=rna-NM_001411231.1;Dbxref=GeneID:19395,GenBank:NM_001411231.1,MGI:MGI:1333849;gbkey=mRNA;gene=Rasgrp2;product=RAS%2C guanyl releasing protein 2%2C transcript variant 5;tag=RefSeq Select;transcript_id=NM_001411231.1;extra_copy_number=0
CM058259.1	Liftoff	exon	4525525	4525701	.	+	.	ID=exon-NM_001411231.1-15;Parent=rna-NM_001411231.1;Dbxref=GeneID:19395,GenBank:NM_001411231.1,MGI:MGI:1333849;gbkey=mRNA;gene=Rasgrp2;product=RAS%2C guanyl releasing protein 2%2C transcript variant 5;tag=RefSeq Select;transcript_id=NM_001411231.1;extra_copy_number=0
CM058259.1	Liftoff	exon	4526452	4526514	.	+	.	ID=exon-NM_001411231.1-16;Parent=rna-NM_001411231.1;Dbxref=GeneID:19395,GenBank:NM_001411231.1,MGI:MGI:1333849;gbkey=mRNA;gene=Rasgrp2;product=RAS%2C guanyl releasing protein 2%2C transcript variant 5;tag=RefSeq Select;transcript_id=NM_001411231.1;extra_copy_number=0
CM058259.1	Liftoff	exon	4526655	4526874	.	+	.	ID=exon-NM_001411231.1-17;Parent=rna-NM_001411231.1;Dbxref=GeneID:19395,GenBank:NM_001411231.1,MGI:MGI:1333849;gbkey=mRNA;gene=Rasgrp2;product=RAS%2C guanyl releasing protein 2%2C transcript variant 5;tag=RefSeq Select;transcript_id=NM_001411231.1;extra_copy_number=0
CM058259.1	Liftoff	CDS	4513451	4513523	.	+	.	ID=cds-NP_001398160.1;Parent=rna-NM_001411231.1;Dbxref=GeneID:19395,GenBank:NP_001398160.1,MGI:MGI:1333849;Name=NP_001398160.1;Note=isoform 1 is encoded by transcript variant 5;gbkey=CDS;gene=Rasgrp2;product=RAS guanyl-releasing protein 2 isoform 1;protein_id=NP_001398160.1;tag=RefSeq Select;extra_copy_number=0
CM058259.1	Liftoff	CDS	4514132	4514234	.	+	.	ID=cds-NP_001398160.1;Parent=rna-NM_001411231.1;Dbxref=GeneID:19395,GenBank:NP_001398160.1,MGI:MGI:1333849;Name=NP_001398160.1;Note=isoform 1 is encoded by transcript variant 5;gbkey=CDS;gene=Rasgrp2;product=RAS guanyl-releasing protein 2 isoform 1;protein_id=NP_001398160.1;tag=RefSeq Select;extra_copy_number=0
CM058259.1	Liftoff	CDS	4514684	4514746	.	+	.	ID=cds-NP_001398160.1;Parent=rna-NM_001411231.1;Dbxref=GeneID:19395,GenBank:NP_001398160.1,MGI:MGI:1333849;Name=NP_001398160.1;Note=isoform 1 is encoded by transcript variant 5;gbkey=CDS;gene=Rasgrp2;product=RAS guanyl-releasing protein 2 isoform 1;protein_id=NP_001398160.1;tag=RefSeq Select;extra_copy_number=0
CM058259.1	Liftoff	CDS	4515092	4515223	.	+	.	ID=cds-NP_001398160.1;Parent=rna-NM_001411231.1;Dbxref=GeneID:19395,GenBank:NP_001398160.1,MGI:MGI:1333849;Name=NP_001398160.1;Note=isoform 1 is encoded by transcript variant 5;gbkey=CDS;gene=Rasgrp2;product=RAS guanyl-releasing protein 2 isoform 1;protein_id=NP_001398160.1;tag=RefSeq Select;extra_copy_number=0
CM058259.1	Liftoff	CDS	4515960	4516110	.	+	.	ID=cds-NP_001398160.1;Parent=rna-NM_001411231.1;Dbxref=GeneID:19395,GenBank:NP_001398160.1,MGI:MGI:1333849;Name=NP_001398160.1;Note=isoform 1 is encoded by transcript variant 5;gbkey=CDS;gene=Rasgrp2;product=RAS guanyl-releasing protein 2 isoform 1;protein_id=NP_001398160.1;tag=RefSeq Select;extra_copy_number=0
CM058259.1	Liftoff	CDS	4516314	4516487	.	+	.	ID=cds-NP_001398160.1;Parent=rna-NM_001411231.1;Dbxref=GeneID:19395,GenBank:NP_001398160.1,MGI:MGI:1333849;Name=NP_001398160.1;Note=isoform 1 is encoded by transcript variant 5;gbkey=CDS;gene=Rasgrp2;product=RAS guanyl-releasing protein 2 isoform 1;protein_id=NP_001398160.1;tag=RefSeq Select;extra_copy_number=0
CM058259.1	Liftoff	CDS	4516598	4516714	.	+	.	ID=cds-NP_001398160.1;Parent=rna-NM_001411231.1;Dbxref=GeneID:19395,GenBank:NP_001398160.1,MGI:MGI:1333849;Name=NP_001398160.1;Note=isoform 1 is encoded by transcript variant 5;gbkey=CDS;gene=Rasgrp2;product=RAS guanyl-releasing protein 2 isoform 1;protein_id=NP_001398160.1;tag=RefSeq Select;extra_copy_number=0
CM058259.1	Liftoff	CDS	4518701	4518982	.	+	.	ID=cds-NP_001398160.1;Parent=rna-NM_001411231.1;Dbxref=GeneID:19395,GenBank:NP_001398160.1,MGI:MGI:1333849;Name=NP_001398160.1;Note=isoform 1 is encoded by transcript variant 5;gbkey=CDS;gene=Rasgrp2;product=RAS guanyl-releasing protein 2 isoform 1;protein_id=NP_001398160.1;tag=RefSeq Select;extra_copy_number=0
CM058259.1	Liftoff	CDS	4519831	4519908	.	+	.	ID=cds-NP_001398160.1;Parent=rna-NM_001411231.1;Dbxref=GeneID:19395,GenBank:NP_001398160.1,MGI:MGI:1333849;Name=NP_001398160.1;Note=isoform 1 is encoded by transcript variant 5;gbkey=CDS;gene=Rasgrp2;product=RAS guanyl-releasing protein 2 isoform 1;protein_id=NP_001398160.1;tag=RefSeq Select;extra_copy_number=0
CM058259.1	Liftoff	CDS	4520108	4520230	.	+	.	ID=cds-NP_001398160.1;Parent=rna-NM_001411231.1;Dbxref=GeneID:19395,GenBank:NP_001398160.1,MGI:MGI:1333849;Name=NP_001398160.1;Note=isoform 1 is encoded by transcript variant 5;gbkey=CDS;gene=Rasgrp2;product=RAS guanyl-releasing protein 2 isoform 1;protein_id=NP_001398160.1;tag=RefSeq Select;extra_copy_number=0
CM058259.1	Liftoff	CDS	4520499	4520614	.	+	.	ID=cds-NP_001398160.1;Parent=rna-NM_001411231.1;Dbxref=GeneID:19395,GenBank:NP_001398160.1,MGI:MGI:1333849;Name=NP_001398160.1;Note=isoform 1 is encoded by transcript variant 5;gbkey=CDS;gene=Rasgrp2;product=RAS guanyl-releasing protein 2 isoform 1;protein_id=NP_001398160.1;tag=RefSeq Select;extra_copy_number=0
CM058259.1	Liftoff	CDS	4524745	4524886	.	+	.	ID=cds-NP_001398160.1;Parent=rna-NM_001411231.1;Dbxref=GeneID:19395,GenBank:NP_001398160.1,MGI:MGI:1333849;Name=NP_001398160.1;Note=isoform 1 is encoded by transcript variant 5;gbkey=CDS;gene=Rasgrp2;product=RAS guanyl-releasing protein 2 isoform 1;protein_id=NP_001398160.1;tag=RefSeq Select;extra_copy_number=0
CM058259.1	Liftoff	CDS	4525088	4525124	.	+	.	ID=cds-NP_001398160.1;Parent=rna-NM_001411231.1;Dbxref=GeneID:19395,GenBank:NP_001398160.1,MGI:MGI:1333849;Name=NP_001398160.1;Note=isoform 1 is encoded by transcript variant 5;gbkey=CDS;gene=Rasgrp2;product=RAS guanyl-releasing protein 2 isoform 1;protein_id=NP_001398160.1;tag=RefSeq Select;extra_copy_number=0
CM058259.1	Liftoff	CDS	4525525	4525701	.	+	.	ID=cds-NP_001398160.1;Parent=rna-NM_001411231.1;Dbxref=GeneID:19395,GenBank:NP_001398160.1,MGI:MGI:1333849;Name=NP_001398160.1;Note=isoform 1 is encoded by transcript variant 5;gbkey=CDS;gene=Rasgrp2;product=RAS guanyl-releasing protein 2 isoform 1;protein_id=NP_001398160.1;tag=RefSeq Select;extra_copy_number=0
CM058259.1	Liftoff	CDS	4526452	4526510	.	+	.	ID=cds-NP_001398160.1;Parent=rna-NM_001411231.1;Dbxref=GeneID:19395,GenBank:NP_001398160.1,MGI:MGI:1333849;Name=NP_001398160.1;Note=isoform 1 is encoded by transcript variant 5;gbkey=CDS;gene=Rasgrp2;product=RAS guanyl-releasing protein 2 isoform 1;protein_id=NP_001398160.1;tag=RefSeq Select;extra_copy_number=0
CM058259.1	Liftoff	mRNA	4511535	4526874	.	+	.	ID=rna-NM_001411232.1;Parent=gene-Rasgrp2;Dbxref=GeneID:19395,GenBank:NM_001411232.1,MGI:MGI:1333849;Name=NM_001411232.1;gbkey=mRNA;gene=Rasgrp2;product=RAS%2C guanyl releasing protein 2%2C transcript variant 6;transcript_id=NM_001411232.1;matches_ref_protein=True;valid_ORF=True;extra_copy_number=0
CM058259.1	Liftoff	exon	4511535	4511624	.	+	.	ID=exon-NM_001411232.1-1;Parent=rna-NM_001411232.1;Dbxref=GeneID:19395,GenBank:NM_001411232.1,MGI:MGI:1333849;gbkey=mRNA;gene=Rasgrp2;product=RAS%2C guanyl releasing protein 2%2C transcript variant 6;transcript_id=NM_001411232.1;extra_copy_number=0
CM058259.1	Liftoff	exon	4513381	4513523	.	+	.	ID=exon-NM_001411232.1-2;Parent=rna-NM_001411232.1;Dbxref=GeneID:19395,GenBank:NM_001411232.1,MGI:MGI:1333849;gbkey=mRNA;gene=Rasgrp2;product=RAS%2C guanyl releasing protein 2%2C transcript variant 6;transcript_id=NM_001411232.1;extra_copy_number=0
CM058259.1	Liftoff	exon	4514132	4514234	.	+	.	ID=exon-NM_001411232.1-3;Parent=rna-NM_001411232.1;Dbxref=GeneID:19395,GenBank:NM_001411232.1,MGI:MGI:1333849;gbkey=mRNA;gene=Rasgrp2;product=RAS%2C guanyl releasing protein 2%2C transcript variant 6;transcript_id=NM_001411232.1;extra_copy_number=0
CM058259.1	Liftoff	exon	4514684	4514746	.	+	.	ID=exon-NM_001411232.1-4;Parent=rna-NM_001411232.1;Dbxref=GeneID:19395,GenBank:NM_001411232.1,MGI:MGI:1333849;gbkey=mRNA;gene=Rasgrp2;product=RAS%2C guanyl releasing protein 2%2C transcript variant 6;transcript_id=NM_001411232.1;extra_copy_number=0
CM058259.1	Liftoff	exon	4515092	4515223	.	+	.	ID=exon-NM_001411232.1-5;Parent=rna-NM_001411232.1;Dbxref=GeneID:19395,GenBank:NM_001411232.1,MGI:MGI:1333849;gbkey=mRNA;gene=Rasgrp2;product=RAS%2C guanyl releasing protein 2%2C transcript variant 6;transcript_id=NM_001411232.1;extra_copy_number=0
CM058259.1	Liftoff	exon	4515960	4516110	.	+	.	ID=exon-NM_001411232.1-6;Parent=rna-NM_001411232.1;Dbxref=GeneID:19395,GenBank:NM_001411232.1,MGI:MGI:1333849;gbkey=mRNA;gene=Rasgrp2;product=RAS%2C guanyl releasing protein 2%2C transcript variant 6;transcript_id=NM_001411232.1;extra_copy_number=0
CM058259.1	Liftoff	exon	4516314	4516487	.	+	.	ID=exon-NM_001411232.1-7;Parent=rna-NM_001411232.1;Dbxref=GeneID:19395,GenBank:NM_001411232.1,MGI:MGI:1333849;gbkey=mRNA;gene=Rasgrp2;product=RAS%2C guanyl releasing protein 2%2C transcript variant 6;transcript_id=NM_001411232.1;extra_copy_number=0
CM058259.1	Liftoff	exon	4516598	4516714	.	+	.	ID=exon-NM_001411232.1-8;Parent=rna-NM_001411232.1;Dbxref=GeneID:19395,GenBank:NM_001411232.1,MGI:MGI:1333849;gbkey=mRNA;gene=Rasgrp2;product=RAS%2C guanyl releasing protein 2%2C transcript variant 6;transcript_id=NM_001411232.1;extra_copy_number=0
CM058259.1	Liftoff	exon	4518701	4518982	.	+	.	ID=exon-NM_001411232.1-9;Parent=rna-NM_001411232.1;Dbxref=GeneID:19395,GenBank:NM_001411232.1,MGI:MGI:1333849;gbkey=mRNA;gene=Rasgrp2;product=RAS%2C guanyl releasing protein 2%2C transcript variant 6;transcript_id=NM_001411232.1;extra_copy_number=0
CM058259.1	Liftoff	exon	4519831	4519908	.	+	.	ID=exon-NM_001411232.1-10;Parent=rna-NM_001411232.1;Dbxref=GeneID:19395,GenBank:NM_001411232.1,MGI:MGI:1333849;gbkey=mRNA;gene=Rasgrp2;product=RAS%2C guanyl releasing protein 2%2C transcript variant 6;transcript_id=NM_001411232.1;extra_copy_number=0
CM058259.1	Liftoff	exon	4520108	4520230	.	+	.	ID=exon-NM_001411232.1-11;Parent=rna-NM_001411232.1;Dbxref=GeneID:19395,GenBank:NM_001411232.1,MGI:MGI:1333849;gbkey=mRNA;gene=Rasgrp2;product=RAS%2C guanyl releasing protein 2%2C transcript variant 6;transcript_id=NM_001411232.1;extra_copy_number=0
CM058259.1	Liftoff	exon	4520499	4520614	.	+	.	ID=exon-NM_001411232.1-12;Parent=rna-NM_001411232.1;Dbxref=GeneID:19395,GenBank:NM_001411232.1,MGI:MGI:1333849;gbkey=mRNA;gene=Rasgrp2;product=RAS%2C guanyl releasing protein 2%2C transcript variant 6;transcript_id=NM_001411232.1;extra_copy_number=0
CM058259.1	Liftoff	exon	4524745	4524886	.	+	.	ID=exon-NM_001411232.1-13;Parent=rna-NM_001411232.1;Dbxref=GeneID:19395,GenBank:NM_001411232.1,MGI:MGI:1333849;gbkey=mRNA;gene=Rasgrp2;product=RAS%2C guanyl releasing protein 2%2C transcript variant 6;transcript_id=NM_001411232.1;extra_copy_number=0
CM058259.1	Liftoff	exon	4525088	4525124	.	+	.	ID=exon-NM_001411232.1-14;Parent=rna-NM_001411232.1;Dbxref=GeneID:19395,GenBank:NM_001411232.1,MGI:MGI:1333849;gbkey=mRNA;gene=Rasgrp2;product=RAS%2C guanyl releasing protein 2%2C transcript variant 6;transcript_id=NM_001411232.1;extra_copy_number=0
CM058259.1	Liftoff	exon	4525525	4525701	.	+	.	ID=exon-NM_001411232.1-15;Parent=rna-NM_001411232.1;Dbxref=GeneID:19395,GenBank:NM_001411232.1,MGI:MGI:1333849;gbkey=mRNA;gene=Rasgrp2;product=RAS%2C guanyl releasing protein 2%2C transcript variant 6;transcript_id=NM_001411232.1;extra_copy_number=0
CM058259.1	Liftoff	exon	4526452	4526514	.	+	.	ID=exon-NM_001411232.1-16;Parent=rna-NM_001411232.1;Dbxref=GeneID:19395,GenBank:NM_001411232.1,MGI:MGI:1333849;gbkey=mRNA;gene=Rasgrp2;product=RAS%2C guanyl releasing protein 2%2C transcript variant 6;transcript_id=NM_001411232.1;extra_copy_number=0
CM058259.1	Liftoff	exon	4526655	4526874	.	+	.	ID=exon-NM_001411232.1-17;Parent=rna-NM_001411232.1;Dbxref=GeneID:19395,GenBank:NM_001411232.1,MGI:MGI:1333849;gbkey=mRNA;gene=Rasgrp2;product=RAS%2C guanyl releasing protein 2%2C transcript variant 6;transcript_id=NM_001411232.1;extra_copy_number=0
CM058259.1	Liftoff	CDS	4513451	4513523	.	+	.	ID=cds-NP_001398161.1;Parent=rna-NM_001411232.1;Dbxref=GeneID:19395,GenBank:NP_001398161.1,MGI:MGI:1333849;Name=NP_001398161.1;Note=isoform 1 is encoded by transcript variant 6;gbkey=CDS;gene=Rasgrp2;product=RAS guanyl-releasing protein 2 isoform 1;protein_id=NP_001398161.1;extra_copy_number=0
CM058259.1	Liftoff	CDS	4514132	4514234	.	+	.	ID=cds-NP_001398161.1;Parent=rna-NM_001411232.1;Dbxref=GeneID:19395,GenBank:NP_001398161.1,MGI:MGI:1333849;Name=NP_001398161.1;Note=isoform 1 is encoded by transcript variant 6;gbkey=CDS;gene=Rasgrp2;product=RAS guanyl-releasing protein 2 isoform 1;protein_id=NP_001398161.1;extra_copy_number=0
CM058259.1	Liftoff	CDS	4514684	4514746	.	+	.	ID=cds-NP_001398161.1;Parent=rna-NM_001411232.1;Dbxref=GeneID:19395,GenBank:NP_001398161.1,MGI:MGI:1333849;Name=NP_001398161.1;Note=isoform 1 is encoded by transcript variant 6;gbkey=CDS;gene=Rasgrp2;product=RAS guanyl-releasing protein 2 isoform 1;protein_id=NP_001398161.1;extra_copy_number=0
CM058259.1	Liftoff	CDS	4515092	4515223	.	+	.	ID=cds-NP_001398161.1;Parent=rna-NM_001411232.1;Dbxref=GeneID:19395,GenBank:NP_001398161.1,MGI:MGI:1333849;Name=NP_001398161.1;Note=isoform 1 is encoded by transcript variant 6;gbkey=CDS;gene=Rasgrp2;product=RAS guanyl-releasing protein 2 isoform 1;protein_id=NP_001398161.1;extra_copy_number=0
CM058259.1	Liftoff	CDS	4515960	4516110	.	+	.	ID=cds-NP_001398161.1;Parent=rna-NM_001411232.1;Dbxref=GeneID:19395,GenBank:NP_001398161.1,MGI:MGI:1333849;Name=NP_001398161.1;Note=isoform 1 is encoded by transcript variant 6;gbkey=CDS;gene=Rasgrp2;product=RAS guanyl-releasing protein 2 isoform 1;protein_id=NP_001398161.1;extra_copy_number=0
CM058259.1	Liftoff	CDS	4516314	4516487	.	+	.	ID=cds-NP_001398161.1;Parent=rna-NM_001411232.1;Dbxref=GeneID:19395,GenBank:NP_001398161.1,MGI:MGI:1333849;Name=NP_001398161.1;Note=isoform 1 is encoded by transcript variant 6;gbkey=CDS;gene=Rasgrp2;product=RAS guanyl-releasing protein 2 isoform 1;protein_id=NP_001398161.1;extra_copy_number=0
CM058259.1	Liftoff	CDS	4516598	4516714	.	+	.	ID=cds-NP_001398161.1;Parent=rna-NM_001411232.1;Dbxref=GeneID:19395,GenBank:NP_001398161.1,MGI:MGI:1333849;Name=NP_001398161.1;Note=isoform 1 is encoded by transcript variant 6;gbkey=CDS;gene=Rasgrp2;product=RAS guanyl-releasing protein 2 isoform 1;protein_id=NP_001398161.1;extra_copy_number=0
CM058259.1	Liftoff	CDS	4518701	4518982	.	+	.	ID=cds-NP_001398161.1;Parent=rna-NM_001411232.1;Dbxref=GeneID:19395,GenBank:NP_001398161.1,MGI:MGI:1333849;Name=NP_001398161.1;Note=isoform 1 is encoded by transcript variant 6;gbkey=CDS;gene=Rasgrp2;product=RAS guanyl-releasing protein 2 isoform 1;protein_id=NP_001398161.1;extra_copy_number=0
CM058259.1	Liftoff	CDS	4519831	4519908	.	+	.	ID=cds-NP_001398161.1;Parent=rna-NM_001411232.1;Dbxref=GeneID:19395,GenBank:NP_001398161.1,MGI:MGI:1333849;Name=NP_001398161.1;Note=isoform 1 is encoded by transcript variant 6;gbkey=CDS;gene=Rasgrp2;product=RAS guanyl-releasing protein 2 isoform 1;protein_id=NP_001398161.1;extra_copy_number=0
CM058259.1	Liftoff	CDS	4520108	4520230	.	+	.	ID=cds-NP_001398161.1;Parent=rna-NM_001411232.1;Dbxref=GeneID:19395,GenBank:NP_001398161.1,MGI:MGI:1333849;Name=NP_001398161.1;Note=isoform 1 is encoded by transcript variant 6;gbkey=CDS;gene=Rasgrp2;product=RAS guanyl-releasing protein 2 isoform 1;protein_id=NP_001398161.1;extra_copy_number=0
CM058259.1	Liftoff	CDS	4520499	4520614	.	+	.	ID=cds-NP_001398161.1;Parent=rna-NM_001411232.1;Dbxref=GeneID:19395,GenBank:NP_001398161.1,MGI:MGI:1333849;Name=NP_001398161.1;Note=isoform 1 is encoded by transcript variant 6;gbkey=CDS;gene=Rasgrp2;product=RAS guanyl-releasing protein 2 isoform 1;protein_id=NP_001398161.1;extra_copy_number=0
CM058259.1	Liftoff	CDS	4524745	4524886	.	+	.	ID=cds-NP_001398161.1;Parent=rna-NM_001411232.1;Dbxref=GeneID:19395,GenBank:NP_001398161.1,MGI:MGI:1333849;Name=NP_001398161.1;Note=isoform 1 is encoded by transcript variant 6;gbkey=CDS;gene=Rasgrp2;product=RAS guanyl-releasing protein 2 isoform 1;protein_id=NP_001398161.1;extra_copy_number=0
CM058259.1	Liftoff	CDS	4525088	4525124	.	+	.	ID=cds-NP_001398161.1;Parent=rna-NM_001411232.1;Dbxref=GeneID:19395,GenBank:NP_001398161.1,MGI:MGI:1333849;Name=NP_001398161.1;Note=isoform 1 is encoded by transcript variant 6;gbkey=CDS;gene=Rasgrp2;product=RAS guanyl-releasing protein 2 isoform 1;protein_id=NP_001398161.1;extra_copy_number=0
CM058259.1	Liftoff	CDS	4525525	4525701	.	+	.	ID=cds-NP_001398161.1;Parent=rna-NM_001411232.1;Dbxref=GeneID:19395,GenBank:NP_001398161.1,MGI:MGI:1333849;Name=NP_001398161.1;Note=isoform 1 is encoded by transcript variant 6;gbkey=CDS;gene=Rasgrp2;product=RAS guanyl-releasing protein 2 isoform 1;protein_id=NP_001398161.1;extra_copy_number=0
CM058259.1	Liftoff	CDS	4526452	4526510	.	+	.	ID=cds-NP_001398161.1;Parent=rna-NM_001411232.1;Dbxref=GeneID:19395,GenBank:NP_001398161.1,MGI:MGI:1333849;Name=NP_001398161.1;Note=isoform 1 is encoded by transcript variant 6;gbkey=CDS;gene=Rasgrp2;product=RAS guanyl-releasing protein 2 isoform 1;protein_id=NP_001398161.1;extra_copy_number=0
CM058259.1	Liftoff	mRNA	4511673	4515298	.	+	.	ID=rna-XM_036161468.1;Parent=gene-Rasgrp2;Dbxref=GeneID:19395,GenBank:XM_036161468.1,MGI:MGI:1333849;Name=XM_036161468.1;gbkey=mRNA;gene=Rasgrp2;model_evidence=Supporting evidence includes similarity to: 5 ESTs%2C 1 Protein%2C 52 long SRA reads%2C and 100%25 coverage of the annotated genomic feature by RNAseq alignments%2C including 4 samples with support for all annotated introns;product=RAS%2C guanyl releasing protein 2%2C transcript variant X24;transcript_id=XM_036161468.1;matches_ref_protein=True;valid_ORF=True;extra_copy_number=0
CM058259.1	Liftoff	exon	4511673	4511716	.	+	.	ID=exon-XM_036161468.1-1;Parent=rna-XM_036161468.1;Dbxref=GeneID:19395,GenBank:XM_036161468.1,MGI:MGI:1333849;gbkey=mRNA;gene=Rasgrp2;product=RAS%2C guanyl releasing protein 2%2C transcript variant X24;transcript_id=XM_036161468.1;extra_copy_number=0
CM058259.1	Liftoff	exon	4513381	4513523	.	+	.	ID=exon-XM_036161468.1-2;Parent=rna-XM_036161468.1;Dbxref=GeneID:19395,GenBank:XM_036161468.1,MGI:MGI:1333849;gbkey=mRNA;gene=Rasgrp2;product=RAS%2C guanyl releasing protein 2%2C transcript variant X24;transcript_id=XM_036161468.1;extra_copy_number=0
CM058259.1	Liftoff	exon	4514132	4514234	.	+	.	ID=exon-XM_036161468.1-3;Parent=rna-XM_036161468.1;Dbxref=GeneID:19395,GenBank:XM_036161468.1,MGI:MGI:1333849;gbkey=mRNA;gene=Rasgrp2;product=RAS%2C guanyl releasing protein 2%2C transcript variant X24;transcript_id=XM_036161468.1;extra_copy_number=0
CM058259.1	Liftoff	exon	4514684	4514746	.	+	.	ID=exon-XM_036161468.1-4;Parent=rna-XM_036161468.1;Dbxref=GeneID:19395,GenBank:XM_036161468.1,MGI:MGI:1333849;gbkey=mRNA;gene=Rasgrp2;product=RAS%2C guanyl releasing protein 2%2C transcript variant X24;transcript_id=XM_036161468.1;extra_copy_number=0
CM058259.1	Liftoff	exon	4515092	4515298	.	+	.	ID=exon-XM_036161468.1-5;Parent=rna-XM_036161468.1;Dbxref=GeneID:19395,GenBank:XM_036161468.1,MGI:MGI:1333849;gbkey=mRNA;gene=Rasgrp2;product=RAS%2C guanyl releasing protein 2%2C transcript variant X24;transcript_id=XM_036161468.1;extra_copy_number=0
CM058259.1	Liftoff	CDS	4513451	4513523	.	+	.	ID=cds-XP_036017361.1;Parent=rna-XM_036161468.1;Dbxref=GeneID:19395,GenBank:XP_036017361.1,MGI:MGI:1333849;Name=XP_036017361.1;gbkey=CDS;gene=Rasgrp2;product=RAS guanyl-releasing protein 2 isoform X6;protein_id=XP_036017361.1;extra_copy_number=0
CM058259.1	Liftoff	CDS	4514132	4514234	.	+	.	ID=cds-XP_036017361.1;Parent=rna-XM_036161468.1;Dbxref=GeneID:19395,GenBank:XP_036017361.1,MGI:MGI:1333849;Name=XP_036017361.1;gbkey=CDS;gene=Rasgrp2;product=RAS guanyl-releasing protein 2 isoform X6;protein_id=XP_036017361.1;extra_copy_number=0
CM058259.1	Liftoff	CDS	4514684	4514746	.	+	.	ID=cds-XP_036017361.1;Parent=rna-XM_036161468.1;Dbxref=GeneID:19395,GenBank:XP_036017361.1,MGI:MGI:1333849;Name=XP_036017361.1;gbkey=CDS;gene=Rasgrp2;product=RAS guanyl-releasing protein 2 isoform X6;protein_id=XP_036017361.1;extra_copy_number=0
CM058259.1	Liftoff	CDS	4515092	4515278	.	+	.	ID=cds-XP_036017361.1;Parent=rna-XM_036161468.1;Dbxref=GeneID:19395,GenBank:XP_036017361.1,MGI:MGI:1333849;Name=XP_036017361.1;gbkey=CDS;gene=Rasgrp2;product=RAS guanyl-releasing protein 2 isoform X6;protein_id=XP_036017361.1;extra_copy_number=0
CM058259.1	Liftoff	mRNA	4511727	4526874	.	+	.	ID=rna-XM_006531688.3;Parent=gene-Rasgrp2;Dbxref=GeneID:19395,GenBank:XM_006531688.3,MGI:MGI:1333849;Name=XM_006531688.3;gbkey=mRNA;gene=Rasgrp2;model_evidence=Supporting evidence includes similarity to: 2 mRNAs%2C 25 ESTs%2C 12 Proteins%2C 125 long SRA reads%2C and 100%25 coverage of the annotated genomic feature by RNAseq alignments%2C including 25 samples with support for all annotated introns;product=RAS%2C guanyl releasing protein 2%2C transcript variant X3;transcript_id=XM_006531688.3;matches_ref_protein=True;valid_ORF=True;extra_copy_number=0
CM058259.1	Liftoff	exon	4511727	4512311	.	+	.	ID=exon-XM_006531688.3-1;Parent=rna-XM_006531688.3;Dbxref=GeneID:19395,GenBank:XM_006531688.3,MGI:MGI:1333849;gbkey=mRNA;gene=Rasgrp2;product=RAS%2C guanyl releasing protein 2%2C transcript variant X3;transcript_id=XM_006531688.3;extra_copy_number=0
CM058259.1	Liftoff	exon	4513376	4513523	.	+	.	ID=exon-XM_006531688.3-2;Parent=rna-XM_006531688.3;Dbxref=GeneID:19395,GenBank:XM_006531688.3,MGI:MGI:1333849;gbkey=mRNA;gene=Rasgrp2;product=RAS%2C guanyl releasing protein 2%2C transcript variant X3;transcript_id=XM_006531688.3;extra_copy_number=0
CM058259.1	Liftoff	exon	4514132	4514234	.	+	.	ID=exon-XM_006531688.3-3;Parent=rna-XM_006531688.3;Dbxref=GeneID:19395,GenBank:XM_006531688.3,MGI:MGI:1333849;gbkey=mRNA;gene=Rasgrp2;product=RAS%2C guanyl releasing protein 2%2C transcript variant X3;transcript_id=XM_006531688.3;extra_copy_number=0
CM058259.1	Liftoff	exon	4514684	4514746	.	+	.	ID=exon-XM_006531688.3-4;Parent=rna-XM_006531688.3;Dbxref=GeneID:19395,GenBank:XM_006531688.3,MGI:MGI:1333849;gbkey=mRNA;gene=Rasgrp2;product=RAS%2C guanyl releasing protein 2%2C transcript variant X3;transcript_id=XM_006531688.3;extra_copy_number=0
CM058259.1	Liftoff	exon	4515092	4515223	.	+	.	ID=exon-XM_006531688.3-5;Parent=rna-XM_006531688.3;Dbxref=GeneID:19395,GenBank:XM_006531688.3,MGI:MGI:1333849;gbkey=mRNA;gene=Rasgrp2;product=RAS%2C guanyl releasing protein 2%2C transcript variant X3;transcript_id=XM_006531688.3;extra_copy_number=0
CM058259.1	Liftoff	exon	4515960	4516110	.	+	.	ID=exon-XM_006531688.3-6;Parent=rna-XM_006531688.3;Dbxref=GeneID:19395,GenBank:XM_006531688.3,MGI:MGI:1333849;gbkey=mRNA;gene=Rasgrp2;product=RAS%2C guanyl releasing protein 2%2C transcript variant X3;transcript_id=XM_006531688.3;extra_copy_number=0
CM058259.1	Liftoff	exon	4516314	4516487	.	+	.	ID=exon-XM_006531688.3-7;Parent=rna-XM_006531688.3;Dbxref=GeneID:19395,GenBank:XM_006531688.3,MGI:MGI:1333849;gbkey=mRNA;gene=Rasgrp2;product=RAS%2C guanyl releasing protein 2%2C transcript variant X3;transcript_id=XM_006531688.3;extra_copy_number=0
CM058259.1	Liftoff	exon	4516598	4516714	.	+	.	ID=exon-XM_006531688.3-8;Parent=rna-XM_006531688.3;Dbxref=GeneID:19395,GenBank:XM_006531688.3,MGI:MGI:1333849;gbkey=mRNA;gene=Rasgrp2;product=RAS%2C guanyl releasing protein 2%2C transcript variant X3;transcript_id=XM_006531688.3;extra_copy_number=0
CM058259.1	Liftoff	exon	4518701	4518982	.	+	.	ID=exon-XM_006531688.3-9;Parent=rna-XM_006531688.3;Dbxref=GeneID:19395,GenBank:XM_006531688.3,MGI:MGI:1333849;gbkey=mRNA;gene=Rasgrp2;product=RAS%2C guanyl releasing protein 2%2C transcript variant X3;transcript_id=XM_006531688.3;extra_copy_number=0
CM058259.1	Liftoff	exon	4519831	4519908	.	+	.	ID=exon-XM_006531688.3-10;Parent=rna-XM_006531688.3;Dbxref=GeneID:19395,GenBank:XM_006531688.3,MGI:MGI:1333849;gbkey=mRNA;gene=Rasgrp2;product=RAS%2C guanyl releasing protein 2%2C transcript variant X3;transcript_id=XM_006531688.3;extra_copy_number=0
CM058259.1	Liftoff	exon	4520108	4520230	.	+	.	ID=exon-XM_006531688.3-11;Parent=rna-XM_006531688.3;Dbxref=GeneID:19395,GenBank:XM_006531688.3,MGI:MGI:1333849;gbkey=mRNA;gene=Rasgrp2;product=RAS%2C guanyl releasing protein 2%2C transcript variant X3;transcript_id=XM_006531688.3;extra_copy_number=0
CM058259.1	Liftoff	exon	4520499	4520614	.	+	.	ID=exon-XM_006531688.3-12;Parent=rna-XM_006531688.3;Dbxref=GeneID:19395,GenBank:XM_006531688.3,MGI:MGI:1333849;gbkey=mRNA;gene=Rasgrp2;product=RAS%2C guanyl releasing protein 2%2C transcript variant X3;transcript_id=XM_006531688.3;extra_copy_number=0
CM058259.1	Liftoff	exon	4524745	4524886	.	+	.	ID=exon-XM_006531688.3-13;Parent=rna-XM_006531688.3;Dbxref=GeneID:19395,GenBank:XM_006531688.3,MGI:MGI:1333849;gbkey=mRNA;gene=Rasgrp2;product=RAS%2C guanyl releasing protein 2%2C transcript variant X3;transcript_id=XM_006531688.3;extra_copy_number=0
CM058259.1	Liftoff	exon	4525088	4525124	.	+	.	ID=exon-XM_006531688.3-14;Parent=rna-XM_006531688.3;Dbxref=GeneID:19395,GenBank:XM_006531688.3,MGI:MGI:1333849;gbkey=mRNA;gene=Rasgrp2;product=RAS%2C guanyl releasing protein 2%2C transcript variant X3;transcript_id=XM_006531688.3;extra_copy_number=0
CM058259.1	Liftoff	exon	4525525	4525701	.	+	.	ID=exon-XM_006531688.3-15;Parent=rna-XM_006531688.3;Dbxref=GeneID:19395,GenBank:XM_006531688.3,MGI:MGI:1333849;gbkey=mRNA;gene=Rasgrp2;product=RAS%2C guanyl releasing protein 2%2C transcript variant X3;transcript_id=XM_006531688.3;extra_copy_number=0
CM058259.1	Liftoff	exon	4526452	4526514	.	+	.	ID=exon-XM_006531688.3-16;Parent=rna-XM_006531688.3;Dbxref=GeneID:19395,GenBank:XM_006531688.3,MGI:MGI:1333849;gbkey=mRNA;gene=Rasgrp2;product=RAS%2C guanyl releasing protein 2%2C transcript variant X3;transcript_id=XM_006531688.3;extra_copy_number=0
CM058259.1	Liftoff	exon	4526655	4526874	.	+	.	ID=exon-XM_006531688.3-17;Parent=rna-XM_006531688.3;Dbxref=GeneID:19395,GenBank:XM_006531688.3,MGI:MGI:1333849;gbkey=mRNA;gene=Rasgrp2;product=RAS%2C guanyl releasing protein 2%2C transcript variant X3;transcript_id=XM_006531688.3;extra_copy_number=0
CM058259.1	Liftoff	CDS	4513451	4513523	.	+	.	ID=cds-XP_006531751.1;Parent=rna-XM_006531688.3;Dbxref=GeneID:19395,GenBank:XP_006531751.1,MGI:MGI:1333849;Name=XP_006531751.1;gbkey=CDS;gene=Rasgrp2;product=RAS guanyl-releasing protein 2 isoform X1;protein_id=XP_006531751.1;extra_copy_number=0
CM058259.1	Liftoff	CDS	4514132	4514234	.	+	.	ID=cds-XP_006531751.1;Parent=rna-XM_006531688.3;Dbxref=GeneID:19395,GenBank:XP_006531751.1,MGI:MGI:1333849;Name=XP_006531751.1;gbkey=CDS;gene=Rasgrp2;product=RAS guanyl-releasing protein 2 isoform X1;protein_id=XP_006531751.1;extra_copy_number=0
CM058259.1	Liftoff	CDS	4514684	4514746	.	+	.	ID=cds-XP_006531751.1;Parent=rna-XM_006531688.3;Dbxref=GeneID:19395,GenBank:XP_006531751.1,MGI:MGI:1333849;Name=XP_006531751.1;gbkey=CDS;gene=Rasgrp2;product=RAS guanyl-releasing protein 2 isoform X1;protein_id=XP_006531751.1;extra_copy_number=0
CM058259.1	Liftoff	CDS	4515092	4515223	.	+	.	ID=cds-XP_006531751.1;Parent=rna-XM_006531688.3;Dbxref=GeneID:19395,GenBank:XP_006531751.1,MGI:MGI:1333849;Name=XP_006531751.1;gbkey=CDS;gene=Rasgrp2;product=RAS guanyl-releasing protein 2 isoform X1;protein_id=XP_006531751.1;extra_copy_number=0
CM058259.1	Liftoff	CDS	4515960	4516110	.	+	.	ID=cds-XP_006531751.1;Parent=rna-XM_006531688.3;Dbxref=GeneID:19395,GenBank:XP_006531751.1,MGI:MGI:1333849;Name=XP_006531751.1;gbkey=CDS;gene=Rasgrp2;product=RAS guanyl-releasing protein 2 isoform X1;protein_id=XP_006531751.1;extra_copy_number=0
CM058259.1	Liftoff	CDS	4516314	4516487	.	+	.	ID=cds-XP_006531751.1;Parent=rna-XM_006531688.3;Dbxref=GeneID:19395,GenBank:XP_006531751.1,MGI:MGI:1333849;Name=XP_006531751.1;gbkey=CDS;gene=Rasgrp2;product=RAS guanyl-releasing protein 2 isoform X1;protein_id=XP_006531751.1;extra_copy_number=0
CM058259.1	Liftoff	CDS	4516598	4516714	.	+	.	ID=cds-XP_006531751.1;Parent=rna-XM_006531688.3;Dbxref=GeneID:19395,GenBank:XP_006531751.1,MGI:MGI:1333849;Name=XP_006531751.1;gbkey=CDS;gene=Rasgrp2;product=RAS guanyl-releasing protein 2 isoform X1;protein_id=XP_006531751.1;extra_copy_number=0
CM058259.1	Liftoff	CDS	4518701	4518982	.	+	.	ID=cds-XP_006531751.1;Parent=rna-XM_006531688.3;Dbxref=GeneID:19395,GenBank:XP_006531751.1,MGI:MGI:1333849;Name=XP_006531751.1;gbkey=CDS;gene=Rasgrp2;product=RAS guanyl-releasing protein 2 isoform X1;protein_id=XP_006531751.1;extra_copy_number=0
CM058259.1	Liftoff	CDS	4519831	4519908	.	+	.	ID=cds-XP_006531751.1;Parent=rna-XM_006531688.3;Dbxref=GeneID:19395,GenBank:XP_006531751.1,MGI:MGI:1333849;Name=XP_006531751.1;gbkey=CDS;gene=Rasgrp2;product=RAS guanyl-releasing protein 2 isoform X1;protein_id=XP_006531751.1;extra_copy_number=0
CM058259.1	Liftoff	CDS	4520108	4520230	.	+	.	ID=cds-XP_006531751.1;Parent=rna-XM_006531688.3;Dbxref=GeneID:19395,GenBank:XP_006531751.1,MGI:MGI:1333849;Name=XP_006531751.1;gbkey=CDS;gene=Rasgrp2;product=RAS guanyl-releasing protein 2 isoform X1;protein_id=XP_006531751.1;extra_copy_number=0
CM058259.1	Liftoff	CDS	4520499	4520614	.	+	.	ID=cds-XP_006531751.1;Parent=rna-XM_006531688.3;Dbxref=GeneID:19395,GenBank:XP_006531751.1,MGI:MGI:1333849;Name=XP_006531751.1;gbkey=CDS;gene=Rasgrp2;product=RAS guanyl-releasing protein 2 isoform X1;protein_id=XP_006531751.1;extra_copy_number=0
CM058259.1	Liftoff	CDS	4524745	4524886	.	+	.	ID=cds-XP_006531751.1;Parent=rna-XM_006531688.3;Dbxref=GeneID:19395,GenBank:XP_006531751.1,MGI:MGI:1333849;Name=XP_006531751.1;gbkey=CDS;gene=Rasgrp2;product=RAS guanyl-releasing protein 2 isoform X1;protein_id=XP_006531751.1;extra_copy_number=0
CM058259.1	Liftoff	CDS	4525088	4525124	.	+	.	ID=cds-XP_006531751.1;Parent=rna-XM_006531688.3;Dbxref=GeneID:19395,GenBank:XP_006531751.1,MGI:MGI:1333849;Name=XP_006531751.1;gbkey=CDS;gene=Rasgrp2;product=RAS guanyl-releasing protein 2 isoform X1;protein_id=XP_006531751.1;extra_copy_number=0
CM058259.1	Liftoff	CDS	4525525	4525701	.	+	.	ID=cds-XP_006531751.1;Parent=rna-XM_006531688.3;Dbxref=GeneID:19395,GenBank:XP_006531751.1,MGI:MGI:1333849;Name=XP_006531751.1;gbkey=CDS;gene=Rasgrp2;product=RAS guanyl-releasing protein 2 isoform X1;protein_id=XP_006531751.1;extra_copy_number=0
CM058259.1	Liftoff	CDS	4526452	4526510	.	+	.	ID=cds-XP_006531751.1;Parent=rna-XM_006531688.3;Dbxref=GeneID:19395,GenBank:XP_006531751.1,MGI:MGI:1333849;Name=XP_006531751.1;gbkey=CDS;gene=Rasgrp2;product=RAS guanyl-releasing protein 2 isoform X1;protein_id=XP_006531751.1;extra_copy_number=0
CM058259.1	Liftoff	mRNA	4511727	4526874	.	+	.	ID=rna-XM_006531690.3;Parent=gene-Rasgrp2;Dbxref=GeneID:19395,GenBank:XM_006531690.3,MGI:MGI:1333849;Name=XM_006531690.3;gbkey=mRNA;gene=Rasgrp2;model_evidence=Supporting evidence includes similarity to: 2 mRNAs%2C 25 ESTs%2C 12 Proteins%2C 120 long SRA reads%2C and 100%25 coverage of the annotated genomic feature by RNAseq alignments%2C including 36 samples with support for all annotated introns;product=RAS%2C guanyl releasing protein 2%2C transcript variant X6;transcript_id=XM_006531690.3;matches_ref_protein=True;valid_ORF=True;extra_copy_number=0
CM058259.1	Liftoff	exon	4511727	4512284	.	+	.	ID=exon-XM_006531690.3-1;Parent=rna-XM_006531690.3;Dbxref=GeneID:19395,GenBank:XM_006531690.3,MGI:MGI:1333849;gbkey=mRNA;gene=Rasgrp2;product=RAS%2C guanyl releasing protein 2%2C transcript variant X6;transcript_id=XM_006531690.3;extra_copy_number=0
CM058259.1	Liftoff	exon	4513381	4513523	.	+	.	ID=exon-XM_006531690.3-2;Parent=rna-XM_006531690.3;Dbxref=GeneID:19395,GenBank:XM_006531690.3,MGI:MGI:1333849;gbkey=mRNA;gene=Rasgrp2;product=RAS%2C guanyl releasing protein 2%2C transcript variant X6;transcript_id=XM_006531690.3;extra_copy_number=0
CM058259.1	Liftoff	exon	4514132	4514234	.	+	.	ID=exon-XM_006531690.3-3;Parent=rna-XM_006531690.3;Dbxref=GeneID:19395,GenBank:XM_006531690.3,MGI:MGI:1333849;gbkey=mRNA;gene=Rasgrp2;product=RAS%2C guanyl releasing protein 2%2C transcript variant X6;transcript_id=XM_006531690.3;extra_copy_number=0
CM058259.1	Liftoff	exon	4514684	4514746	.	+	.	ID=exon-XM_006531690.3-4;Parent=rna-XM_006531690.3;Dbxref=GeneID:19395,GenBank:XM_006531690.3,MGI:MGI:1333849;gbkey=mRNA;gene=Rasgrp2;product=RAS%2C guanyl releasing protein 2%2C transcript variant X6;transcript_id=XM_006531690.3;extra_copy_number=0
CM058259.1	Liftoff	exon	4515092	4515223	.	+	.	ID=exon-XM_006531690.3-5;Parent=rna-XM_006531690.3;Dbxref=GeneID:19395,GenBank:XM_006531690.3,MGI:MGI:1333849;gbkey=mRNA;gene=Rasgrp2;product=RAS%2C guanyl releasing protein 2%2C transcript variant X6;transcript_id=XM_006531690.3;extra_copy_number=0
CM058259.1	Liftoff	exon	4515960	4516110	.	+	.	ID=exon-XM_006531690.3-6;Parent=rna-XM_006531690.3;Dbxref=GeneID:19395,GenBank:XM_006531690.3,MGI:MGI:1333849;gbkey=mRNA;gene=Rasgrp2;product=RAS%2C guanyl releasing protein 2%2C transcript variant X6;transcript_id=XM_006531690.3;extra_copy_number=0
CM058259.1	Liftoff	exon	4516314	4516487	.	+	.	ID=exon-XM_006531690.3-7;Parent=rna-XM_006531690.3;Dbxref=GeneID:19395,GenBank:XM_006531690.3,MGI:MGI:1333849;gbkey=mRNA;gene=Rasgrp2;product=RAS%2C guanyl releasing protein 2%2C transcript variant X6;transcript_id=XM_006531690.3;extra_copy_number=0
CM058259.1	Liftoff	exon	4516598	4516714	.	+	.	ID=exon-XM_006531690.3-8;Parent=rna-XM_006531690.3;Dbxref=GeneID:19395,GenBank:XM_006531690.3,MGI:MGI:1333849;gbkey=mRNA;gene=Rasgrp2;product=RAS%2C guanyl releasing protein 2%2C transcript variant X6;transcript_id=XM_006531690.3;extra_copy_number=0
CM058259.1	Liftoff	exon	4518701	4518982	.	+	.	ID=exon-XM_006531690.3-9;Parent=rna-XM_006531690.3;Dbxref=GeneID:19395,GenBank:XM_006531690.3,MGI:MGI:1333849;gbkey=mRNA;gene=Rasgrp2;product=RAS%2C guanyl releasing protein 2%2C transcript variant X6;transcript_id=XM_006531690.3;extra_copy_number=0
CM058259.1	Liftoff	exon	4519831	4519908	.	+	.	ID=exon-XM_006531690.3-10;Parent=rna-XM_006531690.3;Dbxref=GeneID:19395,GenBank:XM_006531690.3,MGI:MGI:1333849;gbkey=mRNA;gene=Rasgrp2;product=RAS%2C guanyl releasing protein 2%2C transcript variant X6;transcript_id=XM_006531690.3;extra_copy_number=0
CM058259.1	Liftoff	exon	4520108	4520230	.	+	.	ID=exon-XM_006531690.3-11;Parent=rna-XM_006531690.3;Dbxref=GeneID:19395,GenBank:XM_006531690.3,MGI:MGI:1333849;gbkey=mRNA;gene=Rasgrp2;product=RAS%2C guanyl releasing protein 2%2C transcript variant X6;transcript_id=XM_006531690.3;extra_copy_number=0
CM058259.1	Liftoff	exon	4520499	4520614	.	+	.	ID=exon-XM_006531690.3-12;Parent=rna-XM_006531690.3;Dbxref=GeneID:19395,GenBank:XM_006531690.3,MGI:MGI:1333849;gbkey=mRNA;gene=Rasgrp2;product=RAS%2C guanyl releasing protein 2%2C transcript variant X6;transcript_id=XM_006531690.3;extra_copy_number=0
CM058259.1	Liftoff	exon	4524745	4524886	.	+	.	ID=exon-XM_006531690.3-13;Parent=rna-XM_006531690.3;Dbxref=GeneID:19395,GenBank:XM_006531690.3,MGI:MGI:1333849;gbkey=mRNA;gene=Rasgrp2;product=RAS%2C guanyl releasing protein 2%2C transcript variant X6;transcript_id=XM_006531690.3;extra_copy_number=0
CM058259.1	Liftoff	exon	4525088	4525124	.	+	.	ID=exon-XM_006531690.3-14;Parent=rna-XM_006531690.3;Dbxref=GeneID:19395,GenBank:XM_006531690.3,MGI:MGI:1333849;gbkey=mRNA;gene=Rasgrp2;product=RAS%2C guanyl releasing protein 2%2C transcript variant X6;transcript_id=XM_006531690.3;extra_copy_number=0
CM058259.1	Liftoff	exon	4525525	4525701	.	+	.	ID=exon-XM_006531690.3-15;Parent=rna-XM_006531690.3;Dbxref=GeneID:19395,GenBank:XM_006531690.3,MGI:MGI:1333849;gbkey=mRNA;gene=Rasgrp2;product=RAS%2C guanyl releasing protein 2%2C transcript variant X6;transcript_id=XM_006531690.3;extra_copy_number=0
CM058259.1	Liftoff	exon	4526452	4526514	.	+	.	ID=exon-XM_006531690.3-16;Parent=rna-XM_006531690.3;Dbxref=GeneID:19395,GenBank:XM_006531690.3,MGI:MGI:1333849;gbkey=mRNA;gene=Rasgrp2;product=RAS%2C guanyl releasing protein 2%2C transcript variant X6;transcript_id=XM_006531690.3;extra_copy_number=0
CM058259.1	Liftoff	exon	4526655	4526874	.	+	.	ID=exon-XM_006531690.3-17;Parent=rna-XM_006531690.3;Dbxref=GeneID:19395,GenBank:XM_006531690.3,MGI:MGI:1333849;gbkey=mRNA;gene=Rasgrp2;product=RAS%2C guanyl releasing protein 2%2C transcript variant X6;transcript_id=XM_006531690.3;extra_copy_number=0
CM058259.1	Liftoff	CDS	4513451	4513523	.	+	.	ID=cds-XP_006531753.1;Parent=rna-XM_006531690.3;Dbxref=GeneID:19395,GenBank:XP_006531753.1,MGI:MGI:1333849;Name=XP_006531753.1;gbkey=CDS;gene=Rasgrp2;product=RAS guanyl-releasing protein 2 isoform X1;protein_id=XP_006531753.1;extra_copy_number=0
CM058259.1	Liftoff	CDS	4514132	4514234	.	+	.	ID=cds-XP_006531753.1;Parent=rna-XM_006531690.3;Dbxref=GeneID:19395,GenBank:XP_006531753.1,MGI:MGI:1333849;Name=XP_006531753.1;gbkey=CDS;gene=Rasgrp2;product=RAS guanyl-releasing protein 2 isoform X1;protein_id=XP_006531753.1;extra_copy_number=0
CM058259.1	Liftoff	CDS	4514684	4514746	.	+	.	ID=cds-XP_006531753.1;Parent=rna-XM_006531690.3;Dbxref=GeneID:19395,GenBank:XP_006531753.1,MGI:MGI:1333849;Name=XP_006531753.1;gbkey=CDS;gene=Rasgrp2;product=RAS guanyl-releasing protein 2 isoform X1;protein_id=XP_006531753.1;extra_copy_number=0
CM058259.1	Liftoff	CDS	4515092	4515223	.	+	.	ID=cds-XP_006531753.1;Parent=rna-XM_006531690.3;Dbxref=GeneID:19395,GenBank:XP_006531753.1,MGI:MGI:1333849;Name=XP_006531753.1;gbkey=CDS;gene=Rasgrp2;product=RAS guanyl-releasing protein 2 isoform X1;protein_id=XP_006531753.1;extra_copy_number=0
CM058259.1	Liftoff	CDS	4515960	4516110	.	+	.	ID=cds-XP_006531753.1;Parent=rna-XM_006531690.3;Dbxref=GeneID:19395,GenBank:XP_006531753.1,MGI:MGI:1333849;Name=XP_006531753.1;gbkey=CDS;gene=Rasgrp2;product=RAS guanyl-releasing protein 2 isoform X1;protein_id=XP_006531753.1;extra_copy_number=0
CM058259.1	Liftoff	CDS	4516314	4516487	.	+	.	ID=cds-XP_006531753.1;Parent=rna-XM_006531690.3;Dbxref=GeneID:19395,GenBank:XP_006531753.1,MGI:MGI:1333849;Name=XP_006531753.1;gbkey=CDS;gene=Rasgrp2;product=RAS guanyl-releasing protein 2 isoform X1;protein_id=XP_006531753.1;extra_copy_number=0
CM058259.1	Liftoff	CDS	4516598	4516714	.	+	.	ID=cds-XP_006531753.1;Parent=rna-XM_006531690.3;Dbxref=GeneID:19395,GenBank:XP_006531753.1,MGI:MGI:1333849;Name=XP_006531753.1;gbkey=CDS;gene=Rasgrp2;product=RAS guanyl-releasing protein 2 isoform X1;protein_id=XP_006531753.1;extra_copy_number=0
CM058259.1	Liftoff	CDS	4518701	4518982	.	+	.	ID=cds-XP_006531753.1;Parent=rna-XM_006531690.3;Dbxref=GeneID:19395,GenBank:XP_006531753.1,MGI:MGI:1333849;Name=XP_006531753.1;gbkey=CDS;gene=Rasgrp2;product=RAS guanyl-releasing protein 2 isoform X1;protein_id=XP_006531753.1;extra_copy_number=0
CM058259.1	Liftoff	CDS	4519831	4519908	.	+	.	ID=cds-XP_006531753.1;Parent=rna-XM_006531690.3;Dbxref=GeneID:19395,GenBank:XP_006531753.1,MGI:MGI:1333849;Name=XP_006531753.1;gbkey=CDS;gene=Rasgrp2;product=RAS guanyl-releasing protein 2 isoform X1;protein_id=XP_006531753.1;extra_copy_number=0
CM058259.1	Liftoff	CDS	4520108	4520230	.	+	.	ID=cds-XP_006531753.1;Parent=rna-XM_006531690.3;Dbxref=GeneID:19395,GenBank:XP_006531753.1,MGI:MGI:1333849;Name=XP_006531753.1;gbkey=CDS;gene=Rasgrp2;product=RAS guanyl-releasing protein 2 isoform X1;protein_id=XP_006531753.1;extra_copy_number=0
CM058259.1	Liftoff	CDS	4520499	4520614	.	+	.	ID=cds-XP_006531753.1;Parent=rna-XM_006531690.3;Dbxref=GeneID:19395,GenBank:XP_006531753.1,MGI:MGI:1333849;Name=XP_006531753.1;gbkey=CDS;gene=Rasgrp2;product=RAS guanyl-releasing protein 2 isoform X1;protein_id=XP_006531753.1;extra_copy_number=0
CM058259.1	Liftoff	CDS	4524745	4524886	.	+	.	ID=cds-XP_006531753.1;Parent=rna-XM_006531690.3;Dbxref=GeneID:19395,GenBank:XP_006531753.1,MGI:MGI:1333849;Name=XP_006531753.1;gbkey=CDS;gene=Rasgrp2;product=RAS guanyl-releasing protein 2 isoform X1;protein_id=XP_006531753.1;extra_copy_number=0
CM058259.1	Liftoff	CDS	4525088	4525124	.	+	.	ID=cds-XP_006531753.1;Parent=rna-XM_006531690.3;Dbxref=GeneID:19395,GenBank:XP_006531753.1,MGI:MGI:1333849;Name=XP_006531753.1;gbkey=CDS;gene=Rasgrp2;product=RAS guanyl-releasing protein 2 isoform X1;protein_id=XP_006531753.1;extra_copy_number=0
CM058259.1	Liftoff	CDS	4525525	4525701	.	+	.	ID=cds-XP_006531753.1;Parent=rna-XM_006531690.3;Dbxref=GeneID:19395,GenBank:XP_006531753.1,MGI:MGI:1333849;Name=XP_006531753.1;gbkey=CDS;gene=Rasgrp2;product=RAS guanyl-releasing protein 2 isoform X1;protein_id=XP_006531753.1;extra_copy_number=0
CM058259.1	Liftoff	CDS	4526452	4526510	.	+	.	ID=cds-XP_006531753.1;Parent=rna-XM_006531690.3;Dbxref=GeneID:19395,GenBank:XP_006531753.1,MGI:MGI:1333849;Name=XP_006531753.1;gbkey=CDS;gene=Rasgrp2;product=RAS guanyl-releasing protein 2 isoform X1;protein_id=XP_006531753.1;extra_copy_number=0
CM058259.1	Liftoff	mRNA	4511727	4526874	.	+	.	ID=rna-XM_011248615.2;Parent=gene-Rasgrp2;Dbxref=GeneID:19395,GenBank:XM_011248615.2,MGI:MGI:1333849;Name=XM_011248615.2;gbkey=mRNA;gene=Rasgrp2;model_evidence=Supporting evidence includes similarity to: 3 mRNAs%2C 22 ESTs%2C 2 Proteins%2C 103 long SRA reads%2C and 100%25 coverage of the annotated genomic feature by RNAseq alignments%2C including 22 samples with support for all annotated introns;product=RAS%2C guanyl releasing protein 2%2C transcript variant X21;transcript_id=XM_011248615.2;matches_ref_protein=True;valid_ORF=True;extra_copy_number=0
CM058259.1	Liftoff	exon	4511727	4512311	.	+	.	ID=exon-XM_011248615.2-1;Parent=rna-XM_011248615.2;Dbxref=GeneID:19395,GenBank:XM_011248615.2,MGI:MGI:1333849;gbkey=mRNA;gene=Rasgrp2;product=RAS%2C guanyl releasing protein 2%2C transcript variant X21;transcript_id=XM_011248615.2;extra_copy_number=0
CM058259.1	Liftoff	exon	4513381	4513523	.	+	.	ID=exon-XM_011248615.2-2;Parent=rna-XM_011248615.2;Dbxref=GeneID:19395,GenBank:XM_011248615.2,MGI:MGI:1333849;gbkey=mRNA;gene=Rasgrp2;product=RAS%2C guanyl releasing protein 2%2C transcript variant X21;transcript_id=XM_011248615.2;extra_copy_number=0
CM058259.1	Liftoff	exon	4514691	4514746	.	+	.	ID=exon-XM_011248615.2-3;Parent=rna-XM_011248615.2;Dbxref=GeneID:19395,GenBank:XM_011248615.2,MGI:MGI:1333849;gbkey=mRNA;gene=Rasgrp2;product=RAS%2C guanyl releasing protein 2%2C transcript variant X21;transcript_id=XM_011248615.2;extra_copy_number=0
CM058259.1	Liftoff	exon	4515092	4515755	.	+	.	ID=exon-XM_011248615.2-4;Parent=rna-XM_011248615.2;Dbxref=GeneID:19395,GenBank:XM_011248615.2,MGI:MGI:1333849;gbkey=mRNA;gene=Rasgrp2;product=RAS%2C guanyl releasing protein 2%2C transcript variant X21;transcript_id=XM_011248615.2;extra_copy_number=0
CM058259.1	Liftoff	exon	4515960	4516110	.	+	.	ID=exon-XM_011248615.2-5;Parent=rna-XM_011248615.2;Dbxref=GeneID:19395,GenBank:XM_011248615.2,MGI:MGI:1333849;gbkey=mRNA;gene=Rasgrp2;product=RAS%2C guanyl releasing protein 2%2C transcript variant X21;transcript_id=XM_011248615.2;extra_copy_number=0
CM058259.1	Liftoff	exon	4516314	4516487	.	+	.	ID=exon-XM_011248615.2-6;Parent=rna-XM_011248615.2;Dbxref=GeneID:19395,GenBank:XM_011248615.2,MGI:MGI:1333849;gbkey=mRNA;gene=Rasgrp2;product=RAS%2C guanyl releasing protein 2%2C transcript variant X21;transcript_id=XM_011248615.2;extra_copy_number=0
CM058259.1	Liftoff	exon	4516598	4516714	.	+	.	ID=exon-XM_011248615.2-7;Parent=rna-XM_011248615.2;Dbxref=GeneID:19395,GenBank:XM_011248615.2,MGI:MGI:1333849;gbkey=mRNA;gene=Rasgrp2;product=RAS%2C guanyl releasing protein 2%2C transcript variant X21;transcript_id=XM_011248615.2;extra_copy_number=0
CM058259.1	Liftoff	exon	4518701	4518982	.	+	.	ID=exon-XM_011248615.2-8;Parent=rna-XM_011248615.2;Dbxref=GeneID:19395,GenBank:XM_011248615.2,MGI:MGI:1333849;gbkey=mRNA;gene=Rasgrp2;product=RAS%2C guanyl releasing protein 2%2C transcript variant X21;transcript_id=XM_011248615.2;extra_copy_number=0
CM058259.1	Liftoff	exon	4519831	4519908	.	+	.	ID=exon-XM_011248615.2-9;Parent=rna-XM_011248615.2;Dbxref=GeneID:19395,GenBank:XM_011248615.2,MGI:MGI:1333849;gbkey=mRNA;gene=Rasgrp2;product=RAS%2C guanyl releasing protein 2%2C transcript variant X21;transcript_id=XM_011248615.2;extra_copy_number=0
CM058259.1	Liftoff	exon	4520108	4520230	.	+	.	ID=exon-XM_011248615.2-10;Parent=rna-XM_011248615.2;Dbxref=GeneID:19395,GenBank:XM_011248615.2,MGI:MGI:1333849;gbkey=mRNA;gene=Rasgrp2;product=RAS%2C guanyl releasing protein 2%2C transcript variant X21;transcript_id=XM_011248615.2;extra_copy_number=0
CM058259.1	Liftoff	exon	4520499	4520614	.	+	.	ID=exon-XM_011248615.2-11;Parent=rna-XM_011248615.2;Dbxref=GeneID:19395,GenBank:XM_011248615.2,MGI:MGI:1333849;gbkey=mRNA;gene=Rasgrp2;product=RAS%2C guanyl releasing protein 2%2C transcript variant X21;transcript_id=XM_011248615.2;extra_copy_number=0
CM058259.1	Liftoff	exon	4524745	4524886	.	+	.	ID=exon-XM_011248615.2-12;Parent=rna-XM_011248615.2;Dbxref=GeneID:19395,GenBank:XM_011248615.2,MGI:MGI:1333849;gbkey=mRNA;gene=Rasgrp2;product=RAS%2C guanyl releasing protein 2%2C transcript variant X21;transcript_id=XM_011248615.2;extra_copy_number=0
CM058259.1	Liftoff	exon	4525088	4525124	.	+	.	ID=exon-XM_011248615.2-13;Parent=rna-XM_011248615.2;Dbxref=GeneID:19395,GenBank:XM_011248615.2,MGI:MGI:1333849;gbkey=mRNA;gene=Rasgrp2;product=RAS%2C guanyl releasing protein 2%2C transcript variant X21;transcript_id=XM_011248615.2;extra_copy_number=0
CM058259.1	Liftoff	exon	4525525	4525701	.	+	.	ID=exon-XM_011248615.2-14;Parent=rna-XM_011248615.2;Dbxref=GeneID:19395,GenBank:XM_011248615.2,MGI:MGI:1333849;gbkey=mRNA;gene=Rasgrp2;product=RAS%2C guanyl releasing protein 2%2C transcript variant X21;transcript_id=XM_011248615.2;extra_copy_number=0
CM058259.1	Liftoff	exon	4526452	4526514	.	+	.	ID=exon-XM_011248615.2-15;Parent=rna-XM_011248615.2;Dbxref=GeneID:19395,GenBank:XM_011248615.2,MGI:MGI:1333849;gbkey=mRNA;gene=Rasgrp2;product=RAS%2C guanyl releasing protein 2%2C transcript variant X21;transcript_id=XM_011248615.2;extra_copy_number=0
CM058259.1	Liftoff	exon	4526655	4526874	.	+	.	ID=exon-XM_011248615.2-16;Parent=rna-XM_011248615.2;Dbxref=GeneID:19395,GenBank:XM_011248615.2,MGI:MGI:1333849;gbkey=mRNA;gene=Rasgrp2;product=RAS%2C guanyl releasing protein 2%2C transcript variant X21;transcript_id=XM_011248615.2;extra_copy_number=0
CM058259.1	Liftoff	CDS	4516024	4516110	.	+	.	ID=cds-XP_011246917.1;Parent=rna-XM_011248615.2;Dbxref=GeneID:19395,GenBank:XP_011246917.1,MGI:MGI:1333849;Name=XP_011246917.1;gbkey=CDS;gene=Rasgrp2;product=RAS guanyl-releasing protein 2 isoform X5;protein_id=XP_011246917.1;extra_copy_number=0
CM058259.1	Liftoff	CDS	4516314	4516487	.	+	.	ID=cds-XP_011246917.1;Parent=rna-XM_011248615.2;Dbxref=GeneID:19395,GenBank:XP_011246917.1,MGI:MGI:1333849;Name=XP_011246917.1;gbkey=CDS;gene=Rasgrp2;product=RAS guanyl-releasing protein 2 isoform X5;protein_id=XP_011246917.1;extra_copy_number=0
CM058259.1	Liftoff	CDS	4516598	4516714	.	+	.	ID=cds-XP_011246917.1;Parent=rna-XM_011248615.2;Dbxref=GeneID:19395,GenBank:XP_011246917.1,MGI:MGI:1333849;Name=XP_011246917.1;gbkey=CDS;gene=Rasgrp2;product=RAS guanyl-releasing protein 2 isoform X5;protein_id=XP_011246917.1;extra_copy_number=0
CM058259.1	Liftoff	CDS	4518701	4518982	.	+	.	ID=cds-XP_011246917.1;Parent=rna-XM_011248615.2;Dbxref=GeneID:19395,GenBank:XP_011246917.1,MGI:MGI:1333849;Name=XP_011246917.1;gbkey=CDS;gene=Rasgrp2;product=RAS guanyl-releasing protein 2 isoform X5;protein_id=XP_011246917.1;extra_copy_number=0
CM058259.1	Liftoff	CDS	4519831	4519908	.	+	.	ID=cds-XP_011246917.1;Parent=rna-XM_011248615.2;Dbxref=GeneID:19395,GenBank:XP_011246917.1,MGI:MGI:1333849;Name=XP_011246917.1;gbkey=CDS;gene=Rasgrp2;product=RAS guanyl-releasing protein 2 isoform X5;protein_id=XP_011246917.1;extra_copy_number=0
CM058259.1	Liftoff	CDS	4520108	4520230	.	+	.	ID=cds-XP_011246917.1;Parent=rna-XM_011248615.2;Dbxref=GeneID:19395,GenBank:XP_011246917.1,MGI:MGI:1333849;Name=XP_011246917.1;gbkey=CDS;gene=Rasgrp2;product=RAS guanyl-releasing protein 2 isoform X5;protein_id=XP_011246917.1;extra_copy_number=0
CM058259.1	Liftoff	CDS	4520499	4520614	.	+	.	ID=cds-XP_011246917.1;Parent=rna-XM_011248615.2;Dbxref=GeneID:19395,GenBank:XP_011246917.1,MGI:MGI:1333849;Name=XP_011246917.1;gbkey=CDS;gene=Rasgrp2;product=RAS guanyl-releasing protein 2 isoform X5;protein_id=XP_011246917.1;extra_copy_number=0
CM058259.1	Liftoff	CDS	4524745	4524886	.	+	.	ID=cds-XP_011246917.1;Parent=rna-XM_011248615.2;Dbxref=GeneID:19395,GenBank:XP_011246917.1,MGI:MGI:1333849;Name=XP_011246917.1;gbkey=CDS;gene=Rasgrp2;product=RAS guanyl-releasing protein 2 isoform X5;protein_id=XP_011246917.1;extra_copy_number=0
CM058259.1	Liftoff	CDS	4525088	4525124	.	+	.	ID=cds-XP_011246917.1;Parent=rna-XM_011248615.2;Dbxref=GeneID:19395,GenBank:XP_011246917.1,MGI:MGI:1333849;Name=XP_011246917.1;gbkey=CDS;gene=Rasgrp2;product=RAS guanyl-releasing protein 2 isoform X5;protein_id=XP_011246917.1;extra_copy_number=0
CM058259.1	Liftoff	CDS	4525525	4525701	.	+	.	ID=cds-XP_011246917.1;Parent=rna-XM_011248615.2;Dbxref=GeneID:19395,GenBank:XP_011246917.1,MGI:MGI:1333849;Name=XP_011246917.1;gbkey=CDS;gene=Rasgrp2;product=RAS guanyl-releasing protein 2 isoform X5;protein_id=XP_011246917.1;extra_copy_number=0
CM058259.1	Liftoff	CDS	4526452	4526510	.	+	.	ID=cds-XP_011246917.1;Parent=rna-XM_011248615.2;Dbxref=GeneID:19395,GenBank:XP_011246917.1,MGI:MGI:1333849;Name=XP_011246917.1;gbkey=CDS;gene=Rasgrp2;product=RAS guanyl-releasing protein 2 isoform X5;protein_id=XP_011246917.1;extra_copy_number=0
CM058259.1	Liftoff	mRNA	4511727	4526874	.	+	.	ID=rna-XM_030250785.1;Parent=gene-Rasgrp2;Dbxref=GeneID:19395,GenBank:XM_030250785.1,MGI:MGI:1333849;Name=XM_030250785.1;gbkey=mRNA;gene=Rasgrp2;model_evidence=Supporting evidence includes similarity to: 2 mRNAs%2C 20 ESTs%2C 3 Proteins%2C 109 long SRA reads%2C and 100%25 coverage of the annotated genomic feature by RNAseq alignments%2C including 35 samples with support for all annotated introns;product=RAS%2C guanyl releasing protein 2%2C transcript variant X10;transcript_id=XM_030250785.1;matches_ref_protein=True;valid_ORF=True;extra_copy_number=0
CM058259.1	Liftoff	exon	4511727	4512284	.	+	.	ID=exon-XM_030250785.1-1;Parent=rna-XM_030250785.1;Dbxref=GeneID:19395,GenBank:XM_030250785.1,MGI:MGI:1333849;gbkey=mRNA;gene=Rasgrp2;product=RAS%2C guanyl releasing protein 2%2C transcript variant X10;transcript_id=XM_030250785.1;extra_copy_number=0
CM058259.1	Liftoff	exon	4513381	4513523	.	+	.	ID=exon-XM_030250785.1-2;Parent=rna-XM_030250785.1;Dbxref=GeneID:19395,GenBank:XM_030250785.1,MGI:MGI:1333849;gbkey=mRNA;gene=Rasgrp2;product=RAS%2C guanyl releasing protein 2%2C transcript variant X10;transcript_id=XM_030250785.1;extra_copy_number=0
CM058259.1	Liftoff	exon	4513873	4514234	.	+	.	ID=exon-XM_030250785.1-3;Parent=rna-XM_030250785.1;Dbxref=GeneID:19395,GenBank:XM_030250785.1,MGI:MGI:1333849;gbkey=mRNA;gene=Rasgrp2;product=RAS%2C guanyl releasing protein 2%2C transcript variant X10;transcript_id=XM_030250785.1;extra_copy_number=0
CM058259.1	Liftoff	exon	4514684	4514746	.	+	.	ID=exon-XM_030250785.1-4;Parent=rna-XM_030250785.1;Dbxref=GeneID:19395,GenBank:XM_030250785.1,MGI:MGI:1333849;gbkey=mRNA;gene=Rasgrp2;product=RAS%2C guanyl releasing protein 2%2C transcript variant X10;transcript_id=XM_030250785.1;extra_copy_number=0
CM058259.1	Liftoff	exon	4515092	4515223	.	+	.	ID=exon-XM_030250785.1-5;Parent=rna-XM_030250785.1;Dbxref=GeneID:19395,GenBank:XM_030250785.1,MGI:MGI:1333849;gbkey=mRNA;gene=Rasgrp2;product=RAS%2C guanyl releasing protein 2%2C transcript variant X10;transcript_id=XM_030250785.1;extra_copy_number=0
CM058259.1	Liftoff	exon	4515960	4516110	.	+	.	ID=exon-XM_030250785.1-6;Parent=rna-XM_030250785.1;Dbxref=GeneID:19395,GenBank:XM_030250785.1,MGI:MGI:1333849;gbkey=mRNA;gene=Rasgrp2;product=RAS%2C guanyl releasing protein 2%2C transcript variant X10;transcript_id=XM_030250785.1;extra_copy_number=0
CM058259.1	Liftoff	exon	4516314	4516487	.	+	.	ID=exon-XM_030250785.1-7;Parent=rna-XM_030250785.1;Dbxref=GeneID:19395,GenBank:XM_030250785.1,MGI:MGI:1333849;gbkey=mRNA;gene=Rasgrp2;product=RAS%2C guanyl releasing protein 2%2C transcript variant X10;transcript_id=XM_030250785.1;extra_copy_number=0
CM058259.1	Liftoff	exon	4516598	4516714	.	+	.	ID=exon-XM_030250785.1-8;Parent=rna-XM_030250785.1;Dbxref=GeneID:19395,GenBank:XM_030250785.1,MGI:MGI:1333849;gbkey=mRNA;gene=Rasgrp2;product=RAS%2C guanyl releasing protein 2%2C transcript variant X10;transcript_id=XM_030250785.1;extra_copy_number=0
CM058259.1	Liftoff	exon	4518701	4518982	.	+	.	ID=exon-XM_030250785.1-9;Parent=rna-XM_030250785.1;Dbxref=GeneID:19395,GenBank:XM_030250785.1,MGI:MGI:1333849;gbkey=mRNA;gene=Rasgrp2;product=RAS%2C guanyl releasing protein 2%2C transcript variant X10;transcript_id=XM_030250785.1;extra_copy_number=0
CM058259.1	Liftoff	exon	4519831	4519908	.	+	.	ID=exon-XM_030250785.1-10;Parent=rna-XM_030250785.1;Dbxref=GeneID:19395,GenBank:XM_030250785.1,MGI:MGI:1333849;gbkey=mRNA;gene=Rasgrp2;product=RAS%2C guanyl releasing protein 2%2C transcript variant X10;transcript_id=XM_030250785.1;extra_copy_number=0
CM058259.1	Liftoff	exon	4520108	4520230	.	+	.	ID=exon-XM_030250785.1-11;Parent=rna-XM_030250785.1;Dbxref=GeneID:19395,GenBank:XM_030250785.1,MGI:MGI:1333849;gbkey=mRNA;gene=Rasgrp2;product=RAS%2C guanyl releasing protein 2%2C transcript variant X10;transcript_id=XM_030250785.1;extra_copy_number=0
CM058259.1	Liftoff	exon	4520499	4520614	.	+	.	ID=exon-XM_030250785.1-12;Parent=rna-XM_030250785.1;Dbxref=GeneID:19395,GenBank:XM_030250785.1,MGI:MGI:1333849;gbkey=mRNA;gene=Rasgrp2;product=RAS%2C guanyl releasing protein 2%2C transcript variant X10;transcript_id=XM_030250785.1;extra_copy_number=0
CM058259.1	Liftoff	exon	4524745	4524886	.	+	.	ID=exon-XM_030250785.1-13;Parent=rna-XM_030250785.1;Dbxref=GeneID:19395,GenBank:XM_030250785.1,MGI:MGI:1333849;gbkey=mRNA;gene=Rasgrp2;product=RAS%2C guanyl releasing protein 2%2C transcript variant X10;transcript_id=XM_030250785.1;extra_copy_number=0
CM058259.1	Liftoff	exon	4525088	4525124	.	+	.	ID=exon-XM_030250785.1-14;Parent=rna-XM_030250785.1;Dbxref=GeneID:19395,GenBank:XM_030250785.1,MGI:MGI:1333849;gbkey=mRNA;gene=Rasgrp2;product=RAS%2C guanyl releasing protein 2%2C transcript variant X10;transcript_id=XM_030250785.1;extra_copy_number=0
CM058259.1	Liftoff	exon	4525525	4525701	.	+	.	ID=exon-XM_030250785.1-15;Parent=rna-XM_030250785.1;Dbxref=GeneID:19395,GenBank:XM_030250785.1,MGI:MGI:1333849;gbkey=mRNA;gene=Rasgrp2;product=RAS%2C guanyl releasing protein 2%2C transcript variant X10;transcript_id=XM_030250785.1;extra_copy_number=0
CM058259.1	Liftoff	exon	4526452	4526514	.	+	.	ID=exon-XM_030250785.1-16;Parent=rna-XM_030250785.1;Dbxref=GeneID:19395,GenBank:XM_030250785.1,MGI:MGI:1333849;gbkey=mRNA;gene=Rasgrp2;product=RAS%2C guanyl releasing protein 2%2C transcript variant X10;transcript_id=XM_030250785.1;extra_copy_number=0
CM058259.1	Liftoff	exon	4526655	4526874	.	+	.	ID=exon-XM_030250785.1-17;Parent=rna-XM_030250785.1;Dbxref=GeneID:19395,GenBank:XM_030250785.1,MGI:MGI:1333849;gbkey=mRNA;gene=Rasgrp2;product=RAS%2C guanyl releasing protein 2%2C transcript variant X10;transcript_id=XM_030250785.1;extra_copy_number=0
CM058259.1	Liftoff	CDS	4514170	4514234	.	+	.	ID=cds-XP_030106645.1;Parent=rna-XM_030250785.1;Dbxref=GeneID:19395,GenBank:XP_030106645.1,MGI:MGI:1333849;Name=XP_030106645.1;gbkey=CDS;gene=Rasgrp2;product=RAS guanyl-releasing protein 2 isoform X2;protein_id=XP_030106645.1;extra_copy_number=0
CM058259.1	Liftoff	CDS	4514684	4514746	.	+	.	ID=cds-XP_030106645.1;Parent=rna-XM_030250785.1;Dbxref=GeneID:19395,GenBank:XP_030106645.1,MGI:MGI:1333849;Name=XP_030106645.1;gbkey=CDS;gene=Rasgrp2;product=RAS guanyl-releasing protein 2 isoform X2;protein_id=XP_030106645.1;extra_copy_number=0
CM058259.1	Liftoff	CDS	4515092	4515223	.	+	.	ID=cds-XP_030106645.1;Parent=rna-XM_030250785.1;Dbxref=GeneID:19395,GenBank:XP_030106645.1,MGI:MGI:1333849;Name=XP_030106645.1;gbkey=CDS;gene=Rasgrp2;product=RAS guanyl-releasing protein 2 isoform X2;protein_id=XP_030106645.1;extra_copy_number=0
CM058259.1	Liftoff	CDS	4515960	4516110	.	+	.	ID=cds-XP_030106645.1;Parent=rna-XM_030250785.1;Dbxref=GeneID:19395,GenBank:XP_030106645.1,MGI:MGI:1333849;Name=XP_030106645.1;gbkey=CDS;gene=Rasgrp2;product=RAS guanyl-releasing protein 2 isoform X2;protein_id=XP_030106645.1;extra_copy_number=0
CM058259.1	Liftoff	CDS	4516314	4516487	.	+	.	ID=cds-XP_030106645.1;Parent=rna-XM_030250785.1;Dbxref=GeneID:19395,GenBank:XP_030106645.1,MGI:MGI:1333849;Name=XP_030106645.1;gbkey=CDS;gene=Rasgrp2;product=RAS guanyl-releasing protein 2 isoform X2;protein_id=XP_030106645.1;extra_copy_number=0
CM058259.1	Liftoff	CDS	4516598	4516714	.	+	.	ID=cds-XP_030106645.1;Parent=rna-XM_030250785.1;Dbxref=GeneID:19395,GenBank:XP_030106645.1,MGI:MGI:1333849;Name=XP_030106645.1;gbkey=CDS;gene=Rasgrp2;product=RAS guanyl-releasing protein 2 isoform X2;protein_id=XP_030106645.1;extra_copy_number=0
CM058259.1	Liftoff	CDS	4518701	4518982	.	+	.	ID=cds-XP_030106645.1;Parent=rna-XM_030250785.1;Dbxref=GeneID:19395,GenBank:XP_030106645.1,MGI:MGI:1333849;Name=XP_030106645.1;gbkey=CDS;gene=Rasgrp2;product=RAS guanyl-releasing protein 2 isoform X2;protein_id=XP_030106645.1;extra_copy_number=0
CM058259.1	Liftoff	CDS	4519831	4519908	.	+	.	ID=cds-XP_030106645.1;Parent=rna-XM_030250785.1;Dbxref=GeneID:19395,GenBank:XP_030106645.1,MGI:MGI:1333849;Name=XP_030106645.1;gbkey=CDS;gene=Rasgrp2;product=RAS guanyl-releasing protein 2 isoform X2;protein_id=XP_030106645.1;extra_copy_number=0
CM058259.1	Liftoff	CDS	4520108	4520230	.	+	.	ID=cds-XP_030106645.1;Parent=rna-XM_030250785.1;Dbxref=GeneID:19395,GenBank:XP_030106645.1,MGI:MGI:1333849;Name=XP_030106645.1;gbkey=CDS;gene=Rasgrp2;product=RAS guanyl-releasing protein 2 isoform X2;protein_id=XP_030106645.1;extra_copy_number=0
CM058259.1	Liftoff	CDS	4520499	4520614	.	+	.	ID=cds-XP_030106645.1;Parent=rna-XM_030250785.1;Dbxref=GeneID:19395,GenBank:XP_030106645.1,MGI:MGI:1333849;Name=XP_030106645.1;gbkey=CDS;gene=Rasgrp2;product=RAS guanyl-releasing protein 2 isoform X2;protein_id=XP_030106645.1;extra_copy_number=0
CM058259.1	Liftoff	CDS	4524745	4524886	.	+	.	ID=cds-XP_030106645.1;Parent=rna-XM_030250785.1;Dbxref=GeneID:19395,GenBank:XP_030106645.1,MGI:MGI:1333849;Name=XP_030106645.1;gbkey=CDS;gene=Rasgrp2;product=RAS guanyl-releasing protein 2 isoform X2;protein_id=XP_030106645.1;extra_copy_number=0
CM058259.1	Liftoff	CDS	4525088	4525124	.	+	.	ID=cds-XP_030106645.1;Parent=rna-XM_030250785.1;Dbxref=GeneID:19395,GenBank:XP_030106645.1,MGI:MGI:1333849;Name=XP_030106645.1;gbkey=CDS;gene=Rasgrp2;product=RAS guanyl-releasing protein 2 isoform X2;protein_id=XP_030106645.1;extra_copy_number=0
CM058259.1	Liftoff	CDS	4525525	4525701	.	+	.	ID=cds-XP_030106645.1;Parent=rna-XM_030250785.1;Dbxref=GeneID:19395,GenBank:XP_030106645.1,MGI:MGI:1333849;Name=XP_030106645.1;gbkey=CDS;gene=Rasgrp2;product=RAS guanyl-releasing protein 2 isoform X2;protein_id=XP_030106645.1;extra_copy_number=0
CM058259.1	Liftoff	CDS	4526452	4526510	.	+	.	ID=cds-XP_030106645.1;Parent=rna-XM_030250785.1;Dbxref=GeneID:19395,GenBank:XP_030106645.1,MGI:MGI:1333849;Name=XP_030106645.1;gbkey=CDS;gene=Rasgrp2;product=RAS guanyl-releasing protein 2 isoform X2;protein_id=XP_030106645.1;extra_copy_number=0
CM058259.1	Liftoff	mRNA	4511727	4526874	.	+	.	ID=rna-XM_030250786.1;Parent=gene-Rasgrp2;Dbxref=GeneID:19395,GenBank:XM_030250786.1,MGI:MGI:1333849;Name=XM_030250786.1;gbkey=mRNA;gene=Rasgrp2;model_evidence=Supporting evidence includes similarity to: 2 mRNAs%2C 19 ESTs%2C 3 Proteins%2C 110 long SRA reads%2C and 100%25 coverage of the annotated genomic feature by RNAseq alignments%2C including 28 samples with support for all annotated introns;product=RAS%2C guanyl releasing protein 2%2C transcript variant X11;transcript_id=XM_030250786.1;matches_ref_protein=True;valid_ORF=True;extra_copy_number=0
CM058259.1	Liftoff	exon	4511727	4512311	.	+	.	ID=exon-XM_030250786.1-1;Parent=rna-XM_030250786.1;Dbxref=GeneID:19395,GenBank:XM_030250786.1,MGI:MGI:1333849;gbkey=mRNA;gene=Rasgrp2;product=RAS%2C guanyl releasing protein 2%2C transcript variant X11;transcript_id=XM_030250786.1;extra_copy_number=0
CM058259.1	Liftoff	exon	4513381	4513523	.	+	.	ID=exon-XM_030250786.1-2;Parent=rna-XM_030250786.1;Dbxref=GeneID:19395,GenBank:XM_030250786.1,MGI:MGI:1333849;gbkey=mRNA;gene=Rasgrp2;product=RAS%2C guanyl releasing protein 2%2C transcript variant X11;transcript_id=XM_030250786.1;extra_copy_number=0
CM058259.1	Liftoff	exon	4513873	4514234	.	+	.	ID=exon-XM_030250786.1-3;Parent=rna-XM_030250786.1;Dbxref=GeneID:19395,GenBank:XM_030250786.1,MGI:MGI:1333849;gbkey=mRNA;gene=Rasgrp2;product=RAS%2C guanyl releasing protein 2%2C transcript variant X11;transcript_id=XM_030250786.1;extra_copy_number=0
CM058259.1	Liftoff	exon	4514684	4514746	.	+	.	ID=exon-XM_030250786.1-4;Parent=rna-XM_030250786.1;Dbxref=GeneID:19395,GenBank:XM_030250786.1,MGI:MGI:1333849;gbkey=mRNA;gene=Rasgrp2;product=RAS%2C guanyl releasing protein 2%2C transcript variant X11;transcript_id=XM_030250786.1;extra_copy_number=0
CM058259.1	Liftoff	exon	4515092	4515223	.	+	.	ID=exon-XM_030250786.1-5;Parent=rna-XM_030250786.1;Dbxref=GeneID:19395,GenBank:XM_030250786.1,MGI:MGI:1333849;gbkey=mRNA;gene=Rasgrp2;product=RAS%2C guanyl releasing protein 2%2C transcript variant X11;transcript_id=XM_030250786.1;extra_copy_number=0
CM058259.1	Liftoff	exon	4515960	4516110	.	+	.	ID=exon-XM_030250786.1-6;Parent=rna-XM_030250786.1;Dbxref=GeneID:19395,GenBank:XM_030250786.1,MGI:MGI:1333849;gbkey=mRNA;gene=Rasgrp2;product=RAS%2C guanyl releasing protein 2%2C transcript variant X11;transcript_id=XM_030250786.1;extra_copy_number=0
CM058259.1	Liftoff	exon	4516314	4516487	.	+	.	ID=exon-XM_030250786.1-7;Parent=rna-XM_030250786.1;Dbxref=GeneID:19395,GenBank:XM_030250786.1,MGI:MGI:1333849;gbkey=mRNA;gene=Rasgrp2;product=RAS%2C guanyl releasing protein 2%2C transcript variant X11;transcript_id=XM_030250786.1;extra_copy_number=0
CM058259.1	Liftoff	exon	4516598	4516714	.	+	.	ID=exon-XM_030250786.1-8;Parent=rna-XM_030250786.1;Dbxref=GeneID:19395,GenBank:XM_030250786.1,MGI:MGI:1333849;gbkey=mRNA;gene=Rasgrp2;product=RAS%2C guanyl releasing protein 2%2C transcript variant X11;transcript_id=XM_030250786.1;extra_copy_number=0
CM058259.1	Liftoff	exon	4518701	4518982	.	+	.	ID=exon-XM_030250786.1-9;Parent=rna-XM_030250786.1;Dbxref=GeneID:19395,GenBank:XM_030250786.1,MGI:MGI:1333849;gbkey=mRNA;gene=Rasgrp2;product=RAS%2C guanyl releasing protein 2%2C transcript variant X11;transcript_id=XM_030250786.1;extra_copy_number=0
CM058259.1	Liftoff	exon	4519831	4519908	.	+	.	ID=exon-XM_030250786.1-10;Parent=rna-XM_030250786.1;Dbxref=GeneID:19395,GenBank:XM_030250786.1,MGI:MGI:1333849;gbkey=mRNA;gene=Rasgrp2;product=RAS%2C guanyl releasing protein 2%2C transcript variant X11;transcript_id=XM_030250786.1;extra_copy_number=0
CM058259.1	Liftoff	exon	4520108	4520230	.	+	.	ID=exon-XM_030250786.1-11;Parent=rna-XM_030250786.1;Dbxref=GeneID:19395,GenBank:XM_030250786.1,MGI:MGI:1333849;gbkey=mRNA;gene=Rasgrp2;product=RAS%2C guanyl releasing protein 2%2C transcript variant X11;transcript_id=XM_030250786.1;extra_copy_number=0
CM058259.1	Liftoff	exon	4520499	4520614	.	+	.	ID=exon-XM_030250786.1-12;Parent=rna-XM_030250786.1;Dbxref=GeneID:19395,GenBank:XM_030250786.1,MGI:MGI:1333849;gbkey=mRNA;gene=Rasgrp2;product=RAS%2C guanyl releasing protein 2%2C transcript variant X11;transcript_id=XM_030250786.1;extra_copy_number=0
CM058259.1	Liftoff	exon	4524745	4524886	.	+	.	ID=exon-XM_030250786.1-13;Parent=rna-XM_030250786.1;Dbxref=GeneID:19395,GenBank:XM_030250786.1,MGI:MGI:1333849;gbkey=mRNA;gene=Rasgrp2;product=RAS%2C guanyl releasing protein 2%2C transcript variant X11;transcript_id=XM_030250786.1;extra_copy_number=0
CM058259.1	Liftoff	exon	4525088	4525124	.	+	.	ID=exon-XM_030250786.1-14;Parent=rna-XM_030250786.1;Dbxref=GeneID:19395,GenBank:XM_030250786.1,MGI:MGI:1333849;gbkey=mRNA;gene=Rasgrp2;product=RAS%2C guanyl releasing protein 2%2C transcript variant X11;transcript_id=XM_030250786.1;extra_copy_number=0
CM058259.1	Liftoff	exon	4525525	4525701	.	+	.	ID=exon-XM_030250786.1-15;Parent=rna-XM_030250786.1;Dbxref=GeneID:19395,GenBank:XM_030250786.1,MGI:MGI:1333849;gbkey=mRNA;gene=Rasgrp2;product=RAS%2C guanyl releasing protein 2%2C transcript variant X11;transcript_id=XM_030250786.1;extra_copy_number=0
CM058259.1	Liftoff	exon	4526452	4526514	.	+	.	ID=exon-XM_030250786.1-16;Parent=rna-XM_030250786.1;Dbxref=GeneID:19395,GenBank:XM_030250786.1,MGI:MGI:1333849;gbkey=mRNA;gene=Rasgrp2;product=RAS%2C guanyl releasing protein 2%2C transcript variant X11;transcript_id=XM_030250786.1;extra_copy_number=0
CM058259.1	Liftoff	exon	4526655	4526874	.	+	.	ID=exon-XM_030250786.1-17;Parent=rna-XM_030250786.1;Dbxref=GeneID:19395,GenBank:XM_030250786.1,MGI:MGI:1333849;gbkey=mRNA;gene=Rasgrp2;product=RAS%2C guanyl releasing protein 2%2C transcript variant X11;transcript_id=XM_030250786.1;extra_copy_number=0
CM058259.1	Liftoff	CDS	4514170	4514234	.	+	.	ID=cds-XP_030106646.1;Parent=rna-XM_030250786.1;Dbxref=GeneID:19395,GenBank:XP_030106646.1,MGI:MGI:1333849;Name=XP_030106646.1;gbkey=CDS;gene=Rasgrp2;product=RAS guanyl-releasing protein 2 isoform X2;protein_id=XP_030106646.1;extra_copy_number=0
CM058259.1	Liftoff	CDS	4514684	4514746	.	+	.	ID=cds-XP_030106646.1;Parent=rna-XM_030250786.1;Dbxref=GeneID:19395,GenBank:XP_030106646.1,MGI:MGI:1333849;Name=XP_030106646.1;gbkey=CDS;gene=Rasgrp2;product=RAS guanyl-releasing protein 2 isoform X2;protein_id=XP_030106646.1;extra_copy_number=0
CM058259.1	Liftoff	CDS	4515092	4515223	.	+	.	ID=cds-XP_030106646.1;Parent=rna-XM_030250786.1;Dbxref=GeneID:19395,GenBank:XP_030106646.1,MGI:MGI:1333849;Name=XP_030106646.1;gbkey=CDS;gene=Rasgrp2;product=RAS guanyl-releasing protein 2 isoform X2;protein_id=XP_030106646.1;extra_copy_number=0
CM058259.1	Liftoff	CDS	4515960	4516110	.	+	.	ID=cds-XP_030106646.1;Parent=rna-XM_030250786.1;Dbxref=GeneID:19395,GenBank:XP_030106646.1,MGI:MGI:1333849;Name=XP_030106646.1;gbkey=CDS;gene=Rasgrp2;product=RAS guanyl-releasing protein 2 isoform X2;protein_id=XP_030106646.1;extra_copy_number=0
CM058259.1	Liftoff	CDS	4516314	4516487	.	+	.	ID=cds-XP_030106646.1;Parent=rna-XM_030250786.1;Dbxref=GeneID:19395,GenBank:XP_030106646.1,MGI:MGI:1333849;Name=XP_030106646.1;gbkey=CDS;gene=Rasgrp2;product=RAS guanyl-releasing protein 2 isoform X2;protein_id=XP_030106646.1;extra_copy_number=0
CM058259.1	Liftoff	CDS	4516598	4516714	.	+	.	ID=cds-XP_030106646.1;Parent=rna-XM_030250786.1;Dbxref=GeneID:19395,GenBank:XP_030106646.1,MGI:MGI:1333849;Name=XP_030106646.1;gbkey=CDS;gene=Rasgrp2;product=RAS guanyl-releasing protein 2 isoform X2;protein_id=XP_030106646.1;extra_copy_number=0
CM058259.1	Liftoff	CDS	4518701	4518982	.	+	.	ID=cds-XP_030106646.1;Parent=rna-XM_030250786.1;Dbxref=GeneID:19395,GenBank:XP_030106646.1,MGI:MGI:1333849;Name=XP_030106646.1;gbkey=CDS;gene=Rasgrp2;product=RAS guanyl-releasing protein 2 isoform X2;protein_id=XP_030106646.1;extra_copy_number=0
CM058259.1	Liftoff	CDS	4519831	4519908	.	+	.	ID=cds-XP_030106646.1;Parent=rna-XM_030250786.1;Dbxref=GeneID:19395,GenBank:XP_030106646.1,MGI:MGI:1333849;Name=XP_030106646.1;gbkey=CDS;gene=Rasgrp2;product=RAS guanyl-releasing protein 2 isoform X2;protein_id=XP_030106646.1;extra_copy_number=0
CM058259.1	Liftoff	CDS	4520108	4520230	.	+	.	ID=cds-XP_030106646.1;Parent=rna-XM_030250786.1;Dbxref=GeneID:19395,GenBank:XP_030106646.1,MGI:MGI:1333849;Name=XP_030106646.1;gbkey=CDS;gene=Rasgrp2;product=RAS guanyl-releasing protein 2 isoform X2;protein_id=XP_030106646.1;extra_copy_number=0
CM058259.1	Liftoff	CDS	4520499	4520614	.	+	.	ID=cds-XP_030106646.1;Parent=rna-XM_030250786.1;Dbxref=GeneID:19395,GenBank:XP_030106646.1,MGI:MGI:1333849;Name=XP_030106646.1;gbkey=CDS;gene=Rasgrp2;product=RAS guanyl-releasing protein 2 isoform X2;protein_id=XP_030106646.1;extra_copy_number=0
CM058259.1	Liftoff	CDS	4524745	4524886	.	+	.	ID=cds-XP_030106646.1;Parent=rna-XM_030250786.1;Dbxref=GeneID:19395,GenBank:XP_030106646.1,MGI:MGI:1333849;Name=XP_030106646.1;gbkey=CDS;gene=Rasgrp2;product=RAS guanyl-releasing protein 2 isoform X2;protein_id=XP_030106646.1;extra_copy_number=0
CM058259.1	Liftoff	CDS	4525088	4525124	.	+	.	ID=cds-XP_030106646.1;Parent=rna-XM_030250786.1;Dbxref=GeneID:19395,GenBank:XP_030106646.1,MGI:MGI:1333849;Name=XP_030106646.1;gbkey=CDS;gene=Rasgrp2;product=RAS guanyl-releasing protein 2 isoform X2;protein_id=XP_030106646.1;extra_copy_number=0
CM058259.1	Liftoff	CDS	4525525	4525701	.	+	.	ID=cds-XP_030106646.1;Parent=rna-XM_030250786.1;Dbxref=GeneID:19395,GenBank:XP_030106646.1,MGI:MGI:1333849;Name=XP_030106646.1;gbkey=CDS;gene=Rasgrp2;product=RAS guanyl-releasing protein 2 isoform X2;protein_id=XP_030106646.1;extra_copy_number=0
CM058259.1	Liftoff	CDS	4526452	4526510	.	+	.	ID=cds-XP_030106646.1;Parent=rna-XM_030250786.1;Dbxref=GeneID:19395,GenBank:XP_030106646.1,MGI:MGI:1333849;Name=XP_030106646.1;gbkey=CDS;gene=Rasgrp2;product=RAS guanyl-releasing protein 2 isoform X2;protein_id=XP_030106646.1;extra_copy_number=0
CM058259.1	Liftoff	mRNA	4511727	4526874	.	+	.	ID=rna-XM_030250789.1;Parent=gene-Rasgrp2;Dbxref=GeneID:19395,GenBank:XM_030250789.1,MGI:MGI:1333849;Name=XM_030250789.1;gbkey=mRNA;gene=Rasgrp2;model_evidence=Supporting evidence includes similarity to: 2 mRNAs%2C 20 ESTs%2C 2 Proteins%2C 104 long SRA reads%2C and 99%25 coverage of the annotated genomic feature by RNAseq alignments%2C including 25 samples with support for all annotated introns;product=RAS%2C guanyl releasing protein 2%2C transcript variant X18;transcript_id=XM_030250789.1;matches_ref_protein=True;valid_ORF=True;extra_copy_number=0
CM058259.1	Liftoff	exon	4511727	4512284	.	+	.	ID=exon-XM_030250789.1-1;Parent=rna-XM_030250789.1;Dbxref=GeneID:19395,GenBank:XM_030250789.1,MGI:MGI:1333849;gbkey=mRNA;gene=Rasgrp2;product=RAS%2C guanyl releasing protein 2%2C transcript variant X18;transcript_id=XM_030250789.1;extra_copy_number=0
CM058259.1	Liftoff	exon	4513376	4513523	.	+	.	ID=exon-XM_030250789.1-2;Parent=rna-XM_030250789.1;Dbxref=GeneID:19395,GenBank:XM_030250789.1,MGI:MGI:1333849;gbkey=mRNA;gene=Rasgrp2;product=RAS%2C guanyl releasing protein 2%2C transcript variant X18;transcript_id=XM_030250789.1;extra_copy_number=0
CM058259.1	Liftoff	exon	4514691	4514746	.	+	.	ID=exon-XM_030250789.1-3;Parent=rna-XM_030250789.1;Dbxref=GeneID:19395,GenBank:XM_030250789.1,MGI:MGI:1333849;gbkey=mRNA;gene=Rasgrp2;product=RAS%2C guanyl releasing protein 2%2C transcript variant X18;transcript_id=XM_030250789.1;extra_copy_number=0
CM058259.1	Liftoff	exon	4515092	4515755	.	+	.	ID=exon-XM_030250789.1-4;Parent=rna-XM_030250789.1;Dbxref=GeneID:19395,GenBank:XM_030250789.1,MGI:MGI:1333849;gbkey=mRNA;gene=Rasgrp2;product=RAS%2C guanyl releasing protein 2%2C transcript variant X18;transcript_id=XM_030250789.1;extra_copy_number=0
CM058259.1	Liftoff	exon	4515960	4516110	.	+	.	ID=exon-XM_030250789.1-5;Parent=rna-XM_030250789.1;Dbxref=GeneID:19395,GenBank:XM_030250789.1,MGI:MGI:1333849;gbkey=mRNA;gene=Rasgrp2;product=RAS%2C guanyl releasing protein 2%2C transcript variant X18;transcript_id=XM_030250789.1;extra_copy_number=0
CM058259.1	Liftoff	exon	4516314	4516487	.	+	.	ID=exon-XM_030250789.1-6;Parent=rna-XM_030250789.1;Dbxref=GeneID:19395,GenBank:XM_030250789.1,MGI:MGI:1333849;gbkey=mRNA;gene=Rasgrp2;product=RAS%2C guanyl releasing protein 2%2C transcript variant X18;transcript_id=XM_030250789.1;extra_copy_number=0
CM058259.1	Liftoff	exon	4516598	4516714	.	+	.	ID=exon-XM_030250789.1-7;Parent=rna-XM_030250789.1;Dbxref=GeneID:19395,GenBank:XM_030250789.1,MGI:MGI:1333849;gbkey=mRNA;gene=Rasgrp2;product=RAS%2C guanyl releasing protein 2%2C transcript variant X18;transcript_id=XM_030250789.1;extra_copy_number=0
CM058259.1	Liftoff	exon	4518701	4518982	.	+	.	ID=exon-XM_030250789.1-8;Parent=rna-XM_030250789.1;Dbxref=GeneID:19395,GenBank:XM_030250789.1,MGI:MGI:1333849;gbkey=mRNA;gene=Rasgrp2;product=RAS%2C guanyl releasing protein 2%2C transcript variant X18;transcript_id=XM_030250789.1;extra_copy_number=0
CM058259.1	Liftoff	exon	4519831	4519908	.	+	.	ID=exon-XM_030250789.1-9;Parent=rna-XM_030250789.1;Dbxref=GeneID:19395,GenBank:XM_030250789.1,MGI:MGI:1333849;gbkey=mRNA;gene=Rasgrp2;product=RAS%2C guanyl releasing protein 2%2C transcript variant X18;transcript_id=XM_030250789.1;extra_copy_number=0
CM058259.1	Liftoff	exon	4520108	4520230	.	+	.	ID=exon-XM_030250789.1-10;Parent=rna-XM_030250789.1;Dbxref=GeneID:19395,GenBank:XM_030250789.1,MGI:MGI:1333849;gbkey=mRNA;gene=Rasgrp2;product=RAS%2C guanyl releasing protein 2%2C transcript variant X18;transcript_id=XM_030250789.1;extra_copy_number=0
CM058259.1	Liftoff	exon	4520499	4520614	.	+	.	ID=exon-XM_030250789.1-11;Parent=rna-XM_030250789.1;Dbxref=GeneID:19395,GenBank:XM_030250789.1,MGI:MGI:1333849;gbkey=mRNA;gene=Rasgrp2;product=RAS%2C guanyl releasing protein 2%2C transcript variant X18;transcript_id=XM_030250789.1;extra_copy_number=0
CM058259.1	Liftoff	exon	4524745	4524886	.	+	.	ID=exon-XM_030250789.1-12;Parent=rna-XM_030250789.1;Dbxref=GeneID:19395,GenBank:XM_030250789.1,MGI:MGI:1333849;gbkey=mRNA;gene=Rasgrp2;product=RAS%2C guanyl releasing protein 2%2C transcript variant X18;transcript_id=XM_030250789.1;extra_copy_number=0
CM058259.1	Liftoff	exon	4525088	4525124	.	+	.	ID=exon-XM_030250789.1-13;Parent=rna-XM_030250789.1;Dbxref=GeneID:19395,GenBank:XM_030250789.1,MGI:MGI:1333849;gbkey=mRNA;gene=Rasgrp2;product=RAS%2C guanyl releasing protein 2%2C transcript variant X18;transcript_id=XM_030250789.1;extra_copy_number=0
CM058259.1	Liftoff	exon	4525525	4525701	.	+	.	ID=exon-XM_030250789.1-14;Parent=rna-XM_030250789.1;Dbxref=GeneID:19395,GenBank:XM_030250789.1,MGI:MGI:1333849;gbkey=mRNA;gene=Rasgrp2;product=RAS%2C guanyl releasing protein 2%2C transcript variant X18;transcript_id=XM_030250789.1;extra_copy_number=0
CM058259.1	Liftoff	exon	4526452	4526514	.	+	.	ID=exon-XM_030250789.1-15;Parent=rna-XM_030250789.1;Dbxref=GeneID:19395,GenBank:XM_030250789.1,MGI:MGI:1333849;gbkey=mRNA;gene=Rasgrp2;product=RAS%2C guanyl releasing protein 2%2C transcript variant X18;transcript_id=XM_030250789.1;extra_copy_number=0
CM058259.1	Liftoff	exon	4526655	4526874	.	+	.	ID=exon-XM_030250789.1-16;Parent=rna-XM_030250789.1;Dbxref=GeneID:19395,GenBank:XM_030250789.1,MGI:MGI:1333849;gbkey=mRNA;gene=Rasgrp2;product=RAS%2C guanyl releasing protein 2%2C transcript variant X18;transcript_id=XM_030250789.1;extra_copy_number=0
CM058259.1	Liftoff	CDS	4516024	4516110	.	+	.	ID=cds-XP_030106649.1;Parent=rna-XM_030250789.1;Dbxref=GeneID:19395,GenBank:XP_030106649.1,MGI:MGI:1333849;Name=XP_030106649.1;gbkey=CDS;gene=Rasgrp2;product=RAS guanyl-releasing protein 2 isoform X5;protein_id=XP_030106649.1;extra_copy_number=0
CM058259.1	Liftoff	CDS	4516314	4516487	.	+	.	ID=cds-XP_030106649.1;Parent=rna-XM_030250789.1;Dbxref=GeneID:19395,GenBank:XP_030106649.1,MGI:MGI:1333849;Name=XP_030106649.1;gbkey=CDS;gene=Rasgrp2;product=RAS guanyl-releasing protein 2 isoform X5;protein_id=XP_030106649.1;extra_copy_number=0
CM058259.1	Liftoff	CDS	4516598	4516714	.	+	.	ID=cds-XP_030106649.1;Parent=rna-XM_030250789.1;Dbxref=GeneID:19395,GenBank:XP_030106649.1,MGI:MGI:1333849;Name=XP_030106649.1;gbkey=CDS;gene=Rasgrp2;product=RAS guanyl-releasing protein 2 isoform X5;protein_id=XP_030106649.1;extra_copy_number=0
CM058259.1	Liftoff	CDS	4518701	4518982	.	+	.	ID=cds-XP_030106649.1;Parent=rna-XM_030250789.1;Dbxref=GeneID:19395,GenBank:XP_030106649.1,MGI:MGI:1333849;Name=XP_030106649.1;gbkey=CDS;gene=Rasgrp2;product=RAS guanyl-releasing protein 2 isoform X5;protein_id=XP_030106649.1;extra_copy_number=0
CM058259.1	Liftoff	CDS	4519831	4519908	.	+	.	ID=cds-XP_030106649.1;Parent=rna-XM_030250789.1;Dbxref=GeneID:19395,GenBank:XP_030106649.1,MGI:MGI:1333849;Name=XP_030106649.1;gbkey=CDS;gene=Rasgrp2;product=RAS guanyl-releasing protein 2 isoform X5;protein_id=XP_030106649.1;extra_copy_number=0
CM058259.1	Liftoff	CDS	4520108	4520230	.	+	.	ID=cds-XP_030106649.1;Parent=rna-XM_030250789.1;Dbxref=GeneID:19395,GenBank:XP_030106649.1,MGI:MGI:1333849;Name=XP_030106649.1;gbkey=CDS;gene=Rasgrp2;product=RAS guanyl-releasing protein 2 isoform X5;protein_id=XP_030106649.1;extra_copy_number=0
CM058259.1	Liftoff	CDS	4520499	4520614	.	+	.	ID=cds-XP_030106649.1;Parent=rna-XM_030250789.1;Dbxref=GeneID:19395,GenBank:XP_030106649.1,MGI:MGI:1333849;Name=XP_030106649.1;gbkey=CDS;gene=Rasgrp2;product=RAS guanyl-releasing protein 2 isoform X5;protein_id=XP_030106649.1;extra_copy_number=0
CM058259.1	Liftoff	CDS	4524745	4524886	.	+	.	ID=cds-XP_030106649.1;Parent=rna-XM_030250789.1;Dbxref=GeneID:19395,GenBank:XP_030106649.1,MGI:MGI:1333849;Name=XP_030106649.1;gbkey=CDS;gene=Rasgrp2;product=RAS guanyl-releasing protein 2 isoform X5;protein_id=XP_030106649.1;extra_copy_number=0
CM058259.1	Liftoff	CDS	4525088	4525124	.	+	.	ID=cds-XP_030106649.1;Parent=rna-XM_030250789.1;Dbxref=GeneID:19395,GenBank:XP_030106649.1,MGI:MGI:1333849;Name=XP_030106649.1;gbkey=CDS;gene=Rasgrp2;product=RAS guanyl-releasing protein 2 isoform X5;protein_id=XP_030106649.1;extra_copy_number=0
CM058259.1	Liftoff	CDS	4525525	4525701	.	+	.	ID=cds-XP_030106649.1;Parent=rna-XM_030250789.1;Dbxref=GeneID:19395,GenBank:XP_030106649.1,MGI:MGI:1333849;Name=XP_030106649.1;gbkey=CDS;gene=Rasgrp2;product=RAS guanyl-releasing protein 2 isoform X5;protein_id=XP_030106649.1;extra_copy_number=0
CM058259.1	Liftoff	CDS	4526452	4526510	.	+	.	ID=cds-XP_030106649.1;Parent=rna-XM_030250789.1;Dbxref=GeneID:19395,GenBank:XP_030106649.1,MGI:MGI:1333849;Name=XP_030106649.1;gbkey=CDS;gene=Rasgrp2;product=RAS guanyl-releasing protein 2 isoform X5;protein_id=XP_030106649.1;extra_copy_number=0
CM058259.1	Liftoff	mRNA	4511727	4526874	.	+	.	ID=rna-XM_030250791.1;Parent=gene-Rasgrp2;Dbxref=GeneID:19395,GenBank:XM_030250791.1,MGI:MGI:1333849;Name=XM_030250791.1;gbkey=mRNA;gene=Rasgrp2;model_evidence=Supporting evidence includes similarity to: 2 mRNAs%2C 20 ESTs%2C 2 Proteins%2C 105 long SRA reads%2C and 100%25 coverage of the annotated genomic feature by RNAseq alignments%2C including 26 samples with support for all annotated introns;product=RAS%2C guanyl releasing protein 2%2C transcript variant X19;transcript_id=XM_030250791.1;matches_ref_protein=True;valid_ORF=True;extra_copy_number=0
CM058259.1	Liftoff	exon	4511727	4512284	.	+	.	ID=exon-XM_030250791.1-1;Parent=rna-XM_030250791.1;Dbxref=GeneID:19395,GenBank:XM_030250791.1,MGI:MGI:1333849;gbkey=mRNA;gene=Rasgrp2;product=RAS%2C guanyl releasing protein 2%2C transcript variant X19;transcript_id=XM_030250791.1;extra_copy_number=0
CM058259.1	Liftoff	exon	4513381	4513523	.	+	.	ID=exon-XM_030250791.1-2;Parent=rna-XM_030250791.1;Dbxref=GeneID:19395,GenBank:XM_030250791.1,MGI:MGI:1333849;gbkey=mRNA;gene=Rasgrp2;product=RAS%2C guanyl releasing protein 2%2C transcript variant X19;transcript_id=XM_030250791.1;extra_copy_number=0
CM058259.1	Liftoff	exon	4514691	4514746	.	+	.	ID=exon-XM_030250791.1-3;Parent=rna-XM_030250791.1;Dbxref=GeneID:19395,GenBank:XM_030250791.1,MGI:MGI:1333849;gbkey=mRNA;gene=Rasgrp2;product=RAS%2C guanyl releasing protein 2%2C transcript variant X19;transcript_id=XM_030250791.1;extra_copy_number=0
CM058259.1	Liftoff	exon	4515092	4515755	.	+	.	ID=exon-XM_030250791.1-4;Parent=rna-XM_030250791.1;Dbxref=GeneID:19395,GenBank:XM_030250791.1,MGI:MGI:1333849;gbkey=mRNA;gene=Rasgrp2;product=RAS%2C guanyl releasing protein 2%2C transcript variant X19;transcript_id=XM_030250791.1;extra_copy_number=0
CM058259.1	Liftoff	exon	4515960	4516110	.	+	.	ID=exon-XM_030250791.1-5;Parent=rna-XM_030250791.1;Dbxref=GeneID:19395,GenBank:XM_030250791.1,MGI:MGI:1333849;gbkey=mRNA;gene=Rasgrp2;product=RAS%2C guanyl releasing protein 2%2C transcript variant X19;transcript_id=XM_030250791.1;extra_copy_number=0
CM058259.1	Liftoff	exon	4516314	4516487	.	+	.	ID=exon-XM_030250791.1-6;Parent=rna-XM_030250791.1;Dbxref=GeneID:19395,GenBank:XM_030250791.1,MGI:MGI:1333849;gbkey=mRNA;gene=Rasgrp2;product=RAS%2C guanyl releasing protein 2%2C transcript variant X19;transcript_id=XM_030250791.1;extra_copy_number=0
CM058259.1	Liftoff	exon	4516598	4516714	.	+	.	ID=exon-XM_030250791.1-7;Parent=rna-XM_030250791.1;Dbxref=GeneID:19395,GenBank:XM_030250791.1,MGI:MGI:1333849;gbkey=mRNA;gene=Rasgrp2;product=RAS%2C guanyl releasing protein 2%2C transcript variant X19;transcript_id=XM_030250791.1;extra_copy_number=0
CM058259.1	Liftoff	exon	4518701	4518982	.	+	.	ID=exon-XM_030250791.1-8;Parent=rna-XM_030250791.1;Dbxref=GeneID:19395,GenBank:XM_030250791.1,MGI:MGI:1333849;gbkey=mRNA;gene=Rasgrp2;product=RAS%2C guanyl releasing protein 2%2C transcript variant X19;transcript_id=XM_030250791.1;extra_copy_number=0
CM058259.1	Liftoff	exon	4519831	4519908	.	+	.	ID=exon-XM_030250791.1-9;Parent=rna-XM_030250791.1;Dbxref=GeneID:19395,GenBank:XM_030250791.1,MGI:MGI:1333849;gbkey=mRNA;gene=Rasgrp2;product=RAS%2C guanyl releasing protein 2%2C transcript variant X19;transcript_id=XM_030250791.1;extra_copy_number=0
CM058259.1	Liftoff	exon	4520108	4520230	.	+	.	ID=exon-XM_030250791.1-10;Parent=rna-XM_030250791.1;Dbxref=GeneID:19395,GenBank:XM_030250791.1,MGI:MGI:1333849;gbkey=mRNA;gene=Rasgrp2;product=RAS%2C guanyl releasing protein 2%2C transcript variant X19;transcript_id=XM_030250791.1;extra_copy_number=0
CM058259.1	Liftoff	exon	4520499	4520614	.	+	.	ID=exon-XM_030250791.1-11;Parent=rna-XM_030250791.1;Dbxref=GeneID:19395,GenBank:XM_030250791.1,MGI:MGI:1333849;gbkey=mRNA;gene=Rasgrp2;product=RAS%2C guanyl releasing protein 2%2C transcript variant X19;transcript_id=XM_030250791.1;extra_copy_number=0
CM058259.1	Liftoff	exon	4524745	4524886	.	+	.	ID=exon-XM_030250791.1-12;Parent=rna-XM_030250791.1;Dbxref=GeneID:19395,GenBank:XM_030250791.1,MGI:MGI:1333849;gbkey=mRNA;gene=Rasgrp2;product=RAS%2C guanyl releasing protein 2%2C transcript variant X19;transcript_id=XM_030250791.1;extra_copy_number=0
CM058259.1	Liftoff	exon	4525088	4525124	.	+	.	ID=exon-XM_030250791.1-13;Parent=rna-XM_030250791.1;Dbxref=GeneID:19395,GenBank:XM_030250791.1,MGI:MGI:1333849;gbkey=mRNA;gene=Rasgrp2;product=RAS%2C guanyl releasing protein 2%2C transcript variant X19;transcript_id=XM_030250791.1;extra_copy_number=0
CM058259.1	Liftoff	exon	4525525	4525701	.	+	.	ID=exon-XM_030250791.1-14;Parent=rna-XM_030250791.1;Dbxref=GeneID:19395,GenBank:XM_030250791.1,MGI:MGI:1333849;gbkey=mRNA;gene=Rasgrp2;product=RAS%2C guanyl releasing protein 2%2C transcript variant X19;transcript_id=XM_030250791.1;extra_copy_number=0
CM058259.1	Liftoff	exon	4526452	4526514	.	+	.	ID=exon-XM_030250791.1-15;Parent=rna-XM_030250791.1;Dbxref=GeneID:19395,GenBank:XM_030250791.1,MGI:MGI:1333849;gbkey=mRNA;gene=Rasgrp2;product=RAS%2C guanyl releasing protein 2%2C transcript variant X19;transcript_id=XM_030250791.1;extra_copy_number=0
CM058259.1	Liftoff	exon	4526655	4526874	.	+	.	ID=exon-XM_030250791.1-16;Parent=rna-XM_030250791.1;Dbxref=GeneID:19395,GenBank:XM_030250791.1,MGI:MGI:1333849;gbkey=mRNA;gene=Rasgrp2;product=RAS%2C guanyl releasing protein 2%2C transcript variant X19;transcript_id=XM_030250791.1;extra_copy_number=0
CM058259.1	Liftoff	CDS	4516024	4516110	.	+	.	ID=cds-XP_030106651.1;Parent=rna-XM_030250791.1;Dbxref=GeneID:19395,GenBank:XP_030106651.1,MGI:MGI:1333849;Name=XP_030106651.1;gbkey=CDS;gene=Rasgrp2;product=RAS guanyl-releasing protein 2 isoform X5;protein_id=XP_030106651.1;extra_copy_number=0
CM058259.1	Liftoff	CDS	4516314	4516487	.	+	.	ID=cds-XP_030106651.1;Parent=rna-XM_030250791.1;Dbxref=GeneID:19395,GenBank:XP_030106651.1,MGI:MGI:1333849;Name=XP_030106651.1;gbkey=CDS;gene=Rasgrp2;product=RAS guanyl-releasing protein 2 isoform X5;protein_id=XP_030106651.1;extra_copy_number=0
CM058259.1	Liftoff	CDS	4516598	4516714	.	+	.	ID=cds-XP_030106651.1;Parent=rna-XM_030250791.1;Dbxref=GeneID:19395,GenBank:XP_030106651.1,MGI:MGI:1333849;Name=XP_030106651.1;gbkey=CDS;gene=Rasgrp2;product=RAS guanyl-releasing protein 2 isoform X5;protein_id=XP_030106651.1;extra_copy_number=0
CM058259.1	Liftoff	CDS	4518701	4518982	.	+	.	ID=cds-XP_030106651.1;Parent=rna-XM_030250791.1;Dbxref=GeneID:19395,GenBank:XP_030106651.1,MGI:MGI:1333849;Name=XP_030106651.1;gbkey=CDS;gene=Rasgrp2;product=RAS guanyl-releasing protein 2 isoform X5;protein_id=XP_030106651.1;extra_copy_number=0
CM058259.1	Liftoff	CDS	4519831	4519908	.	+	.	ID=cds-XP_030106651.1;Parent=rna-XM_030250791.1;Dbxref=GeneID:19395,GenBank:XP_030106651.1,MGI:MGI:1333849;Name=XP_030106651.1;gbkey=CDS;gene=Rasgrp2;product=RAS guanyl-releasing protein 2 isoform X5;protein_id=XP_030106651.1;extra_copy_number=0
CM058259.1	Liftoff	CDS	4520108	4520230	.	+	.	ID=cds-XP_030106651.1;Parent=rna-XM_030250791.1;Dbxref=GeneID:19395,GenBank:XP_030106651.1,MGI:MGI:1333849;Name=XP_030106651.1;gbkey=CDS;gene=Rasgrp2;product=RAS guanyl-releasing protein 2 isoform X5;protein_id=XP_030106651.1;extra_copy_number=0
CM058259.1	Liftoff	CDS	4520499	4520614	.	+	.	ID=cds-XP_030106651.1;Parent=rna-XM_030250791.1;Dbxref=GeneID:19395,GenBank:XP_030106651.1,MGI:MGI:1333849;Name=XP_030106651.1;gbkey=CDS;gene=Rasgrp2;product=RAS guanyl-releasing protein 2 isoform X5;protein_id=XP_030106651.1;extra_copy_number=0
CM058259.1	Liftoff	CDS	4524745	4524886	.	+	.	ID=cds-XP_030106651.1;Parent=rna-XM_030250791.1;Dbxref=GeneID:19395,GenBank:XP_030106651.1,MGI:MGI:1333849;Name=XP_030106651.1;gbkey=CDS;gene=Rasgrp2;product=RAS guanyl-releasing protein 2 isoform X5;protein_id=XP_030106651.1;extra_copy_number=0
CM058259.1	Liftoff	CDS	4525088	4525124	.	+	.	ID=cds-XP_030106651.1;Parent=rna-XM_030250791.1;Dbxref=GeneID:19395,GenBank:XP_030106651.1,MGI:MGI:1333849;Name=XP_030106651.1;gbkey=CDS;gene=Rasgrp2;product=RAS guanyl-releasing protein 2 isoform X5;protein_id=XP_030106651.1;extra_copy_number=0
CM058259.1	Liftoff	CDS	4525525	4525701	.	+	.	ID=cds-XP_030106651.1;Parent=rna-XM_030250791.1;Dbxref=GeneID:19395,GenBank:XP_030106651.1,MGI:MGI:1333849;Name=XP_030106651.1;gbkey=CDS;gene=Rasgrp2;product=RAS guanyl-releasing protein 2 isoform X5;protein_id=XP_030106651.1;extra_copy_number=0
CM058259.1	Liftoff	CDS	4526452	4526510	.	+	.	ID=cds-XP_030106651.1;Parent=rna-XM_030250791.1;Dbxref=GeneID:19395,GenBank:XP_030106651.1,MGI:MGI:1333849;Name=XP_030106651.1;gbkey=CDS;gene=Rasgrp2;product=RAS guanyl-releasing protein 2 isoform X5;protein_id=XP_030106651.1;extra_copy_number=0
CM058259.1	Liftoff	mRNA	4512201	4526874	.	+	.	ID=rna-NM_011242.4;Parent=gene-Rasgrp2;Dbxref=GeneID:19395,GenBank:NM_011242.4,MGI:MGI:1333849;Name=NM_011242.4;gbkey=mRNA;gene=Rasgrp2;product=RAS%2C guanyl releasing protein 2%2C transcript variant 1;transcript_id=NM_011242.4;matches_ref_protein=True;valid_ORF=True;extra_copy_number=0
CM058259.1	Liftoff	exon	4512201	4512311	.	+	.	ID=exon-NM_011242.4-1;Parent=rna-NM_011242.4;Dbxref=GeneID:19395,GenBank:NM_011242.4,MGI:MGI:1333849;gbkey=mRNA;gene=Rasgrp2;product=RAS%2C guanyl releasing protein 2%2C transcript variant 1;transcript_id=NM_011242.4;extra_copy_number=0
CM058259.1	Liftoff	exon	4513381	4513523	.	+	.	ID=exon-NM_011242.4-2;Parent=rna-NM_011242.4;Dbxref=GeneID:19395,GenBank:NM_011242.4,MGI:MGI:1333849;gbkey=mRNA;gene=Rasgrp2;product=RAS%2C guanyl releasing protein 2%2C transcript variant 1;transcript_id=NM_011242.4;extra_copy_number=0
CM058259.1	Liftoff	exon	4514132	4514234	.	+	.	ID=exon-NM_011242.4-3;Parent=rna-NM_011242.4;Dbxref=GeneID:19395,GenBank:NM_011242.4,MGI:MGI:1333849;gbkey=mRNA;gene=Rasgrp2;product=RAS%2C guanyl releasing protein 2%2C transcript variant 1;transcript_id=NM_011242.4;extra_copy_number=0
CM058259.1	Liftoff	exon	4514684	4514746	.	+	.	ID=exon-NM_011242.4-4;Parent=rna-NM_011242.4;Dbxref=GeneID:19395,GenBank:NM_011242.4,MGI:MGI:1333849;gbkey=mRNA;gene=Rasgrp2;product=RAS%2C guanyl releasing protein 2%2C transcript variant 1;transcript_id=NM_011242.4;extra_copy_number=0
CM058259.1	Liftoff	exon	4515092	4515223	.	+	.	ID=exon-NM_011242.4-5;Parent=rna-NM_011242.4;Dbxref=GeneID:19395,GenBank:NM_011242.4,MGI:MGI:1333849;gbkey=mRNA;gene=Rasgrp2;product=RAS%2C guanyl releasing protein 2%2C transcript variant 1;transcript_id=NM_011242.4;extra_copy_number=0
CM058259.1	Liftoff	exon	4515960	4516110	.	+	.	ID=exon-NM_011242.4-6;Parent=rna-NM_011242.4;Dbxref=GeneID:19395,GenBank:NM_011242.4,MGI:MGI:1333849;gbkey=mRNA;gene=Rasgrp2;product=RAS%2C guanyl releasing protein 2%2C transcript variant 1;transcript_id=NM_011242.4;extra_copy_number=0
CM058259.1	Liftoff	exon	4516314	4516487	.	+	.	ID=exon-NM_011242.4-7;Parent=rna-NM_011242.4;Dbxref=GeneID:19395,GenBank:NM_011242.4,MGI:MGI:1333849;gbkey=mRNA;gene=Rasgrp2;product=RAS%2C guanyl releasing protein 2%2C transcript variant 1;transcript_id=NM_011242.4;extra_copy_number=0
CM058259.1	Liftoff	exon	4516598	4516714	.	+	.	ID=exon-NM_011242.4-8;Parent=rna-NM_011242.4;Dbxref=GeneID:19395,GenBank:NM_011242.4,MGI:MGI:1333849;gbkey=mRNA;gene=Rasgrp2;product=RAS%2C guanyl releasing protein 2%2C transcript variant 1;transcript_id=NM_011242.4;extra_copy_number=0
CM058259.1	Liftoff	exon	4518701	4518982	.	+	.	ID=exon-NM_011242.4-9;Parent=rna-NM_011242.4;Dbxref=GeneID:19395,GenBank:NM_011242.4,MGI:MGI:1333849;gbkey=mRNA;gene=Rasgrp2;product=RAS%2C guanyl releasing protein 2%2C transcript variant 1;transcript_id=NM_011242.4;extra_copy_number=0
CM058259.1	Liftoff	exon	4519831	4519908	.	+	.	ID=exon-NM_011242.4-10;Parent=rna-NM_011242.4;Dbxref=GeneID:19395,GenBank:NM_011242.4,MGI:MGI:1333849;gbkey=mRNA;gene=Rasgrp2;product=RAS%2C guanyl releasing protein 2%2C transcript variant 1;transcript_id=NM_011242.4;extra_copy_number=0
CM058259.1	Liftoff	exon	4520108	4520230	.	+	.	ID=exon-NM_011242.4-11;Parent=rna-NM_011242.4;Dbxref=GeneID:19395,GenBank:NM_011242.4,MGI:MGI:1333849;gbkey=mRNA;gene=Rasgrp2;product=RAS%2C guanyl releasing protein 2%2C transcript variant 1;transcript_id=NM_011242.4;extra_copy_number=0
CM058259.1	Liftoff	exon	4520499	4520614	.	+	.	ID=exon-NM_011242.4-12;Parent=rna-NM_011242.4;Dbxref=GeneID:19395,GenBank:NM_011242.4,MGI:MGI:1333849;gbkey=mRNA;gene=Rasgrp2;product=RAS%2C guanyl releasing protein 2%2C transcript variant 1;transcript_id=NM_011242.4;extra_copy_number=0
CM058259.1	Liftoff	exon	4524745	4524886	.	+	.	ID=exon-NM_011242.4-13;Parent=rna-NM_011242.4;Dbxref=GeneID:19395,GenBank:NM_011242.4,MGI:MGI:1333849;gbkey=mRNA;gene=Rasgrp2;product=RAS%2C guanyl releasing protein 2%2C transcript variant 1;transcript_id=NM_011242.4;extra_copy_number=0
CM058259.1	Liftoff	exon	4525088	4525124	.	+	.	ID=exon-NM_011242.4-14;Parent=rna-NM_011242.4;Dbxref=GeneID:19395,GenBank:NM_011242.4,MGI:MGI:1333849;gbkey=mRNA;gene=Rasgrp2;product=RAS%2C guanyl releasing protein 2%2C transcript variant 1;transcript_id=NM_011242.4;extra_copy_number=0
CM058259.1	Liftoff	exon	4525525	4525701	.	+	.	ID=exon-NM_011242.4-15;Parent=rna-NM_011242.4;Dbxref=GeneID:19395,GenBank:NM_011242.4,MGI:MGI:1333849;gbkey=mRNA;gene=Rasgrp2;product=RAS%2C guanyl releasing protein 2%2C transcript variant 1;transcript_id=NM_011242.4;extra_copy_number=0
CM058259.1	Liftoff	exon	4526452	4526514	.	+	.	ID=exon-NM_011242.4-16;Parent=rna-NM_011242.4;Dbxref=GeneID:19395,GenBank:NM_011242.4,MGI:MGI:1333849;gbkey=mRNA;gene=Rasgrp2;product=RAS%2C guanyl releasing protein 2%2C transcript variant 1;transcript_id=NM_011242.4;extra_copy_number=0
CM058259.1	Liftoff	exon	4526655	4526874	.	+	.	ID=exon-NM_011242.4-17;Parent=rna-NM_011242.4;Dbxref=GeneID:19395,GenBank:NM_011242.4,MGI:MGI:1333849;gbkey=mRNA;gene=Rasgrp2;product=RAS%2C guanyl releasing protein 2%2C transcript variant 1;transcript_id=NM_011242.4;extra_copy_number=0
CM058259.1	Liftoff	CDS	4513451	4513523	.	+	.	ID=cds-NP_035372.2;Parent=rna-NM_011242.4;Dbxref=CCDS:CCDS37898.1,GeneID:19395,GenBank:NP_035372.2,MGI:MGI:1333849;Name=NP_035372.2;Note=isoform 1 is encoded by transcript variant 1;gbkey=CDS;gene=Rasgrp2;product=RAS guanyl-releasing protein 2 isoform 1;protein_id=NP_035372.2;extra_copy_number=0
CM058259.1	Liftoff	CDS	4514132	4514234	.	+	.	ID=cds-NP_035372.2;Parent=rna-NM_011242.4;Dbxref=CCDS:CCDS37898.1,GeneID:19395,GenBank:NP_035372.2,MGI:MGI:1333849;Name=NP_035372.2;Note=isoform 1 is encoded by transcript variant 1;gbkey=CDS;gene=Rasgrp2;product=RAS guanyl-releasing protein 2 isoform 1;protein_id=NP_035372.2;extra_copy_number=0
CM058259.1	Liftoff	CDS	4514684	4514746	.	+	.	ID=cds-NP_035372.2;Parent=rna-NM_011242.4;Dbxref=CCDS:CCDS37898.1,GeneID:19395,GenBank:NP_035372.2,MGI:MGI:1333849;Name=NP_035372.2;Note=isoform 1 is encoded by transcript variant 1;gbkey=CDS;gene=Rasgrp2;product=RAS guanyl-releasing protein 2 isoform 1;protein_id=NP_035372.2;extra_copy_number=0
CM058259.1	Liftoff	CDS	4515092	4515223	.	+	.	ID=cds-NP_035372.2;Parent=rna-NM_011242.4;Dbxref=CCDS:CCDS37898.1,GeneID:19395,GenBank:NP_035372.2,MGI:MGI:1333849;Name=NP_035372.2;Note=isoform 1 is encoded by transcript variant 1;gbkey=CDS;gene=Rasgrp2;product=RAS guanyl-releasing protein 2 isoform 1;protein_id=NP_035372.2;extra_copy_number=0
CM058259.1	Liftoff	CDS	4515960	4516110	.	+	.	ID=cds-NP_035372.2;Parent=rna-NM_011242.4;Dbxref=CCDS:CCDS37898.1,GeneID:19395,GenBank:NP_035372.2,MGI:MGI:1333849;Name=NP_035372.2;Note=isoform 1 is encoded by transcript variant 1;gbkey=CDS;gene=Rasgrp2;product=RAS guanyl-releasing protein 2 isoform 1;protein_id=NP_035372.2;extra_copy_number=0
CM058259.1	Liftoff	CDS	4516314	4516487	.	+	.	ID=cds-NP_035372.2;Parent=rna-NM_011242.4;Dbxref=CCDS:CCDS37898.1,GeneID:19395,GenBank:NP_035372.2,MGI:MGI:1333849;Name=NP_035372.2;Note=isoform 1 is encoded by transcript variant 1;gbkey=CDS;gene=Rasgrp2;product=RAS guanyl-releasing protein 2 isoform 1;protein_id=NP_035372.2;extra_copy_number=0
CM058259.1	Liftoff	CDS	4516598	4516714	.	+	.	ID=cds-NP_035372.2;Parent=rna-NM_011242.4;Dbxref=CCDS:CCDS37898.1,GeneID:19395,GenBank:NP_035372.2,MGI:MGI:1333849;Name=NP_035372.2;Note=isoform 1 is encoded by transcript variant 1;gbkey=CDS;gene=Rasgrp2;product=RAS guanyl-releasing protein 2 isoform 1;protein_id=NP_035372.2;extra_copy_number=0
CM058259.1	Liftoff	CDS	4518701	4518982	.	+	.	ID=cds-NP_035372.2;Parent=rna-NM_011242.4;Dbxref=CCDS:CCDS37898.1,GeneID:19395,GenBank:NP_035372.2,MGI:MGI:1333849;Name=NP_035372.2;Note=isoform 1 is encoded by transcript variant 1;gbkey=CDS;gene=Rasgrp2;product=RAS guanyl-releasing protein 2 isoform 1;protein_id=NP_035372.2;extra_copy_number=0
CM058259.1	Liftoff	CDS	4519831	4519908	.	+	.	ID=cds-NP_035372.2;Parent=rna-NM_011242.4;Dbxref=CCDS:CCDS37898.1,GeneID:19395,GenBank:NP_035372.2,MGI:MGI:1333849;Name=NP_035372.2;Note=isoform 1 is encoded by transcript variant 1;gbkey=CDS;gene=Rasgrp2;product=RAS guanyl-releasing protein 2 isoform 1;protein_id=NP_035372.2;extra_copy_number=0
CM058259.1	Liftoff	CDS	4520108	4520230	.	+	.	ID=cds-NP_035372.2;Parent=rna-NM_011242.4;Dbxref=CCDS:CCDS37898.1,GeneID:19395,GenBank:NP_035372.2,MGI:MGI:1333849;Name=NP_035372.2;Note=isoform 1 is encoded by transcript variant 1;gbkey=CDS;gene=Rasgrp2;product=RAS guanyl-releasing protein 2 isoform 1;protein_id=NP_035372.2;extra_copy_number=0
CM058259.1	Liftoff	CDS	4520499	4520614	.	+	.	ID=cds-NP_035372.2;Parent=rna-NM_011242.4;Dbxref=CCDS:CCDS37898.1,GeneID:19395,GenBank:NP_035372.2,MGI:MGI:1333849;Name=NP_035372.2;Note=isoform 1 is encoded by transcript variant 1;gbkey=CDS;gene=Rasgrp2;product=RAS guanyl-releasing protein 2 isoform 1;protein_id=NP_035372.2;extra_copy_number=0
CM058259.1	Liftoff	CDS	4524745	4524886	.	+	.	ID=cds-NP_035372.2;Parent=rna-NM_011242.4;Dbxref=CCDS:CCDS37898.1,GeneID:19395,GenBank:NP_035372.2,MGI:MGI:1333849;Name=NP_035372.2;Note=isoform 1 is encoded by transcript variant 1;gbkey=CDS;gene=Rasgrp2;product=RAS guanyl-releasing protein 2 isoform 1;protein_id=NP_035372.2;extra_copy_number=0
CM058259.1	Liftoff	CDS	4525088	4525124	.	+	.	ID=cds-NP_035372.2;Parent=rna-NM_011242.4;Dbxref=CCDS:CCDS37898.1,GeneID:19395,GenBank:NP_035372.2,MGI:MGI:1333849;Name=NP_035372.2;Note=isoform 1 is encoded by transcript variant 1;gbkey=CDS;gene=Rasgrp2;product=RAS guanyl-releasing protein 2 isoform 1;protein_id=NP_035372.2;extra_copy_number=0
CM058259.1	Liftoff	CDS	4525525	4525701	.	+	.	ID=cds-NP_035372.2;Parent=rna-NM_011242.4;Dbxref=CCDS:CCDS37898.1,GeneID:19395,GenBank:NP_035372.2,MGI:MGI:1333849;Name=NP_035372.2;Note=isoform 1 is encoded by transcript variant 1;gbkey=CDS;gene=Rasgrp2;product=RAS guanyl-releasing protein 2 isoform 1;protein_id=NP_035372.2;extra_copy_number=0
CM058259.1	Liftoff	CDS	4526452	4526510	.	+	.	ID=cds-NP_035372.2;Parent=rna-NM_011242.4;Dbxref=CCDS:CCDS37898.1,GeneID:19395,GenBank:NP_035372.2,MGI:MGI:1333849;Name=NP_035372.2;Note=isoform 1 is encoded by transcript variant 1;gbkey=CDS;gene=Rasgrp2;product=RAS guanyl-releasing protein 2 isoform 1;protein_id=NP_035372.2;extra_copy_number=0
CM058259.1	Liftoff	mRNA	4512332	4515298	.	+	.	ID=rna-XM_036161467.1;Parent=gene-Rasgrp2;Dbxref=GeneID:19395,GenBank:XM_036161467.1,MGI:MGI:1333849;Name=XM_036161467.1;gbkey=mRNA;gene=Rasgrp2;model_evidence=Supporting evidence includes similarity to: 5 ESTs%2C 1 Protein%2C 52 long SRA reads%2C and 100%25 coverage of the annotated genomic feature by RNAseq alignments%2C including 24 samples with support for all annotated introns;product=RAS%2C guanyl releasing protein 2%2C transcript variant X23;transcript_id=XM_036161467.1;matches_ref_protein=True;valid_ORF=True;extra_copy_number=0
CM058259.1	Liftoff	exon	4512332	4513048	.	+	.	ID=exon-XM_036161467.1-1;Parent=rna-XM_036161467.1;Dbxref=GeneID:19395,GenBank:XM_036161467.1,MGI:MGI:1333849;gbkey=mRNA;gene=Rasgrp2;product=RAS%2C guanyl releasing protein 2%2C transcript variant X23;transcript_id=XM_036161467.1;extra_copy_number=0
CM058259.1	Liftoff	exon	4513381	4513523	.	+	.	ID=exon-XM_036161467.1-2;Parent=rna-XM_036161467.1;Dbxref=GeneID:19395,GenBank:XM_036161467.1,MGI:MGI:1333849;gbkey=mRNA;gene=Rasgrp2;product=RAS%2C guanyl releasing protein 2%2C transcript variant X23;transcript_id=XM_036161467.1;extra_copy_number=0
CM058259.1	Liftoff	exon	4514132	4514234	.	+	.	ID=exon-XM_036161467.1-3;Parent=rna-XM_036161467.1;Dbxref=GeneID:19395,GenBank:XM_036161467.1,MGI:MGI:1333849;gbkey=mRNA;gene=Rasgrp2;product=RAS%2C guanyl releasing protein 2%2C transcript variant X23;transcript_id=XM_036161467.1;extra_copy_number=0
CM058259.1	Liftoff	exon	4514684	4514746	.	+	.	ID=exon-XM_036161467.1-4;Parent=rna-XM_036161467.1;Dbxref=GeneID:19395,GenBank:XM_036161467.1,MGI:MGI:1333849;gbkey=mRNA;gene=Rasgrp2;product=RAS%2C guanyl releasing protein 2%2C transcript variant X23;transcript_id=XM_036161467.1;extra_copy_number=0
CM058259.1	Liftoff	exon	4515092	4515298	.	+	.	ID=exon-XM_036161467.1-5;Parent=rna-XM_036161467.1;Dbxref=GeneID:19395,GenBank:XM_036161467.1,MGI:MGI:1333849;gbkey=mRNA;gene=Rasgrp2;product=RAS%2C guanyl releasing protein 2%2C transcript variant X23;transcript_id=XM_036161467.1;extra_copy_number=0
CM058259.1	Liftoff	CDS	4513451	4513523	.	+	.	ID=cds-XP_036017360.1;Parent=rna-XM_036161467.1;Dbxref=GeneID:19395,GenBank:XP_036017360.1,MGI:MGI:1333849;Name=XP_036017360.1;gbkey=CDS;gene=Rasgrp2;product=RAS guanyl-releasing protein 2 isoform X6;protein_id=XP_036017360.1;extra_copy_number=0
CM058259.1	Liftoff	CDS	4514132	4514234	.	+	.	ID=cds-XP_036017360.1;Parent=rna-XM_036161467.1;Dbxref=GeneID:19395,GenBank:XP_036017360.1,MGI:MGI:1333849;Name=XP_036017360.1;gbkey=CDS;gene=Rasgrp2;product=RAS guanyl-releasing protein 2 isoform X6;protein_id=XP_036017360.1;extra_copy_number=0
CM058259.1	Liftoff	CDS	4514684	4514746	.	+	.	ID=cds-XP_036017360.1;Parent=rna-XM_036161467.1;Dbxref=GeneID:19395,GenBank:XP_036017360.1,MGI:MGI:1333849;Name=XP_036017360.1;gbkey=CDS;gene=Rasgrp2;product=RAS guanyl-releasing protein 2 isoform X6;protein_id=XP_036017360.1;extra_copy_number=0
CM058259.1	Liftoff	CDS	4515092	4515278	.	+	.	ID=cds-XP_036017360.1;Parent=rna-XM_036161467.1;Dbxref=GeneID:19395,GenBank:XP_036017360.1,MGI:MGI:1333849;Name=XP_036017360.1;gbkey=CDS;gene=Rasgrp2;product=RAS guanyl-releasing protein 2 isoform X6;protein_id=XP_036017360.1;extra_copy_number=0
CM058259.1	Liftoff	mRNA	4513055	4522301	.	+	.	ID=rna-XM_011248613.4;Parent=gene-Rasgrp2;Dbxref=GeneID:19395,GenBank:XM_011248613.4,MGI:MGI:1333849;Name=XM_011248613.4;gbkey=mRNA;gene=Rasgrp2;model_evidence=Supporting evidence includes similarity to: 16 ESTs%2C 75 long SRA reads%2C and 98%25 coverage of the annotated genomic feature by RNAseq alignments%2C including 26 samples with support for all annotated introns;product=RAS%2C guanyl releasing protein 2%2C transcript variant X14;transcript_id=XM_011248613.4;matches_ref_protein=True;valid_ORF=True;extra_copy_number=0
CM058259.1	Liftoff	exon	4513055	4513523	.	+	.	ID=exon-XM_011248613.4-1;Parent=rna-XM_011248613.4;Dbxref=GeneID:19395,GenBank:XM_011248613.4,MGI:MGI:1333849;gbkey=mRNA;gene=Rasgrp2;product=RAS%2C guanyl releasing protein 2%2C transcript variant X14;transcript_id=XM_011248613.4;extra_copy_number=0
CM058259.1	Liftoff	exon	4514132	4514234	.	+	.	ID=exon-XM_011248613.4-2;Parent=rna-XM_011248613.4;Dbxref=GeneID:19395,GenBank:XM_011248613.4,MGI:MGI:1333849;gbkey=mRNA;gene=Rasgrp2;product=RAS%2C guanyl releasing protein 2%2C transcript variant X14;transcript_id=XM_011248613.4;extra_copy_number=0
CM058259.1	Liftoff	exon	4514684	4514746	.	+	.	ID=exon-XM_011248613.4-3;Parent=rna-XM_011248613.4;Dbxref=GeneID:19395,GenBank:XM_011248613.4,MGI:MGI:1333849;gbkey=mRNA;gene=Rasgrp2;product=RAS%2C guanyl releasing protein 2%2C transcript variant X14;transcript_id=XM_011248613.4;extra_copy_number=0
CM058259.1	Liftoff	exon	4515092	4515223	.	+	.	ID=exon-XM_011248613.4-4;Parent=rna-XM_011248613.4;Dbxref=GeneID:19395,GenBank:XM_011248613.4,MGI:MGI:1333849;gbkey=mRNA;gene=Rasgrp2;product=RAS%2C guanyl releasing protein 2%2C transcript variant X14;transcript_id=XM_011248613.4;extra_copy_number=0
CM058259.1	Liftoff	exon	4515960	4516110	.	+	.	ID=exon-XM_011248613.4-5;Parent=rna-XM_011248613.4;Dbxref=GeneID:19395,GenBank:XM_011248613.4,MGI:MGI:1333849;gbkey=mRNA;gene=Rasgrp2;product=RAS%2C guanyl releasing protein 2%2C transcript variant X14;transcript_id=XM_011248613.4;extra_copy_number=0
CM058259.1	Liftoff	exon	4516314	4516487	.	+	.	ID=exon-XM_011248613.4-6;Parent=rna-XM_011248613.4;Dbxref=GeneID:19395,GenBank:XM_011248613.4,MGI:MGI:1333849;gbkey=mRNA;gene=Rasgrp2;product=RAS%2C guanyl releasing protein 2%2C transcript variant X14;transcript_id=XM_011248613.4;extra_copy_number=0
CM058259.1	Liftoff	exon	4516598	4516714	.	+	.	ID=exon-XM_011248613.4-7;Parent=rna-XM_011248613.4;Dbxref=GeneID:19395,GenBank:XM_011248613.4,MGI:MGI:1333849;gbkey=mRNA;gene=Rasgrp2;product=RAS%2C guanyl releasing protein 2%2C transcript variant X14;transcript_id=XM_011248613.4;extra_copy_number=0
CM058259.1	Liftoff	exon	4518701	4518982	.	+	.	ID=exon-XM_011248613.4-8;Parent=rna-XM_011248613.4;Dbxref=GeneID:19395,GenBank:XM_011248613.4,MGI:MGI:1333849;gbkey=mRNA;gene=Rasgrp2;product=RAS%2C guanyl releasing protein 2%2C transcript variant X14;transcript_id=XM_011248613.4;extra_copy_number=0
CM058259.1	Liftoff	exon	4519831	4519908	.	+	.	ID=exon-XM_011248613.4-9;Parent=rna-XM_011248613.4;Dbxref=GeneID:19395,GenBank:XM_011248613.4,MGI:MGI:1333849;gbkey=mRNA;gene=Rasgrp2;product=RAS%2C guanyl releasing protein 2%2C transcript variant X14;transcript_id=XM_011248613.4;extra_copy_number=0
CM058259.1	Liftoff	exon	4520108	4520230	.	+	.	ID=exon-XM_011248613.4-10;Parent=rna-XM_011248613.4;Dbxref=GeneID:19395,GenBank:XM_011248613.4,MGI:MGI:1333849;gbkey=mRNA;gene=Rasgrp2;product=RAS%2C guanyl releasing protein 2%2C transcript variant X14;transcript_id=XM_011248613.4;extra_copy_number=0
CM058259.1	Liftoff	exon	4520499	4520614	.	+	.	ID=exon-XM_011248613.4-11;Parent=rna-XM_011248613.4;Dbxref=GeneID:19395,GenBank:XM_011248613.4,MGI:MGI:1333849;gbkey=mRNA;gene=Rasgrp2;product=RAS%2C guanyl releasing protein 2%2C transcript variant X14;transcript_id=XM_011248613.4;extra_copy_number=0
CM058259.1	Liftoff	exon	4520851	4522301	.	+	.	ID=exon-XM_011248613.4-12;Parent=rna-XM_011248613.4;Dbxref=GeneID:19395,GenBank:XM_011248613.4,MGI:MGI:1333849;gbkey=mRNA;gene=Rasgrp2;product=RAS%2C guanyl releasing protein 2%2C transcript variant X14;transcript_id=XM_011248613.4;extra_copy_number=0
CM058259.1	Liftoff	CDS	4513451	4513523	.	+	.	ID=cds-XP_011246915.1;Parent=rna-XM_011248613.4;Dbxref=GeneID:19395,GenBank:XP_011246915.1,MGI:MGI:1333849;Name=XP_011246915.1;gbkey=CDS;gene=Rasgrp2;product=RAS guanyl-releasing protein 2 isoform X4;protein_id=XP_011246915.1;extra_copy_number=0
CM058259.1	Liftoff	CDS	4514132	4514234	.	+	.	ID=cds-XP_011246915.1;Parent=rna-XM_011248613.4;Dbxref=GeneID:19395,GenBank:XP_011246915.1,MGI:MGI:1333849;Name=XP_011246915.1;gbkey=CDS;gene=Rasgrp2;product=RAS guanyl-releasing protein 2 isoform X4;protein_id=XP_011246915.1;extra_copy_number=0
CM058259.1	Liftoff	CDS	4514684	4514746	.	+	.	ID=cds-XP_011246915.1;Parent=rna-XM_011248613.4;Dbxref=GeneID:19395,GenBank:XP_011246915.1,MGI:MGI:1333849;Name=XP_011246915.1;gbkey=CDS;gene=Rasgrp2;product=RAS guanyl-releasing protein 2 isoform X4;protein_id=XP_011246915.1;extra_copy_number=0
CM058259.1	Liftoff	CDS	4515092	4515223	.	+	.	ID=cds-XP_011246915.1;Parent=rna-XM_011248613.4;Dbxref=GeneID:19395,GenBank:XP_011246915.1,MGI:MGI:1333849;Name=XP_011246915.1;gbkey=CDS;gene=Rasgrp2;product=RAS guanyl-releasing protein 2 isoform X4;protein_id=XP_011246915.1;extra_copy_number=0
CM058259.1	Liftoff	CDS	4515960	4516110	.	+	.	ID=cds-XP_011246915.1;Parent=rna-XM_011248613.4;Dbxref=GeneID:19395,GenBank:XP_011246915.1,MGI:MGI:1333849;Name=XP_011246915.1;gbkey=CDS;gene=Rasgrp2;product=RAS guanyl-releasing protein 2 isoform X4;protein_id=XP_011246915.1;extra_copy_number=0
CM058259.1	Liftoff	CDS	4516314	4516487	.	+	.	ID=cds-XP_011246915.1;Parent=rna-XM_011248613.4;Dbxref=GeneID:19395,GenBank:XP_011246915.1,MGI:MGI:1333849;Name=XP_011246915.1;gbkey=CDS;gene=Rasgrp2;product=RAS guanyl-releasing protein 2 isoform X4;protein_id=XP_011246915.1;extra_copy_number=0
CM058259.1	Liftoff	CDS	4516598	4516714	.	+	.	ID=cds-XP_011246915.1;Parent=rna-XM_011248613.4;Dbxref=GeneID:19395,GenBank:XP_011246915.1,MGI:MGI:1333849;Name=XP_011246915.1;gbkey=CDS;gene=Rasgrp2;product=RAS guanyl-releasing protein 2 isoform X4;protein_id=XP_011246915.1;extra_copy_number=0
CM058259.1	Liftoff	CDS	4518701	4518982	.	+	.	ID=cds-XP_011246915.1;Parent=rna-XM_011248613.4;Dbxref=GeneID:19395,GenBank:XP_011246915.1,MGI:MGI:1333849;Name=XP_011246915.1;gbkey=CDS;gene=Rasgrp2;product=RAS guanyl-releasing protein 2 isoform X4;protein_id=XP_011246915.1;extra_copy_number=0
CM058259.1	Liftoff	CDS	4519831	4519908	.	+	.	ID=cds-XP_011246915.1;Parent=rna-XM_011248613.4;Dbxref=GeneID:19395,GenBank:XP_011246915.1,MGI:MGI:1333849;Name=XP_011246915.1;gbkey=CDS;gene=Rasgrp2;product=RAS guanyl-releasing protein 2 isoform X4;protein_id=XP_011246915.1;extra_copy_number=0
CM058259.1	Liftoff	CDS	4520108	4520230	.	+	.	ID=cds-XP_011246915.1;Parent=rna-XM_011248613.4;Dbxref=GeneID:19395,GenBank:XP_011246915.1,MGI:MGI:1333849;Name=XP_011246915.1;gbkey=CDS;gene=Rasgrp2;product=RAS guanyl-releasing protein 2 isoform X4;protein_id=XP_011246915.1;extra_copy_number=0
CM058259.1	Liftoff	CDS	4520499	4520614	.	+	.	ID=cds-XP_011246915.1;Parent=rna-XM_011248613.4;Dbxref=GeneID:19395,GenBank:XP_011246915.1,MGI:MGI:1333849;Name=XP_011246915.1;gbkey=CDS;gene=Rasgrp2;product=RAS guanyl-releasing protein 2 isoform X4;protein_id=XP_011246915.1;extra_copy_number=0
CM058259.1	Liftoff	CDS	4520851	4520908	.	+	.	ID=cds-XP_011246915.1;Parent=rna-XM_011248613.4;Dbxref=GeneID:19395,GenBank:XP_011246915.1,MGI:MGI:1333849;Name=XP_011246915.1;gbkey=CDS;gene=Rasgrp2;product=RAS guanyl-releasing protein 2 isoform X4;protein_id=XP_011246915.1;extra_copy_number=0
CM058259.1	Liftoff	mRNA	4513365	4515301	.	+	.	ID=rna-NM_001365063.1;Parent=gene-Rasgrp2;Dbxref=GeneID:19395,GenBank:NM_001365063.1,MGI:MGI:1333849;Name=NM_001365063.1;gbkey=mRNA;gene=Rasgrp2;product=RAS%2C guanyl releasing protein 2%2C transcript variant 3;transcript_id=NM_001365063.1;matches_ref_protein=True;valid_ORF=True;extra_copy_number=0
CM058259.1	Liftoff	exon	4513365	4513523	.	+	.	ID=exon-NM_001365063.1-1;Parent=rna-NM_001365063.1;Dbxref=GeneID:19395,GenBank:NM_001365063.1,MGI:MGI:1333849;gbkey=mRNA;gene=Rasgrp2;product=RAS%2C guanyl releasing protein 2%2C transcript variant 3;transcript_id=NM_001365063.1;extra_copy_number=0
CM058259.1	Liftoff	exon	4514132	4514234	.	+	.	ID=exon-NM_001365063.1-2;Parent=rna-NM_001365063.1;Dbxref=GeneID:19395,GenBank:NM_001365063.1,MGI:MGI:1333849;gbkey=mRNA;gene=Rasgrp2;product=RAS%2C guanyl releasing protein 2%2C transcript variant 3;transcript_id=NM_001365063.1;extra_copy_number=0
CM058259.1	Liftoff	exon	4514684	4514746	.	+	.	ID=exon-NM_001365063.1-3;Parent=rna-NM_001365063.1;Dbxref=GeneID:19395,GenBank:NM_001365063.1,MGI:MGI:1333849;gbkey=mRNA;gene=Rasgrp2;product=RAS%2C guanyl releasing protein 2%2C transcript variant 3;transcript_id=NM_001365063.1;extra_copy_number=0
CM058259.1	Liftoff	exon	4515092	4515301	.	+	.	ID=exon-NM_001365063.1-4;Parent=rna-NM_001365063.1;Dbxref=GeneID:19395,GenBank:NM_001365063.1,MGI:MGI:1333849;gbkey=mRNA;gene=Rasgrp2;product=RAS%2C guanyl releasing protein 2%2C transcript variant 3;transcript_id=NM_001365063.1;extra_copy_number=0
CM058259.1	Liftoff	CDS	4513451	4513523	.	+	.	ID=cds-NP_001351992.1;Parent=rna-NM_001365063.1;Dbxref=CCDS:CCDS89325.1,GeneID:19395,GenBank:NP_001351992.1,MGI:MGI:1333849;Name=NP_001351992.1;Note=isoform 2 is encoded by transcript variant 3;gbkey=CDS;gene=Rasgrp2;product=RAS guanyl-releasing protein 2 isoform 2;protein_id=NP_001351992.1;extra_copy_number=0
CM058259.1	Liftoff	CDS	4514132	4514234	.	+	.	ID=cds-NP_001351992.1;Parent=rna-NM_001365063.1;Dbxref=CCDS:CCDS89325.1,GeneID:19395,GenBank:NP_001351992.1,MGI:MGI:1333849;Name=NP_001351992.1;Note=isoform 2 is encoded by transcript variant 3;gbkey=CDS;gene=Rasgrp2;product=RAS guanyl-releasing protein 2 isoform 2;protein_id=NP_001351992.1;extra_copy_number=0
CM058259.1	Liftoff	CDS	4514684	4514746	.	+	.	ID=cds-NP_001351992.1;Parent=rna-NM_001365063.1;Dbxref=CCDS:CCDS89325.1,GeneID:19395,GenBank:NP_001351992.1,MGI:MGI:1333849;Name=NP_001351992.1;Note=isoform 2 is encoded by transcript variant 3;gbkey=CDS;gene=Rasgrp2;product=RAS guanyl-releasing protein 2 isoform 2;protein_id=NP_001351992.1;extra_copy_number=0
CM058259.1	Liftoff	CDS	4515092	4515278	.	+	.	ID=cds-NP_001351992.1;Parent=rna-NM_001365063.1;Dbxref=CCDS:CCDS89325.1,GeneID:19395,GenBank:NP_001351992.1,MGI:MGI:1333849;Name=NP_001351992.1;Note=isoform 2 is encoded by transcript variant 3;gbkey=CDS;gene=Rasgrp2;product=RAS guanyl-releasing protein 2 isoform 2;protein_id=NP_001351992.1;extra_copy_number=0
CM058259.1	Liftoff	mRNA	4515134	4526874	.	+	.	ID=rna-XM_017318082.1;Parent=gene-Rasgrp2;Dbxref=GeneID:19395,GenBank:XM_017318082.1,MGI:MGI:1333849;Name=XM_017318082.1;gbkey=mRNA;gene=Rasgrp2;model_evidence=Supporting evidence includes similarity to: 2 mRNAs%2C 18 ESTs%2C 2 Proteins%2C 89 long SRA reads%2C and 100%25 coverage of the annotated genomic feature by RNAseq alignments%2C including 35 samples with support for all annotated introns;product=RAS%2C guanyl releasing protein 2%2C transcript variant X22;transcript_id=XM_017318082.1;matches_ref_protein=True;valid_ORF=True;extra_copy_number=0
CM058259.1	Liftoff	exon	4515134	4515223	.	+	.	ID=exon-XM_017318082.1-1;Parent=rna-XM_017318082.1;Dbxref=GeneID:19395,GenBank:XM_017318082.1,MGI:MGI:1333849;gbkey=mRNA;gene=Rasgrp2;product=RAS%2C guanyl releasing protein 2%2C transcript variant X22;transcript_id=XM_017318082.1;extra_copy_number=0
CM058259.1	Liftoff	exon	4515678	4515755	.	+	.	ID=exon-XM_017318082.1-2;Parent=rna-XM_017318082.1;Dbxref=GeneID:19395,GenBank:XM_017318082.1,MGI:MGI:1333849;gbkey=mRNA;gene=Rasgrp2;product=RAS%2C guanyl releasing protein 2%2C transcript variant X22;transcript_id=XM_017318082.1;extra_copy_number=0
CM058259.1	Liftoff	exon	4515960	4516110	.	+	.	ID=exon-XM_017318082.1-3;Parent=rna-XM_017318082.1;Dbxref=GeneID:19395,GenBank:XM_017318082.1,MGI:MGI:1333849;gbkey=mRNA;gene=Rasgrp2;product=RAS%2C guanyl releasing protein 2%2C transcript variant X22;transcript_id=XM_017318082.1;extra_copy_number=0
CM058259.1	Liftoff	exon	4516314	4516487	.	+	.	ID=exon-XM_017318082.1-4;Parent=rna-XM_017318082.1;Dbxref=GeneID:19395,GenBank:XM_017318082.1,MGI:MGI:1333849;gbkey=mRNA;gene=Rasgrp2;product=RAS%2C guanyl releasing protein 2%2C transcript variant X22;transcript_id=XM_017318082.1;extra_copy_number=0
CM058259.1	Liftoff	exon	4516598	4516714	.	+	.	ID=exon-XM_017318082.1-5;Parent=rna-XM_017318082.1;Dbxref=GeneID:19395,GenBank:XM_017318082.1,MGI:MGI:1333849;gbkey=mRNA;gene=Rasgrp2;product=RAS%2C guanyl releasing protein 2%2C transcript variant X22;transcript_id=XM_017318082.1;extra_copy_number=0
CM058259.1	Liftoff	exon	4518701	4518982	.	+	.	ID=exon-XM_017318082.1-6;Parent=rna-XM_017318082.1;Dbxref=GeneID:19395,GenBank:XM_017318082.1,MGI:MGI:1333849;gbkey=mRNA;gene=Rasgrp2;product=RAS%2C guanyl releasing protein 2%2C transcript variant X22;transcript_id=XM_017318082.1;extra_copy_number=0
CM058259.1	Liftoff	exon	4519831	4519908	.	+	.	ID=exon-XM_017318082.1-7;Parent=rna-XM_017318082.1;Dbxref=GeneID:19395,GenBank:XM_017318082.1,MGI:MGI:1333849;gbkey=mRNA;gene=Rasgrp2;product=RAS%2C guanyl releasing protein 2%2C transcript variant X22;transcript_id=XM_017318082.1;extra_copy_number=0
CM058259.1	Liftoff	exon	4520108	4520230	.	+	.	ID=exon-XM_017318082.1-8;Parent=rna-XM_017318082.1;Dbxref=GeneID:19395,GenBank:XM_017318082.1,MGI:MGI:1333849;gbkey=mRNA;gene=Rasgrp2;product=RAS%2C guanyl releasing protein 2%2C transcript variant X22;transcript_id=XM_017318082.1;extra_copy_number=0
CM058259.1	Liftoff	exon	4520499	4520614	.	+	.	ID=exon-XM_017318082.1-9;Parent=rna-XM_017318082.1;Dbxref=GeneID:19395,GenBank:XM_017318082.1,MGI:MGI:1333849;gbkey=mRNA;gene=Rasgrp2;product=RAS%2C guanyl releasing protein 2%2C transcript variant X22;transcript_id=XM_017318082.1;extra_copy_number=0
CM058259.1	Liftoff	exon	4524745	4524886	.	+	.	ID=exon-XM_017318082.1-10;Parent=rna-XM_017318082.1;Dbxref=GeneID:19395,GenBank:XM_017318082.1,MGI:MGI:1333849;gbkey=mRNA;gene=Rasgrp2;product=RAS%2C guanyl releasing protein 2%2C transcript variant X22;transcript_id=XM_017318082.1;extra_copy_number=0
CM058259.1	Liftoff	exon	4525088	4525124	.	+	.	ID=exon-XM_017318082.1-11;Parent=rna-XM_017318082.1;Dbxref=GeneID:19395,GenBank:XM_017318082.1,MGI:MGI:1333849;gbkey=mRNA;gene=Rasgrp2;product=RAS%2C guanyl releasing protein 2%2C transcript variant X22;transcript_id=XM_017318082.1;extra_copy_number=0
CM058259.1	Liftoff	exon	4525525	4525701	.	+	.	ID=exon-XM_017318082.1-12;Parent=rna-XM_017318082.1;Dbxref=GeneID:19395,GenBank:XM_017318082.1,MGI:MGI:1333849;gbkey=mRNA;gene=Rasgrp2;product=RAS%2C guanyl releasing protein 2%2C transcript variant X22;transcript_id=XM_017318082.1;extra_copy_number=0
CM058259.1	Liftoff	exon	4526452	4526514	.	+	.	ID=exon-XM_017318082.1-13;Parent=rna-XM_017318082.1;Dbxref=GeneID:19395,GenBank:XM_017318082.1,MGI:MGI:1333849;gbkey=mRNA;gene=Rasgrp2;product=RAS%2C guanyl releasing protein 2%2C transcript variant X22;transcript_id=XM_017318082.1;extra_copy_number=0
CM058259.1	Liftoff	exon	4526655	4526874	.	+	.	ID=exon-XM_017318082.1-14;Parent=rna-XM_017318082.1;Dbxref=GeneID:19395,GenBank:XM_017318082.1,MGI:MGI:1333849;gbkey=mRNA;gene=Rasgrp2;product=RAS%2C guanyl releasing protein 2%2C transcript variant X22;transcript_id=XM_017318082.1;extra_copy_number=0
CM058259.1	Liftoff	CDS	4516024	4516110	.	+	.	ID=cds-XP_017173571.1;Parent=rna-XM_017318082.1;Dbxref=GeneID:19395,GenBank:XP_017173571.1,MGI:MGI:1333849;Name=XP_017173571.1;gbkey=CDS;gene=Rasgrp2;product=RAS guanyl-releasing protein 2 isoform X5;protein_id=XP_017173571.1;extra_copy_number=0
CM058259.1	Liftoff	CDS	4516314	4516487	.	+	.	ID=cds-XP_017173571.1;Parent=rna-XM_017318082.1;Dbxref=GeneID:19395,GenBank:XP_017173571.1,MGI:MGI:1333849;Name=XP_017173571.1;gbkey=CDS;gene=Rasgrp2;product=RAS guanyl-releasing protein 2 isoform X5;protein_id=XP_017173571.1;extra_copy_number=0
CM058259.1	Liftoff	CDS	4516598	4516714	.	+	.	ID=cds-XP_017173571.1;Parent=rna-XM_017318082.1;Dbxref=GeneID:19395,GenBank:XP_017173571.1,MGI:MGI:1333849;Name=XP_017173571.1;gbkey=CDS;gene=Rasgrp2;product=RAS guanyl-releasing protein 2 isoform X5;protein_id=XP_017173571.1;extra_copy_number=0
CM058259.1	Liftoff	CDS	4518701	4518982	.	+	.	ID=cds-XP_017173571.1;Parent=rna-XM_017318082.1;Dbxref=GeneID:19395,GenBank:XP_017173571.1,MGI:MGI:1333849;Name=XP_017173571.1;gbkey=CDS;gene=Rasgrp2;product=RAS guanyl-releasing protein 2 isoform X5;protein_id=XP_017173571.1;extra_copy_number=0
CM058259.1	Liftoff	CDS	4519831	4519908	.	+	.	ID=cds-XP_017173571.1;Parent=rna-XM_017318082.1;Dbxref=GeneID:19395,GenBank:XP_017173571.1,MGI:MGI:1333849;Name=XP_017173571.1;gbkey=CDS;gene=Rasgrp2;product=RAS guanyl-releasing protein 2 isoform X5;protein_id=XP_017173571.1;extra_copy_number=0
CM058259.1	Liftoff	CDS	4520108	4520230	.	+	.	ID=cds-XP_017173571.1;Parent=rna-XM_017318082.1;Dbxref=GeneID:19395,GenBank:XP_017173571.1,MGI:MGI:1333849;Name=XP_017173571.1;gbkey=CDS;gene=Rasgrp2;product=RAS guanyl-releasing protein 2 isoform X5;protein_id=XP_017173571.1;extra_copy_number=0
CM058259.1	Liftoff	CDS	4520499	4520614	.	+	.	ID=cds-XP_017173571.1;Parent=rna-XM_017318082.1;Dbxref=GeneID:19395,GenBank:XP_017173571.1,MGI:MGI:1333849;Name=XP_017173571.1;gbkey=CDS;gene=Rasgrp2;product=RAS guanyl-releasing protein 2 isoform X5;protein_id=XP_017173571.1;extra_copy_number=0
CM058259.1	Liftoff	CDS	4524745	4524886	.	+	.	ID=cds-XP_017173571.1;Parent=rna-XM_017318082.1;Dbxref=GeneID:19395,GenBank:XP_017173571.1,MGI:MGI:1333849;Name=XP_017173571.1;gbkey=CDS;gene=Rasgrp2;product=RAS guanyl-releasing protein 2 isoform X5;protein_id=XP_017173571.1;extra_copy_number=0
CM058259.1	Liftoff	CDS	4525088	4525124	.	+	.	ID=cds-XP_017173571.1;Parent=rna-XM_017318082.1;Dbxref=GeneID:19395,GenBank:XP_017173571.1,MGI:MGI:1333849;Name=XP_017173571.1;gbkey=CDS;gene=Rasgrp2;product=RAS guanyl-releasing protein 2 isoform X5;protein_id=XP_017173571.1;extra_copy_number=0
CM058259.1	Liftoff	CDS	4525525	4525701	.	+	.	ID=cds-XP_017173571.1;Parent=rna-XM_017318082.1;Dbxref=GeneID:19395,GenBank:XP_017173571.1,MGI:MGI:1333849;Name=XP_017173571.1;gbkey=CDS;gene=Rasgrp2;product=RAS guanyl-releasing protein 2 isoform X5;protein_id=XP_017173571.1;extra_copy_number=0
CM058259.1	Liftoff	CDS	4526452	4526510	.	+	.	ID=cds-XP_017173571.1;Parent=rna-XM_017318082.1;Dbxref=GeneID:19395,GenBank:XP_017173571.1,MGI:MGI:1333849;Name=XP_017173571.1;gbkey=CDS;gene=Rasgrp2;product=RAS guanyl-releasing protein 2 isoform X5;protein_id=XP_017173571.1;extra_copy_number=0
CM058259.1	Liftoff	transcript	4511727	4526868	.	+	.	ID=rna-XR_003952759.2;Parent=gene-Rasgrp2;Dbxref=GeneID:19395,GenBank:XR_003952759.2,MGI:MGI:1333849;Name=XR_003952759.2;gbkey=misc_RNA;gene=Rasgrp2;model_evidence=Supporting evidence includes similarity to: 19 ESTs%2C 62 long SRA reads%2C and 100%25 coverage of the annotated genomic feature by RNAseq alignments%2C including 29 samples with support for all annotated introns;product=RAS%2C guanyl releasing protein 2%2C transcript variant X13;transcript_id=XR_003952759.2;extra_copy_number=0
CM058259.1	Liftoff	exon	4511727	4512284	.	+	.	ID=exon-XR_003952759.2-1;Parent=rna-XR_003952759.2;Dbxref=GeneID:19395,GenBank:XR_003952759.2,MGI:MGI:1333849;gbkey=misc_RNA;gene=Rasgrp2;product=RAS%2C guanyl releasing protein 2%2C transcript variant X13;transcript_id=XR_003952759.2;extra_copy_number=0
CM058259.1	Liftoff	exon	4513381	4513523	.	+	.	ID=exon-XR_003952759.2-2;Parent=rna-XR_003952759.2;Dbxref=GeneID:19395,GenBank:XR_003952759.2,MGI:MGI:1333849;gbkey=misc_RNA;gene=Rasgrp2;product=RAS%2C guanyl releasing protein 2%2C transcript variant X13;transcript_id=XR_003952759.2;extra_copy_number=0
CM058259.1	Liftoff	exon	4514132	4514234	.	+	.	ID=exon-XR_003952759.2-3;Parent=rna-XR_003952759.2;Dbxref=GeneID:19395,GenBank:XR_003952759.2,MGI:MGI:1333849;gbkey=misc_RNA;gene=Rasgrp2;product=RAS%2C guanyl releasing protein 2%2C transcript variant X13;transcript_id=XR_003952759.2;extra_copy_number=0
CM058259.1	Liftoff	exon	4514684	4514746	.	+	.	ID=exon-XR_003952759.2-4;Parent=rna-XR_003952759.2;Dbxref=GeneID:19395,GenBank:XR_003952759.2,MGI:MGI:1333849;gbkey=misc_RNA;gene=Rasgrp2;product=RAS%2C guanyl releasing protein 2%2C transcript variant X13;transcript_id=XR_003952759.2;extra_copy_number=0
CM058259.1	Liftoff	exon	4515092	4515223	.	+	.	ID=exon-XR_003952759.2-5;Parent=rna-XR_003952759.2;Dbxref=GeneID:19395,GenBank:XR_003952759.2,MGI:MGI:1333849;gbkey=misc_RNA;gene=Rasgrp2;product=RAS%2C guanyl releasing protein 2%2C transcript variant X13;transcript_id=XR_003952759.2;extra_copy_number=0
CM058259.1	Liftoff	exon	4515960	4516110	.	+	.	ID=exon-XR_003952759.2-6;Parent=rna-XR_003952759.2;Dbxref=GeneID:19395,GenBank:XR_003952759.2,MGI:MGI:1333849;gbkey=misc_RNA;gene=Rasgrp2;product=RAS%2C guanyl releasing protein 2%2C transcript variant X13;transcript_id=XR_003952759.2;extra_copy_number=0
CM058259.1	Liftoff	exon	4516314	4516487	.	+	.	ID=exon-XR_003952759.2-7;Parent=rna-XR_003952759.2;Dbxref=GeneID:19395,GenBank:XR_003952759.2,MGI:MGI:1333849;gbkey=misc_RNA;gene=Rasgrp2;product=RAS%2C guanyl releasing protein 2%2C transcript variant X13;transcript_id=XR_003952759.2;extra_copy_number=0
CM058259.1	Liftoff	exon	4516598	4516714	.	+	.	ID=exon-XR_003952759.2-8;Parent=rna-XR_003952759.2;Dbxref=GeneID:19395,GenBank:XR_003952759.2,MGI:MGI:1333849;gbkey=misc_RNA;gene=Rasgrp2;product=RAS%2C guanyl releasing protein 2%2C transcript variant X13;transcript_id=XR_003952759.2;extra_copy_number=0
CM058259.1	Liftoff	exon	4518701	4518982	.	+	.	ID=exon-XR_003952759.2-9;Parent=rna-XR_003952759.2;Dbxref=GeneID:19395,GenBank:XR_003952759.2,MGI:MGI:1333849;gbkey=misc_RNA;gene=Rasgrp2;product=RAS%2C guanyl releasing protein 2%2C transcript variant X13;transcript_id=XR_003952759.2;extra_copy_number=0
CM058259.1	Liftoff	exon	4519831	4519908	.	+	.	ID=exon-XR_003952759.2-10;Parent=rna-XR_003952759.2;Dbxref=GeneID:19395,GenBank:XR_003952759.2,MGI:MGI:1333849;gbkey=misc_RNA;gene=Rasgrp2;product=RAS%2C guanyl releasing protein 2%2C transcript variant X13;transcript_id=XR_003952759.2;extra_copy_number=0
CM058259.1	Liftoff	exon	4520108	4520230	.	+	.	ID=exon-XR_003952759.2-11;Parent=rna-XR_003952759.2;Dbxref=GeneID:19395,GenBank:XR_003952759.2,MGI:MGI:1333849;gbkey=misc_RNA;gene=Rasgrp2;product=RAS%2C guanyl releasing protein 2%2C transcript variant X13;transcript_id=XR_003952759.2;extra_copy_number=0
CM058259.1	Liftoff	exon	4520499	4520614	.	+	.	ID=exon-XR_003952759.2-12;Parent=rna-XR_003952759.2;Dbxref=GeneID:19395,GenBank:XR_003952759.2,MGI:MGI:1333849;gbkey=misc_RNA;gene=Rasgrp2;product=RAS%2C guanyl releasing protein 2%2C transcript variant X13;transcript_id=XR_003952759.2;extra_copy_number=0
CM058259.1	Liftoff	exon	4522778	4524886	.	+	.	ID=exon-XR_003952759.2-13;Parent=rna-XR_003952759.2;Dbxref=GeneID:19395,GenBank:XR_003952759.2,MGI:MGI:1333849;gbkey=misc_RNA;gene=Rasgrp2;product=RAS%2C guanyl releasing protein 2%2C transcript variant X13;transcript_id=XR_003952759.2;extra_copy_number=0
CM058259.1	Liftoff	exon	4525088	4525124	.	+	.	ID=exon-XR_003952759.2-14;Parent=rna-XR_003952759.2;Dbxref=GeneID:19395,GenBank:XR_003952759.2,MGI:MGI:1333849;gbkey=misc_RNA;gene=Rasgrp2;product=RAS%2C guanyl releasing protein 2%2C transcript variant X13;transcript_id=XR_003952759.2;extra_copy_number=0
CM058259.1	Liftoff	exon	4525525	4525701	.	+	.	ID=exon-XR_003952759.2-15;Parent=rna-XR_003952759.2;Dbxref=GeneID:19395,GenBank:XR_003952759.2,MGI:MGI:1333849;gbkey=misc_RNA;gene=Rasgrp2;product=RAS%2C guanyl releasing protein 2%2C transcript variant X13;transcript_id=XR_003952759.2;extra_copy_number=0
CM058259.1	Liftoff	exon	4526452	4526514	.	+	.	ID=exon-XR_003952759.2-16;Parent=rna-XR_003952759.2;Dbxref=GeneID:19395,GenBank:XR_003952759.2,MGI:MGI:1333849;gbkey=misc_RNA;gene=Rasgrp2;product=RAS%2C guanyl releasing protein 2%2C transcript variant X13;transcript_id=XR_003952759.2;extra_copy_number=0
CM058259.1	Liftoff	exon	4526655	4526868	.	+	.	ID=exon-XR_003952759.2-17;Parent=rna-XR_003952759.2;Dbxref=GeneID:19395,GenBank:XR_003952759.2,MGI:MGI:1333849;gbkey=misc_RNA;gene=Rasgrp2;product=RAS%2C guanyl releasing protein 2%2C transcript variant X13;transcript_id=XR_003952759.2;extra_copy_number=0
CM058259.1	Liftoff	transcript	4512201	4515301	.	+	.	ID=rna-NR_157554.1;Parent=gene-Rasgrp2;Dbxref=GeneID:19395,GenBank:NR_157554.1,MGI:MGI:1333849;Name=NR_157554.1;gbkey=misc_RNA;gene=Rasgrp2;product=RAS%2C guanyl releasing protein 2%2C transcript variant 4;transcript_id=NR_157554.1;extra_copy_number=0
CM058259.1	Liftoff	exon	4512201	4512311	.	+	.	ID=exon-NR_157554.1-1;Parent=rna-NR_157554.1;Dbxref=GeneID:19395,GenBank:NR_157554.1,MGI:MGI:1333849;gbkey=misc_RNA;gene=Rasgrp2;product=RAS%2C guanyl releasing protein 2%2C transcript variant 4;transcript_id=NR_157554.1;extra_copy_number=0
CM058259.1	Liftoff	exon	4513381	4513523	.	+	.	ID=exon-NR_157554.1-2;Parent=rna-NR_157554.1;Dbxref=GeneID:19395,GenBank:NR_157554.1,MGI:MGI:1333849;gbkey=misc_RNA;gene=Rasgrp2;product=RAS%2C guanyl releasing protein 2%2C transcript variant 4;transcript_id=NR_157554.1;extra_copy_number=0
CM058259.1	Liftoff	exon	4514691	4514746	.	+	.	ID=exon-NR_157554.1-3;Parent=rna-NR_157554.1;Dbxref=GeneID:19395,GenBank:NR_157554.1,MGI:MGI:1333849;gbkey=misc_RNA;gene=Rasgrp2;product=RAS%2C guanyl releasing protein 2%2C transcript variant 4;transcript_id=NR_157554.1;extra_copy_number=0
CM058259.1	Liftoff	exon	4515092	4515301	.	+	.	ID=exon-NR_157554.1-4;Parent=rna-NR_157554.1;Dbxref=GeneID:19395,GenBank:NR_157554.1,MGI:MGI:1333849;gbkey=misc_RNA;gene=Rasgrp2;product=RAS%2C guanyl releasing protein 2%2C transcript variant 4;transcript_id=NR_157554.1;extra_copy_number=0
CM058259.1	Liftoff	gene	4521060	4530311	.	-	.	ID=gene-Gm14965;Dbxref=GeneID:105246848,MGI:MGI:3705214;Name=Gm14965;description=predicted gene 14965;gbkey=Gene;gene=Gm14965;gene_biotype=lncRNA;coverage=1.0;sequence_ID=1.0;extra_copy_number=0;copy_num_ID=gene-Gm14965_0
CM058259.1	Liftoff	lnc_RNA	4521060	4530311	.	-	.	ID=rna-XR_879495.3;Parent=gene-Gm14965;Dbxref=GeneID:105246848,GenBank:XR_879495.3,MGI:MGI:3705214;Name=XR_879495.3;gbkey=ncRNA;gene=Gm14965;model_evidence=Supporting evidence includes similarity to: 2 ESTs%2C 4 long SRA reads%2C and 100%25 coverage of the annotated genomic feature by RNAseq alignments%2C including 7 samples with support for all annotated introns;product=predicted gene 14965;transcript_id=XR_879495.3;extra_copy_number=0
CM058259.1	Liftoff	exon	4521060	4521324	.	-	.	ID=exon-XR_879495.3-3;Parent=rna-XR_879495.3;Dbxref=GeneID:105246848,GenBank:XR_879495.3,MGI:MGI:3705214;gbkey=ncRNA;gene=Gm14965;product=predicted gene 14965;transcript_id=XR_879495.3;extra_copy_number=0
CM058259.1	Liftoff	exon	4529138	4529321	.	-	.	ID=exon-XR_879495.3-2;Parent=rna-XR_879495.3;Dbxref=GeneID:105246848,GenBank:XR_879495.3,MGI:MGI:3705214;gbkey=ncRNA;gene=Gm14965;product=predicted gene 14965;transcript_id=XR_879495.3;extra_copy_number=0
CM058259.1	Liftoff	exon	4530152	4530311	.	-	.	ID=exon-XR_879495.3-1;Parent=rna-XR_879495.3;Dbxref=GeneID:105246848,GenBank:XR_879495.3,MGI:MGI:3705214;gbkey=ncRNA;gene=Gm14965;product=predicted gene 14965;transcript_id=XR_879495.3;extra_copy_number=0
CM058259.1	Liftoff	gene	4530417	4644889	.	+	.	ID=gene-Nrxn2;Dbxref=GeneID:18190,MGI:MGI:1096362;Name=Nrxn2;description=neurexin II;gbkey=Gene;gene=Nrxn2;gene_biotype=protein_coding;gene_synonym=6430591O13Rik,mKIAA0921;coverage=1.0;sequence_ID=1.0;valid_ORFs=4;extra_copy_number=0;copy_num_ID=gene-Nrxn2_0
CM058259.1	Liftoff	mRNA	4530417	4644889	.	+	.	ID=rna-NM_001205234.2;Parent=gene-Nrxn2;Dbxref=GeneID:18190,GenBank:NM_001205234.2,MGI:MGI:1096362;Name=NM_001205234.2;gbkey=mRNA;gene=Nrxn2;product=neurexin II%2C transcript variant 1;tag=RefSeq Select;transcript_id=NM_001205234.2;matches_ref_protein=True;valid_ORF=True;extra_copy_number=0
CM058259.1	Liftoff	exon	4530417	4530633	.	+	.	ID=exon-NM_001205234.2-1;Parent=rna-NM_001205234.2;Dbxref=GeneID:18190,GenBank:NM_001205234.2,MGI:MGI:1096362;gbkey=mRNA;gene=Nrxn2;product=neurexin II%2C transcript variant 1;tag=RefSeq Select;transcript_id=NM_001205234.2;extra_copy_number=0
CM058259.1	Liftoff	exon	4539468	4540441	.	+	.	ID=exon-NM_001205234.2-2;Parent=rna-NM_001205234.2;Dbxref=GeneID:18190,GenBank:NM_001205234.2,MGI:MGI:1096362;gbkey=mRNA;gene=Nrxn2;product=neurexin II%2C transcript variant 1;tag=RefSeq Select;transcript_id=NM_001205234.2;extra_copy_number=0
CM058259.1	Liftoff	exon	4555297	4555314	.	+	.	ID=exon-NM_001205234.2-3;Parent=rna-NM_001205234.2;Dbxref=GeneID:18190,GenBank:NM_001205234.2,MGI:MGI:1096362;gbkey=mRNA;gene=Nrxn2;product=neurexin II%2C transcript variant 1;tag=RefSeq Select;transcript_id=NM_001205234.2;extra_copy_number=0
CM058259.1	Liftoff	exon	4559924	4559953	.	+	.	ID=exon-NM_001205234.2-4;Parent=rna-NM_001205234.2;Dbxref=GeneID:18190,GenBank:NM_001205234.2,MGI:MGI:1096362;gbkey=mRNA;gene=Nrxn2;product=neurexin II%2C transcript variant 1;tag=RefSeq Select;transcript_id=NM_001205234.2;extra_copy_number=0
CM058259.1	Liftoff	exon	4562197	4562268	.	+	.	ID=exon-NM_001205234.2-5;Parent=rna-NM_001205234.2;Dbxref=GeneID:18190,GenBank:NM_001205234.2,MGI:MGI:1096362;gbkey=mRNA;gene=Nrxn2;product=neurexin II%2C transcript variant 1;tag=RefSeq Select;transcript_id=NM_001205234.2;extra_copy_number=0
CM058259.1	Liftoff	exon	4566648	4566949	.	+	.	ID=exon-NM_001205234.2-6;Parent=rna-NM_001205234.2;Dbxref=GeneID:18190,GenBank:NM_001205234.2,MGI:MGI:1096362;gbkey=mRNA;gene=Nrxn2;product=neurexin II%2C transcript variant 1;tag=RefSeq Select;transcript_id=NM_001205234.2;extra_copy_number=0
CM058259.1	Liftoff	exon	4575493	4575516	.	+	.	ID=exon-NM_001205234.2-7;Parent=rna-NM_001205234.2;Dbxref=GeneID:18190,GenBank:NM_001205234.2,MGI:MGI:1096362;gbkey=mRNA;gene=Nrxn2;product=neurexin II%2C transcript variant 1;tag=RefSeq Select;transcript_id=NM_001205234.2;extra_copy_number=0
CM058259.1	Liftoff	exon	4583927	4584088	.	+	.	ID=exon-NM_001205234.2-8;Parent=rna-NM_001205234.2;Dbxref=GeneID:18190,GenBank:NM_001205234.2,MGI:MGI:1096362;gbkey=mRNA;gene=Nrxn2;product=neurexin II%2C transcript variant 1;tag=RefSeq Select;transcript_id=NM_001205234.2;extra_copy_number=0
CM058259.1	Liftoff	exon	4584987	4585425	.	+	.	ID=exon-NM_001205234.2-9;Parent=rna-NM_001205234.2;Dbxref=GeneID:18190,GenBank:NM_001205234.2,MGI:MGI:1096362;gbkey=mRNA;gene=Nrxn2;product=neurexin II%2C transcript variant 1;tag=RefSeq Select;transcript_id=NM_001205234.2;extra_copy_number=0
CM058259.1	Liftoff	exon	4592779	4593165	.	+	.	ID=exon-NM_001205234.2-10;Parent=rna-NM_001205234.2;Dbxref=GeneID:18190,GenBank:NM_001205234.2,MGI:MGI:1096362;gbkey=mRNA;gene=Nrxn2;product=neurexin II%2C transcript variant 1;tag=RefSeq Select;transcript_id=NM_001205234.2;extra_copy_number=0
CM058259.1	Liftoff	exon	4593341	4593544	.	+	.	ID=exon-NM_001205234.2-11;Parent=rna-NM_001205234.2;Dbxref=GeneID:18190,GenBank:NM_001205234.2,MGI:MGI:1096362;gbkey=mRNA;gene=Nrxn2;product=neurexin II%2C transcript variant 1;tag=RefSeq Select;transcript_id=NM_001205234.2;extra_copy_number=0
CM058259.1	Liftoff	exon	4600453	4600479	.	+	.	ID=exon-NM_001205234.2-12;Parent=rna-NM_001205234.2;Dbxref=GeneID:18190,GenBank:NM_001205234.2,MGI:MGI:1096362;gbkey=mRNA;gene=Nrxn2;product=neurexin II%2C transcript variant 1;tag=RefSeq Select;transcript_id=NM_001205234.2;extra_copy_number=0
CM058259.1	Liftoff	exon	4601736	4601855	.	+	.	ID=exon-NM_001205234.2-13;Parent=rna-NM_001205234.2;Dbxref=GeneID:18190,GenBank:NM_001205234.2,MGI:MGI:1096362;gbkey=mRNA;gene=Nrxn2;product=neurexin II%2C transcript variant 1;tag=RefSeq Select;transcript_id=NM_001205234.2;extra_copy_number=0
CM058259.1	Liftoff	exon	4602203	4602584	.	+	.	ID=exon-NM_001205234.2-14;Parent=rna-NM_001205234.2;Dbxref=GeneID:18190,GenBank:NM_001205234.2,MGI:MGI:1096362;gbkey=mRNA;gene=Nrxn2;product=neurexin II%2C transcript variant 1;tag=RefSeq Select;transcript_id=NM_001205234.2;extra_copy_number=0
CM058259.1	Liftoff	exon	4603153	4603343	.	+	.	ID=exon-NM_001205234.2-15;Parent=rna-NM_001205234.2;Dbxref=GeneID:18190,GenBank:NM_001205234.2,MGI:MGI:1096362;gbkey=mRNA;gene=Nrxn2;product=neurexin II%2C transcript variant 1;tag=RefSeq Select;transcript_id=NM_001205234.2;extra_copy_number=0
CM058259.1	Liftoff	exon	4604505	4604678	.	+	.	ID=exon-NM_001205234.2-16;Parent=rna-NM_001205234.2;Dbxref=GeneID:18190,GenBank:NM_001205234.2,MGI:MGI:1096362;gbkey=mRNA;gene=Nrxn2;product=neurexin II%2C transcript variant 1;tag=RefSeq Select;transcript_id=NM_001205234.2;extra_copy_number=0
CM058259.1	Liftoff	exon	4605005	4605124	.	+	.	ID=exon-NM_001205234.2-17;Parent=rna-NM_001205234.2;Dbxref=GeneID:18190,GenBank:NM_001205234.2,MGI:MGI:1096362;gbkey=mRNA;gene=Nrxn2;product=neurexin II%2C transcript variant 1;tag=RefSeq Select;transcript_id=NM_001205234.2;extra_copy_number=0
CM058259.1	Liftoff	exon	4616547	4616728	.	+	.	ID=exon-NM_001205234.2-18;Parent=rna-NM_001205234.2;Dbxref=GeneID:18190,GenBank:NM_001205234.2,MGI:MGI:1096362;gbkey=mRNA;gene=Nrxn2;product=neurexin II%2C transcript variant 1;tag=RefSeq Select;transcript_id=NM_001205234.2;extra_copy_number=0
CM058259.1	Liftoff	exon	4621450	4621621	.	+	.	ID=exon-NM_001205234.2-19;Parent=rna-NM_001205234.2;Dbxref=GeneID:18190,GenBank:NM_001205234.2,MGI:MGI:1096362;gbkey=mRNA;gene=Nrxn2;product=neurexin II%2C transcript variant 1;tag=RefSeq Select;transcript_id=NM_001205234.2;extra_copy_number=0
CM058259.1	Liftoff	exon	4625388	4625477	.	+	.	ID=exon-NM_001205234.2-20;Parent=rna-NM_001205234.2;Dbxref=GeneID:18190,GenBank:NM_001205234.2,MGI:MGI:1096362;gbkey=mRNA;gene=Nrxn2;product=neurexin II%2C transcript variant 1;tag=RefSeq Select;transcript_id=NM_001205234.2;extra_copy_number=0
CM058259.1	Liftoff	exon	4628595	4628920	.	+	.	ID=exon-NM_001205234.2-21;Parent=rna-NM_001205234.2;Dbxref=GeneID:18190,GenBank:NM_001205234.2,MGI:MGI:1096362;gbkey=mRNA;gene=Nrxn2;product=neurexin II%2C transcript variant 1;tag=RefSeq Select;transcript_id=NM_001205234.2;extra_copy_number=0
CM058259.1	Liftoff	exon	4630921	4630999	.	+	.	ID=exon-NM_001205234.2-22;Parent=rna-NM_001205234.2;Dbxref=GeneID:18190,GenBank:NM_001205234.2,MGI:MGI:1096362;gbkey=mRNA;gene=Nrxn2;product=neurexin II%2C transcript variant 1;tag=RefSeq Select;transcript_id=NM_001205234.2;extra_copy_number=0
CM058259.1	Liftoff	exon	4642940	4644889	.	+	.	ID=exon-NM_001205234.2-23;Parent=rna-NM_001205234.2;Dbxref=GeneID:18190,GenBank:NM_001205234.2,MGI:MGI:1096362;gbkey=mRNA;gene=Nrxn2;product=neurexin II%2C transcript variant 1;tag=RefSeq Select;transcript_id=NM_001205234.2;extra_copy_number=0
CM058259.1	Liftoff	CDS	4539712	4540441	.	+	.	ID=cds-NP_001192163.1;Parent=rna-NM_001205234.2;Dbxref=CCDS:CCDS57132.1,GeneID:18190,GenBank:NP_001192163.1,MGI:MGI:1096362;Name=NP_001192163.1;Note=isoform 1 precursor is encoded by transcript variant 1;gbkey=CDS;gene=Nrxn2;product=neurexin-2 isoform 1 precursor;protein_id=NP_001192163.1;tag=RefSeq Select;extra_copy_number=0
CM058259.1	Liftoff	CDS	4555297	4555314	.	+	.	ID=cds-NP_001192163.1;Parent=rna-NM_001205234.2;Dbxref=CCDS:CCDS57132.1,GeneID:18190,GenBank:NP_001192163.1,MGI:MGI:1096362;Name=NP_001192163.1;Note=isoform 1 precursor is encoded by transcript variant 1;gbkey=CDS;gene=Nrxn2;product=neurexin-2 isoform 1 precursor;protein_id=NP_001192163.1;tag=RefSeq Select;extra_copy_number=0
CM058259.1	Liftoff	CDS	4559924	4559953	.	+	.	ID=cds-NP_001192163.1;Parent=rna-NM_001205234.2;Dbxref=CCDS:CCDS57132.1,GeneID:18190,GenBank:NP_001192163.1,MGI:MGI:1096362;Name=NP_001192163.1;Note=isoform 1 precursor is encoded by transcript variant 1;gbkey=CDS;gene=Nrxn2;product=neurexin-2 isoform 1 precursor;protein_id=NP_001192163.1;tag=RefSeq Select;extra_copy_number=0
CM058259.1	Liftoff	CDS	4562197	4562268	.	+	.	ID=cds-NP_001192163.1;Parent=rna-NM_001205234.2;Dbxref=CCDS:CCDS57132.1,GeneID:18190,GenBank:NP_001192163.1,MGI:MGI:1096362;Name=NP_001192163.1;Note=isoform 1 precursor is encoded by transcript variant 1;gbkey=CDS;gene=Nrxn2;product=neurexin-2 isoform 1 precursor;protein_id=NP_001192163.1;tag=RefSeq Select;extra_copy_number=0
CM058259.1	Liftoff	CDS	4566648	4566949	.	+	.	ID=cds-NP_001192163.1;Parent=rna-NM_001205234.2;Dbxref=CCDS:CCDS57132.1,GeneID:18190,GenBank:NP_001192163.1,MGI:MGI:1096362;Name=NP_001192163.1;Note=isoform 1 precursor is encoded by transcript variant 1;gbkey=CDS;gene=Nrxn2;product=neurexin-2 isoform 1 precursor;protein_id=NP_001192163.1;tag=RefSeq Select;extra_copy_number=0
CM058259.1	Liftoff	CDS	4575493	4575516	.	+	.	ID=cds-NP_001192163.1;Parent=rna-NM_001205234.2;Dbxref=CCDS:CCDS57132.1,GeneID:18190,GenBank:NP_001192163.1,MGI:MGI:1096362;Name=NP_001192163.1;Note=isoform 1 precursor is encoded by transcript variant 1;gbkey=CDS;gene=Nrxn2;product=neurexin-2 isoform 1 precursor;protein_id=NP_001192163.1;tag=RefSeq Select;extra_copy_number=0
CM058259.1	Liftoff	CDS	4583927	4584088	.	+	.	ID=cds-NP_001192163.1;Parent=rna-NM_001205234.2;Dbxref=CCDS:CCDS57132.1,GeneID:18190,GenBank:NP_001192163.1,MGI:MGI:1096362;Name=NP_001192163.1;Note=isoform 1 precursor is encoded by transcript variant 1;gbkey=CDS;gene=Nrxn2;product=neurexin-2 isoform 1 precursor;protein_id=NP_001192163.1;tag=RefSeq Select;extra_copy_number=0
CM058259.1	Liftoff	CDS	4584987	4585425	.	+	.	ID=cds-NP_001192163.1;Parent=rna-NM_001205234.2;Dbxref=CCDS:CCDS57132.1,GeneID:18190,GenBank:NP_001192163.1,MGI:MGI:1096362;Name=NP_001192163.1;Note=isoform 1 precursor is encoded by transcript variant 1;gbkey=CDS;gene=Nrxn2;product=neurexin-2 isoform 1 precursor;protein_id=NP_001192163.1;tag=RefSeq Select;extra_copy_number=0
CM058259.1	Liftoff	CDS	4592779	4593165	.	+	.	ID=cds-NP_001192163.1;Parent=rna-NM_001205234.2;Dbxref=CCDS:CCDS57132.1,GeneID:18190,GenBank:NP_001192163.1,MGI:MGI:1096362;Name=NP_001192163.1;Note=isoform 1 precursor is encoded by transcript variant 1;gbkey=CDS;gene=Nrxn2;product=neurexin-2 isoform 1 precursor;protein_id=NP_001192163.1;tag=RefSeq Select;extra_copy_number=0
CM058259.1	Liftoff	CDS	4593341	4593544	.	+	.	ID=cds-NP_001192163.1;Parent=rna-NM_001205234.2;Dbxref=CCDS:CCDS57132.1,GeneID:18190,GenBank:NP_001192163.1,MGI:MGI:1096362;Name=NP_001192163.1;Note=isoform 1 precursor is encoded by transcript variant 1;gbkey=CDS;gene=Nrxn2;product=neurexin-2 isoform 1 precursor;protein_id=NP_001192163.1;tag=RefSeq Select;extra_copy_number=0
CM058259.1	Liftoff	CDS	4600453	4600479	.	+	.	ID=cds-NP_001192163.1;Parent=rna-NM_001205234.2;Dbxref=CCDS:CCDS57132.1,GeneID:18190,GenBank:NP_001192163.1,MGI:MGI:1096362;Name=NP_001192163.1;Note=isoform 1 precursor is encoded by transcript variant 1;gbkey=CDS;gene=Nrxn2;product=neurexin-2 isoform 1 precursor;protein_id=NP_001192163.1;tag=RefSeq Select;extra_copy_number=0
CM058259.1	Liftoff	CDS	4601736	4601855	.	+	.	ID=cds-NP_001192163.1;Parent=rna-NM_001205234.2;Dbxref=CCDS:CCDS57132.1,GeneID:18190,GenBank:NP_001192163.1,MGI:MGI:1096362;Name=NP_001192163.1;Note=isoform 1 precursor is encoded by transcript variant 1;gbkey=CDS;gene=Nrxn2;product=neurexin-2 isoform 1 precursor;protein_id=NP_001192163.1;tag=RefSeq Select;extra_copy_number=0
CM058259.1	Liftoff	CDS	4602203	4602584	.	+	.	ID=cds-NP_001192163.1;Parent=rna-NM_001205234.2;Dbxref=CCDS:CCDS57132.1,GeneID:18190,GenBank:NP_001192163.1,MGI:MGI:1096362;Name=NP_001192163.1;Note=isoform 1 precursor is encoded by transcript variant 1;gbkey=CDS;gene=Nrxn2;product=neurexin-2 isoform 1 precursor;protein_id=NP_001192163.1;tag=RefSeq Select;extra_copy_number=0
CM058259.1	Liftoff	CDS	4603153	4603343	.	+	.	ID=cds-NP_001192163.1;Parent=rna-NM_001205234.2;Dbxref=CCDS:CCDS57132.1,GeneID:18190,GenBank:NP_001192163.1,MGI:MGI:1096362;Name=NP_001192163.1;Note=isoform 1 precursor is encoded by transcript variant 1;gbkey=CDS;gene=Nrxn2;product=neurexin-2 isoform 1 precursor;protein_id=NP_001192163.1;tag=RefSeq Select;extra_copy_number=0
CM058259.1	Liftoff	CDS	4604505	4604678	.	+	.	ID=cds-NP_001192163.1;Parent=rna-NM_001205234.2;Dbxref=CCDS:CCDS57132.1,GeneID:18190,GenBank:NP_001192163.1,MGI:MGI:1096362;Name=NP_001192163.1;Note=isoform 1 precursor is encoded by transcript variant 1;gbkey=CDS;gene=Nrxn2;product=neurexin-2 isoform 1 precursor;protein_id=NP_001192163.1;tag=RefSeq Select;extra_copy_number=0
CM058259.1	Liftoff	CDS	4605005	4605124	.	+	.	ID=cds-NP_001192163.1;Parent=rna-NM_001205234.2;Dbxref=CCDS:CCDS57132.1,GeneID:18190,GenBank:NP_001192163.1,MGI:MGI:1096362;Name=NP_001192163.1;Note=isoform 1 precursor is encoded by transcript variant 1;gbkey=CDS;gene=Nrxn2;product=neurexin-2 isoform 1 precursor;protein_id=NP_001192163.1;tag=RefSeq Select;extra_copy_number=0
CM058259.1	Liftoff	CDS	4616547	4616728	.	+	.	ID=cds-NP_001192163.1;Parent=rna-NM_001205234.2;Dbxref=CCDS:CCDS57132.1,GeneID:18190,GenBank:NP_001192163.1,MGI:MGI:1096362;Name=NP_001192163.1;Note=isoform 1 precursor is encoded by transcript variant 1;gbkey=CDS;gene=Nrxn2;product=neurexin-2 isoform 1 precursor;protein_id=NP_001192163.1;tag=RefSeq Select;extra_copy_number=0
CM058259.1	Liftoff	CDS	4621450	4621621	.	+	.	ID=cds-NP_001192163.1;Parent=rna-NM_001205234.2;Dbxref=CCDS:CCDS57132.1,GeneID:18190,GenBank:NP_001192163.1,MGI:MGI:1096362;Name=NP_001192163.1;Note=isoform 1 precursor is encoded by transcript variant 1;gbkey=CDS;gene=Nrxn2;product=neurexin-2 isoform 1 precursor;protein_id=NP_001192163.1;tag=RefSeq Select;extra_copy_number=0
CM058259.1	Liftoff	CDS	4625388	4625477	.	+	.	ID=cds-NP_001192163.1;Parent=rna-NM_001205234.2;Dbxref=CCDS:CCDS57132.1,GeneID:18190,GenBank:NP_001192163.1,MGI:MGI:1096362;Name=NP_001192163.1;Note=isoform 1 precursor is encoded by transcript variant 1;gbkey=CDS;gene=Nrxn2;product=neurexin-2 isoform 1 precursor;protein_id=NP_001192163.1;tag=RefSeq Select;extra_copy_number=0
CM058259.1	Liftoff	CDS	4628595	4628920	.	+	.	ID=cds-NP_001192163.1;Parent=rna-NM_001205234.2;Dbxref=CCDS:CCDS57132.1,GeneID:18190,GenBank:NP_001192163.1,MGI:MGI:1096362;Name=NP_001192163.1;Note=isoform 1 precursor is encoded by transcript variant 1;gbkey=CDS;gene=Nrxn2;product=neurexin-2 isoform 1 precursor;protein_id=NP_001192163.1;tag=RefSeq Select;extra_copy_number=0
CM058259.1	Liftoff	CDS	4630921	4630999	.	+	.	ID=cds-NP_001192163.1;Parent=rna-NM_001205234.2;Dbxref=CCDS:CCDS57132.1,GeneID:18190,GenBank:NP_001192163.1,MGI:MGI:1096362;Name=NP_001192163.1;Note=isoform 1 precursor is encoded by transcript variant 1;gbkey=CDS;gene=Nrxn2;product=neurexin-2 isoform 1 precursor;protein_id=NP_001192163.1;tag=RefSeq Select;extra_copy_number=0
CM058259.1	Liftoff	CDS	4642940	4643820	.	+	.	ID=cds-NP_001192163.1;Parent=rna-NM_001205234.2;Dbxref=CCDS:CCDS57132.1,GeneID:18190,GenBank:NP_001192163.1,MGI:MGI:1096362;Name=NP_001192163.1;Note=isoform 1 precursor is encoded by transcript variant 1;gbkey=CDS;gene=Nrxn2;product=neurexin-2 isoform 1 precursor;protein_id=NP_001192163.1;tag=RefSeq Select;extra_copy_number=0
CM058259.1	Liftoff	mRNA	4530417	4644889	.	+	.	ID=rna-NM_001205235.2;Parent=gene-Nrxn2;Dbxref=GeneID:18190,GenBank:NM_001205235.2,MGI:MGI:1096362;Name=NM_001205235.2;gbkey=mRNA;gene=Nrxn2;product=neurexin II%2C transcript variant 3;transcript_id=NM_001205235.2;matches_ref_protein=True;valid_ORF=True;extra_copy_number=0
CM058259.1	Liftoff	exon	4530417	4530633	.	+	.	ID=exon-NM_001205235.2-1;Parent=rna-NM_001205235.2;Dbxref=GeneID:18190,GenBank:NM_001205235.2,MGI:MGI:1096362;gbkey=mRNA;gene=Nrxn2;product=neurexin II%2C transcript variant 3;transcript_id=NM_001205235.2;extra_copy_number=0
CM058259.1	Liftoff	exon	4539468	4540441	.	+	.	ID=exon-NM_001205235.2-2;Parent=rna-NM_001205235.2;Dbxref=GeneID:18190,GenBank:NM_001205235.2,MGI:MGI:1096362;gbkey=mRNA;gene=Nrxn2;product=neurexin II%2C transcript variant 3;transcript_id=NM_001205235.2;extra_copy_number=0
CM058259.1	Liftoff	exon	4555297	4555314	.	+	.	ID=exon-NM_001205235.2-3;Parent=rna-NM_001205235.2;Dbxref=GeneID:18190,GenBank:NM_001205235.2,MGI:MGI:1096362;gbkey=mRNA;gene=Nrxn2;product=neurexin II%2C transcript variant 3;transcript_id=NM_001205235.2;extra_copy_number=0
CM058259.1	Liftoff	exon	4559924	4559953	.	+	.	ID=exon-NM_001205235.2-4;Parent=rna-NM_001205235.2;Dbxref=GeneID:18190,GenBank:NM_001205235.2,MGI:MGI:1096362;gbkey=mRNA;gene=Nrxn2;product=neurexin II%2C transcript variant 3;transcript_id=NM_001205235.2;extra_copy_number=0
CM058259.1	Liftoff	exon	4562197	4562268	.	+	.	ID=exon-NM_001205235.2-5;Parent=rna-NM_001205235.2;Dbxref=GeneID:18190,GenBank:NM_001205235.2,MGI:MGI:1096362;gbkey=mRNA;gene=Nrxn2;product=neurexin II%2C transcript variant 3;transcript_id=NM_001205235.2;extra_copy_number=0
CM058259.1	Liftoff	exon	4566648	4566949	.	+	.	ID=exon-NM_001205235.2-6;Parent=rna-NM_001205235.2;Dbxref=GeneID:18190,GenBank:NM_001205235.2,MGI:MGI:1096362;gbkey=mRNA;gene=Nrxn2;product=neurexin II%2C transcript variant 3;transcript_id=NM_001205235.2;extra_copy_number=0
CM058259.1	Liftoff	exon	4583927	4584088	.	+	.	ID=exon-NM_001205235.2-7;Parent=rna-NM_001205235.2;Dbxref=GeneID:18190,GenBank:NM_001205235.2,MGI:MGI:1096362;gbkey=mRNA;gene=Nrxn2;product=neurexin II%2C transcript variant 3;transcript_id=NM_001205235.2;extra_copy_number=0
CM058259.1	Liftoff	exon	4584987	4585425	.	+	.	ID=exon-NM_001205235.2-8;Parent=rna-NM_001205235.2;Dbxref=GeneID:18190,GenBank:NM_001205235.2,MGI:MGI:1096362;gbkey=mRNA;gene=Nrxn2;product=neurexin II%2C transcript variant 3;transcript_id=NM_001205235.2;extra_copy_number=0
CM058259.1	Liftoff	exon	4592779	4593165	.	+	.	ID=exon-NM_001205235.2-9;Parent=rna-NM_001205235.2;Dbxref=GeneID:18190,GenBank:NM_001205235.2,MGI:MGI:1096362;gbkey=mRNA;gene=Nrxn2;product=neurexin II%2C transcript variant 3;transcript_id=NM_001205235.2;extra_copy_number=0
CM058259.1	Liftoff	exon	4593341	4593544	.	+	.	ID=exon-NM_001205235.2-10;Parent=rna-NM_001205235.2;Dbxref=GeneID:18190,GenBank:NM_001205235.2,MGI:MGI:1096362;gbkey=mRNA;gene=Nrxn2;product=neurexin II%2C transcript variant 3;transcript_id=NM_001205235.2;extra_copy_number=0
CM058259.1	Liftoff	exon	4600453	4600479	.	+	.	ID=exon-NM_001205235.2-11;Parent=rna-NM_001205235.2;Dbxref=GeneID:18190,GenBank:NM_001205235.2,MGI:MGI:1096362;gbkey=mRNA;gene=Nrxn2;product=neurexin II%2C transcript variant 3;transcript_id=NM_001205235.2;extra_copy_number=0
CM058259.1	Liftoff	exon	4601736	4601855	.	+	.	ID=exon-NM_001205235.2-12;Parent=rna-NM_001205235.2;Dbxref=GeneID:18190,GenBank:NM_001205235.2,MGI:MGI:1096362;gbkey=mRNA;gene=Nrxn2;product=neurexin II%2C transcript variant 3;transcript_id=NM_001205235.2;extra_copy_number=0
CM058259.1	Liftoff	exon	4602203	4602584	.	+	.	ID=exon-NM_001205235.2-13;Parent=rna-NM_001205235.2;Dbxref=GeneID:18190,GenBank:NM_001205235.2,MGI:MGI:1096362;gbkey=mRNA;gene=Nrxn2;product=neurexin II%2C transcript variant 3;transcript_id=NM_001205235.2;extra_copy_number=0
CM058259.1	Liftoff	exon	4603153	4603343	.	+	.	ID=exon-NM_001205235.2-14;Parent=rna-NM_001205235.2;Dbxref=GeneID:18190,GenBank:NM_001205235.2,MGI:MGI:1096362;gbkey=mRNA;gene=Nrxn2;product=neurexin II%2C transcript variant 3;transcript_id=NM_001205235.2;extra_copy_number=0
CM058259.1	Liftoff	exon	4604505	4604678	.	+	.	ID=exon-NM_001205235.2-15;Parent=rna-NM_001205235.2;Dbxref=GeneID:18190,GenBank:NM_001205235.2,MGI:MGI:1096362;gbkey=mRNA;gene=Nrxn2;product=neurexin II%2C transcript variant 3;transcript_id=NM_001205235.2;extra_copy_number=0
CM058259.1	Liftoff	exon	4605005	4605124	.	+	.	ID=exon-NM_001205235.2-16;Parent=rna-NM_001205235.2;Dbxref=GeneID:18190,GenBank:NM_001205235.2,MGI:MGI:1096362;gbkey=mRNA;gene=Nrxn2;product=neurexin II%2C transcript variant 3;transcript_id=NM_001205235.2;extra_copy_number=0
CM058259.1	Liftoff	exon	4616547	4616728	.	+	.	ID=exon-NM_001205235.2-17;Parent=rna-NM_001205235.2;Dbxref=GeneID:18190,GenBank:NM_001205235.2,MGI:MGI:1096362;gbkey=mRNA;gene=Nrxn2;product=neurexin II%2C transcript variant 3;transcript_id=NM_001205235.2;extra_copy_number=0
CM058259.1	Liftoff	exon	4621450	4621621	.	+	.	ID=exon-NM_001205235.2-18;Parent=rna-NM_001205235.2;Dbxref=GeneID:18190,GenBank:NM_001205235.2,MGI:MGI:1096362;gbkey=mRNA;gene=Nrxn2;product=neurexin II%2C transcript variant 3;transcript_id=NM_001205235.2;extra_copy_number=0
CM058259.1	Liftoff	exon	4625388	4625477	.	+	.	ID=exon-NM_001205235.2-19;Parent=rna-NM_001205235.2;Dbxref=GeneID:18190,GenBank:NM_001205235.2,MGI:MGI:1096362;gbkey=mRNA;gene=Nrxn2;product=neurexin II%2C transcript variant 3;transcript_id=NM_001205235.2;extra_copy_number=0
CM058259.1	Liftoff	exon	4628595	4628920	.	+	.	ID=exon-NM_001205235.2-20;Parent=rna-NM_001205235.2;Dbxref=GeneID:18190,GenBank:NM_001205235.2,MGI:MGI:1096362;gbkey=mRNA;gene=Nrxn2;product=neurexin II%2C transcript variant 3;transcript_id=NM_001205235.2;extra_copy_number=0
CM058259.1	Liftoff	exon	4630921	4630999	.	+	.	ID=exon-NM_001205235.2-21;Parent=rna-NM_001205235.2;Dbxref=GeneID:18190,GenBank:NM_001205235.2,MGI:MGI:1096362;gbkey=mRNA;gene=Nrxn2;product=neurexin II%2C transcript variant 3;transcript_id=NM_001205235.2;extra_copy_number=0
CM058259.1	Liftoff	exon	4643516	4644889	.	+	.	ID=exon-NM_001205235.2-22;Parent=rna-NM_001205235.2;Dbxref=GeneID:18190,GenBank:NM_001205235.2,MGI:MGI:1096362;gbkey=mRNA;gene=Nrxn2;product=neurexin II%2C transcript variant 3;transcript_id=NM_001205235.2;extra_copy_number=0
CM058259.1	Liftoff	CDS	4539712	4540441	.	+	.	ID=cds-NP_001192164.1;Parent=rna-NM_001205235.2;Dbxref=CCDS:CCDS57133.1,GeneID:18190,GenBank:NP_001192164.1,MGI:MGI:1096362;Name=NP_001192164.1;Note=isoform 3 precursor is encoded by transcript variant 3;gbkey=CDS;gene=Nrxn2;product=neurexin-2 isoform 3 precursor;protein_id=NP_001192164.1;extra_copy_number=0
CM058259.1	Liftoff	CDS	4555297	4555314	.	+	.	ID=cds-NP_001192164.1;Parent=rna-NM_001205235.2;Dbxref=CCDS:CCDS57133.1,GeneID:18190,GenBank:NP_001192164.1,MGI:MGI:1096362;Name=NP_001192164.1;Note=isoform 3 precursor is encoded by transcript variant 3;gbkey=CDS;gene=Nrxn2;product=neurexin-2 isoform 3 precursor;protein_id=NP_001192164.1;extra_copy_number=0
CM058259.1	Liftoff	CDS	4559924	4559953	.	+	.	ID=cds-NP_001192164.1;Parent=rna-NM_001205235.2;Dbxref=CCDS:CCDS57133.1,GeneID:18190,GenBank:NP_001192164.1,MGI:MGI:1096362;Name=NP_001192164.1;Note=isoform 3 precursor is encoded by transcript variant 3;gbkey=CDS;gene=Nrxn2;product=neurexin-2 isoform 3 precursor;protein_id=NP_001192164.1;extra_copy_number=0
CM058259.1	Liftoff	CDS	4562197	4562268	.	+	.	ID=cds-NP_001192164.1;Parent=rna-NM_001205235.2;Dbxref=CCDS:CCDS57133.1,GeneID:18190,GenBank:NP_001192164.1,MGI:MGI:1096362;Name=NP_001192164.1;Note=isoform 3 precursor is encoded by transcript variant 3;gbkey=CDS;gene=Nrxn2;product=neurexin-2 isoform 3 precursor;protein_id=NP_001192164.1;extra_copy_number=0
CM058259.1	Liftoff	CDS	4566648	4566949	.	+	.	ID=cds-NP_001192164.1;Parent=rna-NM_001205235.2;Dbxref=CCDS:CCDS57133.1,GeneID:18190,GenBank:NP_001192164.1,MGI:MGI:1096362;Name=NP_001192164.1;Note=isoform 3 precursor is encoded by transcript variant 3;gbkey=CDS;gene=Nrxn2;product=neurexin-2 isoform 3 precursor;protein_id=NP_001192164.1;extra_copy_number=0
CM058259.1	Liftoff	CDS	4583927	4584088	.	+	.	ID=cds-NP_001192164.1;Parent=rna-NM_001205235.2;Dbxref=CCDS:CCDS57133.1,GeneID:18190,GenBank:NP_001192164.1,MGI:MGI:1096362;Name=NP_001192164.1;Note=isoform 3 precursor is encoded by transcript variant 3;gbkey=CDS;gene=Nrxn2;product=neurexin-2 isoform 3 precursor;protein_id=NP_001192164.1;extra_copy_number=0
CM058259.1	Liftoff	CDS	4584987	4585425	.	+	.	ID=cds-NP_001192164.1;Parent=rna-NM_001205235.2;Dbxref=CCDS:CCDS57133.1,GeneID:18190,GenBank:NP_001192164.1,MGI:MGI:1096362;Name=NP_001192164.1;Note=isoform 3 precursor is encoded by transcript variant 3;gbkey=CDS;gene=Nrxn2;product=neurexin-2 isoform 3 precursor;protein_id=NP_001192164.1;extra_copy_number=0
CM058259.1	Liftoff	CDS	4592779	4593165	.	+	.	ID=cds-NP_001192164.1;Parent=rna-NM_001205235.2;Dbxref=CCDS:CCDS57133.1,GeneID:18190,GenBank:NP_001192164.1,MGI:MGI:1096362;Name=NP_001192164.1;Note=isoform 3 precursor is encoded by transcript variant 3;gbkey=CDS;gene=Nrxn2;product=neurexin-2 isoform 3 precursor;protein_id=NP_001192164.1;extra_copy_number=0
CM058259.1	Liftoff	CDS	4593341	4593544	.	+	.	ID=cds-NP_001192164.1;Parent=rna-NM_001205235.2;Dbxref=CCDS:CCDS57133.1,GeneID:18190,GenBank:NP_001192164.1,MGI:MGI:1096362;Name=NP_001192164.1;Note=isoform 3 precursor is encoded by transcript variant 3;gbkey=CDS;gene=Nrxn2;product=neurexin-2 isoform 3 precursor;protein_id=NP_001192164.1;extra_copy_number=0
CM058259.1	Liftoff	CDS	4600453	4600479	.	+	.	ID=cds-NP_001192164.1;Parent=rna-NM_001205235.2;Dbxref=CCDS:CCDS57133.1,GeneID:18190,GenBank:NP_001192164.1,MGI:MGI:1096362;Name=NP_001192164.1;Note=isoform 3 precursor is encoded by transcript variant 3;gbkey=CDS;gene=Nrxn2;product=neurexin-2 isoform 3 precursor;protein_id=NP_001192164.1;extra_copy_number=0
CM058259.1	Liftoff	CDS	4601736	4601855	.	+	.	ID=cds-NP_001192164.1;Parent=rna-NM_001205235.2;Dbxref=CCDS:CCDS57133.1,GeneID:18190,GenBank:NP_001192164.1,MGI:MGI:1096362;Name=NP_001192164.1;Note=isoform 3 precursor is encoded by transcript variant 3;gbkey=CDS;gene=Nrxn2;product=neurexin-2 isoform 3 precursor;protein_id=NP_001192164.1;extra_copy_number=0
CM058259.1	Liftoff	CDS	4602203	4602584	.	+	.	ID=cds-NP_001192164.1;Parent=rna-NM_001205235.2;Dbxref=CCDS:CCDS57133.1,GeneID:18190,GenBank:NP_001192164.1,MGI:MGI:1096362;Name=NP_001192164.1;Note=isoform 3 precursor is encoded by transcript variant 3;gbkey=CDS;gene=Nrxn2;product=neurexin-2 isoform 3 precursor;protein_id=NP_001192164.1;extra_copy_number=0
CM058259.1	Liftoff	CDS	4603153	4603343	.	+	.	ID=cds-NP_001192164.1;Parent=rna-NM_001205235.2;Dbxref=CCDS:CCDS57133.1,GeneID:18190,GenBank:NP_001192164.1,MGI:MGI:1096362;Name=NP_001192164.1;Note=isoform 3 precursor is encoded by transcript variant 3;gbkey=CDS;gene=Nrxn2;product=neurexin-2 isoform 3 precursor;protein_id=NP_001192164.1;extra_copy_number=0
CM058259.1	Liftoff	CDS	4604505	4604678	.	+	.	ID=cds-NP_001192164.1;Parent=rna-NM_001205235.2;Dbxref=CCDS:CCDS57133.1,GeneID:18190,GenBank:NP_001192164.1,MGI:MGI:1096362;Name=NP_001192164.1;Note=isoform 3 precursor is encoded by transcript variant 3;gbkey=CDS;gene=Nrxn2;product=neurexin-2 isoform 3 precursor;protein_id=NP_001192164.1;extra_copy_number=0
CM058259.1	Liftoff	CDS	4605005	4605124	.	+	.	ID=cds-NP_001192164.1;Parent=rna-NM_001205235.2;Dbxref=CCDS:CCDS57133.1,GeneID:18190,GenBank:NP_001192164.1,MGI:MGI:1096362;Name=NP_001192164.1;Note=isoform 3 precursor is encoded by transcript variant 3;gbkey=CDS;gene=Nrxn2;product=neurexin-2 isoform 3 precursor;protein_id=NP_001192164.1;extra_copy_number=0
CM058259.1	Liftoff	CDS	4616547	4616728	.	+	.	ID=cds-NP_001192164.1;Parent=rna-NM_001205235.2;Dbxref=CCDS:CCDS57133.1,GeneID:18190,GenBank:NP_001192164.1,MGI:MGI:1096362;Name=NP_001192164.1;Note=isoform 3 precursor is encoded by transcript variant 3;gbkey=CDS;gene=Nrxn2;product=neurexin-2 isoform 3 precursor;protein_id=NP_001192164.1;extra_copy_number=0
CM058259.1	Liftoff	CDS	4621450	4621621	.	+	.	ID=cds-NP_001192164.1;Parent=rna-NM_001205235.2;Dbxref=CCDS:CCDS57133.1,GeneID:18190,GenBank:NP_001192164.1,MGI:MGI:1096362;Name=NP_001192164.1;Note=isoform 3 precursor is encoded by transcript variant 3;gbkey=CDS;gene=Nrxn2;product=neurexin-2 isoform 3 precursor;protein_id=NP_001192164.1;extra_copy_number=0
CM058259.1	Liftoff	CDS	4625388	4625477	.	+	.	ID=cds-NP_001192164.1;Parent=rna-NM_001205235.2;Dbxref=CCDS:CCDS57133.1,GeneID:18190,GenBank:NP_001192164.1,MGI:MGI:1096362;Name=NP_001192164.1;Note=isoform 3 precursor is encoded by transcript variant 3;gbkey=CDS;gene=Nrxn2;product=neurexin-2 isoform 3 precursor;protein_id=NP_001192164.1;extra_copy_number=0
CM058259.1	Liftoff	CDS	4628595	4628920	.	+	.	ID=cds-NP_001192164.1;Parent=rna-NM_001205235.2;Dbxref=CCDS:CCDS57133.1,GeneID:18190,GenBank:NP_001192164.1,MGI:MGI:1096362;Name=NP_001192164.1;Note=isoform 3 precursor is encoded by transcript variant 3;gbkey=CDS;gene=Nrxn2;product=neurexin-2 isoform 3 precursor;protein_id=NP_001192164.1;extra_copy_number=0
CM058259.1	Liftoff	CDS	4630921	4630999	.	+	.	ID=cds-NP_001192164.1;Parent=rna-NM_001205235.2;Dbxref=CCDS:CCDS57133.1,GeneID:18190,GenBank:NP_001192164.1,MGI:MGI:1096362;Name=NP_001192164.1;Note=isoform 3 precursor is encoded by transcript variant 3;gbkey=CDS;gene=Nrxn2;product=neurexin-2 isoform 3 precursor;protein_id=NP_001192164.1;extra_copy_number=0
CM058259.1	Liftoff	CDS	4643516	4643820	.	+	.	ID=cds-NP_001192164.1;Parent=rna-NM_001205235.2;Dbxref=CCDS:CCDS57133.1,GeneID:18190,GenBank:NP_001192164.1,MGI:MGI:1096362;Name=NP_001192164.1;Note=isoform 3 precursor is encoded by transcript variant 3;gbkey=CDS;gene=Nrxn2;product=neurexin-2 isoform 3 precursor;protein_id=NP_001192164.1;extra_copy_number=0
CM058259.1	Liftoff	mRNA	4530417	4644889	.	+	.	ID=rna-NM_001369363.1;Parent=gene-Nrxn2;Dbxref=GeneID:18190,GenBank:NM_001369363.1,MGI:MGI:1096362;Name=NM_001369363.1;gbkey=mRNA;gene=Nrxn2;product=neurexin II%2C transcript variant 4;transcript_id=NM_001369363.1;matches_ref_protein=True;valid_ORF=True;extra_copy_number=0
CM058259.1	Liftoff	exon	4530417	4530633	.	+	.	ID=exon-NM_001369363.1-1;Parent=rna-NM_001369363.1;Dbxref=GeneID:18190,GenBank:NM_001369363.1,MGI:MGI:1096362;gbkey=mRNA;gene=Nrxn2;product=neurexin II%2C transcript variant 4;transcript_id=NM_001369363.1;extra_copy_number=0
CM058259.1	Liftoff	exon	4539468	4540441	.	+	.	ID=exon-NM_001369363.1-2;Parent=rna-NM_001369363.1;Dbxref=GeneID:18190,GenBank:NM_001369363.1,MGI:MGI:1096362;gbkey=mRNA;gene=Nrxn2;product=neurexin II%2C transcript variant 4;transcript_id=NM_001369363.1;extra_copy_number=0
CM058259.1	Liftoff	exon	4555297	4555314	.	+	.	ID=exon-NM_001369363.1-3;Parent=rna-NM_001369363.1;Dbxref=GeneID:18190,GenBank:NM_001369363.1,MGI:MGI:1096362;gbkey=mRNA;gene=Nrxn2;product=neurexin II%2C transcript variant 4;transcript_id=NM_001369363.1;extra_copy_number=0
CM058259.1	Liftoff	exon	4559924	4559953	.	+	.	ID=exon-NM_001369363.1-4;Parent=rna-NM_001369363.1;Dbxref=GeneID:18190,GenBank:NM_001369363.1,MGI:MGI:1096362;gbkey=mRNA;gene=Nrxn2;product=neurexin II%2C transcript variant 4;transcript_id=NM_001369363.1;extra_copy_number=0
CM058259.1	Liftoff	exon	4562197	4562268	.	+	.	ID=exon-NM_001369363.1-5;Parent=rna-NM_001369363.1;Dbxref=GeneID:18190,GenBank:NM_001369363.1,MGI:MGI:1096362;gbkey=mRNA;gene=Nrxn2;product=neurexin II%2C transcript variant 4;transcript_id=NM_001369363.1;extra_copy_number=0
CM058259.1	Liftoff	exon	4566648	4566949	.	+	.	ID=exon-NM_001369363.1-6;Parent=rna-NM_001369363.1;Dbxref=GeneID:18190,GenBank:NM_001369363.1,MGI:MGI:1096362;gbkey=mRNA;gene=Nrxn2;product=neurexin II%2C transcript variant 4;transcript_id=NM_001369363.1;extra_copy_number=0
CM058259.1	Liftoff	exon	4575493	4575537	.	+	.	ID=exon-NM_001369363.1-7;Parent=rna-NM_001369363.1;Dbxref=GeneID:18190,GenBank:NM_001369363.1,MGI:MGI:1096362;gbkey=mRNA;gene=Nrxn2;product=neurexin II%2C transcript variant 4;transcript_id=NM_001369363.1;extra_copy_number=0
CM058259.1	Liftoff	exon	4583927	4584088	.	+	.	ID=exon-NM_001369363.1-8;Parent=rna-NM_001369363.1;Dbxref=GeneID:18190,GenBank:NM_001369363.1,MGI:MGI:1096362;gbkey=mRNA;gene=Nrxn2;product=neurexin II%2C transcript variant 4;transcript_id=NM_001369363.1;extra_copy_number=0
CM058259.1	Liftoff	exon	4584987	4585425	.	+	.	ID=exon-NM_001369363.1-9;Parent=rna-NM_001369363.1;Dbxref=GeneID:18190,GenBank:NM_001369363.1,MGI:MGI:1096362;gbkey=mRNA;gene=Nrxn2;product=neurexin II%2C transcript variant 4;transcript_id=NM_001369363.1;extra_copy_number=0
CM058259.1	Liftoff	exon	4592779	4593165	.	+	.	ID=exon-NM_001369363.1-10;Parent=rna-NM_001369363.1;Dbxref=GeneID:18190,GenBank:NM_001369363.1,MGI:MGI:1096362;gbkey=mRNA;gene=Nrxn2;product=neurexin II%2C transcript variant 4;transcript_id=NM_001369363.1;extra_copy_number=0
CM058259.1	Liftoff	exon	4593341	4593544	.	+	.	ID=exon-NM_001369363.1-11;Parent=rna-NM_001369363.1;Dbxref=GeneID:18190,GenBank:NM_001369363.1,MGI:MGI:1096362;gbkey=mRNA;gene=Nrxn2;product=neurexin II%2C transcript variant 4;transcript_id=NM_001369363.1;extra_copy_number=0
CM058259.1	Liftoff	exon	4600453	4600479	.	+	.	ID=exon-NM_001369363.1-12;Parent=rna-NM_001369363.1;Dbxref=GeneID:18190,GenBank:NM_001369363.1,MGI:MGI:1096362;gbkey=mRNA;gene=Nrxn2;product=neurexin II%2C transcript variant 4;transcript_id=NM_001369363.1;extra_copy_number=0
CM058259.1	Liftoff	exon	4601736	4601855	.	+	.	ID=exon-NM_001369363.1-13;Parent=rna-NM_001369363.1;Dbxref=GeneID:18190,GenBank:NM_001369363.1,MGI:MGI:1096362;gbkey=mRNA;gene=Nrxn2;product=neurexin II%2C transcript variant 4;transcript_id=NM_001369363.1;extra_copy_number=0
CM058259.1	Liftoff	exon	4602203	4602584	.	+	.	ID=exon-NM_001369363.1-14;Parent=rna-NM_001369363.1;Dbxref=GeneID:18190,GenBank:NM_001369363.1,MGI:MGI:1096362;gbkey=mRNA;gene=Nrxn2;product=neurexin II%2C transcript variant 4;transcript_id=NM_001369363.1;extra_copy_number=0
CM058259.1	Liftoff	exon	4603153	4603343	.	+	.	ID=exon-NM_001369363.1-15;Parent=rna-NM_001369363.1;Dbxref=GeneID:18190,GenBank:NM_001369363.1,MGI:MGI:1096362;gbkey=mRNA;gene=Nrxn2;product=neurexin II%2C transcript variant 4;transcript_id=NM_001369363.1;extra_copy_number=0
CM058259.1	Liftoff	exon	4604505	4604678	.	+	.	ID=exon-NM_001369363.1-16;Parent=rna-NM_001369363.1;Dbxref=GeneID:18190,GenBank:NM_001369363.1,MGI:MGI:1096362;gbkey=mRNA;gene=Nrxn2;product=neurexin II%2C transcript variant 4;transcript_id=NM_001369363.1;extra_copy_number=0
CM058259.1	Liftoff	exon	4605005	4605124	.	+	.	ID=exon-NM_001369363.1-17;Parent=rna-NM_001369363.1;Dbxref=GeneID:18190,GenBank:NM_001369363.1,MGI:MGI:1096362;gbkey=mRNA;gene=Nrxn2;product=neurexin II%2C transcript variant 4;transcript_id=NM_001369363.1;extra_copy_number=0
CM058259.1	Liftoff	exon	4616547	4616728	.	+	.	ID=exon-NM_001369363.1-18;Parent=rna-NM_001369363.1;Dbxref=GeneID:18190,GenBank:NM_001369363.1,MGI:MGI:1096362;gbkey=mRNA;gene=Nrxn2;product=neurexin II%2C transcript variant 4;transcript_id=NM_001369363.1;extra_copy_number=0
CM058259.1	Liftoff	exon	4621450	4621621	.	+	.	ID=exon-NM_001369363.1-19;Parent=rna-NM_001369363.1;Dbxref=GeneID:18190,GenBank:NM_001369363.1,MGI:MGI:1096362;gbkey=mRNA;gene=Nrxn2;product=neurexin II%2C transcript variant 4;transcript_id=NM_001369363.1;extra_copy_number=0
CM058259.1	Liftoff	exon	4625388	4625477	.	+	.	ID=exon-NM_001369363.1-20;Parent=rna-NM_001369363.1;Dbxref=GeneID:18190,GenBank:NM_001369363.1,MGI:MGI:1096362;gbkey=mRNA;gene=Nrxn2;product=neurexin II%2C transcript variant 4;transcript_id=NM_001369363.1;extra_copy_number=0
CM058259.1	Liftoff	exon	4628595	4628920	.	+	.	ID=exon-NM_001369363.1-21;Parent=rna-NM_001369363.1;Dbxref=GeneID:18190,GenBank:NM_001369363.1,MGI:MGI:1096362;gbkey=mRNA;gene=Nrxn2;product=neurexin II%2C transcript variant 4;transcript_id=NM_001369363.1;extra_copy_number=0
CM058259.1	Liftoff	exon	4630921	4630999	.	+	.	ID=exon-NM_001369363.1-22;Parent=rna-NM_001369363.1;Dbxref=GeneID:18190,GenBank:NM_001369363.1,MGI:MGI:1096362;gbkey=mRNA;gene=Nrxn2;product=neurexin II%2C transcript variant 4;transcript_id=NM_001369363.1;extra_copy_number=0
CM058259.1	Liftoff	exon	4642940	4644889	.	+	.	ID=exon-NM_001369363.1-23;Parent=rna-NM_001369363.1;Dbxref=GeneID:18190,GenBank:NM_001369363.1,MGI:MGI:1096362;gbkey=mRNA;gene=Nrxn2;product=neurexin II%2C transcript variant 4;transcript_id=NM_001369363.1;extra_copy_number=0
CM058259.1	Liftoff	CDS	4539712	4540441	.	+	.	ID=cds-NP_001356292.1;Parent=rna-NM_001369363.1;Dbxref=CCDS:CCDS89327.1,GeneID:18190,GenBank:NP_001356292.1,MGI:MGI:1096362;Name=NP_001356292.1;Note=isoform 4 precursor is encoded by transcript variant 4;gbkey=CDS;gene=Nrxn2;product=neurexin-2 isoform 4 precursor;protein_id=NP_001356292.1;extra_copy_number=0
CM058259.1	Liftoff	CDS	4555297	4555314	.	+	.	ID=cds-NP_001356292.1;Parent=rna-NM_001369363.1;Dbxref=CCDS:CCDS89327.1,GeneID:18190,GenBank:NP_001356292.1,MGI:MGI:1096362;Name=NP_001356292.1;Note=isoform 4 precursor is encoded by transcript variant 4;gbkey=CDS;gene=Nrxn2;product=neurexin-2 isoform 4 precursor;protein_id=NP_001356292.1;extra_copy_number=0
CM058259.1	Liftoff	CDS	4559924	4559953	.	+	.	ID=cds-NP_001356292.1;Parent=rna-NM_001369363.1;Dbxref=CCDS:CCDS89327.1,GeneID:18190,GenBank:NP_001356292.1,MGI:MGI:1096362;Name=NP_001356292.1;Note=isoform 4 precursor is encoded by transcript variant 4;gbkey=CDS;gene=Nrxn2;product=neurexin-2 isoform 4 precursor;protein_id=NP_001356292.1;extra_copy_number=0
CM058259.1	Liftoff	CDS	4562197	4562268	.	+	.	ID=cds-NP_001356292.1;Parent=rna-NM_001369363.1;Dbxref=CCDS:CCDS89327.1,GeneID:18190,GenBank:NP_001356292.1,MGI:MGI:1096362;Name=NP_001356292.1;Note=isoform 4 precursor is encoded by transcript variant 4;gbkey=CDS;gene=Nrxn2;product=neurexin-2 isoform 4 precursor;protein_id=NP_001356292.1;extra_copy_number=0
CM058259.1	Liftoff	CDS	4566648	4566949	.	+	.	ID=cds-NP_001356292.1;Parent=rna-NM_001369363.1;Dbxref=CCDS:CCDS89327.1,GeneID:18190,GenBank:NP_001356292.1,MGI:MGI:1096362;Name=NP_001356292.1;Note=isoform 4 precursor is encoded by transcript variant 4;gbkey=CDS;gene=Nrxn2;product=neurexin-2 isoform 4 precursor;protein_id=NP_001356292.1;extra_copy_number=0
CM058259.1	Liftoff	CDS	4575493	4575537	.	+	.	ID=cds-NP_001356292.1;Parent=rna-NM_001369363.1;Dbxref=CCDS:CCDS89327.1,GeneID:18190,GenBank:NP_001356292.1,MGI:MGI:1096362;Name=NP_001356292.1;Note=isoform 4 precursor is encoded by transcript variant 4;gbkey=CDS;gene=Nrxn2;product=neurexin-2 isoform 4 precursor;protein_id=NP_001356292.1;extra_copy_number=0
CM058259.1	Liftoff	CDS	4583927	4584088	.	+	.	ID=cds-NP_001356292.1;Parent=rna-NM_001369363.1;Dbxref=CCDS:CCDS89327.1,GeneID:18190,GenBank:NP_001356292.1,MGI:MGI:1096362;Name=NP_001356292.1;Note=isoform 4 precursor is encoded by transcript variant 4;gbkey=CDS;gene=Nrxn2;product=neurexin-2 isoform 4 precursor;protein_id=NP_001356292.1;extra_copy_number=0
CM058259.1	Liftoff	CDS	4584987	4585425	.	+	.	ID=cds-NP_001356292.1;Parent=rna-NM_001369363.1;Dbxref=CCDS:CCDS89327.1,GeneID:18190,GenBank:NP_001356292.1,MGI:MGI:1096362;Name=NP_001356292.1;Note=isoform 4 precursor is encoded by transcript variant 4;gbkey=CDS;gene=Nrxn2;product=neurexin-2 isoform 4 precursor;protein_id=NP_001356292.1;extra_copy_number=0
CM058259.1	Liftoff	CDS	4592779	4593165	.	+	.	ID=cds-NP_001356292.1;Parent=rna-NM_001369363.1;Dbxref=CCDS:CCDS89327.1,GeneID:18190,GenBank:NP_001356292.1,MGI:MGI:1096362;Name=NP_001356292.1;Note=isoform 4 precursor is encoded by transcript variant 4;gbkey=CDS;gene=Nrxn2;product=neurexin-2 isoform 4 precursor;protein_id=NP_001356292.1;extra_copy_number=0
CM058259.1	Liftoff	CDS	4593341	4593544	.	+	.	ID=cds-NP_001356292.1;Parent=rna-NM_001369363.1;Dbxref=CCDS:CCDS89327.1,GeneID:18190,GenBank:NP_001356292.1,MGI:MGI:1096362;Name=NP_001356292.1;Note=isoform 4 precursor is encoded by transcript variant 4;gbkey=CDS;gene=Nrxn2;product=neurexin-2 isoform 4 precursor;protein_id=NP_001356292.1;extra_copy_number=0
CM058259.1	Liftoff	CDS	4600453	4600479	.	+	.	ID=cds-NP_001356292.1;Parent=rna-NM_001369363.1;Dbxref=CCDS:CCDS89327.1,GeneID:18190,GenBank:NP_001356292.1,MGI:MGI:1096362;Name=NP_001356292.1;Note=isoform 4 precursor is encoded by transcript variant 4;gbkey=CDS;gene=Nrxn2;product=neurexin-2 isoform 4 precursor;protein_id=NP_001356292.1;extra_copy_number=0
CM058259.1	Liftoff	CDS	4601736	4601855	.	+	.	ID=cds-NP_001356292.1;Parent=rna-NM_001369363.1;Dbxref=CCDS:CCDS89327.1,GeneID:18190,GenBank:NP_001356292.1,MGI:MGI:1096362;Name=NP_001356292.1;Note=isoform 4 precursor is encoded by transcript variant 4;gbkey=CDS;gene=Nrxn2;product=neurexin-2 isoform 4 precursor;protein_id=NP_001356292.1;extra_copy_number=0
CM058259.1	Liftoff	CDS	4602203	4602584	.	+	.	ID=cds-NP_001356292.1;Parent=rna-NM_001369363.1;Dbxref=CCDS:CCDS89327.1,GeneID:18190,GenBank:NP_001356292.1,MGI:MGI:1096362;Name=NP_001356292.1;Note=isoform 4 precursor is encoded by transcript variant 4;gbkey=CDS;gene=Nrxn2;product=neurexin-2 isoform 4 precursor;protein_id=NP_001356292.1;extra_copy_number=0
CM058259.1	Liftoff	CDS	4603153	4603343	.	+	.	ID=cds-NP_001356292.1;Parent=rna-NM_001369363.1;Dbxref=CCDS:CCDS89327.1,GeneID:18190,GenBank:NP_001356292.1,MGI:MGI:1096362;Name=NP_001356292.1;Note=isoform 4 precursor is encoded by transcript variant 4;gbkey=CDS;gene=Nrxn2;product=neurexin-2 isoform 4 precursor;protein_id=NP_001356292.1;extra_copy_number=0
CM058259.1	Liftoff	CDS	4604505	4604678	.	+	.	ID=cds-NP_001356292.1;Parent=rna-NM_001369363.1;Dbxref=CCDS:CCDS89327.1,GeneID:18190,GenBank:NP_001356292.1,MGI:MGI:1096362;Name=NP_001356292.1;Note=isoform 4 precursor is encoded by transcript variant 4;gbkey=CDS;gene=Nrxn2;product=neurexin-2 isoform 4 precursor;protein_id=NP_001356292.1;extra_copy_number=0
CM058259.1	Liftoff	CDS	4605005	4605124	.	+	.	ID=cds-NP_001356292.1;Parent=rna-NM_001369363.1;Dbxref=CCDS:CCDS89327.1,GeneID:18190,GenBank:NP_001356292.1,MGI:MGI:1096362;Name=NP_001356292.1;Note=isoform 4 precursor is encoded by transcript variant 4;gbkey=CDS;gene=Nrxn2;product=neurexin-2 isoform 4 precursor;protein_id=NP_001356292.1;extra_copy_number=0
CM058259.1	Liftoff	CDS	4616547	4616728	.	+	.	ID=cds-NP_001356292.1;Parent=rna-NM_001369363.1;Dbxref=CCDS:CCDS89327.1,GeneID:18190,GenBank:NP_001356292.1,MGI:MGI:1096362;Name=NP_001356292.1;Note=isoform 4 precursor is encoded by transcript variant 4;gbkey=CDS;gene=Nrxn2;product=neurexin-2 isoform 4 precursor;protein_id=NP_001356292.1;extra_copy_number=0
CM058259.1	Liftoff	CDS	4621450	4621621	.	+	.	ID=cds-NP_001356292.1;Parent=rna-NM_001369363.1;Dbxref=CCDS:CCDS89327.1,GeneID:18190,GenBank:NP_001356292.1,MGI:MGI:1096362;Name=NP_001356292.1;Note=isoform 4 precursor is encoded by transcript variant 4;gbkey=CDS;gene=Nrxn2;product=neurexin-2 isoform 4 precursor;protein_id=NP_001356292.1;extra_copy_number=0
CM058259.1	Liftoff	CDS	4625388	4625477	.	+	.	ID=cds-NP_001356292.1;Parent=rna-NM_001369363.1;Dbxref=CCDS:CCDS89327.1,GeneID:18190,GenBank:NP_001356292.1,MGI:MGI:1096362;Name=NP_001356292.1;Note=isoform 4 precursor is encoded by transcript variant 4;gbkey=CDS;gene=Nrxn2;product=neurexin-2 isoform 4 precursor;protein_id=NP_001356292.1;extra_copy_number=0
CM058259.1	Liftoff	CDS	4628595	4628920	.	+	.	ID=cds-NP_001356292.1;Parent=rna-NM_001369363.1;Dbxref=CCDS:CCDS89327.1,GeneID:18190,GenBank:NP_001356292.1,MGI:MGI:1096362;Name=NP_001356292.1;Note=isoform 4 precursor is encoded by transcript variant 4;gbkey=CDS;gene=Nrxn2;product=neurexin-2 isoform 4 precursor;protein_id=NP_001356292.1;extra_copy_number=0
CM058259.1	Liftoff	CDS	4630921	4630999	.	+	.	ID=cds-NP_001356292.1;Parent=rna-NM_001369363.1;Dbxref=CCDS:CCDS89327.1,GeneID:18190,GenBank:NP_001356292.1,MGI:MGI:1096362;Name=NP_001356292.1;Note=isoform 4 precursor is encoded by transcript variant 4;gbkey=CDS;gene=Nrxn2;product=neurexin-2 isoform 4 precursor;protein_id=NP_001356292.1;extra_copy_number=0
CM058259.1	Liftoff	CDS	4642940	4643820	.	+	.	ID=cds-NP_001356292.1;Parent=rna-NM_001369363.1;Dbxref=CCDS:CCDS89327.1,GeneID:18190,GenBank:NP_001356292.1,MGI:MGI:1096362;Name=NP_001356292.1;Note=isoform 4 precursor is encoded by transcript variant 4;gbkey=CDS;gene=Nrxn2;product=neurexin-2 isoform 4 precursor;protein_id=NP_001356292.1;extra_copy_number=0
CM058259.1	Liftoff	mRNA	4530417	4644889	.	+	.	ID=rna-NM_020253.4;Parent=gene-Nrxn2;Dbxref=GeneID:18190,GenBank:NM_020253.4,MGI:MGI:1096362;Name=NM_020253.4;gbkey=mRNA;gene=Nrxn2;product=neurexin II%2C transcript variant 2;transcript_id=NM_020253.4;matches_ref_protein=True;valid_ORF=True;extra_copy_number=0
CM058259.1	Liftoff	exon	4530417	4530633	.	+	.	ID=exon-NM_020253.4-1;Parent=rna-NM_020253.4;Dbxref=GeneID:18190,GenBank:NM_020253.4,MGI:MGI:1096362;gbkey=mRNA;gene=Nrxn2;product=neurexin II%2C transcript variant 2;transcript_id=NM_020253.4;extra_copy_number=0
CM058259.1	Liftoff	exon	4539468	4540441	.	+	.	ID=exon-NM_020253.4-2;Parent=rna-NM_020253.4;Dbxref=GeneID:18190,GenBank:NM_020253.4,MGI:MGI:1096362;gbkey=mRNA;gene=Nrxn2;product=neurexin II%2C transcript variant 2;transcript_id=NM_020253.4;extra_copy_number=0
CM058259.1	Liftoff	exon	4555297	4555314	.	+	.	ID=exon-NM_020253.4-3;Parent=rna-NM_020253.4;Dbxref=GeneID:18190,GenBank:NM_020253.4,MGI:MGI:1096362;gbkey=mRNA;gene=Nrxn2;product=neurexin II%2C transcript variant 2;transcript_id=NM_020253.4;extra_copy_number=0
CM058259.1	Liftoff	exon	4559924	4559953	.	+	.	ID=exon-NM_020253.4-4;Parent=rna-NM_020253.4;Dbxref=GeneID:18190,GenBank:NM_020253.4,MGI:MGI:1096362;gbkey=mRNA;gene=Nrxn2;product=neurexin II%2C transcript variant 2;transcript_id=NM_020253.4;extra_copy_number=0
CM058259.1	Liftoff	exon	4562197	4562268	.	+	.	ID=exon-NM_020253.4-5;Parent=rna-NM_020253.4;Dbxref=GeneID:18190,GenBank:NM_020253.4,MGI:MGI:1096362;gbkey=mRNA;gene=Nrxn2;product=neurexin II%2C transcript variant 2;transcript_id=NM_020253.4;extra_copy_number=0
CM058259.1	Liftoff	exon	4566648	4566949	.	+	.	ID=exon-NM_020253.4-6;Parent=rna-NM_020253.4;Dbxref=GeneID:18190,GenBank:NM_020253.4,MGI:MGI:1096362;gbkey=mRNA;gene=Nrxn2;product=neurexin II%2C transcript variant 2;transcript_id=NM_020253.4;extra_copy_number=0
CM058259.1	Liftoff	exon	4575493	4575516	.	+	.	ID=exon-NM_020253.4-7;Parent=rna-NM_020253.4;Dbxref=GeneID:18190,GenBank:NM_020253.4,MGI:MGI:1096362;gbkey=mRNA;gene=Nrxn2;product=neurexin II%2C transcript variant 2;transcript_id=NM_020253.4;extra_copy_number=0
CM058259.1	Liftoff	exon	4583927	4584088	.	+	.	ID=exon-NM_020253.4-8;Parent=rna-NM_020253.4;Dbxref=GeneID:18190,GenBank:NM_020253.4,MGI:MGI:1096362;gbkey=mRNA;gene=Nrxn2;product=neurexin II%2C transcript variant 2;transcript_id=NM_020253.4;extra_copy_number=0
CM058259.1	Liftoff	exon	4584987	4585425	.	+	.	ID=exon-NM_020253.4-9;Parent=rna-NM_020253.4;Dbxref=GeneID:18190,GenBank:NM_020253.4,MGI:MGI:1096362;gbkey=mRNA;gene=Nrxn2;product=neurexin II%2C transcript variant 2;transcript_id=NM_020253.4;extra_copy_number=0
CM058259.1	Liftoff	exon	4592779	4593165	.	+	.	ID=exon-NM_020253.4-10;Parent=rna-NM_020253.4;Dbxref=GeneID:18190,GenBank:NM_020253.4,MGI:MGI:1096362;gbkey=mRNA;gene=Nrxn2;product=neurexin II%2C transcript variant 2;transcript_id=NM_020253.4;extra_copy_number=0
CM058259.1	Liftoff	exon	4593341	4593544	.	+	.	ID=exon-NM_020253.4-11;Parent=rna-NM_020253.4;Dbxref=GeneID:18190,GenBank:NM_020253.4,MGI:MGI:1096362;gbkey=mRNA;gene=Nrxn2;product=neurexin II%2C transcript variant 2;transcript_id=NM_020253.4;extra_copy_number=0
CM058259.1	Liftoff	exon	4600453	4600479	.	+	.	ID=exon-NM_020253.4-12;Parent=rna-NM_020253.4;Dbxref=GeneID:18190,GenBank:NM_020253.4,MGI:MGI:1096362;gbkey=mRNA;gene=Nrxn2;product=neurexin II%2C transcript variant 2;transcript_id=NM_020253.4;extra_copy_number=0
CM058259.1	Liftoff	exon	4601736	4601855	.	+	.	ID=exon-NM_020253.4-13;Parent=rna-NM_020253.4;Dbxref=GeneID:18190,GenBank:NM_020253.4,MGI:MGI:1096362;gbkey=mRNA;gene=Nrxn2;product=neurexin II%2C transcript variant 2;transcript_id=NM_020253.4;extra_copy_number=0
CM058259.1	Liftoff	exon	4602203	4602584	.	+	.	ID=exon-NM_020253.4-14;Parent=rna-NM_020253.4;Dbxref=GeneID:18190,GenBank:NM_020253.4,MGI:MGI:1096362;gbkey=mRNA;gene=Nrxn2;product=neurexin II%2C transcript variant 2;transcript_id=NM_020253.4;extra_copy_number=0
CM058259.1	Liftoff	exon	4603153	4603343	.	+	.	ID=exon-NM_020253.4-15;Parent=rna-NM_020253.4;Dbxref=GeneID:18190,GenBank:NM_020253.4,MGI:MGI:1096362;gbkey=mRNA;gene=Nrxn2;product=neurexin II%2C transcript variant 2;transcript_id=NM_020253.4;extra_copy_number=0
CM058259.1	Liftoff	exon	4604505	4604678	.	+	.	ID=exon-NM_020253.4-16;Parent=rna-NM_020253.4;Dbxref=GeneID:18190,GenBank:NM_020253.4,MGI:MGI:1096362;gbkey=mRNA;gene=Nrxn2;product=neurexin II%2C transcript variant 2;transcript_id=NM_020253.4;extra_copy_number=0
CM058259.1	Liftoff	exon	4605005	4605124	.	+	.	ID=exon-NM_020253.4-17;Parent=rna-NM_020253.4;Dbxref=GeneID:18190,GenBank:NM_020253.4,MGI:MGI:1096362;gbkey=mRNA;gene=Nrxn2;product=neurexin II%2C transcript variant 2;transcript_id=NM_020253.4;extra_copy_number=0
CM058259.1	Liftoff	exon	4616547	4616728	.	+	.	ID=exon-NM_020253.4-18;Parent=rna-NM_020253.4;Dbxref=GeneID:18190,GenBank:NM_020253.4,MGI:MGI:1096362;gbkey=mRNA;gene=Nrxn2;product=neurexin II%2C transcript variant 2;transcript_id=NM_020253.4;extra_copy_number=0
CM058259.1	Liftoff	exon	4621450	4621621	.	+	.	ID=exon-NM_020253.4-19;Parent=rna-NM_020253.4;Dbxref=GeneID:18190,GenBank:NM_020253.4,MGI:MGI:1096362;gbkey=mRNA;gene=Nrxn2;product=neurexin II%2C transcript variant 2;transcript_id=NM_020253.4;extra_copy_number=0
CM058259.1	Liftoff	exon	4625388	4625477	.	+	.	ID=exon-NM_020253.4-20;Parent=rna-NM_020253.4;Dbxref=GeneID:18190,GenBank:NM_020253.4,MGI:MGI:1096362;gbkey=mRNA;gene=Nrxn2;product=neurexin II%2C transcript variant 2;transcript_id=NM_020253.4;extra_copy_number=0
CM058259.1	Liftoff	exon	4628595	4628920	.	+	.	ID=exon-NM_020253.4-21;Parent=rna-NM_020253.4;Dbxref=GeneID:18190,GenBank:NM_020253.4,MGI:MGI:1096362;gbkey=mRNA;gene=Nrxn2;product=neurexin II%2C transcript variant 2;transcript_id=NM_020253.4;extra_copy_number=0
CM058259.1	Liftoff	exon	4630921	4630999	.	+	.	ID=exon-NM_020253.4-22;Parent=rna-NM_020253.4;Dbxref=GeneID:18190,GenBank:NM_020253.4,MGI:MGI:1096362;gbkey=mRNA;gene=Nrxn2;product=neurexin II%2C transcript variant 2;transcript_id=NM_020253.4;extra_copy_number=0
CM058259.1	Liftoff	exon	4643516	4644889	.	+	.	ID=exon-NM_020253.4-23;Parent=rna-NM_020253.4;Dbxref=GeneID:18190,GenBank:NM_020253.4,MGI:MGI:1096362;gbkey=mRNA;gene=Nrxn2;product=neurexin II%2C transcript variant 2;transcript_id=NM_020253.4;extra_copy_number=0
CM058259.1	Liftoff	CDS	4539712	4540441	.	+	.	ID=cds-NP_064649.2;Parent=rna-NM_020253.4;Dbxref=CCDS:CCDS89326.1,GeneID:18190,GenBank:NP_064649.2,MGI:MGI:1096362;Name=NP_064649.2;Note=isoform 2 precursor is encoded by transcript variant 2;gbkey=CDS;gene=Nrxn2;product=neurexin-2 isoform 2 precursor;protein_id=NP_064649.2;extra_copy_number=0
CM058259.1	Liftoff	CDS	4555297	4555314	.	+	.	ID=cds-NP_064649.2;Parent=rna-NM_020253.4;Dbxref=CCDS:CCDS89326.1,GeneID:18190,GenBank:NP_064649.2,MGI:MGI:1096362;Name=NP_064649.2;Note=isoform 2 precursor is encoded by transcript variant 2;gbkey=CDS;gene=Nrxn2;product=neurexin-2 isoform 2 precursor;protein_id=NP_064649.2;extra_copy_number=0
CM058259.1	Liftoff	CDS	4559924	4559953	.	+	.	ID=cds-NP_064649.2;Parent=rna-NM_020253.4;Dbxref=CCDS:CCDS89326.1,GeneID:18190,GenBank:NP_064649.2,MGI:MGI:1096362;Name=NP_064649.2;Note=isoform 2 precursor is encoded by transcript variant 2;gbkey=CDS;gene=Nrxn2;product=neurexin-2 isoform 2 precursor;protein_id=NP_064649.2;extra_copy_number=0
CM058259.1	Liftoff	CDS	4562197	4562268	.	+	.	ID=cds-NP_064649.2;Parent=rna-NM_020253.4;Dbxref=CCDS:CCDS89326.1,GeneID:18190,GenBank:NP_064649.2,MGI:MGI:1096362;Name=NP_064649.2;Note=isoform 2 precursor is encoded by transcript variant 2;gbkey=CDS;gene=Nrxn2;product=neurexin-2 isoform 2 precursor;protein_id=NP_064649.2;extra_copy_number=0
CM058259.1	Liftoff	CDS	4566648	4566949	.	+	.	ID=cds-NP_064649.2;Parent=rna-NM_020253.4;Dbxref=CCDS:CCDS89326.1,GeneID:18190,GenBank:NP_064649.2,MGI:MGI:1096362;Name=NP_064649.2;Note=isoform 2 precursor is encoded by transcript variant 2;gbkey=CDS;gene=Nrxn2;product=neurexin-2 isoform 2 precursor;protein_id=NP_064649.2;extra_copy_number=0
CM058259.1	Liftoff	CDS	4575493	4575516	.	+	.	ID=cds-NP_064649.2;Parent=rna-NM_020253.4;Dbxref=CCDS:CCDS89326.1,GeneID:18190,GenBank:NP_064649.2,MGI:MGI:1096362;Name=NP_064649.2;Note=isoform 2 precursor is encoded by transcript variant 2;gbkey=CDS;gene=Nrxn2;product=neurexin-2 isoform 2 precursor;protein_id=NP_064649.2;extra_copy_number=0
CM058259.1	Liftoff	CDS	4583927	4584088	.	+	.	ID=cds-NP_064649.2;Parent=rna-NM_020253.4;Dbxref=CCDS:CCDS89326.1,GeneID:18190,GenBank:NP_064649.2,MGI:MGI:1096362;Name=NP_064649.2;Note=isoform 2 precursor is encoded by transcript variant 2;gbkey=CDS;gene=Nrxn2;product=neurexin-2 isoform 2 precursor;protein_id=NP_064649.2;extra_copy_number=0
CM058259.1	Liftoff	CDS	4584987	4585425	.	+	.	ID=cds-NP_064649.2;Parent=rna-NM_020253.4;Dbxref=CCDS:CCDS89326.1,GeneID:18190,GenBank:NP_064649.2,MGI:MGI:1096362;Name=NP_064649.2;Note=isoform 2 precursor is encoded by transcript variant 2;gbkey=CDS;gene=Nrxn2;product=neurexin-2 isoform 2 precursor;protein_id=NP_064649.2;extra_copy_number=0
CM058259.1	Liftoff	CDS	4592779	4593165	.	+	.	ID=cds-NP_064649.2;Parent=rna-NM_020253.4;Dbxref=CCDS:CCDS89326.1,GeneID:18190,GenBank:NP_064649.2,MGI:MGI:1096362;Name=NP_064649.2;Note=isoform 2 precursor is encoded by transcript variant 2;gbkey=CDS;gene=Nrxn2;product=neurexin-2 isoform 2 precursor;protein_id=NP_064649.2;extra_copy_number=0
CM058259.1	Liftoff	CDS	4593341	4593544	.	+	.	ID=cds-NP_064649.2;Parent=rna-NM_020253.4;Dbxref=CCDS:CCDS89326.1,GeneID:18190,GenBank:NP_064649.2,MGI:MGI:1096362;Name=NP_064649.2;Note=isoform 2 precursor is encoded by transcript variant 2;gbkey=CDS;gene=Nrxn2;product=neurexin-2 isoform 2 precursor;protein_id=NP_064649.2;extra_copy_number=0
CM058259.1	Liftoff	CDS	4600453	4600479	.	+	.	ID=cds-NP_064649.2;Parent=rna-NM_020253.4;Dbxref=CCDS:CCDS89326.1,GeneID:18190,GenBank:NP_064649.2,MGI:MGI:1096362;Name=NP_064649.2;Note=isoform 2 precursor is encoded by transcript variant 2;gbkey=CDS;gene=Nrxn2;product=neurexin-2 isoform 2 precursor;protein_id=NP_064649.2;extra_copy_number=0
CM058259.1	Liftoff	CDS	4601736	4601855	.	+	.	ID=cds-NP_064649.2;Parent=rna-NM_020253.4;Dbxref=CCDS:CCDS89326.1,GeneID:18190,GenBank:NP_064649.2,MGI:MGI:1096362;Name=NP_064649.2;Note=isoform 2 precursor is encoded by transcript variant 2;gbkey=CDS;gene=Nrxn2;product=neurexin-2 isoform 2 precursor;protein_id=NP_064649.2;extra_copy_number=0
CM058259.1	Liftoff	CDS	4602203	4602584	.	+	.	ID=cds-NP_064649.2;Parent=rna-NM_020253.4;Dbxref=CCDS:CCDS89326.1,GeneID:18190,GenBank:NP_064649.2,MGI:MGI:1096362;Name=NP_064649.2;Note=isoform 2 precursor is encoded by transcript variant 2;gbkey=CDS;gene=Nrxn2;product=neurexin-2 isoform 2 precursor;protein_id=NP_064649.2;extra_copy_number=0
CM058259.1	Liftoff	CDS	4603153	4603343	.	+	.	ID=cds-NP_064649.2;Parent=rna-NM_020253.4;Dbxref=CCDS:CCDS89326.1,GeneID:18190,GenBank:NP_064649.2,MGI:MGI:1096362;Name=NP_064649.2;Note=isoform 2 precursor is encoded by transcript variant 2;gbkey=CDS;gene=Nrxn2;product=neurexin-2 isoform 2 precursor;protein_id=NP_064649.2;extra_copy_number=0
CM058259.1	Liftoff	CDS	4604505	4604678	.	+	.	ID=cds-NP_064649.2;Parent=rna-NM_020253.4;Dbxref=CCDS:CCDS89326.1,GeneID:18190,GenBank:NP_064649.2,MGI:MGI:1096362;Name=NP_064649.2;Note=isoform 2 precursor is encoded by transcript variant 2;gbkey=CDS;gene=Nrxn2;product=neurexin-2 isoform 2 precursor;protein_id=NP_064649.2;extra_copy_number=0
CM058259.1	Liftoff	CDS	4605005	4605124	.	+	.	ID=cds-NP_064649.2;Parent=rna-NM_020253.4;Dbxref=CCDS:CCDS89326.1,GeneID:18190,GenBank:NP_064649.2,MGI:MGI:1096362;Name=NP_064649.2;Note=isoform 2 precursor is encoded by transcript variant 2;gbkey=CDS;gene=Nrxn2;product=neurexin-2 isoform 2 precursor;protein_id=NP_064649.2;extra_copy_number=0
CM058259.1	Liftoff	CDS	4616547	4616728	.	+	.	ID=cds-NP_064649.2;Parent=rna-NM_020253.4;Dbxref=CCDS:CCDS89326.1,GeneID:18190,GenBank:NP_064649.2,MGI:MGI:1096362;Name=NP_064649.2;Note=isoform 2 precursor is encoded by transcript variant 2;gbkey=CDS;gene=Nrxn2;product=neurexin-2 isoform 2 precursor;protein_id=NP_064649.2;extra_copy_number=0
CM058259.1	Liftoff	CDS	4621450	4621621	.	+	.	ID=cds-NP_064649.2;Parent=rna-NM_020253.4;Dbxref=CCDS:CCDS89326.1,GeneID:18190,GenBank:NP_064649.2,MGI:MGI:1096362;Name=NP_064649.2;Note=isoform 2 precursor is encoded by transcript variant 2;gbkey=CDS;gene=Nrxn2;product=neurexin-2 isoform 2 precursor;protein_id=NP_064649.2;extra_copy_number=0
CM058259.1	Liftoff	CDS	4625388	4625477	.	+	.	ID=cds-NP_064649.2;Parent=rna-NM_020253.4;Dbxref=CCDS:CCDS89326.1,GeneID:18190,GenBank:NP_064649.2,MGI:MGI:1096362;Name=NP_064649.2;Note=isoform 2 precursor is encoded by transcript variant 2;gbkey=CDS;gene=Nrxn2;product=neurexin-2 isoform 2 precursor;protein_id=NP_064649.2;extra_copy_number=0
CM058259.1	Liftoff	CDS	4628595	4628920	.	+	.	ID=cds-NP_064649.2;Parent=rna-NM_020253.4;Dbxref=CCDS:CCDS89326.1,GeneID:18190,GenBank:NP_064649.2,MGI:MGI:1096362;Name=NP_064649.2;Note=isoform 2 precursor is encoded by transcript variant 2;gbkey=CDS;gene=Nrxn2;product=neurexin-2 isoform 2 precursor;protein_id=NP_064649.2;extra_copy_number=0
CM058259.1	Liftoff	CDS	4630921	4630999	.	+	.	ID=cds-NP_064649.2;Parent=rna-NM_020253.4;Dbxref=CCDS:CCDS89326.1,GeneID:18190,GenBank:NP_064649.2,MGI:MGI:1096362;Name=NP_064649.2;Note=isoform 2 precursor is encoded by transcript variant 2;gbkey=CDS;gene=Nrxn2;product=neurexin-2 isoform 2 precursor;protein_id=NP_064649.2;extra_copy_number=0
CM058259.1	Liftoff	CDS	4643516	4643820	.	+	.	ID=cds-NP_064649.2;Parent=rna-NM_020253.4;Dbxref=CCDS:CCDS89326.1,GeneID:18190,GenBank:NP_064649.2,MGI:MGI:1096362;Name=NP_064649.2;Note=isoform 2 precursor is encoded by transcript variant 2;gbkey=CDS;gene=Nrxn2;product=neurexin-2 isoform 2 precursor;protein_id=NP_064649.2;extra_copy_number=0
CM058259.1	Liftoff	gene	4602673	4608674	.	-	.	ID=gene-Gm52381;Dbxref=GeneID:115489006,MGI:MGI:6366558;Name=Gm52381;description=predicted gene%2C 52381;gbkey=Gene;gene=Gm52381;gene_biotype=lncRNA;coverage=1.0;sequence_ID=1.0;extra_copy_number=0;copy_num_ID=gene-Gm52381_0
CM058259.1	Liftoff	lnc_RNA	4602673	4608674	.	-	.	ID=rna-XR_003952843.2;Parent=gene-Gm52381;Dbxref=GeneID:115489006,GenBank:XR_003952843.2,MGI:MGI:6366558;Name=XR_003952843.2;gbkey=ncRNA;gene=Gm52381;model_evidence=Supporting evidence includes similarity to: 100%25 coverage of the annotated genomic feature by RNAseq alignments%2C including 5 samples with support for all annotated introns;product=predicted gene%2C 52381;transcript_id=XR_003952843.2;extra_copy_number=0
CM058259.1	Liftoff	exon	4602673	4604211	.	-	.	ID=exon-XR_003952843.2-2;Parent=rna-XR_003952843.2;Dbxref=GeneID:115489006,GenBank:XR_003952843.2,MGI:MGI:6366558;gbkey=ncRNA;gene=Gm52381;product=predicted gene%2C 52381;transcript_id=XR_003952843.2;extra_copy_number=0
CM058259.1	Liftoff	exon	4608023	4608674	.	-	.	ID=exon-XR_003952843.2-1;Parent=rna-XR_003952843.2;Dbxref=GeneID:115489006,GenBank:XR_003952843.2,MGI:MGI:6366558;gbkey=ncRNA;gene=Gm52381;product=predicted gene%2C 52381;transcript_id=XR_003952843.2;extra_copy_number=0
CM058259.1	Liftoff	gene	4647526	4654742	.	-	.	ID=gene-Slc22a12;Dbxref=GeneID:20521,MGI:MGI:1195269;Name=Slc22a12;description=solute carrier family 22 (organic anion/cation transporter)%2C member 12;gbkey=Gene;gene=Slc22a12;gene_biotype=protein_coding;gene_synonym=OAT4L,Rst,Slc22al2,URAT1;coverage=1.0;sequence_ID=1.0;valid_ORFs=1;extra_copy_number=0;copy_num_ID=gene-Slc22a12_0
CM058259.1	Liftoff	mRNA	4647526	4654742	.	-	.	ID=rna-NM_009203.3;Parent=gene-Slc22a12;Dbxref=GeneID:20521,GenBank:NM_009203.3,MGI:MGI:1195269;Name=NM_009203.3;gbkey=mRNA;gene=Slc22a12;product=solute carrier family 22 (organic anion/cation transporter)%2C member 12;tag=RefSeq Select;transcript_id=NM_009203.3;matches_ref_protein=True;valid_ORF=True;extra_copy_number=0
CM058259.1	Liftoff	exon	4647526	4647864	.	-	.	ID=exon-NM_009203.3-10;Parent=rna-NM_009203.3;Dbxref=GeneID:20521,GenBank:NM_009203.3,MGI:MGI:1195269;gbkey=mRNA;gene=Slc22a12;product=solute carrier family 22 (organic anion/cation transporter)%2C member 12;tag=RefSeq Select;transcript_id=NM_009203.3;extra_copy_number=0
CM058259.1	Liftoff	exon	4648409	4648612	.	-	.	ID=exon-NM_009203.3-9;Parent=rna-NM_009203.3;Dbxref=GeneID:20521,GenBank:NM_009203.3,MGI:MGI:1195269;gbkey=mRNA;gene=Slc22a12;product=solute carrier family 22 (organic anion/cation transporter)%2C member 12;tag=RefSeq Select;transcript_id=NM_009203.3;extra_copy_number=0
CM058259.1	Liftoff	exon	4648789	4648897	.	-	.	ID=exon-NM_009203.3-8;Parent=rna-NM_009203.3;Dbxref=GeneID:20521,GenBank:NM_009203.3,MGI:MGI:1195269;gbkey=mRNA;gene=Slc22a12;product=solute carrier family 22 (organic anion/cation transporter)%2C member 12;tag=RefSeq Select;transcript_id=NM_009203.3;extra_copy_number=0
CM058259.1	Liftoff	exon	4649310	4649524	.	-	.	ID=exon-NM_009203.3-7;Parent=rna-NM_009203.3;Dbxref=GeneID:20521,GenBank:NM_009203.3,MGI:MGI:1195269;gbkey=mRNA;gene=Slc22a12;product=solute carrier family 22 (organic anion/cation transporter)%2C member 12;tag=RefSeq Select;transcript_id=NM_009203.3;extra_copy_number=0
CM058259.1	Liftoff	exon	4650089	4650204	.	-	.	ID=exon-NM_009203.3-6;Parent=rna-NM_009203.3;Dbxref=GeneID:20521,GenBank:NM_009203.3,MGI:MGI:1195269;gbkey=mRNA;gene=Slc22a12;product=solute carrier family 22 (organic anion/cation transporter)%2C member 12;tag=RefSeq Select;transcript_id=NM_009203.3;extra_copy_number=0
CM058259.1	Liftoff	exon	4650348	4650471	.	-	.	ID=exon-NM_009203.3-5;Parent=rna-NM_009203.3;Dbxref=GeneID:20521,GenBank:NM_009203.3,MGI:MGI:1195269;gbkey=mRNA;gene=Slc22a12;product=solute carrier family 22 (organic anion/cation transporter)%2C member 12;tag=RefSeq Select;transcript_id=NM_009203.3;extra_copy_number=0
CM058259.1	Liftoff	exon	4652001	4652169	.	-	.	ID=exon-NM_009203.3-4;Parent=rna-NM_009203.3;Dbxref=GeneID:20521,GenBank:NM_009203.3,MGI:MGI:1195269;gbkey=mRNA;gene=Slc22a12;product=solute carrier family 22 (organic anion/cation transporter)%2C member 12;tag=RefSeq Select;transcript_id=NM_009203.3;extra_copy_number=0
CM058259.1	Liftoff	exon	4652247	4652401	.	-	.	ID=exon-NM_009203.3-3;Parent=rna-NM_009203.3;Dbxref=GeneID:20521,GenBank:NM_009203.3,MGI:MGI:1195269;gbkey=mRNA;gene=Slc22a12;product=solute carrier family 22 (organic anion/cation transporter)%2C member 12;tag=RefSeq Select;transcript_id=NM_009203.3;extra_copy_number=0
CM058259.1	Liftoff	exon	4652732	4652835	.	-	.	ID=exon-NM_009203.3-2;Parent=rna-NM_009203.3;Dbxref=GeneID:20521,GenBank:NM_009203.3,MGI:MGI:1195269;gbkey=mRNA;gene=Slc22a12;product=solute carrier family 22 (organic anion/cation transporter)%2C member 12;tag=RefSeq Select;transcript_id=NM_009203.3;extra_copy_number=0
CM058259.1	Liftoff	exon	4654023	4654742	.	-	.	ID=exon-NM_009203.3-1;Parent=rna-NM_009203.3;Dbxref=GeneID:20521,GenBank:NM_009203.3,MGI:MGI:1195269;gbkey=mRNA;gene=Slc22a12;product=solute carrier family 22 (organic anion/cation transporter)%2C member 12;tag=RefSeq Select;transcript_id=NM_009203.3;extra_copy_number=0
CM058259.1	Liftoff	CDS	4647801	4647864	.	-	.	ID=cds-NP_033229.3;Parent=rna-NM_009203.3;Dbxref=CCDS:CCDS29505.1,GeneID:20521,GenBank:NP_033229.3,MGI:MGI:1195269;Name=NP_033229.3;gbkey=CDS;gene=Slc22a12;product=solute carrier family 22 member 12;protein_id=NP_033229.3;tag=RefSeq Select;extra_copy_number=0
CM058259.1	Liftoff	CDS	4648409	4648612	.	-	.	ID=cds-NP_033229.3;Parent=rna-NM_009203.3;Dbxref=CCDS:CCDS29505.1,GeneID:20521,GenBank:NP_033229.3,MGI:MGI:1195269;Name=NP_033229.3;gbkey=CDS;gene=Slc22a12;product=solute carrier family 22 member 12;protein_id=NP_033229.3;tag=RefSeq Select;extra_copy_number=0
CM058259.1	Liftoff	CDS	4648789	4648897	.	-	.	ID=cds-NP_033229.3;Parent=rna-NM_009203.3;Dbxref=CCDS:CCDS29505.1,GeneID:20521,GenBank:NP_033229.3,MGI:MGI:1195269;Name=NP_033229.3;gbkey=CDS;gene=Slc22a12;product=solute carrier family 22 member 12;protein_id=NP_033229.3;tag=RefSeq Select;extra_copy_number=0
CM058259.1	Liftoff	CDS	4649310	4649524	.	-	.	ID=cds-NP_033229.3;Parent=rna-NM_009203.3;Dbxref=CCDS:CCDS29505.1,GeneID:20521,GenBank:NP_033229.3,MGI:MGI:1195269;Name=NP_033229.3;gbkey=CDS;gene=Slc22a12;product=solute carrier family 22 member 12;protein_id=NP_033229.3;tag=RefSeq Select;extra_copy_number=0
CM058259.1	Liftoff	CDS	4650089	4650204	.	-	.	ID=cds-NP_033229.3;Parent=rna-NM_009203.3;Dbxref=CCDS:CCDS29505.1,GeneID:20521,GenBank:NP_033229.3,MGI:MGI:1195269;Name=NP_033229.3;gbkey=CDS;gene=Slc22a12;product=solute carrier family 22 member 12;protein_id=NP_033229.3;tag=RefSeq Select;extra_copy_number=0
CM058259.1	Liftoff	CDS	4650348	4650471	.	-	.	ID=cds-NP_033229.3;Parent=rna-NM_009203.3;Dbxref=CCDS:CCDS29505.1,GeneID:20521,GenBank:NP_033229.3,MGI:MGI:1195269;Name=NP_033229.3;gbkey=CDS;gene=Slc22a12;product=solute carrier family 22 member 12;protein_id=NP_033229.3;tag=RefSeq Select;extra_copy_number=0
CM058259.1	Liftoff	CDS	4652001	4652169	.	-	.	ID=cds-NP_033229.3;Parent=rna-NM_009203.3;Dbxref=CCDS:CCDS29505.1,GeneID:20521,GenBank:NP_033229.3,MGI:MGI:1195269;Name=NP_033229.3;gbkey=CDS;gene=Slc22a12;product=solute carrier family 22 member 12;protein_id=NP_033229.3;tag=RefSeq Select;extra_copy_number=0
CM058259.1	Liftoff	CDS	4652247	4652401	.	-	.	ID=cds-NP_033229.3;Parent=rna-NM_009203.3;Dbxref=CCDS:CCDS29505.1,GeneID:20521,GenBank:NP_033229.3,MGI:MGI:1195269;Name=NP_033229.3;gbkey=CDS;gene=Slc22a12;product=solute carrier family 22 member 12;protein_id=NP_033229.3;tag=RefSeq Select;extra_copy_number=0
CM058259.1	Liftoff	CDS	4652732	4652835	.	-	.	ID=cds-NP_033229.3;Parent=rna-NM_009203.3;Dbxref=CCDS:CCDS29505.1,GeneID:20521,GenBank:NP_033229.3,MGI:MGI:1195269;Name=NP_033229.3;gbkey=CDS;gene=Slc22a12;product=solute carrier family 22 member 12;protein_id=NP_033229.3;tag=RefSeq Select;extra_copy_number=0
CM058259.1	Liftoff	CDS	4654023	4654424	.	-	.	ID=cds-NP_033229.3;Parent=rna-NM_009203.3;Dbxref=CCDS:CCDS29505.1,GeneID:20521,GenBank:NP_033229.3,MGI:MGI:1195269;Name=NP_033229.3;gbkey=CDS;gene=Slc22a12;product=solute carrier family 22 member 12;protein_id=NP_033229.3;tag=RefSeq Select;extra_copy_number=0
CM058259.1	Liftoff	gene	4678803	4691298	.	+	.	ID=gene-Gm32245;Dbxref=GeneID:102634732,MGI:MGI:5591404;Name=Gm32245;description=predicted gene%2C 32245;gbkey=Gene;gene=Gm32245;gene_biotype=lncRNA;coverage=0.998;sequence_ID=0.998;extra_copy_number=0;copy_num_ID=gene-Gm32245_0
CM058259.1	Liftoff	lnc_RNA	4678803	4690230	.	+	.	ID=rna-XR_879496.3;Parent=gene-Gm32245;Dbxref=GeneID:102634732,GenBank:XR_879496.3,MGI:MGI:5591404;Name=XR_879496.3;gbkey=ncRNA;gene=Gm32245;model_evidence=Supporting evidence includes similarity to: 100%25 coverage of the annotated genomic feature by RNAseq alignments%2C including 3 samples with support for all annotated introns;product=predicted gene%2C 32245%2C transcript variant X1;transcript_id=XR_879496.3;extra_copy_number=0
CM058259.1	Liftoff	exon	4678803	4678866	.	+	.	ID=exon-XR_879496.3-1;Parent=rna-XR_879496.3;Dbxref=GeneID:102634732,GenBank:XR_879496.3,MGI:MGI:5591404;gbkey=ncRNA;gene=Gm32245;product=predicted gene%2C 32245%2C transcript variant X1;transcript_id=XR_879496.3;extra_copy_number=0
CM058259.1	Liftoff	exon	4683047	4683683	.	+	.	ID=exon-XR_879496.3-2;Parent=rna-XR_879496.3;Dbxref=GeneID:102634732,GenBank:XR_879496.3,MGI:MGI:5591404;gbkey=ncRNA;gene=Gm32245;product=predicted gene%2C 32245%2C transcript variant X1;transcript_id=XR_879496.3;extra_copy_number=0
CM058259.1	Liftoff	exon	4688956	4690230	.	+	.	ID=exon-XR_879496.3-3;Parent=rna-XR_879496.3;Dbxref=GeneID:102634732,GenBank:XR_879496.3,MGI:MGI:5591404;gbkey=ncRNA;gene=Gm32245;product=predicted gene%2C 32245%2C transcript variant X1;transcript_id=XR_879496.3;extra_copy_number=0
CM058259.1	Liftoff	lnc_RNA	4682987	4691298	.	+	.	ID=rna-XR_004940243.1;Parent=gene-Gm32245;Dbxref=GeneID:102634732,GenBank:XR_004940243.1,MGI:MGI:5591404;Name=XR_004940243.1;gbkey=ncRNA;gene=Gm32245;model_evidence=Supporting evidence includes similarity to: 100%25 coverage of the annotated genomic feature by RNAseq alignments%2C including 3 samples with support for all annotated introns;product=predicted gene%2C 32245%2C transcript variant X2;transcript_id=XR_004940243.1;extra_copy_number=0
CM058259.1	Liftoff	exon	4682987	4683683	.	+	.	ID=exon-XR_004940243.1-1;Parent=rna-XR_004940243.1;Dbxref=GeneID:102634732,GenBank:XR_004940243.1,MGI:MGI:5591404;gbkey=ncRNA;gene=Gm32245;product=predicted gene%2C 32245%2C transcript variant X2;transcript_id=XR_004940243.1;extra_copy_number=0
CM058259.1	Liftoff	exon	4688956	4689901	.	+	.	ID=exon-XR_004940243.1-2;Parent=rna-XR_004940243.1;Dbxref=GeneID:102634732,GenBank:XR_004940243.1,MGI:MGI:5591404;gbkey=ncRNA;gene=Gm32245;product=predicted gene%2C 32245%2C transcript variant X2;transcript_id=XR_004940243.1;extra_copy_number=0
CM058259.1	Liftoff	exon	4690710	4691298	.	+	.	ID=exon-XR_004940243.1-3;Parent=rna-XR_004940243.1;Dbxref=GeneID:102634732,GenBank:XR_004940243.1,MGI:MGI:5591404;gbkey=ncRNA;gene=Gm32245;product=predicted gene%2C 32245%2C transcript variant X2;transcript_id=XR_004940243.1;extra_copy_number=0
CM058259.1	Liftoff	match	4703681	4705121	.	+	.	ID=c10a5bcc-418c-4283-a70b-0c2dc7198931;Target=NG_005439.6 1 1441 -;assembly_bases_aln=1441;assembly_bases_seq=1441;bit_score=2682.84;blast_aligner=1;blast_score=1441;common_component=0;e_value=0;filter_score=0;for_remapping=2;gap_count=0;hsp_percent_coverage=100;lxr_locAcc_currStat_120=1;matchable_bases=1441;matched_bases=1441;num_ident=1441;num_mismatch=0;pct_coverage=100;pct_coverage_hiqual=100;pct_identity_gap=100;pct_identity_gapopen_only=100;pct_identity_ungap=100;rank=1;weighted_identity=1;coverage=1.0;sequence_ID=1.0;extra_copy_number=0;copy_num_ID=c10a5bcc-418c-4283-a70b-0c2dc7198931_0
CM058259.1	Liftoff	pseudogene	4703781	4705021	.	-	.	ID=gene-Hmgb1-ps4;Dbxref=GeneID:629372,MGI:MGI:3768540;Name=Hmgb1-ps4;description=high mobility group box 1%2C pseudogene 4;gbkey=Gene;gene=Hmgb1-ps4;gene_biotype=pseudogene;gene_synonym=EG629372,Hmg-D;pseudo=true;coverage=1.0;sequence_ID=1.0;extra_copy_number=0;copy_num_ID=gene-Hmgb1-ps4_0
CM058259.1	Liftoff	gene	4850539	4863480	.	-	.	ID=gene-Rps6ka4;Dbxref=GeneID:56613,MGI:MGI:1930076;Name=Rps6ka4;description=ribosomal protein S6 kinase%2C polypeptide 4;gbkey=Gene;gene=Rps6ka4;gene_biotype=protein_coding;gene_synonym=1110069D02Rik,90kDa,mMSK2,Msk2;coverage=1.0;sequence_ID=1.0;valid_ORFs=2;extra_copy_number=0;copy_num_ID=gene-Rps6ka4_0
CM058259.1	Liftoff	mRNA	4850539	4863480	.	-	.	ID=rna-XM_017318261.3;Parent=gene-Rps6ka4;Dbxref=GeneID:56613,GenBank:XM_017318261.3,MGI:MGI:1930076;Name=XM_017318261.3;gbkey=mRNA;gene=Rps6ka4;model_evidence=Supporting evidence includes similarity to: 4 mRNAs%2C 22 ESTs%2C 7 Proteins%2C 377 long SRA reads%2C and 97%25 coverage of the annotated genomic feature by RNAseq alignments%2C including 40 samples with support for all annotated introns;product=ribosomal protein S6 kinase%2C polypeptide 4%2C transcript variant X1;transcript_id=XM_017318261.3;matches_ref_protein=True;valid_ORF=True;extra_copy_number=0
CM058259.1	Liftoff	exon	4850539	4851473	.	-	.	ID=exon-XM_017318261.3-17;Parent=rna-XM_017318261.3;Dbxref=GeneID:56613,GenBank:XM_017318261.3,MGI:MGI:1930076;gbkey=mRNA;gene=Rps6ka4;product=ribosomal protein S6 kinase%2C polypeptide 4%2C transcript variant X1;transcript_id=XM_017318261.3;extra_copy_number=0
CM058259.1	Liftoff	exon	4851649	4851812	.	-	.	ID=exon-XM_017318261.3-16;Parent=rna-XM_017318261.3;Dbxref=GeneID:56613,GenBank:XM_017318261.3,MGI:MGI:1930076;gbkey=mRNA;gene=Rps6ka4;product=ribosomal protein S6 kinase%2C polypeptide 4%2C transcript variant X1;transcript_id=XM_017318261.3;extra_copy_number=0
CM058259.1	Liftoff	exon	4851921	4852080	.	-	.	ID=exon-XM_017318261.3-15;Parent=rna-XM_017318261.3;Dbxref=GeneID:56613,GenBank:XM_017318261.3,MGI:MGI:1930076;gbkey=mRNA;gene=Rps6ka4;product=ribosomal protein S6 kinase%2C polypeptide 4%2C transcript variant X1;transcript_id=XM_017318261.3;extra_copy_number=0
CM058259.1	Liftoff	exon	4852325	4852519	.	-	.	ID=exon-XM_017318261.3-14;Parent=rna-XM_017318261.3;Dbxref=GeneID:56613,GenBank:XM_017318261.3,MGI:MGI:1930076;gbkey=mRNA;gene=Rps6ka4;product=ribosomal protein S6 kinase%2C polypeptide 4%2C transcript variant X1;transcript_id=XM_017318261.3;extra_copy_number=0
CM058259.1	Liftoff	exon	4852608	4852781	.	-	.	ID=exon-XM_017318261.3-13;Parent=rna-XM_017318261.3;Dbxref=GeneID:56613,GenBank:XM_017318261.3,MGI:MGI:1930076;gbkey=mRNA;gene=Rps6ka4;product=ribosomal protein S6 kinase%2C polypeptide 4%2C transcript variant X1;transcript_id=XM_017318261.3;extra_copy_number=0
CM058259.1	Liftoff	exon	4853102	4853195	.	-	.	ID=exon-XM_017318261.3-12;Parent=rna-XM_017318261.3;Dbxref=GeneID:56613,GenBank:XM_017318261.3,MGI:MGI:1930076;gbkey=mRNA;gene=Rps6ka4;product=ribosomal protein S6 kinase%2C polypeptide 4%2C transcript variant X1;transcript_id=XM_017318261.3;extra_copy_number=0
CM058259.1	Liftoff	exon	4853285	4853418	.	-	.	ID=exon-XM_017318261.3-11;Parent=rna-XM_017318261.3;Dbxref=GeneID:56613,GenBank:XM_017318261.3,MGI:MGI:1930076;gbkey=mRNA;gene=Rps6ka4;product=ribosomal protein S6 kinase%2C polypeptide 4%2C transcript variant X1;transcript_id=XM_017318261.3;extra_copy_number=0
CM058259.1	Liftoff	exon	4853590	4853718	.	-	.	ID=exon-XM_017318261.3-10;Parent=rna-XM_017318261.3;Dbxref=GeneID:56613,GenBank:XM_017318261.3,MGI:MGI:1930076;gbkey=mRNA;gene=Rps6ka4;product=ribosomal protein S6 kinase%2C polypeptide 4%2C transcript variant X1;transcript_id=XM_017318261.3;extra_copy_number=0
CM058259.1	Liftoff	exon	4856436	4856600	.	-	.	ID=exon-XM_017318261.3-9;Parent=rna-XM_017318261.3;Dbxref=GeneID:56613,GenBank:XM_017318261.3,MGI:MGI:1930076;gbkey=mRNA;gene=Rps6ka4;product=ribosomal protein S6 kinase%2C polypeptide 4%2C transcript variant X1;transcript_id=XM_017318261.3;extra_copy_number=0
CM058259.1	Liftoff	exon	4858662	4858812	.	-	.	ID=exon-XM_017318261.3-8;Parent=rna-XM_017318261.3;Dbxref=GeneID:56613,GenBank:XM_017318261.3,MGI:MGI:1930076;gbkey=mRNA;gene=Rps6ka4;product=ribosomal protein S6 kinase%2C polypeptide 4%2C transcript variant X1;transcript_id=XM_017318261.3;extra_copy_number=0
CM058259.1	Liftoff	exon	4858915	4859018	.	-	.	ID=exon-XM_017318261.3-7;Parent=rna-XM_017318261.3;Dbxref=GeneID:56613,GenBank:XM_017318261.3,MGI:MGI:1930076;gbkey=mRNA;gene=Rps6ka4;product=ribosomal protein S6 kinase%2C polypeptide 4%2C transcript variant X1;transcript_id=XM_017318261.3;extra_copy_number=0
CM058259.1	Liftoff	exon	4859091	4859171	.	-	.	ID=exon-XM_017318261.3-6;Parent=rna-XM_017318261.3;Dbxref=GeneID:56613,GenBank:XM_017318261.3,MGI:MGI:1930076;gbkey=mRNA;gene=Rps6ka4;product=ribosomal protein S6 kinase%2C polypeptide 4%2C transcript variant X1;transcript_id=XM_017318261.3;extra_copy_number=0
CM058259.1	Liftoff	exon	4859390	4859497	.	-	.	ID=exon-XM_017318261.3-5;Parent=rna-XM_017318261.3;Dbxref=GeneID:56613,GenBank:XM_017318261.3,MGI:MGI:1930076;gbkey=mRNA;gene=Rps6ka4;product=ribosomal protein S6 kinase%2C polypeptide 4%2C transcript variant X1;transcript_id=XM_017318261.3;extra_copy_number=0
CM058259.1	Liftoff	exon	4860587	4860702	.	-	.	ID=exon-XM_017318261.3-4;Parent=rna-XM_017318261.3;Dbxref=GeneID:56613,GenBank:XM_017318261.3,MGI:MGI:1930076;gbkey=mRNA;gene=Rps6ka4;product=ribosomal protein S6 kinase%2C polypeptide 4%2C transcript variant X1;transcript_id=XM_017318261.3;extra_copy_number=0
CM058259.1	Liftoff	exon	4860795	4861013	.	-	.	ID=exon-XM_017318261.3-3;Parent=rna-XM_017318261.3;Dbxref=GeneID:56613,GenBank:XM_017318261.3,MGI:MGI:1930076;gbkey=mRNA;gene=Rps6ka4;product=ribosomal protein S6 kinase%2C polypeptide 4%2C transcript variant X1;transcript_id=XM_017318261.3;extra_copy_number=0
CM058259.1	Liftoff	exon	4861715	4861740	.	-	.	ID=exon-XM_017318261.3-2;Parent=rna-XM_017318261.3;Dbxref=GeneID:56613,GenBank:XM_017318261.3,MGI:MGI:1930076;gbkey=mRNA;gene=Rps6ka4;product=ribosomal protein S6 kinase%2C polypeptide 4%2C transcript variant X1;transcript_id=XM_017318261.3;extra_copy_number=0
CM058259.1	Liftoff	exon	4861828	4863480	.	-	.	ID=exon-XM_017318261.3-1;Parent=rna-XM_017318261.3;Dbxref=GeneID:56613,GenBank:XM_017318261.3,MGI:MGI:1930076;gbkey=mRNA;gene=Rps6ka4;product=ribosomal protein S6 kinase%2C polypeptide 4%2C transcript variant X1;transcript_id=XM_017318261.3;extra_copy_number=0
CM058259.1	Liftoff	CDS	4851273	4851473	.	-	.	ID=cds-XP_017173750.1;Parent=rna-XM_017318261.3;Dbxref=GeneID:56613,GenBank:XP_017173750.1,MGI:MGI:1930076;Name=XP_017173750.1;gbkey=CDS;gene=Rps6ka4;product=ribosomal protein S6 kinase alpha-4 isoform X1;protein_id=XP_017173750.1;extra_copy_number=0
CM058259.1	Liftoff	CDS	4851649	4851812	.	-	.	ID=cds-XP_017173750.1;Parent=rna-XM_017318261.3;Dbxref=GeneID:56613,GenBank:XP_017173750.1,MGI:MGI:1930076;Name=XP_017173750.1;gbkey=CDS;gene=Rps6ka4;product=ribosomal protein S6 kinase alpha-4 isoform X1;protein_id=XP_017173750.1;extra_copy_number=0
CM058259.1	Liftoff	CDS	4851921	4852080	.	-	.	ID=cds-XP_017173750.1;Parent=rna-XM_017318261.3;Dbxref=GeneID:56613,GenBank:XP_017173750.1,MGI:MGI:1930076;Name=XP_017173750.1;gbkey=CDS;gene=Rps6ka4;product=ribosomal protein S6 kinase alpha-4 isoform X1;protein_id=XP_017173750.1;extra_copy_number=0
CM058259.1	Liftoff	CDS	4852325	4852519	.	-	.	ID=cds-XP_017173750.1;Parent=rna-XM_017318261.3;Dbxref=GeneID:56613,GenBank:XP_017173750.1,MGI:MGI:1930076;Name=XP_017173750.1;gbkey=CDS;gene=Rps6ka4;product=ribosomal protein S6 kinase alpha-4 isoform X1;protein_id=XP_017173750.1;extra_copy_number=0
CM058259.1	Liftoff	CDS	4852608	4852781	.	-	.	ID=cds-XP_017173750.1;Parent=rna-XM_017318261.3;Dbxref=GeneID:56613,GenBank:XP_017173750.1,MGI:MGI:1930076;Name=XP_017173750.1;gbkey=CDS;gene=Rps6ka4;product=ribosomal protein S6 kinase alpha-4 isoform X1;protein_id=XP_017173750.1;extra_copy_number=0
CM058259.1	Liftoff	CDS	4853102	4853195	.	-	.	ID=cds-XP_017173750.1;Parent=rna-XM_017318261.3;Dbxref=GeneID:56613,GenBank:XP_017173750.1,MGI:MGI:1930076;Name=XP_017173750.1;gbkey=CDS;gene=Rps6ka4;product=ribosomal protein S6 kinase alpha-4 isoform X1;protein_id=XP_017173750.1;extra_copy_number=0
CM058259.1	Liftoff	CDS	4853285	4853418	.	-	.	ID=cds-XP_017173750.1;Parent=rna-XM_017318261.3;Dbxref=GeneID:56613,GenBank:XP_017173750.1,MGI:MGI:1930076;Name=XP_017173750.1;gbkey=CDS;gene=Rps6ka4;product=ribosomal protein S6 kinase alpha-4 isoform X1;protein_id=XP_017173750.1;extra_copy_number=0
CM058259.1	Liftoff	CDS	4853590	4853718	.	-	.	ID=cds-XP_017173750.1;Parent=rna-XM_017318261.3;Dbxref=GeneID:56613,GenBank:XP_017173750.1,MGI:MGI:1930076;Name=XP_017173750.1;gbkey=CDS;gene=Rps6ka4;product=ribosomal protein S6 kinase alpha-4 isoform X1;protein_id=XP_017173750.1;extra_copy_number=0
CM058259.1	Liftoff	CDS	4856436	4856600	.	-	.	ID=cds-XP_017173750.1;Parent=rna-XM_017318261.3;Dbxref=GeneID:56613,GenBank:XP_017173750.1,MGI:MGI:1930076;Name=XP_017173750.1;gbkey=CDS;gene=Rps6ka4;product=ribosomal protein S6 kinase alpha-4 isoform X1;protein_id=XP_017173750.1;extra_copy_number=0
CM058259.1	Liftoff	CDS	4858662	4858812	.	-	.	ID=cds-XP_017173750.1;Parent=rna-XM_017318261.3;Dbxref=GeneID:56613,GenBank:XP_017173750.1,MGI:MGI:1930076;Name=XP_017173750.1;gbkey=CDS;gene=Rps6ka4;product=ribosomal protein S6 kinase alpha-4 isoform X1;protein_id=XP_017173750.1;extra_copy_number=0
CM058259.1	Liftoff	CDS	4858915	4859018	.	-	.	ID=cds-XP_017173750.1;Parent=rna-XM_017318261.3;Dbxref=GeneID:56613,GenBank:XP_017173750.1,MGI:MGI:1930076;Name=XP_017173750.1;gbkey=CDS;gene=Rps6ka4;product=ribosomal protein S6 kinase alpha-4 isoform X1;protein_id=XP_017173750.1;extra_copy_number=0
CM058259.1	Liftoff	CDS	4859091	4859171	.	-	.	ID=cds-XP_017173750.1;Parent=rna-XM_017318261.3;Dbxref=GeneID:56613,GenBank:XP_017173750.1,MGI:MGI:1930076;Name=XP_017173750.1;gbkey=CDS;gene=Rps6ka4;product=ribosomal protein S6 kinase alpha-4 isoform X1;protein_id=XP_017173750.1;extra_copy_number=0
CM058259.1	Liftoff	CDS	4859390	4859497	.	-	.	ID=cds-XP_017173750.1;Parent=rna-XM_017318261.3;Dbxref=GeneID:56613,GenBank:XP_017173750.1,MGI:MGI:1930076;Name=XP_017173750.1;gbkey=CDS;gene=Rps6ka4;product=ribosomal protein S6 kinase alpha-4 isoform X1;protein_id=XP_017173750.1;extra_copy_number=0
CM058259.1	Liftoff	CDS	4860587	4860702	.	-	.	ID=cds-XP_017173750.1;Parent=rna-XM_017318261.3;Dbxref=GeneID:56613,GenBank:XP_017173750.1,MGI:MGI:1930076;Name=XP_017173750.1;gbkey=CDS;gene=Rps6ka4;product=ribosomal protein S6 kinase alpha-4 isoform X1;protein_id=XP_017173750.1;extra_copy_number=0
CM058259.1	Liftoff	CDS	4860795	4860951	.	-	.	ID=cds-XP_017173750.1;Parent=rna-XM_017318261.3;Dbxref=GeneID:56613,GenBank:XP_017173750.1,MGI:MGI:1930076;Name=XP_017173750.1;gbkey=CDS;gene=Rps6ka4;product=ribosomal protein S6 kinase alpha-4 isoform X1;protein_id=XP_017173750.1;extra_copy_number=0
CM058259.1	Liftoff	mRNA	4850543	4861962	.	-	.	ID=rna-NM_019924.2;Parent=gene-Rps6ka4;Dbxref=GeneID:56613,GenBank:NM_019924.2,MGI:MGI:1930076;Name=NM_019924.2;gbkey=mRNA;gene=Rps6ka4;product=ribosomal protein S6 kinase%2C polypeptide 4;tag=RefSeq Select;transcript_id=NM_019924.2;matches_ref_protein=True;valid_ORF=True;extra_copy_number=0
CM058259.1	Liftoff	exon	4850543	4851473	.	-	.	ID=exon-NM_019924.2-17;Parent=rna-NM_019924.2;Dbxref=GeneID:56613,GenBank:NM_019924.2,MGI:MGI:1930076;gbkey=mRNA;gene=Rps6ka4;product=ribosomal protein S6 kinase%2C polypeptide 4;tag=RefSeq Select;transcript_id=NM_019924.2;extra_copy_number=0
CM058259.1	Liftoff	exon	4851649	4851812	.	-	.	ID=exon-NM_019924.2-16;Parent=rna-NM_019924.2;Dbxref=GeneID:56613,GenBank:NM_019924.2,MGI:MGI:1930076;gbkey=mRNA;gene=Rps6ka4;product=ribosomal protein S6 kinase%2C polypeptide 4;tag=RefSeq Select;transcript_id=NM_019924.2;extra_copy_number=0
CM058259.1	Liftoff	exon	4851921	4852080	.	-	.	ID=exon-NM_019924.2-15;Parent=rna-NM_019924.2;Dbxref=GeneID:56613,GenBank:NM_019924.2,MGI:MGI:1930076;gbkey=mRNA;gene=Rps6ka4;product=ribosomal protein S6 kinase%2C polypeptide 4;tag=RefSeq Select;transcript_id=NM_019924.2;extra_copy_number=0
CM058259.1	Liftoff	exon	4852325	4852519	.	-	.	ID=exon-NM_019924.2-14;Parent=rna-NM_019924.2;Dbxref=GeneID:56613,GenBank:NM_019924.2,MGI:MGI:1930076;gbkey=mRNA;gene=Rps6ka4;product=ribosomal protein S6 kinase%2C polypeptide 4;tag=RefSeq Select;transcript_id=NM_019924.2;extra_copy_number=0
CM058259.1	Liftoff	exon	4852608	4852781	.	-	.	ID=exon-NM_019924.2-13;Parent=rna-NM_019924.2;Dbxref=GeneID:56613,GenBank:NM_019924.2,MGI:MGI:1930076;gbkey=mRNA;gene=Rps6ka4;product=ribosomal protein S6 kinase%2C polypeptide 4;tag=RefSeq Select;transcript_id=NM_019924.2;extra_copy_number=0
CM058259.1	Liftoff	exon	4853102	4853195	.	-	.	ID=exon-NM_019924.2-12;Parent=rna-NM_019924.2;Dbxref=GeneID:56613,GenBank:NM_019924.2,MGI:MGI:1930076;gbkey=mRNA;gene=Rps6ka4;product=ribosomal protein S6 kinase%2C polypeptide 4;tag=RefSeq Select;transcript_id=NM_019924.2;extra_copy_number=0
CM058259.1	Liftoff	exon	4853285	4853418	.	-	.	ID=exon-NM_019924.2-11;Parent=rna-NM_019924.2;Dbxref=GeneID:56613,GenBank:NM_019924.2,MGI:MGI:1930076;gbkey=mRNA;gene=Rps6ka4;product=ribosomal protein S6 kinase%2C polypeptide 4;tag=RefSeq Select;transcript_id=NM_019924.2;extra_copy_number=0
CM058259.1	Liftoff	exon	4853590	4853718	.	-	.	ID=exon-NM_019924.2-10;Parent=rna-NM_019924.2;Dbxref=GeneID:56613,GenBank:NM_019924.2,MGI:MGI:1930076;gbkey=mRNA;gene=Rps6ka4;product=ribosomal protein S6 kinase%2C polypeptide 4;tag=RefSeq Select;transcript_id=NM_019924.2;extra_copy_number=0
CM058259.1	Liftoff	exon	4856436	4856600	.	-	.	ID=exon-NM_019924.2-9;Parent=rna-NM_019924.2;Dbxref=GeneID:56613,GenBank:NM_019924.2,MGI:MGI:1930076;gbkey=mRNA;gene=Rps6ka4;product=ribosomal protein S6 kinase%2C polypeptide 4;tag=RefSeq Select;transcript_id=NM_019924.2;extra_copy_number=0
CM058259.1	Liftoff	exon	4858662	4858812	.	-	.	ID=exon-NM_019924.2-8;Parent=rna-NM_019924.2;Dbxref=GeneID:56613,GenBank:NM_019924.2,MGI:MGI:1930076;gbkey=mRNA;gene=Rps6ka4;product=ribosomal protein S6 kinase%2C polypeptide 4;tag=RefSeq Select;transcript_id=NM_019924.2;extra_copy_number=0
CM058259.1	Liftoff	exon	4858915	4859018	.	-	.	ID=exon-NM_019924.2-7;Parent=rna-NM_019924.2;Dbxref=GeneID:56613,GenBank:NM_019924.2,MGI:MGI:1930076;gbkey=mRNA;gene=Rps6ka4;product=ribosomal protein S6 kinase%2C polypeptide 4;tag=RefSeq Select;transcript_id=NM_019924.2;extra_copy_number=0
CM058259.1	Liftoff	exon	4859091	4859171	.	-	.	ID=exon-NM_019924.2-6;Parent=rna-NM_019924.2;Dbxref=GeneID:56613,GenBank:NM_019924.2,MGI:MGI:1930076;gbkey=mRNA;gene=Rps6ka4;product=ribosomal protein S6 kinase%2C polypeptide 4;tag=RefSeq Select;transcript_id=NM_019924.2;extra_copy_number=0
CM058259.1	Liftoff	exon	4859390	4859497	.	-	.	ID=exon-NM_019924.2-5;Parent=rna-NM_019924.2;Dbxref=GeneID:56613,GenBank:NM_019924.2,MGI:MGI:1930076;gbkey=mRNA;gene=Rps6ka4;product=ribosomal protein S6 kinase%2C polypeptide 4;tag=RefSeq Select;transcript_id=NM_019924.2;extra_copy_number=0
CM058259.1	Liftoff	exon	4860587	4860702	.	-	.	ID=exon-NM_019924.2-4;Parent=rna-NM_019924.2;Dbxref=GeneID:56613,GenBank:NM_019924.2,MGI:MGI:1930076;gbkey=mRNA;gene=Rps6ka4;product=ribosomal protein S6 kinase%2C polypeptide 4;tag=RefSeq Select;transcript_id=NM_019924.2;extra_copy_number=0
CM058259.1	Liftoff	exon	4860795	4861013	.	-	.	ID=exon-NM_019924.2-3;Parent=rna-NM_019924.2;Dbxref=GeneID:56613,GenBank:NM_019924.2,MGI:MGI:1930076;gbkey=mRNA;gene=Rps6ka4;product=ribosomal protein S6 kinase%2C polypeptide 4;tag=RefSeq Select;transcript_id=NM_019924.2;extra_copy_number=0
CM058259.1	Liftoff	exon	4861669	4861740	.	-	.	ID=exon-NM_019924.2-2;Parent=rna-NM_019924.2;Dbxref=GeneID:56613,GenBank:NM_019924.2,MGI:MGI:1930076;gbkey=mRNA;gene=Rps6ka4;product=ribosomal protein S6 kinase%2C polypeptide 4;tag=RefSeq Select;transcript_id=NM_019924.2;extra_copy_number=0
CM058259.1	Liftoff	exon	4861828	4861962	.	-	.	ID=exon-NM_019924.2-1;Parent=rna-NM_019924.2;Dbxref=GeneID:56613,GenBank:NM_019924.2,MGI:MGI:1930076;gbkey=mRNA;gene=Rps6ka4;product=ribosomal protein S6 kinase%2C polypeptide 4;tag=RefSeq Select;transcript_id=NM_019924.2;extra_copy_number=0
CM058259.1	Liftoff	CDS	4851273	4851473	.	-	.	ID=cds-NP_064308.2;Parent=rna-NM_019924.2;Dbxref=CCDS:CCDS37899.1,GeneID:56613,GenBank:NP_064308.2,MGI:MGI:1930076;Name=NP_064308.2;gbkey=CDS;gene=Rps6ka4;product=ribosomal protein S6 kinase alpha-4;protein_id=NP_064308.2;tag=RefSeq Select;extra_copy_number=0
CM058259.1	Liftoff	CDS	4851649	4851812	.	-	.	ID=cds-NP_064308.2;Parent=rna-NM_019924.2;Dbxref=CCDS:CCDS37899.1,GeneID:56613,GenBank:NP_064308.2,MGI:MGI:1930076;Name=NP_064308.2;gbkey=CDS;gene=Rps6ka4;product=ribosomal protein S6 kinase alpha-4;protein_id=NP_064308.2;tag=RefSeq Select;extra_copy_number=0
CM058259.1	Liftoff	CDS	4851921	4852080	.	-	.	ID=cds-NP_064308.2;Parent=rna-NM_019924.2;Dbxref=CCDS:CCDS37899.1,GeneID:56613,GenBank:NP_064308.2,MGI:MGI:1930076;Name=NP_064308.2;gbkey=CDS;gene=Rps6ka4;product=ribosomal protein S6 kinase alpha-4;protein_id=NP_064308.2;tag=RefSeq Select;extra_copy_number=0
CM058259.1	Liftoff	CDS	4852325	4852519	.	-	.	ID=cds-NP_064308.2;Parent=rna-NM_019924.2;Dbxref=CCDS:CCDS37899.1,GeneID:56613,GenBank:NP_064308.2,MGI:MGI:1930076;Name=NP_064308.2;gbkey=CDS;gene=Rps6ka4;product=ribosomal protein S6 kinase alpha-4;protein_id=NP_064308.2;tag=RefSeq Select;extra_copy_number=0
CM058259.1	Liftoff	CDS	4852608	4852781	.	-	.	ID=cds-NP_064308.2;Parent=rna-NM_019924.2;Dbxref=CCDS:CCDS37899.1,GeneID:56613,GenBank:NP_064308.2,MGI:MGI:1930076;Name=NP_064308.2;gbkey=CDS;gene=Rps6ka4;product=ribosomal protein S6 kinase alpha-4;protein_id=NP_064308.2;tag=RefSeq Select;extra_copy_number=0
CM058259.1	Liftoff	CDS	4853102	4853195	.	-	.	ID=cds-NP_064308.2;Parent=rna-NM_019924.2;Dbxref=CCDS:CCDS37899.1,GeneID:56613,GenBank:NP_064308.2,MGI:MGI:1930076;Name=NP_064308.2;gbkey=CDS;gene=Rps6ka4;product=ribosomal protein S6 kinase alpha-4;protein_id=NP_064308.2;tag=RefSeq Select;extra_copy_number=0
CM058259.1	Liftoff	CDS	4853285	4853418	.	-	.	ID=cds-NP_064308.2;Parent=rna-NM_019924.2;Dbxref=CCDS:CCDS37899.1,GeneID:56613,GenBank:NP_064308.2,MGI:MGI:1930076;Name=NP_064308.2;gbkey=CDS;gene=Rps6ka4;product=ribosomal protein S6 kinase alpha-4;protein_id=NP_064308.2;tag=RefSeq Select;extra_copy_number=0
CM058259.1	Liftoff	CDS	4853590	4853718	.	-	.	ID=cds-NP_064308.2;Parent=rna-NM_019924.2;Dbxref=CCDS:CCDS37899.1,GeneID:56613,GenBank:NP_064308.2,MGI:MGI:1930076;Name=NP_064308.2;gbkey=CDS;gene=Rps6ka4;product=ribosomal protein S6 kinase alpha-4;protein_id=NP_064308.2;tag=RefSeq Select;extra_copy_number=0
CM058259.1	Liftoff	CDS	4856436	4856600	.	-	.	ID=cds-NP_064308.2;Parent=rna-NM_019924.2;Dbxref=CCDS:CCDS37899.1,GeneID:56613,GenBank:NP_064308.2,MGI:MGI:1930076;Name=NP_064308.2;gbkey=CDS;gene=Rps6ka4;product=ribosomal protein S6 kinase alpha-4;protein_id=NP_064308.2;tag=RefSeq Select;extra_copy_number=0
CM058259.1	Liftoff	CDS	4858662	4858812	.	-	.	ID=cds-NP_064308.2;Parent=rna-NM_019924.2;Dbxref=CCDS:CCDS37899.1,GeneID:56613,GenBank:NP_064308.2,MGI:MGI:1930076;Name=NP_064308.2;gbkey=CDS;gene=Rps6ka4;product=ribosomal protein S6 kinase alpha-4;protein_id=NP_064308.2;tag=RefSeq Select;extra_copy_number=0
CM058259.1	Liftoff	CDS	4858915	4859018	.	-	.	ID=cds-NP_064308.2;Parent=rna-NM_019924.2;Dbxref=CCDS:CCDS37899.1,GeneID:56613,GenBank:NP_064308.2,MGI:MGI:1930076;Name=NP_064308.2;gbkey=CDS;gene=Rps6ka4;product=ribosomal protein S6 kinase alpha-4;protein_id=NP_064308.2;tag=RefSeq Select;extra_copy_number=0
CM058259.1	Liftoff	CDS	4859091	4859171	.	-	.	ID=cds-NP_064308.2;Parent=rna-NM_019924.2;Dbxref=CCDS:CCDS37899.1,GeneID:56613,GenBank:NP_064308.2,MGI:MGI:1930076;Name=NP_064308.2;gbkey=CDS;gene=Rps6ka4;product=ribosomal protein S6 kinase alpha-4;protein_id=NP_064308.2;tag=RefSeq Select;extra_copy_number=0
CM058259.1	Liftoff	CDS	4859390	4859497	.	-	.	ID=cds-NP_064308.2;Parent=rna-NM_019924.2;Dbxref=CCDS:CCDS37899.1,GeneID:56613,GenBank:NP_064308.2,MGI:MGI:1930076;Name=NP_064308.2;gbkey=CDS;gene=Rps6ka4;product=ribosomal protein S6 kinase alpha-4;protein_id=NP_064308.2;tag=RefSeq Select;extra_copy_number=0
CM058259.1	Liftoff	CDS	4860587	4860702	.	-	.	ID=cds-NP_064308.2;Parent=rna-NM_019924.2;Dbxref=CCDS:CCDS37899.1,GeneID:56613,GenBank:NP_064308.2,MGI:MGI:1930076;Name=NP_064308.2;gbkey=CDS;gene=Rps6ka4;product=ribosomal protein S6 kinase alpha-4;protein_id=NP_064308.2;tag=RefSeq Select;extra_copy_number=0
CM058259.1	Liftoff	CDS	4860795	4861013	.	-	.	ID=cds-NP_064308.2;Parent=rna-NM_019924.2;Dbxref=CCDS:CCDS37899.1,GeneID:56613,GenBank:NP_064308.2,MGI:MGI:1930076;Name=NP_064308.2;gbkey=CDS;gene=Rps6ka4;product=ribosomal protein S6 kinase alpha-4;protein_id=NP_064308.2;tag=RefSeq Select;extra_copy_number=0
CM058259.1	Liftoff	CDS	4861669	4861740	.	-	.	ID=cds-NP_064308.2;Parent=rna-NM_019924.2;Dbxref=CCDS:CCDS37899.1,GeneID:56613,GenBank:NP_064308.2,MGI:MGI:1930076;Name=NP_064308.2;gbkey=CDS;gene=Rps6ka4;product=ribosomal protein S6 kinase alpha-4;protein_id=NP_064308.2;tag=RefSeq Select;extra_copy_number=0
CM058259.1	Liftoff	CDS	4861828	4861882	.	-	.	ID=cds-NP_064308.2;Parent=rna-NM_019924.2;Dbxref=CCDS:CCDS37899.1,GeneID:56613,GenBank:NP_064308.2,MGI:MGI:1930076;Name=NP_064308.2;gbkey=CDS;gene=Rps6ka4;product=ribosomal protein S6 kinase alpha-4;protein_id=NP_064308.2;tag=RefSeq Select;extra_copy_number=0
CM058259.1	Liftoff	transcript	4850539	4863480	.	-	.	ID=rna-XR_004940158.1;Parent=gene-Rps6ka4;Dbxref=GeneID:56613,GenBank:XR_004940158.1,MGI:MGI:1930076;Name=XR_004940158.1;gbkey=misc_RNA;gene=Rps6ka4;model_evidence=Supporting evidence includes similarity to: 4 mRNAs%2C 65 ESTs%2C 3 Proteins%2C 313 long SRA reads%2C and 97%25 coverage of the annotated genomic feature by RNAseq alignments%2C including 35 samples with support for all annotated introns;product=ribosomal protein S6 kinase%2C polypeptide 4%2C transcript variant X2;transcript_id=XR_004940158.1;extra_copy_number=0
CM058259.1	Liftoff	exon	4850539	4851473	.	-	.	ID=exon-XR_004940158.1-17;Parent=rna-XR_004940158.1;Dbxref=GeneID:56613,GenBank:XR_004940158.1,MGI:MGI:1930076;gbkey=misc_RNA;gene=Rps6ka4;product=ribosomal protein S6 kinase%2C polypeptide 4%2C transcript variant X2;transcript_id=XR_004940158.1;extra_copy_number=0
CM058259.1	Liftoff	exon	4851649	4851834	.	-	.	ID=exon-XR_004940158.1-16;Parent=rna-XR_004940158.1;Dbxref=GeneID:56613,GenBank:XR_004940158.1,MGI:MGI:1930076;gbkey=misc_RNA;gene=Rps6ka4;product=ribosomal protein S6 kinase%2C polypeptide 4%2C transcript variant X2;transcript_id=XR_004940158.1;extra_copy_number=0
CM058259.1	Liftoff	exon	4851921	4852080	.	-	.	ID=exon-XR_004940158.1-15;Parent=rna-XR_004940158.1;Dbxref=GeneID:56613,GenBank:XR_004940158.1,MGI:MGI:1930076;gbkey=misc_RNA;gene=Rps6ka4;product=ribosomal protein S6 kinase%2C polypeptide 4%2C transcript variant X2;transcript_id=XR_004940158.1;extra_copy_number=0
CM058259.1	Liftoff	exon	4852325	4852519	.	-	.	ID=exon-XR_004940158.1-14;Parent=rna-XR_004940158.1;Dbxref=GeneID:56613,GenBank:XR_004940158.1,MGI:MGI:1930076;gbkey=misc_RNA;gene=Rps6ka4;product=ribosomal protein S6 kinase%2C polypeptide 4%2C transcript variant X2;transcript_id=XR_004940158.1;extra_copy_number=0
CM058259.1	Liftoff	exon	4852608	4852781	.	-	.	ID=exon-XR_004940158.1-13;Parent=rna-XR_004940158.1;Dbxref=GeneID:56613,GenBank:XR_004940158.1,MGI:MGI:1930076;gbkey=misc_RNA;gene=Rps6ka4;product=ribosomal protein S6 kinase%2C polypeptide 4%2C transcript variant X2;transcript_id=XR_004940158.1;extra_copy_number=0
CM058259.1	Liftoff	exon	4853102	4853195	.	-	.	ID=exon-XR_004940158.1-12;Parent=rna-XR_004940158.1;Dbxref=GeneID:56613,GenBank:XR_004940158.1,MGI:MGI:1930076;gbkey=misc_RNA;gene=Rps6ka4;product=ribosomal protein S6 kinase%2C polypeptide 4%2C transcript variant X2;transcript_id=XR_004940158.1;extra_copy_number=0
CM058259.1	Liftoff	exon	4853285	4853418	.	-	.	ID=exon-XR_004940158.1-11;Parent=rna-XR_004940158.1;Dbxref=GeneID:56613,GenBank:XR_004940158.1,MGI:MGI:1930076;gbkey=misc_RNA;gene=Rps6ka4;product=ribosomal protein S6 kinase%2C polypeptide 4%2C transcript variant X2;transcript_id=XR_004940158.1;extra_copy_number=0
CM058259.1	Liftoff	exon	4853590	4853718	.	-	.	ID=exon-XR_004940158.1-10;Parent=rna-XR_004940158.1;Dbxref=GeneID:56613,GenBank:XR_004940158.1,MGI:MGI:1930076;gbkey=misc_RNA;gene=Rps6ka4;product=ribosomal protein S6 kinase%2C polypeptide 4%2C transcript variant X2;transcript_id=XR_004940158.1;extra_copy_number=0
CM058259.1	Liftoff	exon	4856436	4856600	.	-	.	ID=exon-XR_004940158.1-9;Parent=rna-XR_004940158.1;Dbxref=GeneID:56613,GenBank:XR_004940158.1,MGI:MGI:1930076;gbkey=misc_RNA;gene=Rps6ka4;product=ribosomal protein S6 kinase%2C polypeptide 4%2C transcript variant X2;transcript_id=XR_004940158.1;extra_copy_number=0
CM058259.1	Liftoff	exon	4858662	4858812	.	-	.	ID=exon-XR_004940158.1-8;Parent=rna-XR_004940158.1;Dbxref=GeneID:56613,GenBank:XR_004940158.1,MGI:MGI:1930076;gbkey=misc_RNA;gene=Rps6ka4;product=ribosomal protein S6 kinase%2C polypeptide 4%2C transcript variant X2;transcript_id=XR_004940158.1;extra_copy_number=0
CM058259.1	Liftoff	exon	4858915	4859018	.	-	.	ID=exon-XR_004940158.1-7;Parent=rna-XR_004940158.1;Dbxref=GeneID:56613,GenBank:XR_004940158.1,MGI:MGI:1930076;gbkey=misc_RNA;gene=Rps6ka4;product=ribosomal protein S6 kinase%2C polypeptide 4%2C transcript variant X2;transcript_id=XR_004940158.1;extra_copy_number=0
CM058259.1	Liftoff	exon	4859091	4859171	.	-	.	ID=exon-XR_004940158.1-6;Parent=rna-XR_004940158.1;Dbxref=GeneID:56613,GenBank:XR_004940158.1,MGI:MGI:1930076;gbkey=misc_RNA;gene=Rps6ka4;product=ribosomal protein S6 kinase%2C polypeptide 4%2C transcript variant X2;transcript_id=XR_004940158.1;extra_copy_number=0
CM058259.1	Liftoff	exon	4859390	4859497	.	-	.	ID=exon-XR_004940158.1-5;Parent=rna-XR_004940158.1;Dbxref=GeneID:56613,GenBank:XR_004940158.1,MGI:MGI:1930076;gbkey=misc_RNA;gene=Rps6ka4;product=ribosomal protein S6 kinase%2C polypeptide 4%2C transcript variant X2;transcript_id=XR_004940158.1;extra_copy_number=0
CM058259.1	Liftoff	exon	4860587	4860702	.	-	.	ID=exon-XR_004940158.1-4;Parent=rna-XR_004940158.1;Dbxref=GeneID:56613,GenBank:XR_004940158.1,MGI:MGI:1930076;gbkey=misc_RNA;gene=Rps6ka4;product=ribosomal protein S6 kinase%2C polypeptide 4%2C transcript variant X2;transcript_id=XR_004940158.1;extra_copy_number=0
CM058259.1	Liftoff	exon	4860795	4861013	.	-	.	ID=exon-XR_004940158.1-3;Parent=rna-XR_004940158.1;Dbxref=GeneID:56613,GenBank:XR_004940158.1,MGI:MGI:1930076;gbkey=misc_RNA;gene=Rps6ka4;product=ribosomal protein S6 kinase%2C polypeptide 4%2C transcript variant X2;transcript_id=XR_004940158.1;extra_copy_number=0
CM058259.1	Liftoff	exon	4861669	4861740	.	-	.	ID=exon-XR_004940158.1-2;Parent=rna-XR_004940158.1;Dbxref=GeneID:56613,GenBank:XR_004940158.1,MGI:MGI:1930076;gbkey=misc_RNA;gene=Rps6ka4;product=ribosomal protein S6 kinase%2C polypeptide 4%2C transcript variant X2;transcript_id=XR_004940158.1;extra_copy_number=0
CM058259.1	Liftoff	exon	4861828	4863480	.	-	.	ID=exon-XR_004940158.1-1;Parent=rna-XR_004940158.1;Dbxref=GeneID:56613,GenBank:XR_004940158.1,MGI:MGI:1930076;gbkey=misc_RNA;gene=Rps6ka4;product=ribosomal protein S6 kinase%2C polypeptide 4%2C transcript variant X2;transcript_id=XR_004940158.1;extra_copy_number=0
CM058259.1	Liftoff	gene	4851220	4851278	.	-	.	ID=gene-Mir5046;Dbxref=GeneID:100628576,MGI:MGI:4950413,miRBase:MI0017931;Name=Mir5046;description=microRNA 5046;gbkey=Gene;gene=Mir5046;gene_biotype=miRNA;gene_synonym=mmu-mir-5046,mu-mir-5046;coverage=1.0;sequence_ID=1.0;extra_copy_number=0;copy_num_ID=gene-Mir5046_0
CM058259.1	Liftoff	primary_transcript	4851220	4851278	.	-	.	ID=rna-NR_039555.1;Parent=gene-Mir5046;Dbxref=GeneID:100628576,GenBank:NR_039555.1,MGI:MGI:4950413,miRBase:MI0017931;Name=NR_039555.1;gbkey=precursor_RNA;gene=Mir5046;product=microRNA 5046;transcript_id=NR_039555.1;extra_copy_number=0
CM058259.1	Liftoff	exon	4851220	4851278	.	-	.	ID=exon-NR_039555.1-1;Parent=rna-NR_039555.1;Dbxref=GeneID:100628576,GenBank:NR_039555.1,MGI:MGI:4950413,miRBase:MI0017931;gbkey=precursor_RNA;gene=Mir5046;product=microRNA 5046;transcript_id=NR_039555.1;extra_copy_number=0
CM058259.1	Liftoff	gene	4865958	4879553	.	-	.	ID=gene-Ccdc88b;Dbxref=GeneID:78317,MGI:MGI:1925567;Name=Ccdc88b;description=coiled-coil domain containing 88B;gbkey=Gene;gene=Ccdc88b;gene_biotype=protein_coding;gene_synonym=2610041P08Rik,Ccdc88;coverage=1.0;sequence_ID=1.0;valid_ORFs=4;extra_copy_number=0;copy_num_ID=gene-Ccdc88b_0
CM058259.1	Liftoff	mRNA	4865958	4879546	.	-	.	ID=rna-NM_001081291.1;Parent=gene-Ccdc88b;Dbxref=GeneID:78317,GenBank:NM_001081291.1,MGI:MGI:1925567;Name=NM_001081291.1;gbkey=mRNA;gene=Ccdc88b;product=coiled-coil domain containing 88B;tag=RefSeq Select;transcript_id=NM_001081291.1;matches_ref_protein=True;valid_ORF=True;extra_copy_number=0
CM058259.1	Liftoff	exon	4865958	4866454	.	-	.	ID=exon-NM_001081291.1-27;Parent=rna-NM_001081291.1;Dbxref=GeneID:78317,GenBank:NM_001081291.1,MGI:MGI:1925567;gbkey=mRNA;gene=Ccdc88b;product=coiled-coil domain containing 88B;tag=RefSeq Select;transcript_id=NM_001081291.1;extra_copy_number=0
CM058259.1	Liftoff	exon	4867682	4867750	.	-	.	ID=exon-NM_001081291.1-26;Parent=rna-NM_001081291.1;Dbxref=GeneID:78317,GenBank:NM_001081291.1,MGI:MGI:1925567;gbkey=mRNA;gene=Ccdc88b;product=coiled-coil domain containing 88B;tag=RefSeq Select;transcript_id=NM_001081291.1;extra_copy_number=0
CM058259.1	Liftoff	exon	4867898	4868104	.	-	.	ID=exon-NM_001081291.1-25;Parent=rna-NM_001081291.1;Dbxref=GeneID:78317,GenBank:NM_001081291.1,MGI:MGI:1925567;gbkey=mRNA;gene=Ccdc88b;product=coiled-coil domain containing 88B;tag=RefSeq Select;transcript_id=NM_001081291.1;extra_copy_number=0
CM058259.1	Liftoff	exon	4868612	4868778	.	-	.	ID=exon-NM_001081291.1-24;Parent=rna-NM_001081291.1;Dbxref=GeneID:78317,GenBank:NM_001081291.1,MGI:MGI:1925567;gbkey=mRNA;gene=Ccdc88b;product=coiled-coil domain containing 88B;tag=RefSeq Select;transcript_id=NM_001081291.1;extra_copy_number=0
CM058259.1	Liftoff	exon	4868971	4869069	.	-	.	ID=exon-NM_001081291.1-23;Parent=rna-NM_001081291.1;Dbxref=GeneID:78317,GenBank:NM_001081291.1,MGI:MGI:1925567;gbkey=mRNA;gene=Ccdc88b;product=coiled-coil domain containing 88B;tag=RefSeq Select;transcript_id=NM_001081291.1;extra_copy_number=0
CM058259.1	Liftoff	exon	4869269	4869414	.	-	.	ID=exon-NM_001081291.1-22;Parent=rna-NM_001081291.1;Dbxref=GeneID:78317,GenBank:NM_001081291.1,MGI:MGI:1925567;gbkey=mRNA;gene=Ccdc88b;product=coiled-coil domain containing 88B;tag=RefSeq Select;transcript_id=NM_001081291.1;extra_copy_number=0
CM058259.1	Liftoff	exon	4869517	4869703	.	-	.	ID=exon-NM_001081291.1-21;Parent=rna-NM_001081291.1;Dbxref=GeneID:78317,GenBank:NM_001081291.1,MGI:MGI:1925567;gbkey=mRNA;gene=Ccdc88b;product=coiled-coil domain containing 88B;tag=RefSeq Select;transcript_id=NM_001081291.1;extra_copy_number=0
CM058259.1	Liftoff	exon	4869876	4870019	.	-	.	ID=exon-NM_001081291.1-20;Parent=rna-NM_001081291.1;Dbxref=GeneID:78317,GenBank:NM_001081291.1,MGI:MGI:1925567;gbkey=mRNA;gene=Ccdc88b;product=coiled-coil domain containing 88B;tag=RefSeq Select;transcript_id=NM_001081291.1;extra_copy_number=0
CM058259.1	Liftoff	exon	4870310	4870566	.	-	.	ID=exon-NM_001081291.1-19;Parent=rna-NM_001081291.1;Dbxref=GeneID:78317,GenBank:NM_001081291.1,MGI:MGI:1925567;gbkey=mRNA;gene=Ccdc88b;product=coiled-coil domain containing 88B;tag=RefSeq Select;transcript_id=NM_001081291.1;extra_copy_number=0
CM058259.1	Liftoff	exon	4871019	4871159	.	-	.	ID=exon-NM_001081291.1-18;Parent=rna-NM_001081291.1;Dbxref=GeneID:78317,GenBank:NM_001081291.1,MGI:MGI:1925567;gbkey=mRNA;gene=Ccdc88b;product=coiled-coil domain containing 88B;tag=RefSeq Select;transcript_id=NM_001081291.1;extra_copy_number=0
CM058259.1	Liftoff	exon	4871237	4871332	.	-	.	ID=exon-NM_001081291.1-17;Parent=rna-NM_001081291.1;Dbxref=GeneID:78317,GenBank:NM_001081291.1,MGI:MGI:1925567;gbkey=mRNA;gene=Ccdc88b;product=coiled-coil domain containing 88B;tag=RefSeq Select;transcript_id=NM_001081291.1;extra_copy_number=0
CM058259.1	Liftoff	exon	4871591	4871708	.	-	.	ID=exon-NM_001081291.1-16;Parent=rna-NM_001081291.1;Dbxref=GeneID:78317,GenBank:NM_001081291.1,MGI:MGI:1925567;gbkey=mRNA;gene=Ccdc88b;product=coiled-coil domain containing 88B;tag=RefSeq Select;transcript_id=NM_001081291.1;extra_copy_number=0
CM058259.1	Liftoff	exon	4871780	4871907	.	-	.	ID=exon-NM_001081291.1-15;Parent=rna-NM_001081291.1;Dbxref=GeneID:78317,GenBank:NM_001081291.1,MGI:MGI:1925567;gbkey=mRNA;gene=Ccdc88b;product=coiled-coil domain containing 88B;tag=RefSeq Select;transcript_id=NM_001081291.1;extra_copy_number=0
CM058259.1	Liftoff	exon	4874277	4875437	.	-	.	ID=exon-NM_001081291.1-14;Parent=rna-NM_001081291.1;Dbxref=GeneID:78317,GenBank:NM_001081291.1,MGI:MGI:1925567;gbkey=mRNA;gene=Ccdc88b;product=coiled-coil domain containing 88B;tag=RefSeq Select;transcript_id=NM_001081291.1;extra_copy_number=0
CM058259.1	Liftoff	exon	4875523	4875659	.	-	.	ID=exon-NM_001081291.1-13;Parent=rna-NM_001081291.1;Dbxref=GeneID:78317,GenBank:NM_001081291.1,MGI:MGI:1925567;gbkey=mRNA;gene=Ccdc88b;product=coiled-coil domain containing 88B;tag=RefSeq Select;transcript_id=NM_001081291.1;extra_copy_number=0
CM058259.1	Liftoff	exon	4875814	4875922	.	-	.	ID=exon-NM_001081291.1-12;Parent=rna-NM_001081291.1;Dbxref=GeneID:78317,GenBank:NM_001081291.1,MGI:MGI:1925567;gbkey=mRNA;gene=Ccdc88b;product=coiled-coil domain containing 88B;tag=RefSeq Select;transcript_id=NM_001081291.1;extra_copy_number=0
CM058259.1	Liftoff	exon	4876077	4876223	.	-	.	ID=exon-NM_001081291.1-11;Parent=rna-NM_001081291.1;Dbxref=GeneID:78317,GenBank:NM_001081291.1,MGI:MGI:1925567;gbkey=mRNA;gene=Ccdc88b;product=coiled-coil domain containing 88B;tag=RefSeq Select;transcript_id=NM_001081291.1;extra_copy_number=0
CM058259.1	Liftoff	exon	4876691	4876849	.	-	.	ID=exon-NM_001081291.1-10;Parent=rna-NM_001081291.1;Dbxref=GeneID:78317,GenBank:NM_001081291.1,MGI:MGI:1925567;gbkey=mRNA;gene=Ccdc88b;product=coiled-coil domain containing 88B;tag=RefSeq Select;transcript_id=NM_001081291.1;extra_copy_number=0
CM058259.1	Liftoff	exon	4876987	4877068	.	-	.	ID=exon-NM_001081291.1-9;Parent=rna-NM_001081291.1;Dbxref=GeneID:78317,GenBank:NM_001081291.1,MGI:MGI:1925567;gbkey=mRNA;gene=Ccdc88b;product=coiled-coil domain containing 88B;tag=RefSeq Select;transcript_id=NM_001081291.1;extra_copy_number=0
CM058259.1	Liftoff	exon	4877177	4877325	.	-	.	ID=exon-NM_001081291.1-8;Parent=rna-NM_001081291.1;Dbxref=GeneID:78317,GenBank:NM_001081291.1,MGI:MGI:1925567;gbkey=mRNA;gene=Ccdc88b;product=coiled-coil domain containing 88B;tag=RefSeq Select;transcript_id=NM_001081291.1;extra_copy_number=0
CM058259.1	Liftoff	exon	4877444	4877587	.	-	.	ID=exon-NM_001081291.1-7;Parent=rna-NM_001081291.1;Dbxref=GeneID:78317,GenBank:NM_001081291.1,MGI:MGI:1925567;gbkey=mRNA;gene=Ccdc88b;product=coiled-coil domain containing 88B;tag=RefSeq Select;transcript_id=NM_001081291.1;extra_copy_number=0
CM058259.1	Liftoff	exon	4878262	4878345	.	-	.	ID=exon-NM_001081291.1-6;Parent=rna-NM_001081291.1;Dbxref=GeneID:78317,GenBank:NM_001081291.1,MGI:MGI:1925567;gbkey=mRNA;gene=Ccdc88b;product=coiled-coil domain containing 88B;tag=RefSeq Select;transcript_id=NM_001081291.1;extra_copy_number=0
CM058259.1	Liftoff	exon	4878434	4878492	.	-	.	ID=exon-NM_001081291.1-5;Parent=rna-NM_001081291.1;Dbxref=GeneID:78317,GenBank:NM_001081291.1,MGI:MGI:1925567;gbkey=mRNA;gene=Ccdc88b;product=coiled-coil domain containing 88B;tag=RefSeq Select;transcript_id=NM_001081291.1;extra_copy_number=0
CM058259.1	Liftoff	exon	4878572	4878641	.	-	.	ID=exon-NM_001081291.1-4;Parent=rna-NM_001081291.1;Dbxref=GeneID:78317,GenBank:NM_001081291.1,MGI:MGI:1925567;gbkey=mRNA;gene=Ccdc88b;product=coiled-coil domain containing 88B;tag=RefSeq Select;transcript_id=NM_001081291.1;extra_copy_number=0
CM058259.1	Liftoff	exon	4878719	4878830	.	-	.	ID=exon-NM_001081291.1-3;Parent=rna-NM_001081291.1;Dbxref=GeneID:78317,GenBank:NM_001081291.1,MGI:MGI:1925567;gbkey=mRNA;gene=Ccdc88b;product=coiled-coil domain containing 88B;tag=RefSeq Select;transcript_id=NM_001081291.1;extra_copy_number=0
CM058259.1	Liftoff	exon	4878969	4879126	.	-	.	ID=exon-NM_001081291.1-2;Parent=rna-NM_001081291.1;Dbxref=GeneID:78317,GenBank:NM_001081291.1,MGI:MGI:1925567;gbkey=mRNA;gene=Ccdc88b;product=coiled-coil domain containing 88B;tag=RefSeq Select;transcript_id=NM_001081291.1;extra_copy_number=0
CM058259.1	Liftoff	exon	4879415	4879546	.	-	.	ID=exon-NM_001081291.1-1;Parent=rna-NM_001081291.1;Dbxref=GeneID:78317,GenBank:NM_001081291.1,MGI:MGI:1925567;gbkey=mRNA;gene=Ccdc88b;product=coiled-coil domain containing 88B;tag=RefSeq Select;transcript_id=NM_001081291.1;extra_copy_number=0
CM058259.1	Liftoff	CDS	4866399	4866454	.	-	.	ID=cds-NP_001074760.1;Parent=rna-NM_001081291.1;Dbxref=CCDS:CCDS37900.1,GeneID:78317,GenBank:NP_001074760.1,MGI:MGI:1925567;Name=NP_001074760.1;gbkey=CDS;gene=Ccdc88b;product=coiled-coil domain-containing protein 88B precursor;protein_id=NP_001074760.1;tag=RefSeq Select;extra_copy_number=0
CM058259.1	Liftoff	CDS	4867682	4867750	.	-	.	ID=cds-NP_001074760.1;Parent=rna-NM_001081291.1;Dbxref=CCDS:CCDS37900.1,GeneID:78317,GenBank:NP_001074760.1,MGI:MGI:1925567;Name=NP_001074760.1;gbkey=CDS;gene=Ccdc88b;product=coiled-coil domain-containing protein 88B precursor;protein_id=NP_001074760.1;tag=RefSeq Select;extra_copy_number=0
CM058259.1	Liftoff	CDS	4867898	4868104	.	-	.	ID=cds-NP_001074760.1;Parent=rna-NM_001081291.1;Dbxref=CCDS:CCDS37900.1,GeneID:78317,GenBank:NP_001074760.1,MGI:MGI:1925567;Name=NP_001074760.1;gbkey=CDS;gene=Ccdc88b;product=coiled-coil domain-containing protein 88B precursor;protein_id=NP_001074760.1;tag=RefSeq Select;extra_copy_number=0
CM058259.1	Liftoff	CDS	4868612	4868778	.	-	.	ID=cds-NP_001074760.1;Parent=rna-NM_001081291.1;Dbxref=CCDS:CCDS37900.1,GeneID:78317,GenBank:NP_001074760.1,MGI:MGI:1925567;Name=NP_001074760.1;gbkey=CDS;gene=Ccdc88b;product=coiled-coil domain-containing protein 88B precursor;protein_id=NP_001074760.1;tag=RefSeq Select;extra_copy_number=0
CM058259.1	Liftoff	CDS	4868971	4869069	.	-	.	ID=cds-NP_001074760.1;Parent=rna-NM_001081291.1;Dbxref=CCDS:CCDS37900.1,GeneID:78317,GenBank:NP_001074760.1,MGI:MGI:1925567;Name=NP_001074760.1;gbkey=CDS;gene=Ccdc88b;product=coiled-coil domain-containing protein 88B precursor;protein_id=NP_001074760.1;tag=RefSeq Select;extra_copy_number=0
CM058259.1	Liftoff	CDS	4869269	4869414	.	-	.	ID=cds-NP_001074760.1;Parent=rna-NM_001081291.1;Dbxref=CCDS:CCDS37900.1,GeneID:78317,GenBank:NP_001074760.1,MGI:MGI:1925567;Name=NP_001074760.1;gbkey=CDS;gene=Ccdc88b;product=coiled-coil domain-containing protein 88B precursor;protein_id=NP_001074760.1;tag=RefSeq Select;extra_copy_number=0
CM058259.1	Liftoff	CDS	4869517	4869703	.	-	.	ID=cds-NP_001074760.1;Parent=rna-NM_001081291.1;Dbxref=CCDS:CCDS37900.1,GeneID:78317,GenBank:NP_001074760.1,MGI:MGI:1925567;Name=NP_001074760.1;gbkey=CDS;gene=Ccdc88b;product=coiled-coil domain-containing protein 88B precursor;protein_id=NP_001074760.1;tag=RefSeq Select;extra_copy_number=0
CM058259.1	Liftoff	CDS	4869876	4870019	.	-	.	ID=cds-NP_001074760.1;Parent=rna-NM_001081291.1;Dbxref=CCDS:CCDS37900.1,GeneID:78317,GenBank:NP_001074760.1,MGI:MGI:1925567;Name=NP_001074760.1;gbkey=CDS;gene=Ccdc88b;product=coiled-coil domain-containing protein 88B precursor;protein_id=NP_001074760.1;tag=RefSeq Select;extra_copy_number=0
CM058259.1	Liftoff	CDS	4870310	4870566	.	-	.	ID=cds-NP_001074760.1;Parent=rna-NM_001081291.1;Dbxref=CCDS:CCDS37900.1,GeneID:78317,GenBank:NP_001074760.1,MGI:MGI:1925567;Name=NP_001074760.1;gbkey=CDS;gene=Ccdc88b;product=coiled-coil domain-containing protein 88B precursor;protein_id=NP_001074760.1;tag=RefSeq Select;extra_copy_number=0
CM058259.1	Liftoff	CDS	4871019	4871159	.	-	.	ID=cds-NP_001074760.1;Parent=rna-NM_001081291.1;Dbxref=CCDS:CCDS37900.1,GeneID:78317,GenBank:NP_001074760.1,MGI:MGI:1925567;Name=NP_001074760.1;gbkey=CDS;gene=Ccdc88b;product=coiled-coil domain-containing protein 88B precursor;protein_id=NP_001074760.1;tag=RefSeq Select;extra_copy_number=0
CM058259.1	Liftoff	CDS	4871237	4871332	.	-	.	ID=cds-NP_001074760.1;Parent=rna-NM_001081291.1;Dbxref=CCDS:CCDS37900.1,GeneID:78317,GenBank:NP_001074760.1,MGI:MGI:1925567;Name=NP_001074760.1;gbkey=CDS;gene=Ccdc88b;product=coiled-coil domain-containing protein 88B precursor;protein_id=NP_001074760.1;tag=RefSeq Select;extra_copy_number=0
CM058259.1	Liftoff	CDS	4871591	4871708	.	-	.	ID=cds-NP_001074760.1;Parent=rna-NM_001081291.1;Dbxref=CCDS:CCDS37900.1,GeneID:78317,GenBank:NP_001074760.1,MGI:MGI:1925567;Name=NP_001074760.1;gbkey=CDS;gene=Ccdc88b;product=coiled-coil domain-containing protein 88B precursor;protein_id=NP_001074760.1;tag=RefSeq Select;extra_copy_number=0
CM058259.1	Liftoff	CDS	4871780	4871907	.	-	.	ID=cds-NP_001074760.1;Parent=rna-NM_001081291.1;Dbxref=CCDS:CCDS37900.1,GeneID:78317,GenBank:NP_001074760.1,MGI:MGI:1925567;Name=NP_001074760.1;gbkey=CDS;gene=Ccdc88b;product=coiled-coil domain-containing protein 88B precursor;protein_id=NP_001074760.1;tag=RefSeq Select;extra_copy_number=0
CM058259.1	Liftoff	CDS	4874277	4875437	.	-	.	ID=cds-NP_001074760.1;Parent=rna-NM_001081291.1;Dbxref=CCDS:CCDS37900.1,GeneID:78317,GenBank:NP_001074760.1,MGI:MGI:1925567;Name=NP_001074760.1;gbkey=CDS;gene=Ccdc88b;product=coiled-coil domain-containing protein 88B precursor;protein_id=NP_001074760.1;tag=RefSeq Select;extra_copy_number=0
CM058259.1	Liftoff	CDS	4875523	4875659	.	-	.	ID=cds-NP_001074760.1;Parent=rna-NM_001081291.1;Dbxref=CCDS:CCDS37900.1,GeneID:78317,GenBank:NP_001074760.1,MGI:MGI:1925567;Name=NP_001074760.1;gbkey=CDS;gene=Ccdc88b;product=coiled-coil domain-containing protein 88B precursor;protein_id=NP_001074760.1;tag=RefSeq Select;extra_copy_number=0
CM058259.1	Liftoff	CDS	4875814	4875922	.	-	.	ID=cds-NP_001074760.1;Parent=rna-NM_001081291.1;Dbxref=CCDS:CCDS37900.1,GeneID:78317,GenBank:NP_001074760.1,MGI:MGI:1925567;Name=NP_001074760.1;gbkey=CDS;gene=Ccdc88b;product=coiled-coil domain-containing protein 88B precursor;protein_id=NP_001074760.1;tag=RefSeq Select;extra_copy_number=0
CM058259.1	Liftoff	CDS	4876077	4876223	.	-	.	ID=cds-NP_001074760.1;Parent=rna-NM_001081291.1;Dbxref=CCDS:CCDS37900.1,GeneID:78317,GenBank:NP_001074760.1,MGI:MGI:1925567;Name=NP_001074760.1;gbkey=CDS;gene=Ccdc88b;product=coiled-coil domain-containing protein 88B precursor;protein_id=NP_001074760.1;tag=RefSeq Select;extra_copy_number=0
CM058259.1	Liftoff	CDS	4876691	4876849	.	-	.	ID=cds-NP_001074760.1;Parent=rna-NM_001081291.1;Dbxref=CCDS:CCDS37900.1,GeneID:78317,GenBank:NP_001074760.1,MGI:MGI:1925567;Name=NP_001074760.1;gbkey=CDS;gene=Ccdc88b;product=coiled-coil domain-containing protein 88B precursor;protein_id=NP_001074760.1;tag=RefSeq Select;extra_copy_number=0
CM058259.1	Liftoff	CDS	4876987	4877068	.	-	.	ID=cds-NP_001074760.1;Parent=rna-NM_001081291.1;Dbxref=CCDS:CCDS37900.1,GeneID:78317,GenBank:NP_001074760.1,MGI:MGI:1925567;Name=NP_001074760.1;gbkey=CDS;gene=Ccdc88b;product=coiled-coil domain-containing protein 88B precursor;protein_id=NP_001074760.1;tag=RefSeq Select;extra_copy_number=0
CM058259.1	Liftoff	CDS	4877177	4877325	.	-	.	ID=cds-NP_001074760.1;Parent=rna-NM_001081291.1;Dbxref=CCDS:CCDS37900.1,GeneID:78317,GenBank:NP_001074760.1,MGI:MGI:1925567;Name=NP_001074760.1;gbkey=CDS;gene=Ccdc88b;product=coiled-coil domain-containing protein 88B precursor;protein_id=NP_001074760.1;tag=RefSeq Select;extra_copy_number=0
CM058259.1	Liftoff	CDS	4877444	4877587	.	-	.	ID=cds-NP_001074760.1;Parent=rna-NM_001081291.1;Dbxref=CCDS:CCDS37900.1,GeneID:78317,GenBank:NP_001074760.1,MGI:MGI:1925567;Name=NP_001074760.1;gbkey=CDS;gene=Ccdc88b;product=coiled-coil domain-containing protein 88B precursor;protein_id=NP_001074760.1;tag=RefSeq Select;extra_copy_number=0
CM058259.1	Liftoff	CDS	4878262	4878345	.	-	.	ID=cds-NP_001074760.1;Parent=rna-NM_001081291.1;Dbxref=CCDS:CCDS37900.1,GeneID:78317,GenBank:NP_001074760.1,MGI:MGI:1925567;Name=NP_001074760.1;gbkey=CDS;gene=Ccdc88b;product=coiled-coil domain-containing protein 88B precursor;protein_id=NP_001074760.1;tag=RefSeq Select;extra_copy_number=0
CM058259.1	Liftoff	CDS	4878434	4878492	.	-	.	ID=cds-NP_001074760.1;Parent=rna-NM_001081291.1;Dbxref=CCDS:CCDS37900.1,GeneID:78317,GenBank:NP_001074760.1,MGI:MGI:1925567;Name=NP_001074760.1;gbkey=CDS;gene=Ccdc88b;product=coiled-coil domain-containing protein 88B precursor;protein_id=NP_001074760.1;tag=RefSeq Select;extra_copy_number=0
CM058259.1	Liftoff	CDS	4878572	4878641	.	-	.	ID=cds-NP_001074760.1;Parent=rna-NM_001081291.1;Dbxref=CCDS:CCDS37900.1,GeneID:78317,GenBank:NP_001074760.1,MGI:MGI:1925567;Name=NP_001074760.1;gbkey=CDS;gene=Ccdc88b;product=coiled-coil domain-containing protein 88B precursor;protein_id=NP_001074760.1;tag=RefSeq Select;extra_copy_number=0
CM058259.1	Liftoff	CDS	4878719	4878830	.	-	.	ID=cds-NP_001074760.1;Parent=rna-NM_001081291.1;Dbxref=CCDS:CCDS37900.1,GeneID:78317,GenBank:NP_001074760.1,MGI:MGI:1925567;Name=NP_001074760.1;gbkey=CDS;gene=Ccdc88b;product=coiled-coil domain-containing protein 88B precursor;protein_id=NP_001074760.1;tag=RefSeq Select;extra_copy_number=0
CM058259.1	Liftoff	CDS	4878969	4879126	.	-	.	ID=cds-NP_001074760.1;Parent=rna-NM_001081291.1;Dbxref=CCDS:CCDS37900.1,GeneID:78317,GenBank:NP_001074760.1,MGI:MGI:1925567;Name=NP_001074760.1;gbkey=CDS;gene=Ccdc88b;product=coiled-coil domain-containing protein 88B precursor;protein_id=NP_001074760.1;tag=RefSeq Select;extra_copy_number=0
CM058259.1	Liftoff	CDS	4879415	4879474	.	-	.	ID=cds-NP_001074760.1;Parent=rna-NM_001081291.1;Dbxref=CCDS:CCDS37900.1,GeneID:78317,GenBank:NP_001074760.1,MGI:MGI:1925567;Name=NP_001074760.1;gbkey=CDS;gene=Ccdc88b;product=coiled-coil domain-containing protein 88B precursor;protein_id=NP_001074760.1;tag=RefSeq Select;extra_copy_number=0
CM058259.1	Liftoff	mRNA	4865958	4877068	.	-	.	ID=rna-XM_006527464.5;Parent=gene-Ccdc88b;Dbxref=GeneID:78317,GenBank:XM_006527464.5,MGI:MGI:1925567;Name=XM_006527464.5;gbkey=mRNA;gene=Ccdc88b;model_evidence=Supporting evidence includes similarity to: 1 mRNA%2C 25 ESTs%2C 1 long SRA read%2C and 100%25 coverage of the annotated genomic feature by RNAseq alignments%2C including 6 samples with support for all annotated introns;product=coiled-coil domain containing 88B%2C transcript variant X4;transcript_id=XM_006527464.5;matches_ref_protein=True;valid_ORF=True;extra_copy_number=0
CM058259.1	Liftoff	exon	4865958	4866454	.	-	.	ID=exon-XM_006527464.5-19;Parent=rna-XM_006527464.5;Dbxref=GeneID:78317,GenBank:XM_006527464.5,MGI:MGI:1925567;gbkey=mRNA;gene=Ccdc88b;product=coiled-coil domain containing 88B%2C transcript variant X4;transcript_id=XM_006527464.5;extra_copy_number=0
CM058259.1	Liftoff	exon	4867682	4867750	.	-	.	ID=exon-XM_006527464.5-18;Parent=rna-XM_006527464.5;Dbxref=GeneID:78317,GenBank:XM_006527464.5,MGI:MGI:1925567;gbkey=mRNA;gene=Ccdc88b;product=coiled-coil domain containing 88B%2C transcript variant X4;transcript_id=XM_006527464.5;extra_copy_number=0
CM058259.1	Liftoff	exon	4867898	4868104	.	-	.	ID=exon-XM_006527464.5-17;Parent=rna-XM_006527464.5;Dbxref=GeneID:78317,GenBank:XM_006527464.5,MGI:MGI:1925567;gbkey=mRNA;gene=Ccdc88b;product=coiled-coil domain containing 88B%2C transcript variant X4;transcript_id=XM_006527464.5;extra_copy_number=0
CM058259.1	Liftoff	exon	4868754	4868778	.	-	.	ID=exon-XM_006527464.5-16;Parent=rna-XM_006527464.5;Dbxref=GeneID:78317,GenBank:XM_006527464.5,MGI:MGI:1925567;gbkey=mRNA;gene=Ccdc88b;product=coiled-coil domain containing 88B%2C transcript variant X4;transcript_id=XM_006527464.5;extra_copy_number=0
CM058259.1	Liftoff	exon	4868971	4869069	.	-	.	ID=exon-XM_006527464.5-15;Parent=rna-XM_006527464.5;Dbxref=GeneID:78317,GenBank:XM_006527464.5,MGI:MGI:1925567;gbkey=mRNA;gene=Ccdc88b;product=coiled-coil domain containing 88B%2C transcript variant X4;transcript_id=XM_006527464.5;extra_copy_number=0
CM058259.1	Liftoff	exon	4869269	4869414	.	-	.	ID=exon-XM_006527464.5-14;Parent=rna-XM_006527464.5;Dbxref=GeneID:78317,GenBank:XM_006527464.5,MGI:MGI:1925567;gbkey=mRNA;gene=Ccdc88b;product=coiled-coil domain containing 88B%2C transcript variant X4;transcript_id=XM_006527464.5;extra_copy_number=0
CM058259.1	Liftoff	exon	4869517	4869703	.	-	.	ID=exon-XM_006527464.5-13;Parent=rna-XM_006527464.5;Dbxref=GeneID:78317,GenBank:XM_006527464.5,MGI:MGI:1925567;gbkey=mRNA;gene=Ccdc88b;product=coiled-coil domain containing 88B%2C transcript variant X4;transcript_id=XM_006527464.5;extra_copy_number=0
CM058259.1	Liftoff	exon	4869876	4870019	.	-	.	ID=exon-XM_006527464.5-12;Parent=rna-XM_006527464.5;Dbxref=GeneID:78317,GenBank:XM_006527464.5,MGI:MGI:1925567;gbkey=mRNA;gene=Ccdc88b;product=coiled-coil domain containing 88B%2C transcript variant X4;transcript_id=XM_006527464.5;extra_copy_number=0
CM058259.1	Liftoff	exon	4870310	4870566	.	-	.	ID=exon-XM_006527464.5-11;Parent=rna-XM_006527464.5;Dbxref=GeneID:78317,GenBank:XM_006527464.5,MGI:MGI:1925567;gbkey=mRNA;gene=Ccdc88b;product=coiled-coil domain containing 88B%2C transcript variant X4;transcript_id=XM_006527464.5;extra_copy_number=0
CM058259.1	Liftoff	exon	4871019	4871159	.	-	.	ID=exon-XM_006527464.5-10;Parent=rna-XM_006527464.5;Dbxref=GeneID:78317,GenBank:XM_006527464.5,MGI:MGI:1925567;gbkey=mRNA;gene=Ccdc88b;product=coiled-coil domain containing 88B%2C transcript variant X4;transcript_id=XM_006527464.5;extra_copy_number=0
CM058259.1	Liftoff	exon	4871237	4871332	.	-	.	ID=exon-XM_006527464.5-9;Parent=rna-XM_006527464.5;Dbxref=GeneID:78317,GenBank:XM_006527464.5,MGI:MGI:1925567;gbkey=mRNA;gene=Ccdc88b;product=coiled-coil domain containing 88B%2C transcript variant X4;transcript_id=XM_006527464.5;extra_copy_number=0
CM058259.1	Liftoff	exon	4871591	4871708	.	-	.	ID=exon-XM_006527464.5-8;Parent=rna-XM_006527464.5;Dbxref=GeneID:78317,GenBank:XM_006527464.5,MGI:MGI:1925567;gbkey=mRNA;gene=Ccdc88b;product=coiled-coil domain containing 88B%2C transcript variant X4;transcript_id=XM_006527464.5;extra_copy_number=0
CM058259.1	Liftoff	exon	4871780	4871907	.	-	.	ID=exon-XM_006527464.5-7;Parent=rna-XM_006527464.5;Dbxref=GeneID:78317,GenBank:XM_006527464.5,MGI:MGI:1925567;gbkey=mRNA;gene=Ccdc88b;product=coiled-coil domain containing 88B%2C transcript variant X4;transcript_id=XM_006527464.5;extra_copy_number=0
CM058259.1	Liftoff	exon	4874277	4875437	.	-	.	ID=exon-XM_006527464.5-6;Parent=rna-XM_006527464.5;Dbxref=GeneID:78317,GenBank:XM_006527464.5,MGI:MGI:1925567;gbkey=mRNA;gene=Ccdc88b;product=coiled-coil domain containing 88B%2C transcript variant X4;transcript_id=XM_006527464.5;extra_copy_number=0
CM058259.1	Liftoff	exon	4875523	4875659	.	-	.	ID=exon-XM_006527464.5-5;Parent=rna-XM_006527464.5;Dbxref=GeneID:78317,GenBank:XM_006527464.5,MGI:MGI:1925567;gbkey=mRNA;gene=Ccdc88b;product=coiled-coil domain containing 88B%2C transcript variant X4;transcript_id=XM_006527464.5;extra_copy_number=0
CM058259.1	Liftoff	exon	4875814	4875922	.	-	.	ID=exon-XM_006527464.5-4;Parent=rna-XM_006527464.5;Dbxref=GeneID:78317,GenBank:XM_006527464.5,MGI:MGI:1925567;gbkey=mRNA;gene=Ccdc88b;product=coiled-coil domain containing 88B%2C transcript variant X4;transcript_id=XM_006527464.5;extra_copy_number=0
CM058259.1	Liftoff	exon	4876077	4876223	.	-	.	ID=exon-XM_006527464.5-3;Parent=rna-XM_006527464.5;Dbxref=GeneID:78317,GenBank:XM_006527464.5,MGI:MGI:1925567;gbkey=mRNA;gene=Ccdc88b;product=coiled-coil domain containing 88B%2C transcript variant X4;transcript_id=XM_006527464.5;extra_copy_number=0
CM058259.1	Liftoff	exon	4876691	4876869	.	-	.	ID=exon-XM_006527464.5-2;Parent=rna-XM_006527464.5;Dbxref=GeneID:78317,GenBank:XM_006527464.5,MGI:MGI:1925567;gbkey=mRNA;gene=Ccdc88b;product=coiled-coil domain containing 88B%2C transcript variant X4;transcript_id=XM_006527464.5;extra_copy_number=0
CM058259.1	Liftoff	exon	4876987	4877068	.	-	.	ID=exon-XM_006527464.5-1;Parent=rna-XM_006527464.5;Dbxref=GeneID:78317,GenBank:XM_006527464.5,MGI:MGI:1925567;gbkey=mRNA;gene=Ccdc88b;product=coiled-coil domain containing 88B%2C transcript variant X4;transcript_id=XM_006527464.5;extra_copy_number=0
CM058259.1	Liftoff	CDS	4866020	4866454	.	-	.	ID=cds-XP_006527527.1;Parent=rna-XM_006527464.5;Dbxref=GeneID:78317,GenBank:XP_006527527.1,MGI:MGI:1925567;Name=XP_006527527.1;gbkey=CDS;gene=Ccdc88b;product=coiled-coil domain-containing protein 88B isoform X3;protein_id=XP_006527527.1;extra_copy_number=0
CM058259.1	Liftoff	CDS	4867682	4867750	.	-	.	ID=cds-XP_006527527.1;Parent=rna-XM_006527464.5;Dbxref=GeneID:78317,GenBank:XP_006527527.1,MGI:MGI:1925567;Name=XP_006527527.1;gbkey=CDS;gene=Ccdc88b;product=coiled-coil domain-containing protein 88B isoform X3;protein_id=XP_006527527.1;extra_copy_number=0
CM058259.1	Liftoff	CDS	4867898	4868104	.	-	.	ID=cds-XP_006527527.1;Parent=rna-XM_006527464.5;Dbxref=GeneID:78317,GenBank:XP_006527527.1,MGI:MGI:1925567;Name=XP_006527527.1;gbkey=CDS;gene=Ccdc88b;product=coiled-coil domain-containing protein 88B isoform X3;protein_id=XP_006527527.1;extra_copy_number=0
CM058259.1	Liftoff	CDS	4868754	4868778	.	-	.	ID=cds-XP_006527527.1;Parent=rna-XM_006527464.5;Dbxref=GeneID:78317,GenBank:XP_006527527.1,MGI:MGI:1925567;Name=XP_006527527.1;gbkey=CDS;gene=Ccdc88b;product=coiled-coil domain-containing protein 88B isoform X3;protein_id=XP_006527527.1;extra_copy_number=0
CM058259.1	Liftoff	CDS	4868971	4869069	.	-	.	ID=cds-XP_006527527.1;Parent=rna-XM_006527464.5;Dbxref=GeneID:78317,GenBank:XP_006527527.1,MGI:MGI:1925567;Name=XP_006527527.1;gbkey=CDS;gene=Ccdc88b;product=coiled-coil domain-containing protein 88B isoform X3;protein_id=XP_006527527.1;extra_copy_number=0
CM058259.1	Liftoff	CDS	4869269	4869414	.	-	.	ID=cds-XP_006527527.1;Parent=rna-XM_006527464.5;Dbxref=GeneID:78317,GenBank:XP_006527527.1,MGI:MGI:1925567;Name=XP_006527527.1;gbkey=CDS;gene=Ccdc88b;product=coiled-coil domain-containing protein 88B isoform X3;protein_id=XP_006527527.1;extra_copy_number=0
CM058259.1	Liftoff	CDS	4869517	4869703	.	-	.	ID=cds-XP_006527527.1;Parent=rna-XM_006527464.5;Dbxref=GeneID:78317,GenBank:XP_006527527.1,MGI:MGI:1925567;Name=XP_006527527.1;gbkey=CDS;gene=Ccdc88b;product=coiled-coil domain-containing protein 88B isoform X3;protein_id=XP_006527527.1;extra_copy_number=0
CM058259.1	Liftoff	CDS	4869876	4870019	.	-	.	ID=cds-XP_006527527.1;Parent=rna-XM_006527464.5;Dbxref=GeneID:78317,GenBank:XP_006527527.1,MGI:MGI:1925567;Name=XP_006527527.1;gbkey=CDS;gene=Ccdc88b;product=coiled-coil domain-containing protein 88B isoform X3;protein_id=XP_006527527.1;extra_copy_number=0
CM058259.1	Liftoff	CDS	4870310	4870566	.	-	.	ID=cds-XP_006527527.1;Parent=rna-XM_006527464.5;Dbxref=GeneID:78317,GenBank:XP_006527527.1,MGI:MGI:1925567;Name=XP_006527527.1;gbkey=CDS;gene=Ccdc88b;product=coiled-coil domain-containing protein 88B isoform X3;protein_id=XP_006527527.1;extra_copy_number=0
CM058259.1	Liftoff	CDS	4871019	4871159	.	-	.	ID=cds-XP_006527527.1;Parent=rna-XM_006527464.5;Dbxref=GeneID:78317,GenBank:XP_006527527.1,MGI:MGI:1925567;Name=XP_006527527.1;gbkey=CDS;gene=Ccdc88b;product=coiled-coil domain-containing protein 88B isoform X3;protein_id=XP_006527527.1;extra_copy_number=0
CM058259.1	Liftoff	CDS	4871237	4871332	.	-	.	ID=cds-XP_006527527.1;Parent=rna-XM_006527464.5;Dbxref=GeneID:78317,GenBank:XP_006527527.1,MGI:MGI:1925567;Name=XP_006527527.1;gbkey=CDS;gene=Ccdc88b;product=coiled-coil domain-containing protein 88B isoform X3;protein_id=XP_006527527.1;extra_copy_number=0
CM058259.1	Liftoff	CDS	4871591	4871708	.	-	.	ID=cds-XP_006527527.1;Parent=rna-XM_006527464.5;Dbxref=GeneID:78317,GenBank:XP_006527527.1,MGI:MGI:1925567;Name=XP_006527527.1;gbkey=CDS;gene=Ccdc88b;product=coiled-coil domain-containing protein 88B isoform X3;protein_id=XP_006527527.1;extra_copy_number=0
CM058259.1	Liftoff	CDS	4871780	4871907	.	-	.	ID=cds-XP_006527527.1;Parent=rna-XM_006527464.5;Dbxref=GeneID:78317,GenBank:XP_006527527.1,MGI:MGI:1925567;Name=XP_006527527.1;gbkey=CDS;gene=Ccdc88b;product=coiled-coil domain-containing protein 88B isoform X3;protein_id=XP_006527527.1;extra_copy_number=0
CM058259.1	Liftoff	CDS	4874277	4875437	.	-	.	ID=cds-XP_006527527.1;Parent=rna-XM_006527464.5;Dbxref=GeneID:78317,GenBank:XP_006527527.1,MGI:MGI:1925567;Name=XP_006527527.1;gbkey=CDS;gene=Ccdc88b;product=coiled-coil domain-containing protein 88B isoform X3;protein_id=XP_006527527.1;extra_copy_number=0
CM058259.1	Liftoff	CDS	4875523	4875659	.	-	.	ID=cds-XP_006527527.1;Parent=rna-XM_006527464.5;Dbxref=GeneID:78317,GenBank:XP_006527527.1,MGI:MGI:1925567;Name=XP_006527527.1;gbkey=CDS;gene=Ccdc88b;product=coiled-coil domain-containing protein 88B isoform X3;protein_id=XP_006527527.1;extra_copy_number=0
CM058259.1	Liftoff	CDS	4875814	4875922	.	-	.	ID=cds-XP_006527527.1;Parent=rna-XM_006527464.5;Dbxref=GeneID:78317,GenBank:XP_006527527.1,MGI:MGI:1925567;Name=XP_006527527.1;gbkey=CDS;gene=Ccdc88b;product=coiled-coil domain-containing protein 88B isoform X3;protein_id=XP_006527527.1;extra_copy_number=0
CM058259.1	Liftoff	CDS	4876077	4876223	.	-	.	ID=cds-XP_006527527.1;Parent=rna-XM_006527464.5;Dbxref=GeneID:78317,GenBank:XP_006527527.1,MGI:MGI:1925567;Name=XP_006527527.1;gbkey=CDS;gene=Ccdc88b;product=coiled-coil domain-containing protein 88B isoform X3;protein_id=XP_006527527.1;extra_copy_number=0
CM058259.1	Liftoff	CDS	4876691	4876858	.	-	.	ID=cds-XP_006527527.1;Parent=rna-XM_006527464.5;Dbxref=GeneID:78317,GenBank:XP_006527527.1,MGI:MGI:1925567;Name=XP_006527527.1;gbkey=CDS;gene=Ccdc88b;product=coiled-coil domain-containing protein 88B isoform X3;protein_id=XP_006527527.1;extra_copy_number=0
CM058259.1	Liftoff	mRNA	4865958	4879553	.	-	.	ID=rna-XM_011247402.4;Parent=gene-Ccdc88b;Dbxref=GeneID:78317,GenBank:XM_011247402.4,MGI:MGI:1925567;Name=XM_011247402.4;gbkey=mRNA;gene=Ccdc88b;model_evidence=Supporting evidence includes similarity to: 1 mRNA%2C 29 ESTs%2C 2 long SRA reads%2C and 100%25 coverage of the annotated genomic feature by RNAseq alignments%2C including 6 samples with support for all annotated introns;product=coiled-coil domain containing 88B%2C transcript variant X1;transcript_id=XM_011247402.4;matches_ref_protein=True;valid_ORF=True;extra_copy_number=0
CM058259.1	Liftoff	exon	4865958	4866454	.	-	.	ID=exon-XM_011247402.4-27;Parent=rna-XM_011247402.4;Dbxref=GeneID:78317,GenBank:XM_011247402.4,MGI:MGI:1925567;gbkey=mRNA;gene=Ccdc88b;product=coiled-coil domain containing 88B%2C transcript variant X1;transcript_id=XM_011247402.4;extra_copy_number=0
CM058259.1	Liftoff	exon	4867682	4867750	.	-	.	ID=exon-XM_011247402.4-26;Parent=rna-XM_011247402.4;Dbxref=GeneID:78317,GenBank:XM_011247402.4,MGI:MGI:1925567;gbkey=mRNA;gene=Ccdc88b;product=coiled-coil domain containing 88B%2C transcript variant X1;transcript_id=XM_011247402.4;extra_copy_number=0
CM058259.1	Liftoff	exon	4867898	4868104	.	-	.	ID=exon-XM_011247402.4-25;Parent=rna-XM_011247402.4;Dbxref=GeneID:78317,GenBank:XM_011247402.4,MGI:MGI:1925567;gbkey=mRNA;gene=Ccdc88b;product=coiled-coil domain containing 88B%2C transcript variant X1;transcript_id=XM_011247402.4;extra_copy_number=0
CM058259.1	Liftoff	exon	4868754	4868778	.	-	.	ID=exon-XM_011247402.4-24;Parent=rna-XM_011247402.4;Dbxref=GeneID:78317,GenBank:XM_011247402.4,MGI:MGI:1925567;gbkey=mRNA;gene=Ccdc88b;product=coiled-coil domain containing 88B%2C transcript variant X1;transcript_id=XM_011247402.4;extra_copy_number=0
CM058259.1	Liftoff	exon	4868971	4869069	.	-	.	ID=exon-XM_011247402.4-23;Parent=rna-XM_011247402.4;Dbxref=GeneID:78317,GenBank:XM_011247402.4,MGI:MGI:1925567;gbkey=mRNA;gene=Ccdc88b;product=coiled-coil domain containing 88B%2C transcript variant X1;transcript_id=XM_011247402.4;extra_copy_number=0
CM058259.1	Liftoff	exon	4869269	4869414	.	-	.	ID=exon-XM_011247402.4-22;Parent=rna-XM_011247402.4;Dbxref=GeneID:78317,GenBank:XM_011247402.4,MGI:MGI:1925567;gbkey=mRNA;gene=Ccdc88b;product=coiled-coil domain containing 88B%2C transcript variant X1;transcript_id=XM_011247402.4;extra_copy_number=0
CM058259.1	Liftoff	exon	4869517	4869703	.	-	.	ID=exon-XM_011247402.4-21;Parent=rna-XM_011247402.4;Dbxref=GeneID:78317,GenBank:XM_011247402.4,MGI:MGI:1925567;gbkey=mRNA;gene=Ccdc88b;product=coiled-coil domain containing 88B%2C transcript variant X1;transcript_id=XM_011247402.4;extra_copy_number=0
CM058259.1	Liftoff	exon	4869876	4870019	.	-	.	ID=exon-XM_011247402.4-20;Parent=rna-XM_011247402.4;Dbxref=GeneID:78317,GenBank:XM_011247402.4,MGI:MGI:1925567;gbkey=mRNA;gene=Ccdc88b;product=coiled-coil domain containing 88B%2C transcript variant X1;transcript_id=XM_011247402.4;extra_copy_number=0
CM058259.1	Liftoff	exon	4870310	4870566	.	-	.	ID=exon-XM_011247402.4-19;Parent=rna-XM_011247402.4;Dbxref=GeneID:78317,GenBank:XM_011247402.4,MGI:MGI:1925567;gbkey=mRNA;gene=Ccdc88b;product=coiled-coil domain containing 88B%2C transcript variant X1;transcript_id=XM_011247402.4;extra_copy_number=0
CM058259.1	Liftoff	exon	4871019	4871159	.	-	.	ID=exon-XM_011247402.4-18;Parent=rna-XM_011247402.4;Dbxref=GeneID:78317,GenBank:XM_011247402.4,MGI:MGI:1925567;gbkey=mRNA;gene=Ccdc88b;product=coiled-coil domain containing 88B%2C transcript variant X1;transcript_id=XM_011247402.4;extra_copy_number=0
CM058259.1	Liftoff	exon	4871237	4871332	.	-	.	ID=exon-XM_011247402.4-17;Parent=rna-XM_011247402.4;Dbxref=GeneID:78317,GenBank:XM_011247402.4,MGI:MGI:1925567;gbkey=mRNA;gene=Ccdc88b;product=coiled-coil domain containing 88B%2C transcript variant X1;transcript_id=XM_011247402.4;extra_copy_number=0
CM058259.1	Liftoff	exon	4871591	4871708	.	-	.	ID=exon-XM_011247402.4-16;Parent=rna-XM_011247402.4;Dbxref=GeneID:78317,GenBank:XM_011247402.4,MGI:MGI:1925567;gbkey=mRNA;gene=Ccdc88b;product=coiled-coil domain containing 88B%2C transcript variant X1;transcript_id=XM_011247402.4;extra_copy_number=0
CM058259.1	Liftoff	exon	4871780	4871907	.	-	.	ID=exon-XM_011247402.4-15;Parent=rna-XM_011247402.4;Dbxref=GeneID:78317,GenBank:XM_011247402.4,MGI:MGI:1925567;gbkey=mRNA;gene=Ccdc88b;product=coiled-coil domain containing 88B%2C transcript variant X1;transcript_id=XM_011247402.4;extra_copy_number=0
CM058259.1	Liftoff	exon	4874277	4875437	.	-	.	ID=exon-XM_011247402.4-14;Parent=rna-XM_011247402.4;Dbxref=GeneID:78317,GenBank:XM_011247402.4,MGI:MGI:1925567;gbkey=mRNA;gene=Ccdc88b;product=coiled-coil domain containing 88B%2C transcript variant X1;transcript_id=XM_011247402.4;extra_copy_number=0
CM058259.1	Liftoff	exon	4875523	4875659	.	-	.	ID=exon-XM_011247402.4-13;Parent=rna-XM_011247402.4;Dbxref=GeneID:78317,GenBank:XM_011247402.4,MGI:MGI:1925567;gbkey=mRNA;gene=Ccdc88b;product=coiled-coil domain containing 88B%2C transcript variant X1;transcript_id=XM_011247402.4;extra_copy_number=0
CM058259.1	Liftoff	exon	4875814	4875922	.	-	.	ID=exon-XM_011247402.4-12;Parent=rna-XM_011247402.4;Dbxref=GeneID:78317,GenBank:XM_011247402.4,MGI:MGI:1925567;gbkey=mRNA;gene=Ccdc88b;product=coiled-coil domain containing 88B%2C transcript variant X1;transcript_id=XM_011247402.4;extra_copy_number=0
CM058259.1	Liftoff	exon	4876077	4876223	.	-	.	ID=exon-XM_011247402.4-11;Parent=rna-XM_011247402.4;Dbxref=GeneID:78317,GenBank:XM_011247402.4,MGI:MGI:1925567;gbkey=mRNA;gene=Ccdc88b;product=coiled-coil domain containing 88B%2C transcript variant X1;transcript_id=XM_011247402.4;extra_copy_number=0
CM058259.1	Liftoff	exon	4876691	4876849	.	-	.	ID=exon-XM_011247402.4-10;Parent=rna-XM_011247402.4;Dbxref=GeneID:78317,GenBank:XM_011247402.4,MGI:MGI:1925567;gbkey=mRNA;gene=Ccdc88b;product=coiled-coil domain containing 88B%2C transcript variant X1;transcript_id=XM_011247402.4;extra_copy_number=0
CM058259.1	Liftoff	exon	4876987	4877068	.	-	.	ID=exon-XM_011247402.4-9;Parent=rna-XM_011247402.4;Dbxref=GeneID:78317,GenBank:XM_011247402.4,MGI:MGI:1925567;gbkey=mRNA;gene=Ccdc88b;product=coiled-coil domain containing 88B%2C transcript variant X1;transcript_id=XM_011247402.4;extra_copy_number=0
CM058259.1	Liftoff	exon	4877177	4877325	.	-	.	ID=exon-XM_011247402.4-8;Parent=rna-XM_011247402.4;Dbxref=GeneID:78317,GenBank:XM_011247402.4,MGI:MGI:1925567;gbkey=mRNA;gene=Ccdc88b;product=coiled-coil domain containing 88B%2C transcript variant X1;transcript_id=XM_011247402.4;extra_copy_number=0
CM058259.1	Liftoff	exon	4877444	4877587	.	-	.	ID=exon-XM_011247402.4-7;Parent=rna-XM_011247402.4;Dbxref=GeneID:78317,GenBank:XM_011247402.4,MGI:MGI:1925567;gbkey=mRNA;gene=Ccdc88b;product=coiled-coil domain containing 88B%2C transcript variant X1;transcript_id=XM_011247402.4;extra_copy_number=0
CM058259.1	Liftoff	exon	4878262	4878345	.	-	.	ID=exon-XM_011247402.4-6;Parent=rna-XM_011247402.4;Dbxref=GeneID:78317,GenBank:XM_011247402.4,MGI:MGI:1925567;gbkey=mRNA;gene=Ccdc88b;product=coiled-coil domain containing 88B%2C transcript variant X1;transcript_id=XM_011247402.4;extra_copy_number=0
CM058259.1	Liftoff	exon	4878434	4878492	.	-	.	ID=exon-XM_011247402.4-5;Parent=rna-XM_011247402.4;Dbxref=GeneID:78317,GenBank:XM_011247402.4,MGI:MGI:1925567;gbkey=mRNA;gene=Ccdc88b;product=coiled-coil domain containing 88B%2C transcript variant X1;transcript_id=XM_011247402.4;extra_copy_number=0
CM058259.1	Liftoff	exon	4878572	4878641	.	-	.	ID=exon-XM_011247402.4-4;Parent=rna-XM_011247402.4;Dbxref=GeneID:78317,GenBank:XM_011247402.4,MGI:MGI:1925567;gbkey=mRNA;gene=Ccdc88b;product=coiled-coil domain containing 88B%2C transcript variant X1;transcript_id=XM_011247402.4;extra_copy_number=0
CM058259.1	Liftoff	exon	4878719	4878830	.	-	.	ID=exon-XM_011247402.4-3;Parent=rna-XM_011247402.4;Dbxref=GeneID:78317,GenBank:XM_011247402.4,MGI:MGI:1925567;gbkey=mRNA;gene=Ccdc88b;product=coiled-coil domain containing 88B%2C transcript variant X1;transcript_id=XM_011247402.4;extra_copy_number=0
CM058259.1	Liftoff	exon	4878969	4879126	.	-	.	ID=exon-XM_011247402.4-2;Parent=rna-XM_011247402.4;Dbxref=GeneID:78317,GenBank:XM_011247402.4,MGI:MGI:1925567;gbkey=mRNA;gene=Ccdc88b;product=coiled-coil domain containing 88B%2C transcript variant X1;transcript_id=XM_011247402.4;extra_copy_number=0
CM058259.1	Liftoff	exon	4879415	4879553	.	-	.	ID=exon-XM_011247402.4-1;Parent=rna-XM_011247402.4;Dbxref=GeneID:78317,GenBank:XM_011247402.4,MGI:MGI:1925567;gbkey=mRNA;gene=Ccdc88b;product=coiled-coil domain containing 88B%2C transcript variant X1;transcript_id=XM_011247402.4;extra_copy_number=0
CM058259.1	Liftoff	CDS	4866020	4866454	.	-	.	ID=cds-XP_011245704.1;Parent=rna-XM_011247402.4;Dbxref=GeneID:78317,GenBank:XP_011245704.1,MGI:MGI:1925567;Name=XP_011245704.1;gbkey=CDS;gene=Ccdc88b;product=coiled-coil domain-containing protein 88B isoform X1;protein_id=XP_011245704.1;extra_copy_number=0
CM058259.1	Liftoff	CDS	4867682	4867750	.	-	.	ID=cds-XP_011245704.1;Parent=rna-XM_011247402.4;Dbxref=GeneID:78317,GenBank:XP_011245704.1,MGI:MGI:1925567;Name=XP_011245704.1;gbkey=CDS;gene=Ccdc88b;product=coiled-coil domain-containing protein 88B isoform X1;protein_id=XP_011245704.1;extra_copy_number=0
CM058259.1	Liftoff	CDS	4867898	4868104	.	-	.	ID=cds-XP_011245704.1;Parent=rna-XM_011247402.4;Dbxref=GeneID:78317,GenBank:XP_011245704.1,MGI:MGI:1925567;Name=XP_011245704.1;gbkey=CDS;gene=Ccdc88b;product=coiled-coil domain-containing protein 88B isoform X1;protein_id=XP_011245704.1;extra_copy_number=0
CM058259.1	Liftoff	CDS	4868754	4868778	.	-	.	ID=cds-XP_011245704.1;Parent=rna-XM_011247402.4;Dbxref=GeneID:78317,GenBank:XP_011245704.1,MGI:MGI:1925567;Name=XP_011245704.1;gbkey=CDS;gene=Ccdc88b;product=coiled-coil domain-containing protein 88B isoform X1;protein_id=XP_011245704.1;extra_copy_number=0
CM058259.1	Liftoff	CDS	4868971	4869069	.	-	.	ID=cds-XP_011245704.1;Parent=rna-XM_011247402.4;Dbxref=GeneID:78317,GenBank:XP_011245704.1,MGI:MGI:1925567;Name=XP_011245704.1;gbkey=CDS;gene=Ccdc88b;product=coiled-coil domain-containing protein 88B isoform X1;protein_id=XP_011245704.1;extra_copy_number=0
CM058259.1	Liftoff	CDS	4869269	4869414	.	-	.	ID=cds-XP_011245704.1;Parent=rna-XM_011247402.4;Dbxref=GeneID:78317,GenBank:XP_011245704.1,MGI:MGI:1925567;Name=XP_011245704.1;gbkey=CDS;gene=Ccdc88b;product=coiled-coil domain-containing protein 88B isoform X1;protein_id=XP_011245704.1;extra_copy_number=0
CM058259.1	Liftoff	CDS	4869517	4869703	.	-	.	ID=cds-XP_011245704.1;Parent=rna-XM_011247402.4;Dbxref=GeneID:78317,GenBank:XP_011245704.1,MGI:MGI:1925567;Name=XP_011245704.1;gbkey=CDS;gene=Ccdc88b;product=coiled-coil domain-containing protein 88B isoform X1;protein_id=XP_011245704.1;extra_copy_number=0
CM058259.1	Liftoff	CDS	4869876	4870019	.	-	.	ID=cds-XP_011245704.1;Parent=rna-XM_011247402.4;Dbxref=GeneID:78317,GenBank:XP_011245704.1,MGI:MGI:1925567;Name=XP_011245704.1;gbkey=CDS;gene=Ccdc88b;product=coiled-coil domain-containing protein 88B isoform X1;protein_id=XP_011245704.1;extra_copy_number=0
CM058259.1	Liftoff	CDS	4870310	4870566	.	-	.	ID=cds-XP_011245704.1;Parent=rna-XM_011247402.4;Dbxref=GeneID:78317,GenBank:XP_011245704.1,MGI:MGI:1925567;Name=XP_011245704.1;gbkey=CDS;gene=Ccdc88b;product=coiled-coil domain-containing protein 88B isoform X1;protein_id=XP_011245704.1;extra_copy_number=0
CM058259.1	Liftoff	CDS	4871019	4871159	.	-	.	ID=cds-XP_011245704.1;Parent=rna-XM_011247402.4;Dbxref=GeneID:78317,GenBank:XP_011245704.1,MGI:MGI:1925567;Name=XP_011245704.1;gbkey=CDS;gene=Ccdc88b;product=coiled-coil domain-containing protein 88B isoform X1;protein_id=XP_011245704.1;extra_copy_number=0
CM058259.1	Liftoff	CDS	4871237	4871332	.	-	.	ID=cds-XP_011245704.1;Parent=rna-XM_011247402.4;Dbxref=GeneID:78317,GenBank:XP_011245704.1,MGI:MGI:1925567;Name=XP_011245704.1;gbkey=CDS;gene=Ccdc88b;product=coiled-coil domain-containing protein 88B isoform X1;protein_id=XP_011245704.1;extra_copy_number=0
CM058259.1	Liftoff	CDS	4871591	4871708	.	-	.	ID=cds-XP_011245704.1;Parent=rna-XM_011247402.4;Dbxref=GeneID:78317,GenBank:XP_011245704.1,MGI:MGI:1925567;Name=XP_011245704.1;gbkey=CDS;gene=Ccdc88b;product=coiled-coil domain-containing protein 88B isoform X1;protein_id=XP_011245704.1;extra_copy_number=0
CM058259.1	Liftoff	CDS	4871780	4871907	.	-	.	ID=cds-XP_011245704.1;Parent=rna-XM_011247402.4;Dbxref=GeneID:78317,GenBank:XP_011245704.1,MGI:MGI:1925567;Name=XP_011245704.1;gbkey=CDS;gene=Ccdc88b;product=coiled-coil domain-containing protein 88B isoform X1;protein_id=XP_011245704.1;extra_copy_number=0
CM058259.1	Liftoff	CDS	4874277	4875437	.	-	.	ID=cds-XP_011245704.1;Parent=rna-XM_011247402.4;Dbxref=GeneID:78317,GenBank:XP_011245704.1,MGI:MGI:1925567;Name=XP_011245704.1;gbkey=CDS;gene=Ccdc88b;product=coiled-coil domain-containing protein 88B isoform X1;protein_id=XP_011245704.1;extra_copy_number=0
CM058259.1	Liftoff	CDS	4875523	4875659	.	-	.	ID=cds-XP_011245704.1;Parent=rna-XM_011247402.4;Dbxref=GeneID:78317,GenBank:XP_011245704.1,MGI:MGI:1925567;Name=XP_011245704.1;gbkey=CDS;gene=Ccdc88b;product=coiled-coil domain-containing protein 88B isoform X1;protein_id=XP_011245704.1;extra_copy_number=0
CM058259.1	Liftoff	CDS	4875814	4875922	.	-	.	ID=cds-XP_011245704.1;Parent=rna-XM_011247402.4;Dbxref=GeneID:78317,GenBank:XP_011245704.1,MGI:MGI:1925567;Name=XP_011245704.1;gbkey=CDS;gene=Ccdc88b;product=coiled-coil domain-containing protein 88B isoform X1;protein_id=XP_011245704.1;extra_copy_number=0
CM058259.1	Liftoff	CDS	4876077	4876223	.	-	.	ID=cds-XP_011245704.1;Parent=rna-XM_011247402.4;Dbxref=GeneID:78317,GenBank:XP_011245704.1,MGI:MGI:1925567;Name=XP_011245704.1;gbkey=CDS;gene=Ccdc88b;product=coiled-coil domain-containing protein 88B isoform X1;protein_id=XP_011245704.1;extra_copy_number=0
CM058259.1	Liftoff	CDS	4876691	4876849	.	-	.	ID=cds-XP_011245704.1;Parent=rna-XM_011247402.4;Dbxref=GeneID:78317,GenBank:XP_011245704.1,MGI:MGI:1925567;Name=XP_011245704.1;gbkey=CDS;gene=Ccdc88b;product=coiled-coil domain-containing protein 88B isoform X1;protein_id=XP_011245704.1;extra_copy_number=0
CM058259.1	Liftoff	CDS	4876987	4877068	.	-	.	ID=cds-XP_011245704.1;Parent=rna-XM_011247402.4;Dbxref=GeneID:78317,GenBank:XP_011245704.1,MGI:MGI:1925567;Name=XP_011245704.1;gbkey=CDS;gene=Ccdc88b;product=coiled-coil domain-containing protein 88B isoform X1;protein_id=XP_011245704.1;extra_copy_number=0
CM058259.1	Liftoff	CDS	4877177	4877325	.	-	.	ID=cds-XP_011245704.1;Parent=rna-XM_011247402.4;Dbxref=GeneID:78317,GenBank:XP_011245704.1,MGI:MGI:1925567;Name=XP_011245704.1;gbkey=CDS;gene=Ccdc88b;product=coiled-coil domain-containing protein 88B isoform X1;protein_id=XP_011245704.1;extra_copy_number=0
CM058259.1	Liftoff	CDS	4877444	4877587	.	-	.	ID=cds-XP_011245704.1;Parent=rna-XM_011247402.4;Dbxref=GeneID:78317,GenBank:XP_011245704.1,MGI:MGI:1925567;Name=XP_011245704.1;gbkey=CDS;gene=Ccdc88b;product=coiled-coil domain-containing protein 88B isoform X1;protein_id=XP_011245704.1;extra_copy_number=0
CM058259.1	Liftoff	CDS	4878262	4878345	.	-	.	ID=cds-XP_011245704.1;Parent=rna-XM_011247402.4;Dbxref=GeneID:78317,GenBank:XP_011245704.1,MGI:MGI:1925567;Name=XP_011245704.1;gbkey=CDS;gene=Ccdc88b;product=coiled-coil domain-containing protein 88B isoform X1;protein_id=XP_011245704.1;extra_copy_number=0
CM058259.1	Liftoff	CDS	4878434	4878492	.	-	.	ID=cds-XP_011245704.1;Parent=rna-XM_011247402.4;Dbxref=GeneID:78317,GenBank:XP_011245704.1,MGI:MGI:1925567;Name=XP_011245704.1;gbkey=CDS;gene=Ccdc88b;product=coiled-coil domain-containing protein 88B isoform X1;protein_id=XP_011245704.1;extra_copy_number=0
CM058259.1	Liftoff	CDS	4878572	4878641	.	-	.	ID=cds-XP_011245704.1;Parent=rna-XM_011247402.4;Dbxref=GeneID:78317,GenBank:XP_011245704.1,MGI:MGI:1925567;Name=XP_011245704.1;gbkey=CDS;gene=Ccdc88b;product=coiled-coil domain-containing protein 88B isoform X1;protein_id=XP_011245704.1;extra_copy_number=0
CM058259.1	Liftoff	CDS	4878719	4878830	.	-	.	ID=cds-XP_011245704.1;Parent=rna-XM_011247402.4;Dbxref=GeneID:78317,GenBank:XP_011245704.1,MGI:MGI:1925567;Name=XP_011245704.1;gbkey=CDS;gene=Ccdc88b;product=coiled-coil domain-containing protein 88B isoform X1;protein_id=XP_011245704.1;extra_copy_number=0
CM058259.1	Liftoff	CDS	4878969	4879126	.	-	.	ID=cds-XP_011245704.1;Parent=rna-XM_011247402.4;Dbxref=GeneID:78317,GenBank:XP_011245704.1,MGI:MGI:1925567;Name=XP_011245704.1;gbkey=CDS;gene=Ccdc88b;product=coiled-coil domain-containing protein 88B isoform X1;protein_id=XP_011245704.1;extra_copy_number=0
CM058259.1	Liftoff	CDS	4879415	4879474	.	-	.	ID=cds-XP_011245704.1;Parent=rna-XM_011247402.4;Dbxref=GeneID:78317,GenBank:XP_011245704.1,MGI:MGI:1925567;Name=XP_011245704.1;gbkey=CDS;gene=Ccdc88b;product=coiled-coil domain-containing protein 88B isoform X1;protein_id=XP_011245704.1;extra_copy_number=0
CM058259.1	Liftoff	mRNA	4865958	4879553	.	-	.	ID=rna-XM_036161731.1;Parent=gene-Ccdc88b;Dbxref=GeneID:78317,GenBank:XM_036161731.1,MGI:MGI:1925567;Name=XM_036161731.1;gbkey=mRNA;gene=Ccdc88b;model_evidence=Supporting evidence includes similarity to: 1 mRNA%2C 29 ESTs%2C 2 long SRA reads%2C and 100%25 coverage of the annotated genomic feature by RNAseq alignments%2C including 5 samples with support for all annotated introns;product=coiled-coil domain containing 88B%2C transcript variant X2;transcript_id=XM_036161731.1;matches_ref_protein=True;valid_ORF=True;extra_copy_number=0
CM058259.1	Liftoff	exon	4865958	4866454	.	-	.	ID=exon-XM_036161731.1-27;Parent=rna-XM_036161731.1;Dbxref=GeneID:78317,GenBank:XM_036161731.1,MGI:MGI:1925567;gbkey=mRNA;gene=Ccdc88b;product=coiled-coil domain containing 88B%2C transcript variant X2;transcript_id=XM_036161731.1;extra_copy_number=0
CM058259.1	Liftoff	exon	4867682	4867750	.	-	.	ID=exon-XM_036161731.1-26;Parent=rna-XM_036161731.1;Dbxref=GeneID:78317,GenBank:XM_036161731.1,MGI:MGI:1925567;gbkey=mRNA;gene=Ccdc88b;product=coiled-coil domain containing 88B%2C transcript variant X2;transcript_id=XM_036161731.1;extra_copy_number=0
CM058259.1	Liftoff	exon	4867898	4868104	.	-	.	ID=exon-XM_036161731.1-25;Parent=rna-XM_036161731.1;Dbxref=GeneID:78317,GenBank:XM_036161731.1,MGI:MGI:1925567;gbkey=mRNA;gene=Ccdc88b;product=coiled-coil domain containing 88B%2C transcript variant X2;transcript_id=XM_036161731.1;extra_copy_number=0
CM058259.1	Liftoff	exon	4868754	4868778	.	-	.	ID=exon-XM_036161731.1-24;Parent=rna-XM_036161731.1;Dbxref=GeneID:78317,GenBank:XM_036161731.1,MGI:MGI:1925567;gbkey=mRNA;gene=Ccdc88b;product=coiled-coil domain containing 88B%2C transcript variant X2;transcript_id=XM_036161731.1;extra_copy_number=0
CM058259.1	Liftoff	exon	4868971	4869069	.	-	.	ID=exon-XM_036161731.1-23;Parent=rna-XM_036161731.1;Dbxref=GeneID:78317,GenBank:XM_036161731.1,MGI:MGI:1925567;gbkey=mRNA;gene=Ccdc88b;product=coiled-coil domain containing 88B%2C transcript variant X2;transcript_id=XM_036161731.1;extra_copy_number=0
CM058259.1	Liftoff	exon	4869269	4869414	.	-	.	ID=exon-XM_036161731.1-22;Parent=rna-XM_036161731.1;Dbxref=GeneID:78317,GenBank:XM_036161731.1,MGI:MGI:1925567;gbkey=mRNA;gene=Ccdc88b;product=coiled-coil domain containing 88B%2C transcript variant X2;transcript_id=XM_036161731.1;extra_copy_number=0
CM058259.1	Liftoff	exon	4869517	4869703	.	-	.	ID=exon-XM_036161731.1-21;Parent=rna-XM_036161731.1;Dbxref=GeneID:78317,GenBank:XM_036161731.1,MGI:MGI:1925567;gbkey=mRNA;gene=Ccdc88b;product=coiled-coil domain containing 88B%2C transcript variant X2;transcript_id=XM_036161731.1;extra_copy_number=0
CM058259.1	Liftoff	exon	4869876	4870019	.	-	.	ID=exon-XM_036161731.1-20;Parent=rna-XM_036161731.1;Dbxref=GeneID:78317,GenBank:XM_036161731.1,MGI:MGI:1925567;gbkey=mRNA;gene=Ccdc88b;product=coiled-coil domain containing 88B%2C transcript variant X2;transcript_id=XM_036161731.1;extra_copy_number=0
CM058259.1	Liftoff	exon	4870310	4870566	.	-	.	ID=exon-XM_036161731.1-19;Parent=rna-XM_036161731.1;Dbxref=GeneID:78317,GenBank:XM_036161731.1,MGI:MGI:1925567;gbkey=mRNA;gene=Ccdc88b;product=coiled-coil domain containing 88B%2C transcript variant X2;transcript_id=XM_036161731.1;extra_copy_number=0
CM058259.1	Liftoff	exon	4871019	4871159	.	-	.	ID=exon-XM_036161731.1-18;Parent=rna-XM_036161731.1;Dbxref=GeneID:78317,GenBank:XM_036161731.1,MGI:MGI:1925567;gbkey=mRNA;gene=Ccdc88b;product=coiled-coil domain containing 88B%2C transcript variant X2;transcript_id=XM_036161731.1;extra_copy_number=0
CM058259.1	Liftoff	exon	4871237	4871332	.	-	.	ID=exon-XM_036161731.1-17;Parent=rna-XM_036161731.1;Dbxref=GeneID:78317,GenBank:XM_036161731.1,MGI:MGI:1925567;gbkey=mRNA;gene=Ccdc88b;product=coiled-coil domain containing 88B%2C transcript variant X2;transcript_id=XM_036161731.1;extra_copy_number=0
CM058259.1	Liftoff	exon	4871591	4871708	.	-	.	ID=exon-XM_036161731.1-16;Parent=rna-XM_036161731.1;Dbxref=GeneID:78317,GenBank:XM_036161731.1,MGI:MGI:1925567;gbkey=mRNA;gene=Ccdc88b;product=coiled-coil domain containing 88B%2C transcript variant X2;transcript_id=XM_036161731.1;extra_copy_number=0
CM058259.1	Liftoff	exon	4871780	4871907	.	-	.	ID=exon-XM_036161731.1-15;Parent=rna-XM_036161731.1;Dbxref=GeneID:78317,GenBank:XM_036161731.1,MGI:MGI:1925567;gbkey=mRNA;gene=Ccdc88b;product=coiled-coil domain containing 88B%2C transcript variant X2;transcript_id=XM_036161731.1;extra_copy_number=0
CM058259.1	Liftoff	exon	4874277	4875437	.	-	.	ID=exon-XM_036161731.1-14;Parent=rna-XM_036161731.1;Dbxref=GeneID:78317,GenBank:XM_036161731.1,MGI:MGI:1925567;gbkey=mRNA;gene=Ccdc88b;product=coiled-coil domain containing 88B%2C transcript variant X2;transcript_id=XM_036161731.1;extra_copy_number=0
CM058259.1	Liftoff	exon	4875523	4875659	.	-	.	ID=exon-XM_036161731.1-13;Parent=rna-XM_036161731.1;Dbxref=GeneID:78317,GenBank:XM_036161731.1,MGI:MGI:1925567;gbkey=mRNA;gene=Ccdc88b;product=coiled-coil domain containing 88B%2C transcript variant X2;transcript_id=XM_036161731.1;extra_copy_number=0
CM058259.1	Liftoff	exon	4875814	4875922	.	-	.	ID=exon-XM_036161731.1-12;Parent=rna-XM_036161731.1;Dbxref=GeneID:78317,GenBank:XM_036161731.1,MGI:MGI:1925567;gbkey=mRNA;gene=Ccdc88b;product=coiled-coil domain containing 88B%2C transcript variant X2;transcript_id=XM_036161731.1;extra_copy_number=0
CM058259.1	Liftoff	exon	4876077	4876223	.	-	.	ID=exon-XM_036161731.1-11;Parent=rna-XM_036161731.1;Dbxref=GeneID:78317,GenBank:XM_036161731.1,MGI:MGI:1925567;gbkey=mRNA;gene=Ccdc88b;product=coiled-coil domain containing 88B%2C transcript variant X2;transcript_id=XM_036161731.1;extra_copy_number=0
CM058259.1	Liftoff	exon	4876691	4876849	.	-	.	ID=exon-XM_036161731.1-10;Parent=rna-XM_036161731.1;Dbxref=GeneID:78317,GenBank:XM_036161731.1,MGI:MGI:1925567;gbkey=mRNA;gene=Ccdc88b;product=coiled-coil domain containing 88B%2C transcript variant X2;transcript_id=XM_036161731.1;extra_copy_number=0
CM058259.1	Liftoff	exon	4876987	4877068	.	-	.	ID=exon-XM_036161731.1-9;Parent=rna-XM_036161731.1;Dbxref=GeneID:78317,GenBank:XM_036161731.1,MGI:MGI:1925567;gbkey=mRNA;gene=Ccdc88b;product=coiled-coil domain containing 88B%2C transcript variant X2;transcript_id=XM_036161731.1;extra_copy_number=0
CM058259.1	Liftoff	exon	4877177	4877325	.	-	.	ID=exon-XM_036161731.1-8;Parent=rna-XM_036161731.1;Dbxref=GeneID:78317,GenBank:XM_036161731.1,MGI:MGI:1925567;gbkey=mRNA;gene=Ccdc88b;product=coiled-coil domain containing 88B%2C transcript variant X2;transcript_id=XM_036161731.1;extra_copy_number=0
CM058259.1	Liftoff	exon	4877444	4877587	.	-	.	ID=exon-XM_036161731.1-7;Parent=rna-XM_036161731.1;Dbxref=GeneID:78317,GenBank:XM_036161731.1,MGI:MGI:1925567;gbkey=mRNA;gene=Ccdc88b;product=coiled-coil domain containing 88B%2C transcript variant X2;transcript_id=XM_036161731.1;extra_copy_number=0
CM058259.1	Liftoff	exon	4878262	4878345	.	-	.	ID=exon-XM_036161731.1-6;Parent=rna-XM_036161731.1;Dbxref=GeneID:78317,GenBank:XM_036161731.1,MGI:MGI:1925567;gbkey=mRNA;gene=Ccdc88b;product=coiled-coil domain containing 88B%2C transcript variant X2;transcript_id=XM_036161731.1;extra_copy_number=0
CM058259.1	Liftoff	exon	4878434	4878492	.	-	.	ID=exon-XM_036161731.1-5;Parent=rna-XM_036161731.1;Dbxref=GeneID:78317,GenBank:XM_036161731.1,MGI:MGI:1925567;gbkey=mRNA;gene=Ccdc88b;product=coiled-coil domain containing 88B%2C transcript variant X2;transcript_id=XM_036161731.1;extra_copy_number=0
CM058259.1	Liftoff	exon	4878572	4878638	.	-	.	ID=exon-XM_036161731.1-4;Parent=rna-XM_036161731.1;Dbxref=GeneID:78317,GenBank:XM_036161731.1,MGI:MGI:1925567;gbkey=mRNA;gene=Ccdc88b;product=coiled-coil domain containing 88B%2C transcript variant X2;transcript_id=XM_036161731.1;extra_copy_number=0
CM058259.1	Liftoff	exon	4878719	4878830	.	-	.	ID=exon-XM_036161731.1-3;Parent=rna-XM_036161731.1;Dbxref=GeneID:78317,GenBank:XM_036161731.1,MGI:MGI:1925567;gbkey=mRNA;gene=Ccdc88b;product=coiled-coil domain containing 88B%2C transcript variant X2;transcript_id=XM_036161731.1;extra_copy_number=0
CM058259.1	Liftoff	exon	4878969	4879126	.	-	.	ID=exon-XM_036161731.1-2;Parent=rna-XM_036161731.1;Dbxref=GeneID:78317,GenBank:XM_036161731.1,MGI:MGI:1925567;gbkey=mRNA;gene=Ccdc88b;product=coiled-coil domain containing 88B%2C transcript variant X2;transcript_id=XM_036161731.1;extra_copy_number=0
CM058259.1	Liftoff	exon	4879415	4879553	.	-	.	ID=exon-XM_036161731.1-1;Parent=rna-XM_036161731.1;Dbxref=GeneID:78317,GenBank:XM_036161731.1,MGI:MGI:1925567;gbkey=mRNA;gene=Ccdc88b;product=coiled-coil domain containing 88B%2C transcript variant X2;transcript_id=XM_036161731.1;extra_copy_number=0
CM058259.1	Liftoff	CDS	4866020	4866454	.	-	.	ID=cds-XP_036017624.1;Parent=rna-XM_036161731.1;Dbxref=GeneID:78317,GenBank:XP_036017624.1,MGI:MGI:1925567;Name=XP_036017624.1;gbkey=CDS;gene=Ccdc88b;product=coiled-coil domain-containing protein 88B isoform X2;protein_id=XP_036017624.1;extra_copy_number=0
CM058259.1	Liftoff	CDS	4867682	4867750	.	-	.	ID=cds-XP_036017624.1;Parent=rna-XM_036161731.1;Dbxref=GeneID:78317,GenBank:XP_036017624.1,MGI:MGI:1925567;Name=XP_036017624.1;gbkey=CDS;gene=Ccdc88b;product=coiled-coil domain-containing protein 88B isoform X2;protein_id=XP_036017624.1;extra_copy_number=0
CM058259.1	Liftoff	CDS	4867898	4868104	.	-	.	ID=cds-XP_036017624.1;Parent=rna-XM_036161731.1;Dbxref=GeneID:78317,GenBank:XP_036017624.1,MGI:MGI:1925567;Name=XP_036017624.1;gbkey=CDS;gene=Ccdc88b;product=coiled-coil domain-containing protein 88B isoform X2;protein_id=XP_036017624.1;extra_copy_number=0
CM058259.1	Liftoff	CDS	4868754	4868778	.	-	.	ID=cds-XP_036017624.1;Parent=rna-XM_036161731.1;Dbxref=GeneID:78317,GenBank:XP_036017624.1,MGI:MGI:1925567;Name=XP_036017624.1;gbkey=CDS;gene=Ccdc88b;product=coiled-coil domain-containing protein 88B isoform X2;protein_id=XP_036017624.1;extra_copy_number=0
CM058259.1	Liftoff	CDS	4868971	4869069	.	-	.	ID=cds-XP_036017624.1;Parent=rna-XM_036161731.1;Dbxref=GeneID:78317,GenBank:XP_036017624.1,MGI:MGI:1925567;Name=XP_036017624.1;gbkey=CDS;gene=Ccdc88b;product=coiled-coil domain-containing protein 88B isoform X2;protein_id=XP_036017624.1;extra_copy_number=0
CM058259.1	Liftoff	CDS	4869269	4869414	.	-	.	ID=cds-XP_036017624.1;Parent=rna-XM_036161731.1;Dbxref=GeneID:78317,GenBank:XP_036017624.1,MGI:MGI:1925567;Name=XP_036017624.1;gbkey=CDS;gene=Ccdc88b;product=coiled-coil domain-containing protein 88B isoform X2;protein_id=XP_036017624.1;extra_copy_number=0
CM058259.1	Liftoff	CDS	4869517	4869703	.	-	.	ID=cds-XP_036017624.1;Parent=rna-XM_036161731.1;Dbxref=GeneID:78317,GenBank:XP_036017624.1,MGI:MGI:1925567;Name=XP_036017624.1;gbkey=CDS;gene=Ccdc88b;product=coiled-coil domain-containing protein 88B isoform X2;protein_id=XP_036017624.1;extra_copy_number=0
CM058259.1	Liftoff	CDS	4869876	4870019	.	-	.	ID=cds-XP_036017624.1;Parent=rna-XM_036161731.1;Dbxref=GeneID:78317,GenBank:XP_036017624.1,MGI:MGI:1925567;Name=XP_036017624.1;gbkey=CDS;gene=Ccdc88b;product=coiled-coil domain-containing protein 88B isoform X2;protein_id=XP_036017624.1;extra_copy_number=0
CM058259.1	Liftoff	CDS	4870310	4870566	.	-	.	ID=cds-XP_036017624.1;Parent=rna-XM_036161731.1;Dbxref=GeneID:78317,GenBank:XP_036017624.1,MGI:MGI:1925567;Name=XP_036017624.1;gbkey=CDS;gene=Ccdc88b;product=coiled-coil domain-containing protein 88B isoform X2;protein_id=XP_036017624.1;extra_copy_number=0
CM058259.1	Liftoff	CDS	4871019	4871159	.	-	.	ID=cds-XP_036017624.1;Parent=rna-XM_036161731.1;Dbxref=GeneID:78317,GenBank:XP_036017624.1,MGI:MGI:1925567;Name=XP_036017624.1;gbkey=CDS;gene=Ccdc88b;product=coiled-coil domain-containing protein 88B isoform X2;protein_id=XP_036017624.1;extra_copy_number=0
CM058259.1	Liftoff	CDS	4871237	4871332	.	-	.	ID=cds-XP_036017624.1;Parent=rna-XM_036161731.1;Dbxref=GeneID:78317,GenBank:XP_036017624.1,MGI:MGI:1925567;Name=XP_036017624.1;gbkey=CDS;gene=Ccdc88b;product=coiled-coil domain-containing protein 88B isoform X2;protein_id=XP_036017624.1;extra_copy_number=0
CM058259.1	Liftoff	CDS	4871591	4871708	.	-	.	ID=cds-XP_036017624.1;Parent=rna-XM_036161731.1;Dbxref=GeneID:78317,GenBank:XP_036017624.1,MGI:MGI:1925567;Name=XP_036017624.1;gbkey=CDS;gene=Ccdc88b;product=coiled-coil domain-containing protein 88B isoform X2;protein_id=XP_036017624.1;extra_copy_number=0
CM058259.1	Liftoff	CDS	4871780	4871907	.	-	.	ID=cds-XP_036017624.1;Parent=rna-XM_036161731.1;Dbxref=GeneID:78317,GenBank:XP_036017624.1,MGI:MGI:1925567;Name=XP_036017624.1;gbkey=CDS;gene=Ccdc88b;product=coiled-coil domain-containing protein 88B isoform X2;protein_id=XP_036017624.1;extra_copy_number=0
CM058259.1	Liftoff	CDS	4874277	4875437	.	-	.	ID=cds-XP_036017624.1;Parent=rna-XM_036161731.1;Dbxref=GeneID:78317,GenBank:XP_036017624.1,MGI:MGI:1925567;Name=XP_036017624.1;gbkey=CDS;gene=Ccdc88b;product=coiled-coil domain-containing protein 88B isoform X2;protein_id=XP_036017624.1;extra_copy_number=0
CM058259.1	Liftoff	CDS	4875523	4875659	.	-	.	ID=cds-XP_036017624.1;Parent=rna-XM_036161731.1;Dbxref=GeneID:78317,GenBank:XP_036017624.1,MGI:MGI:1925567;Name=XP_036017624.1;gbkey=CDS;gene=Ccdc88b;product=coiled-coil domain-containing protein 88B isoform X2;protein_id=XP_036017624.1;extra_copy_number=0
CM058259.1	Liftoff	CDS	4875814	4875922	.	-	.	ID=cds-XP_036017624.1;Parent=rna-XM_036161731.1;Dbxref=GeneID:78317,GenBank:XP_036017624.1,MGI:MGI:1925567;Name=XP_036017624.1;gbkey=CDS;gene=Ccdc88b;product=coiled-coil domain-containing protein 88B isoform X2;protein_id=XP_036017624.1;extra_copy_number=0
CM058259.1	Liftoff	CDS	4876077	4876223	.	-	.	ID=cds-XP_036017624.1;Parent=rna-XM_036161731.1;Dbxref=GeneID:78317,GenBank:XP_036017624.1,MGI:MGI:1925567;Name=XP_036017624.1;gbkey=CDS;gene=Ccdc88b;product=coiled-coil domain-containing protein 88B isoform X2;protein_id=XP_036017624.1;extra_copy_number=0
CM058259.1	Liftoff	CDS	4876691	4876849	.	-	.	ID=cds-XP_036017624.1;Parent=rna-XM_036161731.1;Dbxref=GeneID:78317,GenBank:XP_036017624.1,MGI:MGI:1925567;Name=XP_036017624.1;gbkey=CDS;gene=Ccdc88b;product=coiled-coil domain-containing protein 88B isoform X2;protein_id=XP_036017624.1;extra_copy_number=0
CM058259.1	Liftoff	CDS	4876987	4877068	.	-	.	ID=cds-XP_036017624.1;Parent=rna-XM_036161731.1;Dbxref=GeneID:78317,GenBank:XP_036017624.1,MGI:MGI:1925567;Name=XP_036017624.1;gbkey=CDS;gene=Ccdc88b;product=coiled-coil domain-containing protein 88B isoform X2;protein_id=XP_036017624.1;extra_copy_number=0
CM058259.1	Liftoff	CDS	4877177	4877325	.	-	.	ID=cds-XP_036017624.1;Parent=rna-XM_036161731.1;Dbxref=GeneID:78317,GenBank:XP_036017624.1,MGI:MGI:1925567;Name=XP_036017624.1;gbkey=CDS;gene=Ccdc88b;product=coiled-coil domain-containing protein 88B isoform X2;protein_id=XP_036017624.1;extra_copy_number=0
CM058259.1	Liftoff	CDS	4877444	4877587	.	-	.	ID=cds-XP_036017624.1;Parent=rna-XM_036161731.1;Dbxref=GeneID:78317,GenBank:XP_036017624.1,MGI:MGI:1925567;Name=XP_036017624.1;gbkey=CDS;gene=Ccdc88b;product=coiled-coil domain-containing protein 88B isoform X2;protein_id=XP_036017624.1;extra_copy_number=0
CM058259.1	Liftoff	CDS	4878262	4878345	.	-	.	ID=cds-XP_036017624.1;Parent=rna-XM_036161731.1;Dbxref=GeneID:78317,GenBank:XP_036017624.1,MGI:MGI:1925567;Name=XP_036017624.1;gbkey=CDS;gene=Ccdc88b;product=coiled-coil domain-containing protein 88B isoform X2;protein_id=XP_036017624.1;extra_copy_number=0
CM058259.1	Liftoff	CDS	4878434	4878492	.	-	.	ID=cds-XP_036017624.1;Parent=rna-XM_036161731.1;Dbxref=GeneID:78317,GenBank:XP_036017624.1,MGI:MGI:1925567;Name=XP_036017624.1;gbkey=CDS;gene=Ccdc88b;product=coiled-coil domain-containing protein 88B isoform X2;protein_id=XP_036017624.1;extra_copy_number=0
CM058259.1	Liftoff	CDS	4878572	4878638	.	-	.	ID=cds-XP_036017624.1;Parent=rna-XM_036161731.1;Dbxref=GeneID:78317,GenBank:XP_036017624.1,MGI:MGI:1925567;Name=XP_036017624.1;gbkey=CDS;gene=Ccdc88b;product=coiled-coil domain-containing protein 88B isoform X2;protein_id=XP_036017624.1;extra_copy_number=0
CM058259.1	Liftoff	CDS	4878719	4878830	.	-	.	ID=cds-XP_036017624.1;Parent=rna-XM_036161731.1;Dbxref=GeneID:78317,GenBank:XP_036017624.1,MGI:MGI:1925567;Name=XP_036017624.1;gbkey=CDS;gene=Ccdc88b;product=coiled-coil domain-containing protein 88B isoform X2;protein_id=XP_036017624.1;extra_copy_number=0
CM058259.1	Liftoff	CDS	4878969	4879126	.	-	.	ID=cds-XP_036017624.1;Parent=rna-XM_036161731.1;Dbxref=GeneID:78317,GenBank:XP_036017624.1,MGI:MGI:1925567;Name=XP_036017624.1;gbkey=CDS;gene=Ccdc88b;product=coiled-coil domain-containing protein 88B isoform X2;protein_id=XP_036017624.1;extra_copy_number=0
CM058259.1	Liftoff	CDS	4879415	4879474	.	-	.	ID=cds-XP_036017624.1;Parent=rna-XM_036161731.1;Dbxref=GeneID:78317,GenBank:XP_036017624.1,MGI:MGI:1925567;Name=XP_036017624.1;gbkey=CDS;gene=Ccdc88b;product=coiled-coil domain-containing protein 88B isoform X2;protein_id=XP_036017624.1;extra_copy_number=0
CM058259.1	Liftoff	transcript	4865964	4879553	.	-	.	ID=rna-XR_003952826.2;Parent=gene-Ccdc88b;Dbxref=GeneID:78317,GenBank:XR_003952826.2,MGI:MGI:1925567;Name=XR_003952826.2;gbkey=misc_RNA;gene=Ccdc88b;model_evidence=Supporting evidence includes similarity to: 12 ESTs%2C 3 long SRA reads%2C and 100%25 coverage of the annotated genomic feature by RNAseq alignments%2C including 17 samples with support for all annotated introns;product=coiled-coil domain containing 88B%2C transcript variant X3;transcript_id=XR_003952826.2;extra_copy_number=0
CM058259.1	Liftoff	exon	4865964	4866454	.	-	.	ID=exon-XR_003952826.2-26;Parent=rna-XR_003952826.2;Dbxref=GeneID:78317,GenBank:XR_003952826.2,MGI:MGI:1925567;gbkey=misc_RNA;gene=Ccdc88b;product=coiled-coil domain containing 88B%2C transcript variant X3;transcript_id=XR_003952826.2;extra_copy_number=0
CM058259.1	Liftoff	exon	4867682	4867750	.	-	.	ID=exon-XR_003952826.2-25;Parent=rna-XR_003952826.2;Dbxref=GeneID:78317,GenBank:XR_003952826.2,MGI:MGI:1925567;gbkey=misc_RNA;gene=Ccdc88b;product=coiled-coil domain containing 88B%2C transcript variant X3;transcript_id=XR_003952826.2;extra_copy_number=0
CM058259.1	Liftoff	exon	4867898	4868104	.	-	.	ID=exon-XR_003952826.2-24;Parent=rna-XR_003952826.2;Dbxref=GeneID:78317,GenBank:XR_003952826.2,MGI:MGI:1925567;gbkey=misc_RNA;gene=Ccdc88b;product=coiled-coil domain containing 88B%2C transcript variant X3;transcript_id=XR_003952826.2;extra_copy_number=0
CM058259.1	Liftoff	exon	4868971	4869069	.	-	.	ID=exon-XR_003952826.2-23;Parent=rna-XR_003952826.2;Dbxref=GeneID:78317,GenBank:XR_003952826.2,MGI:MGI:1925567;gbkey=misc_RNA;gene=Ccdc88b;product=coiled-coil domain containing 88B%2C transcript variant X3;transcript_id=XR_003952826.2;extra_copy_number=0
CM058259.1	Liftoff	exon	4869269	4869414	.	-	.	ID=exon-XR_003952826.2-22;Parent=rna-XR_003952826.2;Dbxref=GeneID:78317,GenBank:XR_003952826.2,MGI:MGI:1925567;gbkey=misc_RNA;gene=Ccdc88b;product=coiled-coil domain containing 88B%2C transcript variant X3;transcript_id=XR_003952826.2;extra_copy_number=0
CM058259.1	Liftoff	exon	4869517	4869703	.	-	.	ID=exon-XR_003952826.2-21;Parent=rna-XR_003952826.2;Dbxref=GeneID:78317,GenBank:XR_003952826.2,MGI:MGI:1925567;gbkey=misc_RNA;gene=Ccdc88b;product=coiled-coil domain containing 88B%2C transcript variant X3;transcript_id=XR_003952826.2;extra_copy_number=0
CM058259.1	Liftoff	exon	4869876	4870019	.	-	.	ID=exon-XR_003952826.2-20;Parent=rna-XR_003952826.2;Dbxref=GeneID:78317,GenBank:XR_003952826.2,MGI:MGI:1925567;gbkey=misc_RNA;gene=Ccdc88b;product=coiled-coil domain containing 88B%2C transcript variant X3;transcript_id=XR_003952826.2;extra_copy_number=0
CM058259.1	Liftoff	exon	4870310	4870566	.	-	.	ID=exon-XR_003952826.2-19;Parent=rna-XR_003952826.2;Dbxref=GeneID:78317,GenBank:XR_003952826.2,MGI:MGI:1925567;gbkey=misc_RNA;gene=Ccdc88b;product=coiled-coil domain containing 88B%2C transcript variant X3;transcript_id=XR_003952826.2;extra_copy_number=0
CM058259.1	Liftoff	exon	4871019	4871159	.	-	.	ID=exon-XR_003952826.2-18;Parent=rna-XR_003952826.2;Dbxref=GeneID:78317,GenBank:XR_003952826.2,MGI:MGI:1925567;gbkey=misc_RNA;gene=Ccdc88b;product=coiled-coil domain containing 88B%2C transcript variant X3;transcript_id=XR_003952826.2;extra_copy_number=0
CM058259.1	Liftoff	exon	4871237	4871332	.	-	.	ID=exon-XR_003952826.2-17;Parent=rna-XR_003952826.2;Dbxref=GeneID:78317,GenBank:XR_003952826.2,MGI:MGI:1925567;gbkey=misc_RNA;gene=Ccdc88b;product=coiled-coil domain containing 88B%2C transcript variant X3;transcript_id=XR_003952826.2;extra_copy_number=0
CM058259.1	Liftoff	exon	4871591	4871708	.	-	.	ID=exon-XR_003952826.2-16;Parent=rna-XR_003952826.2;Dbxref=GeneID:78317,GenBank:XR_003952826.2,MGI:MGI:1925567;gbkey=misc_RNA;gene=Ccdc88b;product=coiled-coil domain containing 88B%2C transcript variant X3;transcript_id=XR_003952826.2;extra_copy_number=0
CM058259.1	Liftoff	exon	4871780	4871907	.	-	.	ID=exon-XR_003952826.2-15;Parent=rna-XR_003952826.2;Dbxref=GeneID:78317,GenBank:XR_003952826.2,MGI:MGI:1925567;gbkey=misc_RNA;gene=Ccdc88b;product=coiled-coil domain containing 88B%2C transcript variant X3;transcript_id=XR_003952826.2;extra_copy_number=0
CM058259.1	Liftoff	exon	4874277	4875437	.	-	.	ID=exon-XR_003952826.2-14;Parent=rna-XR_003952826.2;Dbxref=GeneID:78317,GenBank:XR_003952826.2,MGI:MGI:1925567;gbkey=misc_RNA;gene=Ccdc88b;product=coiled-coil domain containing 88B%2C transcript variant X3;transcript_id=XR_003952826.2;extra_copy_number=0
CM058259.1	Liftoff	exon	4875523	4875659	.	-	.	ID=exon-XR_003952826.2-13;Parent=rna-XR_003952826.2;Dbxref=GeneID:78317,GenBank:XR_003952826.2,MGI:MGI:1925567;gbkey=misc_RNA;gene=Ccdc88b;product=coiled-coil domain containing 88B%2C transcript variant X3;transcript_id=XR_003952826.2;extra_copy_number=0
CM058259.1	Liftoff	exon	4875814	4875922	.	-	.	ID=exon-XR_003952826.2-12;Parent=rna-XR_003952826.2;Dbxref=GeneID:78317,GenBank:XR_003952826.2,MGI:MGI:1925567;gbkey=misc_RNA;gene=Ccdc88b;product=coiled-coil domain containing 88B%2C transcript variant X3;transcript_id=XR_003952826.2;extra_copy_number=0
CM058259.1	Liftoff	exon	4876077	4876223	.	-	.	ID=exon-XR_003952826.2-11;Parent=rna-XR_003952826.2;Dbxref=GeneID:78317,GenBank:XR_003952826.2,MGI:MGI:1925567;gbkey=misc_RNA;gene=Ccdc88b;product=coiled-coil domain containing 88B%2C transcript variant X3;transcript_id=XR_003952826.2;extra_copy_number=0
CM058259.1	Liftoff	exon	4876691	4876849	.	-	.	ID=exon-XR_003952826.2-10;Parent=rna-XR_003952826.2;Dbxref=GeneID:78317,GenBank:XR_003952826.2,MGI:MGI:1925567;gbkey=misc_RNA;gene=Ccdc88b;product=coiled-coil domain containing 88B%2C transcript variant X3;transcript_id=XR_003952826.2;extra_copy_number=0
CM058259.1	Liftoff	exon	4876987	4877068	.	-	.	ID=exon-XR_003952826.2-9;Parent=rna-XR_003952826.2;Dbxref=GeneID:78317,GenBank:XR_003952826.2,MGI:MGI:1925567;gbkey=misc_RNA;gene=Ccdc88b;product=coiled-coil domain containing 88B%2C transcript variant X3;transcript_id=XR_003952826.2;extra_copy_number=0
CM058259.1	Liftoff	exon	4877177	4877325	.	-	.	ID=exon-XR_003952826.2-8;Parent=rna-XR_003952826.2;Dbxref=GeneID:78317,GenBank:XR_003952826.2,MGI:MGI:1925567;gbkey=misc_RNA;gene=Ccdc88b;product=coiled-coil domain containing 88B%2C transcript variant X3;transcript_id=XR_003952826.2;extra_copy_number=0
CM058259.1	Liftoff	exon	4877444	4877587	.	-	.	ID=exon-XR_003952826.2-7;Parent=rna-XR_003952826.2;Dbxref=GeneID:78317,GenBank:XR_003952826.2,MGI:MGI:1925567;gbkey=misc_RNA;gene=Ccdc88b;product=coiled-coil domain containing 88B%2C transcript variant X3;transcript_id=XR_003952826.2;extra_copy_number=0
CM058259.1	Liftoff	exon	4878262	4878345	.	-	.	ID=exon-XR_003952826.2-6;Parent=rna-XR_003952826.2;Dbxref=GeneID:78317,GenBank:XR_003952826.2,MGI:MGI:1925567;gbkey=misc_RNA;gene=Ccdc88b;product=coiled-coil domain containing 88B%2C transcript variant X3;transcript_id=XR_003952826.2;extra_copy_number=0
CM058259.1	Liftoff	exon	4878434	4878492	.	-	.	ID=exon-XR_003952826.2-5;Parent=rna-XR_003952826.2;Dbxref=GeneID:78317,GenBank:XR_003952826.2,MGI:MGI:1925567;gbkey=misc_RNA;gene=Ccdc88b;product=coiled-coil domain containing 88B%2C transcript variant X3;transcript_id=XR_003952826.2;extra_copy_number=0
CM058259.1	Liftoff	exon	4878572	4878641	.	-	.	ID=exon-XR_003952826.2-4;Parent=rna-XR_003952826.2;Dbxref=GeneID:78317,GenBank:XR_003952826.2,MGI:MGI:1925567;gbkey=misc_RNA;gene=Ccdc88b;product=coiled-coil domain containing 88B%2C transcript variant X3;transcript_id=XR_003952826.2;extra_copy_number=0
CM058259.1	Liftoff	exon	4878719	4878830	.	-	.	ID=exon-XR_003952826.2-3;Parent=rna-XR_003952826.2;Dbxref=GeneID:78317,GenBank:XR_003952826.2,MGI:MGI:1925567;gbkey=misc_RNA;gene=Ccdc88b;product=coiled-coil domain containing 88B%2C transcript variant X3;transcript_id=XR_003952826.2;extra_copy_number=0
CM058259.1	Liftoff	exon	4878969	4879126	.	-	.	ID=exon-XR_003952826.2-2;Parent=rna-XR_003952826.2;Dbxref=GeneID:78317,GenBank:XR_003952826.2,MGI:MGI:1925567;gbkey=misc_RNA;gene=Ccdc88b;product=coiled-coil domain containing 88B%2C transcript variant X3;transcript_id=XR_003952826.2;extra_copy_number=0
CM058259.1	Liftoff	exon	4879415	4879553	.	-	.	ID=exon-XR_003952826.2-1;Parent=rna-XR_003952826.2;Dbxref=GeneID:78317,GenBank:XR_003952826.2,MGI:MGI:1925567;gbkey=misc_RNA;gene=Ccdc88b;product=coiled-coil domain containing 88B%2C transcript variant X3;transcript_id=XR_003952826.2;extra_copy_number=0
CM058259.1	Liftoff	gene	4886925	4899035	.	-	.	ID=gene-Gm54051;Dbxref=GeneID:118568401,MGI:MGI:6723133;Name=Gm54051;description=predicted gene%2C 54051;gbkey=Gene;gene=Gm54051;gene_biotype=lncRNA;coverage=1.0;sequence_ID=0.999;extra_copy_number=0;copy_num_ID=gene-Gm54051_0
CM058259.1	Liftoff	lnc_RNA	4886925	4899035	.	-	.	ID=rna-XR_004940244.1;Parent=gene-Gm54051;Dbxref=GeneID:118568401,GenBank:XR_004940244.1,MGI:MGI:6723133;Name=XR_004940244.1;gbkey=ncRNA;gene=Gm54051;model_evidence=Supporting evidence includes similarity to: 1 long SRA read%2C and 79%25 coverage of the annotated genomic feature by RNAseq alignments%2C including 1 sample with support for all annotated introns;product=predicted gene%2C 54051;transcript_id=XR_004940244.1;extra_copy_number=0
CM058259.1	Liftoff	exon	4886925	4889161	.	-	.	ID=exon-XR_004940244.1-3;Parent=rna-XR_004940244.1;Dbxref=GeneID:118568401,GenBank:XR_004940244.1,MGI:MGI:6723133;gbkey=ncRNA;gene=Gm54051;product=predicted gene%2C 54051;transcript_id=XR_004940244.1;extra_copy_number=0
CM058259.1	Liftoff	exon	4891547	4891666	.	-	.	ID=exon-XR_004940244.1-2;Parent=rna-XR_004940244.1;Dbxref=GeneID:118568401,GenBank:XR_004940244.1,MGI:MGI:6723133;gbkey=ncRNA;gene=Gm54051;product=predicted gene%2C 54051;transcript_id=XR_004940244.1;extra_copy_number=0
CM058259.1	Liftoff	exon	4898890	4899035	.	-	.	ID=exon-XR_004940244.1-1;Parent=rna-XR_004940244.1;Dbxref=GeneID:118568401,GenBank:XR_004940244.1,MGI:MGI:6723133;gbkey=ncRNA;gene=Gm54051;product=predicted gene%2C 54051;transcript_id=XR_004940244.1;extra_copy_number=0
CM058259.1	Liftoff	match	4893316	4893717	.	+	.	ID=1da2f926-5887-4245-8caa-0734280f5607;Target=NG_153483.1 1 402 +;assembly_bases_aln=402;assembly_bases_seq=402;bit_score=749.182;blast_aligner=1;blast_score=402;common_component=0;e_value=0;filter_score=0;for_remapping=2;gap_count=0;hsp_percent_coverage=100;matchable_bases=402;matched_bases=402;num_ident=402;num_mismatch=0;pct_coverage=100;pct_coverage_hiqual=100;pct_identity_gap=100;pct_identity_gapopen_only=100;pct_identity_ungap=100;rank=1;weighted_identity=1;coverage=1.0;sequence_ID=1.0;extra_copy_number=0;copy_num_ID=1da2f926-5887-4245-8caa-0734280f5607_0
CM058259.1	Liftoff	enhancer	4893416	4893617	.	.	.	ID=id-GeneID:128927879;Dbxref=GeneID:128927879;Note=cis-regulatory module chr19:6946569-6946770 (MGSCv37/mm9 assembly coordinates);experiment=EXISTENCE:reporter gene assay evidence [ECO:0000049][PMID:25872643];function=activates a minimal SCP1 promoter by CapStarr-seq with weak activity in P5424 T cells {active_cell/tissue: P5424 T cell};gbkey=regulatory;regulatory_class=enhancer;coverage=1.0;sequence_ID=1.0;extra_copy_number=0;copy_num_ID=id-GeneID:128927879_0
CM058259.1	Liftoff	biological_region	4893416	4893617	.	+	.	ID=id-GeneID:128927879-2;Dbxref=GeneID:128927879;Name=biological region;gbkey=Region;standard_name=CapStarr-seq enhancer MGSCv37_chr19:6946569-6946770;coverage=1.0;sequence_ID=1.0;extra_copy_number=0;copy_num_ID=id-GeneID:128927879-2_0
CM058259.1	Liftoff	gene	4928037	4931446	.	-	.	ID=gene-Prdx5;Dbxref=GeneID:54683,MGI:MGI:1859821;Name=Prdx5;description=peroxiredoxin 5;gbkey=Gene;gene=Prdx5;gene_biotype=protein_coding;gene_synonym=AOEB166,AOPP,PLP,Pmp20,Prdx6,PrxV;coverage=1.0;sequence_ID=1.0;valid_ORFs=2;extra_copy_number=0;copy_num_ID=gene-Prdx5_0
CM058259.1	Liftoff	mRNA	4928037	4931446	.	-	.	ID=rna-NM_001358444.1;Parent=gene-Prdx5;Dbxref=GeneID:54683,GenBank:NM_001358444.1,MGI:MGI:1859821;Name=NM_001358444.1;gbkey=mRNA;gene=Prdx5;product=peroxiredoxin 5%2C transcript variant 2;transcript_id=NM_001358444.1;matches_ref_protein=True;valid_ORF=True;extra_copy_number=0
CM058259.1	Liftoff	exon	4928037	4928291	.	-	.	ID=exon-NM_001358444.1-6;Parent=rna-NM_001358444.1;Dbxref=GeneID:54683,GenBank:NM_001358444.1,MGI:MGI:1859821;gbkey=mRNA;gene=Prdx5;product=peroxiredoxin 5%2C transcript variant 2;transcript_id=NM_001358444.1;extra_copy_number=0
CM058259.1	Liftoff	exon	4928406	4928460	.	-	.	ID=exon-NM_001358444.1-5;Parent=rna-NM_001358444.1;Dbxref=GeneID:54683,GenBank:NM_001358444.1,MGI:MGI:1859821;gbkey=mRNA;gene=Prdx5;product=peroxiredoxin 5%2C transcript variant 2;transcript_id=NM_001358444.1;extra_copy_number=0
CM058259.1	Liftoff	exon	4928582	4928620	.	-	.	ID=exon-NM_001358444.1-4;Parent=rna-NM_001358444.1;Dbxref=GeneID:54683,GenBank:NM_001358444.1,MGI:MGI:1859821;gbkey=mRNA;gene=Prdx5;product=peroxiredoxin 5%2C transcript variant 2;transcript_id=NM_001358444.1;extra_copy_number=0
CM058259.1	Liftoff	exon	4928882	4929013	.	-	.	ID=exon-NM_001358444.1-3;Parent=rna-NM_001358444.1;Dbxref=GeneID:54683,GenBank:NM_001358444.1,MGI:MGI:1859821;gbkey=mRNA;gene=Prdx5;product=peroxiredoxin 5%2C transcript variant 2;transcript_id=NM_001358444.1;extra_copy_number=0
CM058259.1	Liftoff	exon	4929322	4929456	.	-	.	ID=exon-NM_001358444.1-2;Parent=rna-NM_001358444.1;Dbxref=GeneID:54683,GenBank:NM_001358444.1,MGI:MGI:1859821;gbkey=mRNA;gene=Prdx5;product=peroxiredoxin 5%2C transcript variant 2;transcript_id=NM_001358444.1;extra_copy_number=0
CM058259.1	Liftoff	exon	4930799	4931446	.	-	.	ID=exon-NM_001358444.1-1;Parent=rna-NM_001358444.1;Dbxref=GeneID:54683,GenBank:NM_001358444.1,MGI:MGI:1859821;gbkey=mRNA;gene=Prdx5;product=peroxiredoxin 5%2C transcript variant 2;transcript_id=NM_001358444.1;extra_copy_number=0
CM058259.1	Liftoff	CDS	4928410	4928460	.	-	.	ID=cds-NP_001345373.1;Parent=rna-NM_001358444.1;Dbxref=GeneID:54683,GenBank:NP_001345373.1,MGI:MGI:1859821;Name=NP_001345373.1;Note=isoform 2 precursor is encoded by transcript variant 2;gbkey=CDS;gene=Prdx5;product=peroxiredoxin-5%2C mitochondrial isoform 2 precursor;protein_id=NP_001345373.1;extra_copy_number=0
CM058259.1	Liftoff	CDS	4928582	4928620	.	-	.	ID=cds-NP_001345373.1;Parent=rna-NM_001358444.1;Dbxref=GeneID:54683,GenBank:NP_001345373.1,MGI:MGI:1859821;Name=NP_001345373.1;Note=isoform 2 precursor is encoded by transcript variant 2;gbkey=CDS;gene=Prdx5;product=peroxiredoxin-5%2C mitochondrial isoform 2 precursor;protein_id=NP_001345373.1;extra_copy_number=0
CM058259.1	Liftoff	CDS	4928882	4929013	.	-	.	ID=cds-NP_001345373.1;Parent=rna-NM_001358444.1;Dbxref=GeneID:54683,GenBank:NP_001345373.1,MGI:MGI:1859821;Name=NP_001345373.1;Note=isoform 2 precursor is encoded by transcript variant 2;gbkey=CDS;gene=Prdx5;product=peroxiredoxin-5%2C mitochondrial isoform 2 precursor;protein_id=NP_001345373.1;extra_copy_number=0
CM058259.1	Liftoff	CDS	4929322	4929456	.	-	.	ID=cds-NP_001345373.1;Parent=rna-NM_001358444.1;Dbxref=GeneID:54683,GenBank:NP_001345373.1,MGI:MGI:1859821;Name=NP_001345373.1;Note=isoform 2 precursor is encoded by transcript variant 2;gbkey=CDS;gene=Prdx5;product=peroxiredoxin-5%2C mitochondrial isoform 2 precursor;protein_id=NP_001345373.1;extra_copy_number=0
CM058259.1	Liftoff	CDS	4930799	4930957	.	-	.	ID=cds-NP_001345373.1;Parent=rna-NM_001358444.1;Dbxref=GeneID:54683,GenBank:NP_001345373.1,MGI:MGI:1859821;Name=NP_001345373.1;Note=isoform 2 precursor is encoded by transcript variant 2;gbkey=CDS;gene=Prdx5;product=peroxiredoxin-5%2C mitochondrial isoform 2 precursor;protein_id=NP_001345373.1;extra_copy_number=0
CM058259.1	Liftoff	mRNA	4928037	4931446	.	-	.	ID=rna-NM_012021.3;Parent=gene-Prdx5;Dbxref=GeneID:54683,GenBank:NM_012021.3,MGI:MGI:1859821;Name=NM_012021.3;gbkey=mRNA;gene=Prdx5;product=peroxiredoxin 5%2C transcript variant 1;tag=RefSeq Select;transcript_id=NM_012021.3;matches_ref_protein=True;valid_ORF=True;extra_copy_number=0
CM058259.1	Liftoff	exon	4928037	4928291	.	-	.	ID=exon-NM_012021.3-6;Parent=rna-NM_012021.3;Dbxref=GeneID:54683,GenBank:NM_012021.3,MGI:MGI:1859821;gbkey=mRNA;gene=Prdx5;product=peroxiredoxin 5%2C transcript variant 1;tag=RefSeq Select;transcript_id=NM_012021.3;extra_copy_number=0
CM058259.1	Liftoff	exon	4928406	4928467	.	-	.	ID=exon-NM_012021.3-5;Parent=rna-NM_012021.3;Dbxref=GeneID:54683,GenBank:NM_012021.3,MGI:MGI:1859821;gbkey=mRNA;gene=Prdx5;product=peroxiredoxin 5%2C transcript variant 1;tag=RefSeq Select;transcript_id=NM_012021.3;extra_copy_number=0
CM058259.1	Liftoff	exon	4928582	4928620	.	-	.	ID=exon-NM_012021.3-4;Parent=rna-NM_012021.3;Dbxref=GeneID:54683,GenBank:NM_012021.3,MGI:MGI:1859821;gbkey=mRNA;gene=Prdx5;product=peroxiredoxin 5%2C transcript variant 1;tag=RefSeq Select;transcript_id=NM_012021.3;extra_copy_number=0
CM058259.1	Liftoff	exon	4928882	4929013	.	-	.	ID=exon-NM_012021.3-3;Parent=rna-NM_012021.3;Dbxref=GeneID:54683,GenBank:NM_012021.3,MGI:MGI:1859821;gbkey=mRNA;gene=Prdx5;product=peroxiredoxin 5%2C transcript variant 1;tag=RefSeq Select;transcript_id=NM_012021.3;extra_copy_number=0
CM058259.1	Liftoff	exon	4929322	4929456	.	-	.	ID=exon-NM_012021.3-2;Parent=rna-NM_012021.3;Dbxref=GeneID:54683,GenBank:NM_012021.3,MGI:MGI:1859821;gbkey=mRNA;gene=Prdx5;product=peroxiredoxin 5%2C transcript variant 1;tag=RefSeq Select;transcript_id=NM_012021.3;extra_copy_number=0
CM058259.1	Liftoff	exon	4930799	4931446	.	-	.	ID=exon-NM_012021.3-1;Parent=rna-NM_012021.3;Dbxref=GeneID:54683,GenBank:NM_012021.3,MGI:MGI:1859821;gbkey=mRNA;gene=Prdx5;product=peroxiredoxin 5%2C transcript variant 1;tag=RefSeq Select;transcript_id=NM_012021.3;extra_copy_number=0
CM058259.1	Liftoff	CDS	4928186	4928291	.	-	.	ID=cds-NP_036151.1;Parent=rna-NM_012021.3;Dbxref=CCDS:CCDS29507.1,GeneID:54683,GenBank:NP_036151.1,MGI:MGI:1859821;Name=NP_036151.1;Note=isoform 1 precursor is encoded by transcript variant 1;gbkey=CDS;gene=Prdx5;product=peroxiredoxin-5%2C mitochondrial isoform 1 precursor;protein_id=NP_036151.1;tag=RefSeq Select;extra_copy_number=0
CM058259.1	Liftoff	CDS	4928406	4928467	.	-	.	ID=cds-NP_036151.1;Parent=rna-NM_012021.3;Dbxref=CCDS:CCDS29507.1,GeneID:54683,GenBank:NP_036151.1,MGI:MGI:1859821;Name=NP_036151.1;Note=isoform 1 precursor is encoded by transcript variant 1;gbkey=CDS;gene=Prdx5;product=peroxiredoxin-5%2C mitochondrial isoform 1 precursor;protein_id=NP_036151.1;tag=RefSeq Select;extra_copy_number=0
CM058259.1	Liftoff	CDS	4928582	4928620	.	-	.	ID=cds-NP_036151.1;Parent=rna-NM_012021.3;Dbxref=CCDS:CCDS29507.1,GeneID:54683,GenBank:NP_036151.1,MGI:MGI:1859821;Name=NP_036151.1;Note=isoform 1 precursor is encoded by transcript variant 1;gbkey=CDS;gene=Prdx5;product=peroxiredoxin-5%2C mitochondrial isoform 1 precursor;protein_id=NP_036151.1;tag=RefSeq Select;extra_copy_number=0
CM058259.1	Liftoff	CDS	4928882	4929013	.	-	.	ID=cds-NP_036151.1;Parent=rna-NM_012021.3;Dbxref=CCDS:CCDS29507.1,GeneID:54683,GenBank:NP_036151.1,MGI:MGI:1859821;Name=NP_036151.1;Note=isoform 1 precursor is encoded by transcript variant 1;gbkey=CDS;gene=Prdx5;product=peroxiredoxin-5%2C mitochondrial isoform 1 precursor;protein_id=NP_036151.1;tag=RefSeq Select;extra_copy_number=0
CM058259.1	Liftoff	CDS	4929322	4929456	.	-	.	ID=cds-NP_036151.1;Parent=rna-NM_012021.3;Dbxref=CCDS:CCDS29507.1,GeneID:54683,GenBank:NP_036151.1,MGI:MGI:1859821;Name=NP_036151.1;Note=isoform 1 precursor is encoded by transcript variant 1;gbkey=CDS;gene=Prdx5;product=peroxiredoxin-5%2C mitochondrial isoform 1 precursor;protein_id=NP_036151.1;tag=RefSeq Select;extra_copy_number=0
CM058259.1	Liftoff	CDS	4930799	4930957	.	-	.	ID=cds-NP_036151.1;Parent=rna-NM_012021.3;Dbxref=CCDS:CCDS29507.1,GeneID:54683,GenBank:NP_036151.1,MGI:MGI:1859821;Name=NP_036151.1;Note=isoform 1 precursor is encoded by transcript variant 1;gbkey=CDS;gene=Prdx5;product=peroxiredoxin-5%2C mitochondrial isoform 1 precursor;protein_id=NP_036151.1;tag=RefSeq Select;extra_copy_number=0
CM058259.1	Liftoff	gene	4931038	4932368	.	+	.	ID=gene-Trmt112;Dbxref=GeneID:67674,MGI:MGI:1914924;Name=Trmt112;description=tRNA methyltransferase 11-2;gbkey=Gene;gene=Trmt112;gene_biotype=protein_coding;gene_synonym=0610038D11Rik,Trm112p;coverage=1.0;sequence_ID=1.0;valid_ORFs=2;extra_copy_number=0;copy_num_ID=gene-Trmt112_0
CM058259.1	Liftoff	mRNA	4931038	4932368	.	+	.	ID=rna-NM_001166370.1;Parent=gene-Trmt112;Dbxref=GeneID:67674,GenBank:NM_001166370.1,MGI:MGI:1914924;Name=NM_001166370.1;gbkey=mRNA;gene=Trmt112;product=tRNA methyltransferase 11-2%2C transcript variant 1;tag=RefSeq Select;transcript_id=NM_001166370.1;matches_ref_protein=True;valid_ORF=True;extra_copy_number=0
CM058259.1	Liftoff	exon	4931038	4931602	.	+	.	ID=exon-NM_001166370.1-1;Parent=rna-NM_001166370.1;Dbxref=GeneID:67674,GenBank:NM_001166370.1,MGI:MGI:1914924;gbkey=mRNA;gene=Trmt112;product=tRNA methyltransferase 11-2%2C transcript variant 1;tag=RefSeq Select;transcript_id=NM_001166370.1;extra_copy_number=0
CM058259.1	Liftoff	exon	4931703	4931804	.	+	.	ID=exon-NM_001166370.1-2;Parent=rna-NM_001166370.1;Dbxref=GeneID:67674,GenBank:NM_001166370.1,MGI:MGI:1914924;gbkey=mRNA;gene=Trmt112;product=tRNA methyltransferase 11-2%2C transcript variant 1;tag=RefSeq Select;transcript_id=NM_001166370.1;extra_copy_number=0
CM058259.1	Liftoff	exon	4931924	4932013	.	+	.	ID=exon-NM_001166370.1-3;Parent=rna-NM_001166370.1;Dbxref=GeneID:67674,GenBank:NM_001166370.1,MGI:MGI:1914924;gbkey=mRNA;gene=Trmt112;product=tRNA methyltransferase 11-2%2C transcript variant 1;tag=RefSeq Select;transcript_id=NM_001166370.1;extra_copy_number=0
CM058259.1	Liftoff	exon	4932092	4932368	.	+	.	ID=exon-NM_001166370.1-4;Parent=rna-NM_001166370.1;Dbxref=GeneID:67674,GenBank:NM_001166370.1,MGI:MGI:1914924;gbkey=mRNA;gene=Trmt112;product=tRNA methyltransferase 11-2%2C transcript variant 1;tag=RefSeq Select;transcript_id=NM_001166370.1;extra_copy_number=0
CM058259.1	Liftoff	CDS	4931525	4931602	.	+	.	ID=cds-NP_001159842.1;Parent=rna-NM_001166370.1;Dbxref=CCDS:CCDS29508.1,GeneID:67674,GenBank:NP_001159842.1,MGI:MGI:1914924;Name=NP_001159842.1;gbkey=CDS;gene=Trmt112;product=multifunctional methyltransferase subunit TRM112-like protein;protein_id=NP_001159842.1;tag=RefSeq Select;extra_copy_number=0
CM058259.1	Liftoff	CDS	4931703	4931804	.	+	.	ID=cds-NP_001159842.1;Parent=rna-NM_001166370.1;Dbxref=CCDS:CCDS29508.1,GeneID:67674,GenBank:NP_001159842.1,MGI:MGI:1914924;Name=NP_001159842.1;gbkey=CDS;gene=Trmt112;product=multifunctional methyltransferase subunit TRM112-like protein;protein_id=NP_001159842.1;tag=RefSeq Select;extra_copy_number=0
CM058259.1	Liftoff	CDS	4931924	4932013	.	+	.	ID=cds-NP_001159842.1;Parent=rna-NM_001166370.1;Dbxref=CCDS:CCDS29508.1,GeneID:67674,GenBank:NP_001159842.1,MGI:MGI:1914924;Name=NP_001159842.1;gbkey=CDS;gene=Trmt112;product=multifunctional methyltransferase subunit TRM112-like protein;protein_id=NP_001159842.1;tag=RefSeq Select;extra_copy_number=0
CM058259.1	Liftoff	CDS	4932092	4932199	.	+	.	ID=cds-NP_001159842.1;Parent=rna-NM_001166370.1;Dbxref=CCDS:CCDS29508.1,GeneID:67674,GenBank:NP_001159842.1,MGI:MGI:1914924;Name=NP_001159842.1;gbkey=CDS;gene=Trmt112;product=multifunctional methyltransferase subunit TRM112-like protein;protein_id=NP_001159842.1;tag=RefSeq Select;extra_copy_number=0
CM058259.1	Liftoff	mRNA	4931038	4932368	.	+	.	ID=rna-NM_026306.3;Parent=gene-Trmt112;Dbxref=GeneID:67674,GenBank:NM_026306.3,MGI:MGI:1914924;Name=NM_026306.3;gbkey=mRNA;gene=Trmt112;product=tRNA methyltransferase 11-2%2C transcript variant 2;transcript_id=NM_026306.3;matches_ref_protein=True;valid_ORF=True;extra_copy_number=0
CM058259.1	Liftoff	exon	4931038	4931195	.	+	.	ID=exon-NM_026306.3-1;Parent=rna-NM_026306.3;Dbxref=GeneID:67674,GenBank:NM_026306.3,MGI:MGI:1914924;gbkey=mRNA;gene=Trmt112;product=tRNA methyltransferase 11-2%2C transcript variant 2;transcript_id=NM_026306.3;extra_copy_number=0
CM058259.1	Liftoff	exon	4931294	4931602	.	+	.	ID=exon-NM_026306.3-2;Parent=rna-NM_026306.3;Dbxref=GeneID:67674,GenBank:NM_026306.3,MGI:MGI:1914924;gbkey=mRNA;gene=Trmt112;product=tRNA methyltransferase 11-2%2C transcript variant 2;transcript_id=NM_026306.3;extra_copy_number=0
CM058259.1	Liftoff	exon	4931703	4931804	.	+	.	ID=exon-NM_026306.3-3;Parent=rna-NM_026306.3;Dbxref=GeneID:67674,GenBank:NM_026306.3,MGI:MGI:1914924;gbkey=mRNA;gene=Trmt112;product=tRNA methyltransferase 11-2%2C transcript variant 2;transcript_id=NM_026306.3;extra_copy_number=0
CM058259.1	Liftoff	exon	4931924	4932013	.	+	.	ID=exon-NM_026306.3-4;Parent=rna-NM_026306.3;Dbxref=GeneID:67674,GenBank:NM_026306.3,MGI:MGI:1914924;gbkey=mRNA;gene=Trmt112;product=tRNA methyltransferase 11-2%2C transcript variant 2;transcript_id=NM_026306.3;extra_copy_number=0
CM058259.1	Liftoff	exon	4932092	4932368	.	+	.	ID=exon-NM_026306.3-5;Parent=rna-NM_026306.3;Dbxref=GeneID:67674,GenBank:NM_026306.3,MGI:MGI:1914924;gbkey=mRNA;gene=Trmt112;product=tRNA methyltransferase 11-2%2C transcript variant 2;transcript_id=NM_026306.3;extra_copy_number=0
CM058259.1	Liftoff	CDS	4931525	4931602	.	+	.	ID=cds-NP_080582.3;Parent=rna-NM_026306.3;Dbxref=CCDS:CCDS29508.1,GeneID:67674,GenBank:NP_080582.3,MGI:MGI:1914924;Name=NP_080582.3;gbkey=CDS;gene=Trmt112;product=multifunctional methyltransferase subunit TRM112-like protein;protein_id=NP_080582.3;extra_copy_number=0
CM058259.1	Liftoff	CDS	4931703	4931804	.	+	.	ID=cds-NP_080582.3;Parent=rna-NM_026306.3;Dbxref=CCDS:CCDS29508.1,GeneID:67674,GenBank:NP_080582.3,MGI:MGI:1914924;Name=NP_080582.3;gbkey=CDS;gene=Trmt112;product=multifunctional methyltransferase subunit TRM112-like protein;protein_id=NP_080582.3;extra_copy_number=0
CM058259.1	Liftoff	CDS	4931924	4932013	.	+	.	ID=cds-NP_080582.3;Parent=rna-NM_026306.3;Dbxref=CCDS:CCDS29508.1,GeneID:67674,GenBank:NP_080582.3,MGI:MGI:1914924;Name=NP_080582.3;gbkey=CDS;gene=Trmt112;product=multifunctional methyltransferase subunit TRM112-like protein;protein_id=NP_080582.3;extra_copy_number=0
CM058259.1	Liftoff	CDS	4932092	4932199	.	+	.	ID=cds-NP_080582.3;Parent=rna-NM_026306.3;Dbxref=CCDS:CCDS29508.1,GeneID:67674,GenBank:NP_080582.3,MGI:MGI:1914924;Name=NP_080582.3;gbkey=CDS;gene=Trmt112;product=multifunctional methyltransferase subunit TRM112-like protein;protein_id=NP_080582.3;extra_copy_number=0
CM058259.1	Liftoff	gene	4932317	4943154	.	-	.	ID=gene-Esrra;Dbxref=GeneID:26379,MGI:MGI:1346831;Name=Esrra;description=estrogen related receptor%2C alpha;gbkey=Gene;gene=Esrra;gene_biotype=protein_coding;gene_synonym=Err1,ERRalpha,Estrra,Nr3b1;coverage=1.0;sequence_ID=1.0;valid_ORFs=3;extra_copy_number=0;copy_num_ID=gene-Esrra_0
CM058259.1	Liftoff	mRNA	4932317	4943154	.	-	.	ID=rna-NM_001413228.1;Parent=gene-Esrra;Dbxref=GeneID:26379,GenBank:NM_001413228.1,MGI:MGI:1346831;Name=NM_001413228.1;gbkey=mRNA;gene=Esrra;product=estrogen related receptor%2C alpha%2C transcript variant 2;transcript_id=NM_001413228.1;matches_ref_protein=True;valid_ORF=True;extra_copy_number=0
CM058259.1	Liftoff	exon	4932317	4933350	.	-	.	ID=exon-NM_001413228.1-7;Parent=rna-NM_001413228.1;Dbxref=GeneID:26379,GenBank:NM_001413228.1,MGI:MGI:1346831;gbkey=mRNA;gene=Esrra;product=estrogen related receptor%2C alpha%2C transcript variant 2;transcript_id=NM_001413228.1;extra_copy_number=0
CM058259.1	Liftoff	exon	4933695	4933964	.	-	.	ID=exon-NM_001413228.1-6;Parent=rna-NM_001413228.1;Dbxref=GeneID:26379,GenBank:NM_001413228.1,MGI:MGI:1346831;gbkey=mRNA;gene=Esrra;product=estrogen related receptor%2C alpha%2C transcript variant 2;transcript_id=NM_001413228.1;extra_copy_number=0
CM058259.1	Liftoff	exon	4934056	4934223	.	-	.	ID=exon-NM_001413228.1-5;Parent=rna-NM_001413228.1;Dbxref=GeneID:26379,GenBank:NM_001413228.1,MGI:MGI:1346831;gbkey=mRNA;gene=Esrra;product=estrogen related receptor%2C alpha%2C transcript variant 2;transcript_id=NM_001413228.1;extra_copy_number=0
CM058259.1	Liftoff	exon	4935160	4935288	.	-	.	ID=exon-NM_001413228.1-4;Parent=rna-NM_001413228.1;Dbxref=GeneID:26379,GenBank:NM_001413228.1,MGI:MGI:1346831;gbkey=mRNA;gene=Esrra;product=estrogen related receptor%2C alpha%2C transcript variant 2;transcript_id=NM_001413228.1;extra_copy_number=0
CM058259.1	Liftoff	exon	4935419	4935632	.	-	.	ID=exon-NM_001413228.1-3;Parent=rna-NM_001413228.1;Dbxref=GeneID:26379,GenBank:NM_001413228.1,MGI:MGI:1346831;gbkey=mRNA;gene=Esrra;product=estrogen related receptor%2C alpha%2C transcript variant 2;transcript_id=NM_001413228.1;extra_copy_number=0
CM058259.1	Liftoff	exon	4941403	4941739	.	-	.	ID=exon-NM_001413228.1-2;Parent=rna-NM_001413228.1;Dbxref=GeneID:26379,GenBank:NM_001413228.1,MGI:MGI:1346831;gbkey=mRNA;gene=Esrra;product=estrogen related receptor%2C alpha%2C transcript variant 2;transcript_id=NM_001413228.1;extra_copy_number=0
CM058259.1	Liftoff	exon	4942962	4943154	.	-	.	ID=exon-NM_001413228.1-1;Parent=rna-NM_001413228.1;Dbxref=GeneID:26379,GenBank:NM_001413228.1,MGI:MGI:1346831;gbkey=mRNA;gene=Esrra;product=estrogen related receptor%2C alpha%2C transcript variant 2;transcript_id=NM_001413228.1;extra_copy_number=0
CM058259.1	Liftoff	CDS	4933091	4933350	.	-	.	ID=cds-NP_001400157.1;Parent=rna-NM_001413228.1;Dbxref=GeneID:26379,GenBank:NP_001400157.1,MGI:MGI:1346831;Name=NP_001400157.1;Note=isoform 2 is encoded by transcript variant 2;gbkey=CDS;gene=Esrra;product=steroid hormone receptor ERR1 isoform 2;protein_id=NP_001400157.1;extra_copy_number=0
CM058259.1	Liftoff	CDS	4933695	4933964	.	-	.	ID=cds-NP_001400157.1;Parent=rna-NM_001413228.1;Dbxref=GeneID:26379,GenBank:NP_001400157.1,MGI:MGI:1346831;Name=NP_001400157.1;Note=isoform 2 is encoded by transcript variant 2;gbkey=CDS;gene=Esrra;product=steroid hormone receptor ERR1 isoform 2;protein_id=NP_001400157.1;extra_copy_number=0
CM058259.1	Liftoff	CDS	4934056	4934223	.	-	.	ID=cds-NP_001400157.1;Parent=rna-NM_001413228.1;Dbxref=GeneID:26379,GenBank:NP_001400157.1,MGI:MGI:1346831;Name=NP_001400157.1;Note=isoform 2 is encoded by transcript variant 2;gbkey=CDS;gene=Esrra;product=steroid hormone receptor ERR1 isoform 2;protein_id=NP_001400157.1;extra_copy_number=0
CM058259.1	Liftoff	CDS	4935160	4935288	.	-	.	ID=cds-NP_001400157.1;Parent=rna-NM_001413228.1;Dbxref=GeneID:26379,GenBank:NP_001400157.1,MGI:MGI:1346831;Name=NP_001400157.1;Note=isoform 2 is encoded by transcript variant 2;gbkey=CDS;gene=Esrra;product=steroid hormone receptor ERR1 isoform 2;protein_id=NP_001400157.1;extra_copy_number=0
CM058259.1	Liftoff	CDS	4935419	4935431	.	-	.	ID=cds-NP_001400157.1;Parent=rna-NM_001413228.1;Dbxref=GeneID:26379,GenBank:NP_001400157.1,MGI:MGI:1346831;Name=NP_001400157.1;Note=isoform 2 is encoded by transcript variant 2;gbkey=CDS;gene=Esrra;product=steroid hormone receptor ERR1 isoform 2;protein_id=NP_001400157.1;extra_copy_number=0
CM058259.1	Liftoff	mRNA	4932317	4943154	.	-	.	ID=rna-NM_001413229.1;Parent=gene-Esrra;Dbxref=GeneID:26379,GenBank:NM_001413229.1,MGI:MGI:1346831;Name=NM_001413229.1;gbkey=mRNA;gene=Esrra;product=estrogen related receptor%2C alpha%2C transcript variant 3;transcript_id=NM_001413229.1;matches_ref_protein=True;valid_ORF=True;extra_copy_number=0
CM058259.1	Liftoff	exon	4932317	4933350	.	-	.	ID=exon-NM_001413229.1-6;Parent=rna-NM_001413229.1;Dbxref=GeneID:26379,GenBank:NM_001413229.1,MGI:MGI:1346831;gbkey=mRNA;gene=Esrra;product=estrogen related receptor%2C alpha%2C transcript variant 3;transcript_id=NM_001413229.1;extra_copy_number=0
CM058259.1	Liftoff	exon	4933695	4933964	.	-	.	ID=exon-NM_001413229.1-5;Parent=rna-NM_001413229.1;Dbxref=GeneID:26379,GenBank:NM_001413229.1,MGI:MGI:1346831;gbkey=mRNA;gene=Esrra;product=estrogen related receptor%2C alpha%2C transcript variant 3;transcript_id=NM_001413229.1;extra_copy_number=0
CM058259.1	Liftoff	exon	4934056	4934223	.	-	.	ID=exon-NM_001413229.1-4;Parent=rna-NM_001413229.1;Dbxref=GeneID:26379,GenBank:NM_001413229.1,MGI:MGI:1346831;gbkey=mRNA;gene=Esrra;product=estrogen related receptor%2C alpha%2C transcript variant 3;transcript_id=NM_001413229.1;extra_copy_number=0
CM058259.1	Liftoff	exon	4935160	4935288	.	-	.	ID=exon-NM_001413229.1-3;Parent=rna-NM_001413229.1;Dbxref=GeneID:26379,GenBank:NM_001413229.1,MGI:MGI:1346831;gbkey=mRNA;gene=Esrra;product=estrogen related receptor%2C alpha%2C transcript variant 3;transcript_id=NM_001413229.1;extra_copy_number=0
CM058259.1	Liftoff	exon	4935419	4935632	.	-	.	ID=exon-NM_001413229.1-2;Parent=rna-NM_001413229.1;Dbxref=GeneID:26379,GenBank:NM_001413229.1,MGI:MGI:1346831;gbkey=mRNA;gene=Esrra;product=estrogen related receptor%2C alpha%2C transcript variant 3;transcript_id=NM_001413229.1;extra_copy_number=0
CM058259.1	Liftoff	exon	4942962	4943154	.	-	.	ID=exon-NM_001413229.1-1;Parent=rna-NM_001413229.1;Dbxref=GeneID:26379,GenBank:NM_001413229.1,MGI:MGI:1346831;gbkey=mRNA;gene=Esrra;product=estrogen related receptor%2C alpha%2C transcript variant 3;transcript_id=NM_001413229.1;extra_copy_number=0
CM058259.1	Liftoff	CDS	4933091	4933350	.	-	.	ID=cds-NP_001400158.1;Parent=rna-NM_001413229.1;Dbxref=GeneID:26379,GenBank:NP_001400158.1,MGI:MGI:1346831;Name=NP_001400158.1;Note=isoform 2 is encoded by transcript variant 3;gbkey=CDS;gene=Esrra;product=steroid hormone receptor ERR1 isoform 2;protein_id=NP_001400158.1;extra_copy_number=0
CM058259.1	Liftoff	CDS	4933695	4933964	.	-	.	ID=cds-NP_001400158.1;Parent=rna-NM_001413229.1;Dbxref=GeneID:26379,GenBank:NP_001400158.1,MGI:MGI:1346831;Name=NP_001400158.1;Note=isoform 2 is encoded by transcript variant 3;gbkey=CDS;gene=Esrra;product=steroid hormone receptor ERR1 isoform 2;protein_id=NP_001400158.1;extra_copy_number=0
CM058259.1	Liftoff	CDS	4934056	4934223	.	-	.	ID=cds-NP_001400158.1;Parent=rna-NM_001413229.1;Dbxref=GeneID:26379,GenBank:NP_001400158.1,MGI:MGI:1346831;Name=NP_001400158.1;Note=isoform 2 is encoded by transcript variant 3;gbkey=CDS;gene=Esrra;product=steroid hormone receptor ERR1 isoform 2;protein_id=NP_001400158.1;extra_copy_number=0
CM058259.1	Liftoff	CDS	4935160	4935288	.	-	.	ID=cds-NP_001400158.1;Parent=rna-NM_001413229.1;Dbxref=GeneID:26379,GenBank:NP_001400158.1,MGI:MGI:1346831;Name=NP_001400158.1;Note=isoform 2 is encoded by transcript variant 3;gbkey=CDS;gene=Esrra;product=steroid hormone receptor ERR1 isoform 2;protein_id=NP_001400158.1;extra_copy_number=0
CM058259.1	Liftoff	CDS	4935419	4935431	.	-	.	ID=cds-NP_001400158.1;Parent=rna-NM_001413229.1;Dbxref=GeneID:26379,GenBank:NP_001400158.1,MGI:MGI:1346831;Name=NP_001400158.1;Note=isoform 2 is encoded by transcript variant 3;gbkey=CDS;gene=Esrra;product=steroid hormone receptor ERR1 isoform 2;protein_id=NP_001400158.1;extra_copy_number=0
CM058259.1	Liftoff	mRNA	4932317	4943154	.	-	.	ID=rna-NM_007953.3;Parent=gene-Esrra;Dbxref=GeneID:26379,GenBank:NM_007953.3,MGI:MGI:1346831;Name=NM_007953.3;gbkey=mRNA;gene=Esrra;product=estrogen related receptor%2C alpha%2C transcript variant 1;tag=RefSeq Select;transcript_id=NM_007953.3;matches_ref_protein=True;valid_ORF=True;extra_copy_number=0
CM058259.1	Liftoff	exon	4932317	4933350	.	-	.	ID=exon-NM_007953.3-7;Parent=rna-NM_007953.3;Dbxref=GeneID:26379,GenBank:NM_007953.3,MGI:MGI:1346831;gbkey=mRNA;gene=Esrra;product=estrogen related receptor%2C alpha%2C transcript variant 1;tag=RefSeq Select;transcript_id=NM_007953.3;extra_copy_number=0
CM058259.1	Liftoff	exon	4933695	4933964	.	-	.	ID=exon-NM_007953.3-6;Parent=rna-NM_007953.3;Dbxref=GeneID:26379,GenBank:NM_007953.3,MGI:MGI:1346831;gbkey=mRNA;gene=Esrra;product=estrogen related receptor%2C alpha%2C transcript variant 1;tag=RefSeq Select;transcript_id=NM_007953.3;extra_copy_number=0
CM058259.1	Liftoff	exon	4934056	4934223	.	-	.	ID=exon-NM_007953.3-5;Parent=rna-NM_007953.3;Dbxref=GeneID:26379,GenBank:NM_007953.3,MGI:MGI:1346831;gbkey=mRNA;gene=Esrra;product=estrogen related receptor%2C alpha%2C transcript variant 1;tag=RefSeq Select;transcript_id=NM_007953.3;extra_copy_number=0
CM058259.1	Liftoff	exon	4935160	4935288	.	-	.	ID=exon-NM_007953.3-4;Parent=rna-NM_007953.3;Dbxref=GeneID:26379,GenBank:NM_007953.3,MGI:MGI:1346831;gbkey=mRNA;gene=Esrra;product=estrogen related receptor%2C alpha%2C transcript variant 1;tag=RefSeq Select;transcript_id=NM_007953.3;extra_copy_number=0
CM058259.1	Liftoff	exon	4935419	4935535	.	-	.	ID=exon-NM_007953.3-3;Parent=rna-NM_007953.3;Dbxref=GeneID:26379,GenBank:NM_007953.3,MGI:MGI:1346831;gbkey=mRNA;gene=Esrra;product=estrogen related receptor%2C alpha%2C transcript variant 1;tag=RefSeq Select;transcript_id=NM_007953.3;extra_copy_number=0
CM058259.1	Liftoff	exon	4941403	4941739	.	-	.	ID=exon-NM_007953.3-2;Parent=rna-NM_007953.3;Dbxref=GeneID:26379,GenBank:NM_007953.3,MGI:MGI:1346831;gbkey=mRNA;gene=Esrra;product=estrogen related receptor%2C alpha%2C transcript variant 1;tag=RefSeq Select;transcript_id=NM_007953.3;extra_copy_number=0
CM058259.1	Liftoff	exon	4942962	4943154	.	-	.	ID=exon-NM_007953.3-1;Parent=rna-NM_007953.3;Dbxref=GeneID:26379,GenBank:NM_007953.3,MGI:MGI:1346831;gbkey=mRNA;gene=Esrra;product=estrogen related receptor%2C alpha%2C transcript variant 1;tag=RefSeq Select;transcript_id=NM_007953.3;extra_copy_number=0
CM058259.1	Liftoff	CDS	4933091	4933350	.	-	.	ID=cds-NP_031979.2;Parent=rna-NM_007953.3;Dbxref=CCDS:CCDS29509.1,GeneID:26379,GenBank:NP_031979.2,MGI:MGI:1346831;Name=NP_031979.2;Note=isoform 1 is encoded by transcript variant 1;gbkey=CDS;gene=Esrra;product=steroid hormone receptor ERR1 isoform 1;protein_id=NP_031979.2;tag=RefSeq Select;extra_copy_number=0
CM058259.1	Liftoff	CDS	4933695	4933964	.	-	.	ID=cds-NP_031979.2;Parent=rna-NM_007953.3;Dbxref=CCDS:CCDS29509.1,GeneID:26379,GenBank:NP_031979.2,MGI:MGI:1346831;Name=NP_031979.2;Note=isoform 1 is encoded by transcript variant 1;gbkey=CDS;gene=Esrra;product=steroid hormone receptor ERR1 isoform 1;protein_id=NP_031979.2;tag=RefSeq Select;extra_copy_number=0
CM058259.1	Liftoff	CDS	4934056	4934223	.	-	.	ID=cds-NP_031979.2;Parent=rna-NM_007953.3;Dbxref=CCDS:CCDS29509.1,GeneID:26379,GenBank:NP_031979.2,MGI:MGI:1346831;Name=NP_031979.2;Note=isoform 1 is encoded by transcript variant 1;gbkey=CDS;gene=Esrra;product=steroid hormone receptor ERR1 isoform 1;protein_id=NP_031979.2;tag=RefSeq Select;extra_copy_number=0
CM058259.1	Liftoff	CDS	4935160	4935288	.	-	.	ID=cds-NP_031979.2;Parent=rna-NM_007953.3;Dbxref=CCDS:CCDS29509.1,GeneID:26379,GenBank:NP_031979.2,MGI:MGI:1346831;Name=NP_031979.2;Note=isoform 1 is encoded by transcript variant 1;gbkey=CDS;gene=Esrra;product=steroid hormone receptor ERR1 isoform 1;protein_id=NP_031979.2;tag=RefSeq Select;extra_copy_number=0
CM058259.1	Liftoff	CDS	4935419	4935535	.	-	.	ID=cds-NP_031979.2;Parent=rna-NM_007953.3;Dbxref=CCDS:CCDS29509.1,GeneID:26379,GenBank:NP_031979.2,MGI:MGI:1346831;Name=NP_031979.2;Note=isoform 1 is encoded by transcript variant 1;gbkey=CDS;gene=Esrra;product=steroid hormone receptor ERR1 isoform 1;protein_id=NP_031979.2;tag=RefSeq Select;extra_copy_number=0
CM058259.1	Liftoff	CDS	4941403	4941727	.	-	.	ID=cds-NP_031979.2;Parent=rna-NM_007953.3;Dbxref=CCDS:CCDS29509.1,GeneID:26379,GenBank:NP_031979.2,MGI:MGI:1346831;Name=NP_031979.2;Note=isoform 1 is encoded by transcript variant 1;gbkey=CDS;gene=Esrra;product=steroid hormone receptor ERR1 isoform 1;protein_id=NP_031979.2;tag=RefSeq Select;extra_copy_number=0
CM058259.1	Liftoff	gene	4935536	4935626	.	-	.	ID=gene-Mir6990;Dbxref=GeneID:102466213,MGI:MGI:5531108,miRBase:MI0022838;Name=Mir6990;description=microRNA 6990;gbkey=Gene;gene=Mir6990;gene_biotype=miRNA;gene_synonym=Gm27726,mmu-mir-6990;coverage=1.0;sequence_ID=1.0;extra_copy_number=0;copy_num_ID=gene-Mir6990_0
CM058259.1	Liftoff	primary_transcript	4935536	4935626	.	-	.	ID=rna-NR_105956.1;Parent=gene-Mir6990;Dbxref=GeneID:102466213,GenBank:NR_105956.1,MGI:MGI:5531108,miRBase:MI0022838;Name=NR_105956.1;gbkey=precursor_RNA;gene=Mir6990;product=microRNA 6990;transcript_id=NR_105956.1;extra_copy_number=0
CM058259.1	Liftoff	exon	4935536	4935626	.	-	.	ID=exon-NR_105956.1-1;Parent=rna-NR_105956.1;Dbxref=GeneID:102466213,GenBank:NR_105956.1,MGI:MGI:5531108,miRBase:MI0022838;gbkey=precursor_RNA;gene=Mir6990;product=microRNA 6990;transcript_id=NR_105956.1;extra_copy_number=0
CM058259.1	Liftoff	gene	4943766	4946720	.	-	.	ID=gene-Catsperz;Dbxref=GeneID:67077,MGI:MGI:1914327;Name=Catsperz;description=cation channel sperm associated auxiliary subunit zeta;gbkey=Gene;gene=Catsperz;gene_biotype=protein_coding;gene_synonym=1700019N12Rik,A430107B04Rik,MLZ-622,Tex40;coverage=1.0;sequence_ID=1.0;valid_ORFs=1;extra_copy_number=0;copy_num_ID=gene-Catsperz_0
CM058259.1	Liftoff	mRNA	4943766	4946720	.	-	.	ID=rna-NM_001039494.2;Parent=gene-Catsperz;Dbxref=GeneID:67077,GenBank:NM_001039494.2,MGI:MGI:1914327;Name=NM_001039494.2;gbkey=mRNA;gene=Catsperz;product=cation channel sperm associated auxiliary subunit zeta;tag=RefSeq Select;transcript_id=NM_001039494.2;matches_ref_protein=True;valid_ORF=True;extra_copy_number=0
CM058259.1	Liftoff	exon	4943766	4944000	.	-	.	ID=exon-NM_001039494.2-5;Parent=rna-NM_001039494.2;Dbxref=GeneID:67077,GenBank:NM_001039494.2,MGI:MGI:1914327;gbkey=mRNA;gene=Catsperz;product=cation channel sperm associated auxiliary subunit zeta;tag=RefSeq Select;transcript_id=NM_001039494.2;extra_copy_number=0
CM058259.1	Liftoff	exon	4944641	4944707	.	-	.	ID=exon-NM_001039494.2-4;Parent=rna-NM_001039494.2;Dbxref=GeneID:67077,GenBank:NM_001039494.2,MGI:MGI:1914327;gbkey=mRNA;gene=Catsperz;product=cation channel sperm associated auxiliary subunit zeta;tag=RefSeq Select;transcript_id=NM_001039494.2;extra_copy_number=0
CM058259.1	Liftoff	exon	4944863	4944939	.	-	.	ID=exon-NM_001039494.2-3;Parent=rna-NM_001039494.2;Dbxref=GeneID:67077,GenBank:NM_001039494.2,MGI:MGI:1914327;gbkey=mRNA;gene=Catsperz;product=cation channel sperm associated auxiliary subunit zeta;tag=RefSeq Select;transcript_id=NM_001039494.2;extra_copy_number=0
CM058259.1	Liftoff	exon	4946134	4946446	.	-	.	ID=exon-NM_001039494.2-2;Parent=rna-NM_001039494.2;Dbxref=GeneID:67077,GenBank:NM_001039494.2,MGI:MGI:1914327;gbkey=mRNA;gene=Catsperz;product=cation channel sperm associated auxiliary subunit zeta;tag=RefSeq Select;transcript_id=NM_001039494.2;extra_copy_number=0
CM058259.1	Liftoff	exon	4946632	4946720	.	-	.	ID=exon-NM_001039494.2-1;Parent=rna-NM_001039494.2;Dbxref=GeneID:67077,GenBank:NM_001039494.2,MGI:MGI:1914327;gbkey=mRNA;gene=Catsperz;product=cation channel sperm associated auxiliary subunit zeta;tag=RefSeq Select;transcript_id=NM_001039494.2;extra_copy_number=0
CM058259.1	Liftoff	CDS	4943891	4944000	.	-	.	ID=cds-NP_001034583.1;Parent=rna-NM_001039494.2;Dbxref=CCDS:CCDS29510.1,GeneID:67077,GenBank:NP_001034583.1,MGI:MGI:1914327;Name=NP_001034583.1;gbkey=CDS;gene=Catsperz;product=cation channel sperm-associated auxiliary subunit zeta;protein_id=NP_001034583.1;tag=RefSeq Select;extra_copy_number=0
CM058259.1	Liftoff	CDS	4944641	4944707	.	-	.	ID=cds-NP_001034583.1;Parent=rna-NM_001039494.2;Dbxref=CCDS:CCDS29510.1,GeneID:67077,GenBank:NP_001034583.1,MGI:MGI:1914327;Name=NP_001034583.1;gbkey=CDS;gene=Catsperz;product=cation channel sperm-associated auxiliary subunit zeta;protein_id=NP_001034583.1;tag=RefSeq Select;extra_copy_number=0
CM058259.1	Liftoff	CDS	4944863	4944939	.	-	.	ID=cds-NP_001034583.1;Parent=rna-NM_001039494.2;Dbxref=CCDS:CCDS29510.1,GeneID:67077,GenBank:NP_001034583.1,MGI:MGI:1914327;Name=NP_001034583.1;gbkey=CDS;gene=Catsperz;product=cation channel sperm-associated auxiliary subunit zeta;protein_id=NP_001034583.1;tag=RefSeq Select;extra_copy_number=0
CM058259.1	Liftoff	CDS	4946134	4946446	.	-	.	ID=cds-NP_001034583.1;Parent=rna-NM_001039494.2;Dbxref=CCDS:CCDS29510.1,GeneID:67077,GenBank:NP_001034583.1,MGI:MGI:1914327;Name=NP_001034583.1;gbkey=CDS;gene=Catsperz;product=cation channel sperm-associated auxiliary subunit zeta;protein_id=NP_001034583.1;tag=RefSeq Select;extra_copy_number=0
CM058259.1	Liftoff	CDS	4946632	4946649	.	-	.	ID=cds-NP_001034583.1;Parent=rna-NM_001039494.2;Dbxref=CCDS:CCDS29510.1,GeneID:67077,GenBank:NP_001034583.1,MGI:MGI:1914327;Name=NP_001034583.1;gbkey=CDS;gene=Catsperz;product=cation channel sperm-associated auxiliary subunit zeta;protein_id=NP_001034583.1;tag=RefSeq Select;extra_copy_number=0
CM058259.1	Liftoff	gene	4947002	4956234	.	-	.	ID=gene-Kcnk4;Dbxref=GeneID:16528,MGI:MGI:1298234;Name=Kcnk4;description=potassium channel%2C subfamily K%2C member 4;gbkey=Gene;gene=Kcnk4;gene_biotype=protein_coding;gene_synonym=Catsperz,MLZ-622,Tex40,TRAAK,TRAAKt;coverage=1.0;sequence_ID=1.0;valid_ORFs=11;extra_copy_number=0;copy_num_ID=gene-Kcnk4_0
CM058259.1	Liftoff	mRNA	4947002	4955555	.	-	.	ID=rna-NM_001403912.1;Parent=gene-Kcnk4;Dbxref=GeneID:16528,GenBank:NM_001403912.1,MGI:MGI:1298234;Name=NM_001403912.1;gbkey=mRNA;gene=Kcnk4;product=potassium channel%2C subfamily K%2C member 4%2C transcript variant 2;transcript_id=NM_001403912.1;matches_ref_protein=True;valid_ORF=True;extra_copy_number=0
CM058259.1	Liftoff	exon	4947002	4947715	.	-	.	ID=exon-NM_001403912.1-7;Parent=rna-NM_001403912.1;Dbxref=GeneID:16528,GenBank:NM_001403912.1,MGI:MGI:1298234;gbkey=mRNA;gene=Kcnk4;product=potassium channel%2C subfamily K%2C member 4%2C transcript variant 2;transcript_id=NM_001403912.1;extra_copy_number=0
CM058259.1	Liftoff	exon	4948431	4948570	.	-	.	ID=exon-NM_001403912.1-6;Parent=rna-NM_001403912.1;Dbxref=GeneID:16528,GenBank:NM_001403912.1,MGI:MGI:1298234;gbkey=mRNA;gene=Kcnk4;product=potassium channel%2C subfamily K%2C member 4%2C transcript variant 2;transcript_id=NM_001403912.1;extra_copy_number=0
CM058259.1	Liftoff	exon	4948958	4949144	.	-	.	ID=exon-NM_001403912.1-5;Parent=rna-NM_001403912.1;Dbxref=GeneID:16528,GenBank:NM_001403912.1,MGI:MGI:1298234;gbkey=mRNA;gene=Kcnk4;product=potassium channel%2C subfamily K%2C member 4%2C transcript variant 2;transcript_id=NM_001403912.1;extra_copy_number=0
CM058259.1	Liftoff	exon	4949334	4949494	.	-	.	ID=exon-NM_001403912.1-4;Parent=rna-NM_001403912.1;Dbxref=GeneID:16528,GenBank:NM_001403912.1,MGI:MGI:1298234;gbkey=mRNA;gene=Kcnk4;product=potassium channel%2C subfamily K%2C member 4%2C transcript variant 2;transcript_id=NM_001403912.1;extra_copy_number=0
CM058259.1	Liftoff	exon	4949622	4949748	.	-	.	ID=exon-NM_001403912.1-3;Parent=rna-NM_001403912.1;Dbxref=GeneID:16528,GenBank:NM_001403912.1,MGI:MGI:1298234;gbkey=mRNA;gene=Kcnk4;product=potassium channel%2C subfamily K%2C member 4%2C transcript variant 2;transcript_id=NM_001403912.1;extra_copy_number=0
CM058259.1	Liftoff	exon	4954044	4954309	.	-	.	ID=exon-NM_001403912.1-2;Parent=rna-NM_001403912.1;Dbxref=GeneID:16528,GenBank:NM_001403912.1,MGI:MGI:1298234;gbkey=mRNA;gene=Kcnk4;product=potassium channel%2C subfamily K%2C member 4%2C transcript variant 2;transcript_id=NM_001403912.1;extra_copy_number=0
CM058259.1	Liftoff	exon	4955431	4955555	.	-	.	ID=exon-NM_001403912.1-1;Parent=rna-NM_001403912.1;Dbxref=GeneID:16528,GenBank:NM_001403912.1,MGI:MGI:1298234;gbkey=mRNA;gene=Kcnk4;product=potassium channel%2C subfamily K%2C member 4%2C transcript variant 2;transcript_id=NM_001403912.1;extra_copy_number=0
CM058259.1	Liftoff	CDS	4947323	4947715	.	-	.	ID=cds-NP_001390841.1;Parent=rna-NM_001403912.1;Dbxref=GeneID:16528,GenBank:NP_001390841.1,MGI:MGI:1298234;Name=NP_001390841.1;Note=isoform 1 precursor is encoded by transcript variant 2;gbkey=CDS;gene=Kcnk4;product=potassium channel subfamily K member 4 isoform 1 precursor;protein_id=NP_001390841.1;extra_copy_number=0
CM058259.1	Liftoff	CDS	4948431	4948570	.	-	.	ID=cds-NP_001390841.1;Parent=rna-NM_001403912.1;Dbxref=GeneID:16528,GenBank:NP_001390841.1,MGI:MGI:1298234;Name=NP_001390841.1;Note=isoform 1 precursor is encoded by transcript variant 2;gbkey=CDS;gene=Kcnk4;product=potassium channel subfamily K member 4 isoform 1 precursor;protein_id=NP_001390841.1;extra_copy_number=0
CM058259.1	Liftoff	CDS	4948958	4949144	.	-	.	ID=cds-NP_001390841.1;Parent=rna-NM_001403912.1;Dbxref=GeneID:16528,GenBank:NP_001390841.1,MGI:MGI:1298234;Name=NP_001390841.1;Note=isoform 1 precursor is encoded by transcript variant 2;gbkey=CDS;gene=Kcnk4;product=potassium channel subfamily K member 4 isoform 1 precursor;protein_id=NP_001390841.1;extra_copy_number=0
CM058259.1	Liftoff	CDS	4949334	4949494	.	-	.	ID=cds-NP_001390841.1;Parent=rna-NM_001403912.1;Dbxref=GeneID:16528,GenBank:NP_001390841.1,MGI:MGI:1298234;Name=NP_001390841.1;Note=isoform 1 precursor is encoded by transcript variant 2;gbkey=CDS;gene=Kcnk4;product=potassium channel subfamily K member 4 isoform 1 precursor;protein_id=NP_001390841.1;extra_copy_number=0
CM058259.1	Liftoff	CDS	4949622	4949748	.	-	.	ID=cds-NP_001390841.1;Parent=rna-NM_001403912.1;Dbxref=GeneID:16528,GenBank:NP_001390841.1,MGI:MGI:1298234;Name=NP_001390841.1;Note=isoform 1 precursor is encoded by transcript variant 2;gbkey=CDS;gene=Kcnk4;product=potassium channel subfamily K member 4 isoform 1 precursor;protein_id=NP_001390841.1;extra_copy_number=0
CM058259.1	Liftoff	CDS	4954044	4954232	.	-	.	ID=cds-NP_001390841.1;Parent=rna-NM_001403912.1;Dbxref=GeneID:16528,GenBank:NP_001390841.1,MGI:MGI:1298234;Name=NP_001390841.1;Note=isoform 1 precursor is encoded by transcript variant 2;gbkey=CDS;gene=Kcnk4;product=potassium channel subfamily K member 4 isoform 1 precursor;protein_id=NP_001390841.1;extra_copy_number=0
CM058259.1	Liftoff	mRNA	4947002	4955555	.	-	.	ID=rna-NM_001403913.1;Parent=gene-Kcnk4;Dbxref=GeneID:16528,GenBank:NM_001403913.1,MGI:MGI:1298234;Name=NM_001403913.1;gbkey=mRNA;gene=Kcnk4;product=potassium channel%2C subfamily K%2C member 4%2C transcript variant 3;transcript_id=NM_001403913.1;matches_ref_protein=True;valid_ORF=True;extra_copy_number=0
CM058259.1	Liftoff	exon	4947002	4947715	.	-	.	ID=exon-NM_001403913.1-7;Parent=rna-NM_001403913.1;Dbxref=GeneID:16528,GenBank:NM_001403913.1,MGI:MGI:1298234;gbkey=mRNA;gene=Kcnk4;product=potassium channel%2C subfamily K%2C member 4%2C transcript variant 3;transcript_id=NM_001403913.1;extra_copy_number=0
CM058259.1	Liftoff	exon	4948431	4948570	.	-	.	ID=exon-NM_001403913.1-6;Parent=rna-NM_001403913.1;Dbxref=GeneID:16528,GenBank:NM_001403913.1,MGI:MGI:1298234;gbkey=mRNA;gene=Kcnk4;product=potassium channel%2C subfamily K%2C member 4%2C transcript variant 3;transcript_id=NM_001403913.1;extra_copy_number=0
CM058259.1	Liftoff	exon	4948958	4949144	.	-	.	ID=exon-NM_001403913.1-5;Parent=rna-NM_001403913.1;Dbxref=GeneID:16528,GenBank:NM_001403913.1,MGI:MGI:1298234;gbkey=mRNA;gene=Kcnk4;product=potassium channel%2C subfamily K%2C member 4%2C transcript variant 3;transcript_id=NM_001403913.1;extra_copy_number=0
CM058259.1	Liftoff	exon	4949334	4949494	.	-	.	ID=exon-NM_001403913.1-4;Parent=rna-NM_001403913.1;Dbxref=GeneID:16528,GenBank:NM_001403913.1,MGI:MGI:1298234;gbkey=mRNA;gene=Kcnk4;product=potassium channel%2C subfamily K%2C member 4%2C transcript variant 3;transcript_id=NM_001403913.1;extra_copy_number=0
CM058259.1	Liftoff	exon	4949622	4949748	.	-	.	ID=exon-NM_001403913.1-3;Parent=rna-NM_001403913.1;Dbxref=GeneID:16528,GenBank:NM_001403913.1,MGI:MGI:1298234;gbkey=mRNA;gene=Kcnk4;product=potassium channel%2C subfamily K%2C member 4%2C transcript variant 3;transcript_id=NM_001403913.1;extra_copy_number=0
CM058259.1	Liftoff	exon	4954044	4954309	.	-	.	ID=exon-NM_001403913.1-2;Parent=rna-NM_001403913.1;Dbxref=GeneID:16528,GenBank:NM_001403913.1,MGI:MGI:1298234;gbkey=mRNA;gene=Kcnk4;product=potassium channel%2C subfamily K%2C member 4%2C transcript variant 3;transcript_id=NM_001403913.1;extra_copy_number=0
CM058259.1	Liftoff	exon	4955279	4955555	.	-	.	ID=exon-NM_001403913.1-1;Parent=rna-NM_001403913.1;Dbxref=GeneID:16528,GenBank:NM_001403913.1,MGI:MGI:1298234;gbkey=mRNA;gene=Kcnk4;product=potassium channel%2C subfamily K%2C member 4%2C transcript variant 3;transcript_id=NM_001403913.1;extra_copy_number=0
CM058259.1	Liftoff	CDS	4947323	4947715	.	-	.	ID=cds-NP_001390842.1;Parent=rna-NM_001403913.1;Dbxref=GeneID:16528,GenBank:NP_001390842.1,MGI:MGI:1298234;Name=NP_001390842.1;Note=isoform 1 precursor is encoded by transcript variant 3;gbkey=CDS;gene=Kcnk4;product=potassium channel subfamily K member 4 isoform 1 precursor;protein_id=NP_001390842.1;extra_copy_number=0
CM058259.1	Liftoff	CDS	4948431	4948570	.	-	.	ID=cds-NP_001390842.1;Parent=rna-NM_001403913.1;Dbxref=GeneID:16528,GenBank:NP_001390842.1,MGI:MGI:1298234;Name=NP_001390842.1;Note=isoform 1 precursor is encoded by transcript variant 3;gbkey=CDS;gene=Kcnk4;product=potassium channel subfamily K member 4 isoform 1 precursor;protein_id=NP_001390842.1;extra_copy_number=0
CM058259.1	Liftoff	CDS	4948958	4949144	.	-	.	ID=cds-NP_001390842.1;Parent=rna-NM_001403913.1;Dbxref=GeneID:16528,GenBank:NP_001390842.1,MGI:MGI:1298234;Name=NP_001390842.1;Note=isoform 1 precursor is encoded by transcript variant 3;gbkey=CDS;gene=Kcnk4;product=potassium channel subfamily K member 4 isoform 1 precursor;protein_id=NP_001390842.1;extra_copy_number=0
CM058259.1	Liftoff	CDS	4949334	4949494	.	-	.	ID=cds-NP_001390842.1;Parent=rna-NM_001403913.1;Dbxref=GeneID:16528,GenBank:NP_001390842.1,MGI:MGI:1298234;Name=NP_001390842.1;Note=isoform 1 precursor is encoded by transcript variant 3;gbkey=CDS;gene=Kcnk4;product=potassium channel subfamily K member 4 isoform 1 precursor;protein_id=NP_001390842.1;extra_copy_number=0
CM058259.1	Liftoff	CDS	4949622	4949748	.	-	.	ID=cds-NP_001390842.1;Parent=rna-NM_001403913.1;Dbxref=GeneID:16528,GenBank:NP_001390842.1,MGI:MGI:1298234;Name=NP_001390842.1;Note=isoform 1 precursor is encoded by transcript variant 3;gbkey=CDS;gene=Kcnk4;product=potassium channel subfamily K member 4 isoform 1 precursor;protein_id=NP_001390842.1;extra_copy_number=0
CM058259.1	Liftoff	CDS	4954044	4954232	.	-	.	ID=cds-NP_001390842.1;Parent=rna-NM_001403913.1;Dbxref=GeneID:16528,GenBank:NP_001390842.1,MGI:MGI:1298234;Name=NP_001390842.1;Note=isoform 1 precursor is encoded by transcript variant 3;gbkey=CDS;gene=Kcnk4;product=potassium channel subfamily K member 4 isoform 1 precursor;protein_id=NP_001390842.1;extra_copy_number=0
CM058259.1	Liftoff	mRNA	4947002	4955555	.	-	.	ID=rna-NM_001403914.1;Parent=gene-Kcnk4;Dbxref=GeneID:16528,GenBank:NM_001403914.1,MGI:MGI:1298234;Name=NM_001403914.1;gbkey=mRNA;gene=Kcnk4;product=potassium channel%2C subfamily K%2C member 4%2C transcript variant 4;transcript_id=NM_001403914.1;matches_ref_protein=True;valid_ORF=True;extra_copy_number=0
CM058259.1	Liftoff	exon	4947002	4947715	.	-	.	ID=exon-NM_001403914.1-6;Parent=rna-NM_001403914.1;Dbxref=GeneID:16528,GenBank:NM_001403914.1,MGI:MGI:1298234;gbkey=mRNA;gene=Kcnk4;product=potassium channel%2C subfamily K%2C member 4%2C transcript variant 4;transcript_id=NM_001403914.1;extra_copy_number=0
CM058259.1	Liftoff	exon	4948431	4948570	.	-	.	ID=exon-NM_001403914.1-5;Parent=rna-NM_001403914.1;Dbxref=GeneID:16528,GenBank:NM_001403914.1,MGI:MGI:1298234;gbkey=mRNA;gene=Kcnk4;product=potassium channel%2C subfamily K%2C member 4%2C transcript variant 4;transcript_id=NM_001403914.1;extra_copy_number=0
CM058259.1	Liftoff	exon	4948958	4949144	.	-	.	ID=exon-NM_001403914.1-4;Parent=rna-NM_001403914.1;Dbxref=GeneID:16528,GenBank:NM_001403914.1,MGI:MGI:1298234;gbkey=mRNA;gene=Kcnk4;product=potassium channel%2C subfamily K%2C member 4%2C transcript variant 4;transcript_id=NM_001403914.1;extra_copy_number=0
CM058259.1	Liftoff	exon	4949334	4949494	.	-	.	ID=exon-NM_001403914.1-3;Parent=rna-NM_001403914.1;Dbxref=GeneID:16528,GenBank:NM_001403914.1,MGI:MGI:1298234;gbkey=mRNA;gene=Kcnk4;product=potassium channel%2C subfamily K%2C member 4%2C transcript variant 4;transcript_id=NM_001403914.1;extra_copy_number=0
CM058259.1	Liftoff	exon	4954044	4954309	.	-	.	ID=exon-NM_001403914.1-2;Parent=rna-NM_001403914.1;Dbxref=GeneID:16528,GenBank:NM_001403914.1,MGI:MGI:1298234;gbkey=mRNA;gene=Kcnk4;product=potassium channel%2C subfamily K%2C member 4%2C transcript variant 4;transcript_id=NM_001403914.1;extra_copy_number=0
CM058259.1	Liftoff	exon	4955431	4955555	.	-	.	ID=exon-NM_001403914.1-1;Parent=rna-NM_001403914.1;Dbxref=GeneID:16528,GenBank:NM_001403914.1,MGI:MGI:1298234;gbkey=mRNA;gene=Kcnk4;product=potassium channel%2C subfamily K%2C member 4%2C transcript variant 4;transcript_id=NM_001403914.1;extra_copy_number=0
CM058259.1	Liftoff	CDS	4947323	4947715	.	-	.	ID=cds-NP_001390843.1;Parent=rna-NM_001403914.1;Dbxref=GeneID:16528,GenBank:NP_001390843.1,MGI:MGI:1298234;Name=NP_001390843.1;Note=isoform 2 is encoded by transcript variant 4;gbkey=CDS;gene=Kcnk4;product=potassium channel subfamily K member 4 isoform 2;protein_id=NP_001390843.1;extra_copy_number=0
CM058259.1	Liftoff	CDS	4948431	4948570	.	-	.	ID=cds-NP_001390843.1;Parent=rna-NM_001403914.1;Dbxref=GeneID:16528,GenBank:NP_001390843.1,MGI:MGI:1298234;Name=NP_001390843.1;Note=isoform 2 is encoded by transcript variant 4;gbkey=CDS;gene=Kcnk4;product=potassium channel subfamily K member 4 isoform 2;protein_id=NP_001390843.1;extra_copy_number=0
CM058259.1	Liftoff	CDS	4948958	4949144	.	-	.	ID=cds-NP_001390843.1;Parent=rna-NM_001403914.1;Dbxref=GeneID:16528,GenBank:NP_001390843.1,MGI:MGI:1298234;Name=NP_001390843.1;Note=isoform 2 is encoded by transcript variant 4;gbkey=CDS;gene=Kcnk4;product=potassium channel subfamily K member 4 isoform 2;protein_id=NP_001390843.1;extra_copy_number=0
CM058259.1	Liftoff	CDS	4949334	4949411	.	-	.	ID=cds-NP_001390843.1;Parent=rna-NM_001403914.1;Dbxref=GeneID:16528,GenBank:NP_001390843.1,MGI:MGI:1298234;Name=NP_001390843.1;Note=isoform 2 is encoded by transcript variant 4;gbkey=CDS;gene=Kcnk4;product=potassium channel subfamily K member 4 isoform 2;protein_id=NP_001390843.1;extra_copy_number=0
CM058259.1	Liftoff	mRNA	4947002	4954876	.	-	.	ID=rna-NM_001403915.1;Parent=gene-Kcnk4;Dbxref=GeneID:16528,GenBank:NM_001403915.1,MGI:MGI:1298234;Name=NM_001403915.1;gbkey=mRNA;gene=Kcnk4;product=potassium channel%2C subfamily K%2C member 4%2C transcript variant 5;transcript_id=NM_001403915.1;matches_ref_protein=True;valid_ORF=True;extra_copy_number=0
CM058259.1	Liftoff	exon	4947002	4947715	.	-	.	ID=exon-NM_001403915.1-6;Parent=rna-NM_001403915.1;Dbxref=GeneID:16528,GenBank:NM_001403915.1,MGI:MGI:1298234;gbkey=mRNA;gene=Kcnk4;product=potassium channel%2C subfamily K%2C member 4%2C transcript variant 5;transcript_id=NM_001403915.1;extra_copy_number=0
CM058259.1	Liftoff	exon	4948431	4948570	.	-	.	ID=exon-NM_001403915.1-5;Parent=rna-NM_001403915.1;Dbxref=GeneID:16528,GenBank:NM_001403915.1,MGI:MGI:1298234;gbkey=mRNA;gene=Kcnk4;product=potassium channel%2C subfamily K%2C member 4%2C transcript variant 5;transcript_id=NM_001403915.1;extra_copy_number=0
CM058259.1	Liftoff	exon	4948958	4949144	.	-	.	ID=exon-NM_001403915.1-4;Parent=rna-NM_001403915.1;Dbxref=GeneID:16528,GenBank:NM_001403915.1,MGI:MGI:1298234;gbkey=mRNA;gene=Kcnk4;product=potassium channel%2C subfamily K%2C member 4%2C transcript variant 5;transcript_id=NM_001403915.1;extra_copy_number=0
CM058259.1	Liftoff	exon	4949334	4949494	.	-	.	ID=exon-NM_001403915.1-3;Parent=rna-NM_001403915.1;Dbxref=GeneID:16528,GenBank:NM_001403915.1,MGI:MGI:1298234;gbkey=mRNA;gene=Kcnk4;product=potassium channel%2C subfamily K%2C member 4%2C transcript variant 5;transcript_id=NM_001403915.1;extra_copy_number=0
CM058259.1	Liftoff	exon	4954044	4954309	.	-	.	ID=exon-NM_001403915.1-2;Parent=rna-NM_001403915.1;Dbxref=GeneID:16528,GenBank:NM_001403915.1,MGI:MGI:1298234;gbkey=mRNA;gene=Kcnk4;product=potassium channel%2C subfamily K%2C member 4%2C transcript variant 5;transcript_id=NM_001403915.1;extra_copy_number=0
CM058259.1	Liftoff	exon	4954688	4954876	.	-	.	ID=exon-NM_001403915.1-1;Parent=rna-NM_001403915.1;Dbxref=GeneID:16528,GenBank:NM_001403915.1,MGI:MGI:1298234;gbkey=mRNA;gene=Kcnk4;product=potassium channel%2C subfamily K%2C member 4%2C transcript variant 5;transcript_id=NM_001403915.1;extra_copy_number=0
CM058259.1	Liftoff	CDS	4947323	4947715	.	-	.	ID=cds-NP_001390844.1;Parent=rna-NM_001403915.1;Dbxref=GeneID:16528,GenBank:NP_001390844.1,MGI:MGI:1298234;Name=NP_001390844.1;Note=isoform 2 is encoded by transcript variant 5;gbkey=CDS;gene=Kcnk4;product=potassium channel subfamily K member 4 isoform 2;protein_id=NP_001390844.1;extra_copy_number=0
CM058259.1	Liftoff	CDS	4948431	4948570	.	-	.	ID=cds-NP_001390844.1;Parent=rna-NM_001403915.1;Dbxref=GeneID:16528,GenBank:NP_001390844.1,MGI:MGI:1298234;Name=NP_001390844.1;Note=isoform 2 is encoded by transcript variant 5;gbkey=CDS;gene=Kcnk4;product=potassium channel subfamily K member 4 isoform 2;protein_id=NP_001390844.1;extra_copy_number=0
CM058259.1	Liftoff	CDS	4948958	4949144	.	-	.	ID=cds-NP_001390844.1;Parent=rna-NM_001403915.1;Dbxref=GeneID:16528,GenBank:NP_001390844.1,MGI:MGI:1298234;Name=NP_001390844.1;Note=isoform 2 is encoded by transcript variant 5;gbkey=CDS;gene=Kcnk4;product=potassium channel subfamily K member 4 isoform 2;protein_id=NP_001390844.1;extra_copy_number=0
CM058259.1	Liftoff	CDS	4949334	4949411	.	-	.	ID=cds-NP_001390844.1;Parent=rna-NM_001403915.1;Dbxref=GeneID:16528,GenBank:NP_001390844.1,MGI:MGI:1298234;Name=NP_001390844.1;Note=isoform 2 is encoded by transcript variant 5;gbkey=CDS;gene=Kcnk4;product=potassium channel subfamily K member 4 isoform 2;protein_id=NP_001390844.1;extra_copy_number=0
CM058259.1	Liftoff	mRNA	4947002	4955894	.	-	.	ID=rna-NM_001403916.1;Parent=gene-Kcnk4;Dbxref=GeneID:16528,GenBank:NM_001403916.1,MGI:MGI:1298234;Name=NM_001403916.1;gbkey=mRNA;gene=Kcnk4;product=potassium channel%2C subfamily K%2C member 4%2C transcript variant 6;transcript_id=NM_001403916.1;matches_ref_protein=True;valid_ORF=True;extra_copy_number=0
CM058259.1	Liftoff	exon	4947002	4947715	.	-	.	ID=exon-NM_001403916.1-8;Parent=rna-NM_001403916.1;Dbxref=GeneID:16528,GenBank:NM_001403916.1,MGI:MGI:1298234;gbkey=mRNA;gene=Kcnk4;product=potassium channel%2C subfamily K%2C member 4%2C transcript variant 6;transcript_id=NM_001403916.1;extra_copy_number=0
CM058259.1	Liftoff	exon	4948251	4948570	.	-	.	ID=exon-NM_001403916.1-7;Parent=rna-NM_001403916.1;Dbxref=GeneID:16528,GenBank:NM_001403916.1,MGI:MGI:1298234;gbkey=mRNA;gene=Kcnk4;product=potassium channel%2C subfamily K%2C member 4%2C transcript variant 6;transcript_id=NM_001403916.1;extra_copy_number=0
CM058259.1	Liftoff	exon	4948958	4949144	.	-	.	ID=exon-NM_001403916.1-6;Parent=rna-NM_001403916.1;Dbxref=GeneID:16528,GenBank:NM_001403916.1,MGI:MGI:1298234;gbkey=mRNA;gene=Kcnk4;product=potassium channel%2C subfamily K%2C member 4%2C transcript variant 6;transcript_id=NM_001403916.1;extra_copy_number=0
CM058259.1	Liftoff	exon	4949334	4949494	.	-	.	ID=exon-NM_001403916.1-5;Parent=rna-NM_001403916.1;Dbxref=GeneID:16528,GenBank:NM_001403916.1,MGI:MGI:1298234;gbkey=mRNA;gene=Kcnk4;product=potassium channel%2C subfamily K%2C member 4%2C transcript variant 6;transcript_id=NM_001403916.1;extra_copy_number=0
CM058259.1	Liftoff	exon	4949622	4949748	.	-	.	ID=exon-NM_001403916.1-4;Parent=rna-NM_001403916.1;Dbxref=GeneID:16528,GenBank:NM_001403916.1,MGI:MGI:1298234;gbkey=mRNA;gene=Kcnk4;product=potassium channel%2C subfamily K%2C member 4%2C transcript variant 6;transcript_id=NM_001403916.1;extra_copy_number=0
CM058259.1	Liftoff	exon	4950453	4950531	.	-	.	ID=exon-NM_001403916.1-3;Parent=rna-NM_001403916.1;Dbxref=GeneID:16528,GenBank:NM_001403916.1,MGI:MGI:1298234;gbkey=mRNA;gene=Kcnk4;product=potassium channel%2C subfamily K%2C member 4%2C transcript variant 6;transcript_id=NM_001403916.1;extra_copy_number=0
CM058259.1	Liftoff	exon	4954044	4954309	.	-	.	ID=exon-NM_001403916.1-2;Parent=rna-NM_001403916.1;Dbxref=GeneID:16528,GenBank:NM_001403916.1,MGI:MGI:1298234;gbkey=mRNA;gene=Kcnk4;product=potassium channel%2C subfamily K%2C member 4%2C transcript variant 6;transcript_id=NM_001403916.1;extra_copy_number=0
CM058259.1	Liftoff	exon	4955689	4955894	.	-	.	ID=exon-NM_001403916.1-1;Parent=rna-NM_001403916.1;Dbxref=GeneID:16528,GenBank:NM_001403916.1,MGI:MGI:1298234;gbkey=mRNA;gene=Kcnk4;product=potassium channel%2C subfamily K%2C member 4%2C transcript variant 6;transcript_id=NM_001403916.1;extra_copy_number=0
CM058259.1	Liftoff	CDS	4948299	4948570	.	-	.	ID=cds-NP_001390845.1;Parent=rna-NM_001403916.1;Dbxref=GeneID:16528,GenBank:NP_001390845.1,MGI:MGI:1298234;Name=NP_001390845.1;Note=isoform 3 is encoded by transcript variant 6;gbkey=CDS;gene=Kcnk4;product=potassium channel subfamily K member 4 isoform 3;protein_id=NP_001390845.1;extra_copy_number=0
CM058259.1	Liftoff	CDS	4948958	4949144	.	-	.	ID=cds-NP_001390845.1;Parent=rna-NM_001403916.1;Dbxref=GeneID:16528,GenBank:NP_001390845.1,MGI:MGI:1298234;Name=NP_001390845.1;Note=isoform 3 is encoded by transcript variant 6;gbkey=CDS;gene=Kcnk4;product=potassium channel subfamily K member 4 isoform 3;protein_id=NP_001390845.1;extra_copy_number=0
CM058259.1	Liftoff	CDS	4949334	4949494	.	-	.	ID=cds-NP_001390845.1;Parent=rna-NM_001403916.1;Dbxref=GeneID:16528,GenBank:NP_001390845.1,MGI:MGI:1298234;Name=NP_001390845.1;Note=isoform 3 is encoded by transcript variant 6;gbkey=CDS;gene=Kcnk4;product=potassium channel subfamily K member 4 isoform 3;protein_id=NP_001390845.1;extra_copy_number=0
CM058259.1	Liftoff	CDS	4949622	4949748	.	-	.	ID=cds-NP_001390845.1;Parent=rna-NM_001403916.1;Dbxref=GeneID:16528,GenBank:NP_001390845.1,MGI:MGI:1298234;Name=NP_001390845.1;Note=isoform 3 is encoded by transcript variant 6;gbkey=CDS;gene=Kcnk4;product=potassium channel subfamily K member 4 isoform 3;protein_id=NP_001390845.1;extra_copy_number=0
CM058259.1	Liftoff	CDS	4950453	4950482	.	-	.	ID=cds-NP_001390845.1;Parent=rna-NM_001403916.1;Dbxref=GeneID:16528,GenBank:NP_001390845.1,MGI:MGI:1298234;Name=NP_001390845.1;Note=isoform 3 is encoded by transcript variant 6;gbkey=CDS;gene=Kcnk4;product=potassium channel subfamily K member 4 isoform 3;protein_id=NP_001390845.1;extra_copy_number=0
CM058259.1	Liftoff	mRNA	4947002	4955894	.	-	.	ID=rna-NM_008431.4;Parent=gene-Kcnk4;Dbxref=GeneID:16528,GenBank:NM_008431.4,MGI:MGI:1298234;Name=NM_008431.4;gbkey=mRNA;gene=Kcnk4;product=potassium channel%2C subfamily K%2C member 4%2C transcript variant 1;tag=RefSeq Select;transcript_id=NM_008431.4;matches_ref_protein=True;valid_ORF=True;extra_copy_number=0
CM058259.1	Liftoff	exon	4947002	4947715	.	-	.	ID=exon-NM_008431.4-7;Parent=rna-NM_008431.4;Dbxref=GeneID:16528,GenBank:NM_008431.4,MGI:MGI:1298234;gbkey=mRNA;gene=Kcnk4;product=potassium channel%2C subfamily K%2C member 4%2C transcript variant 1;tag=RefSeq Select;transcript_id=NM_008431.4;extra_copy_number=0
CM058259.1	Liftoff	exon	4948431	4948570	.	-	.	ID=exon-NM_008431.4-6;Parent=rna-NM_008431.4;Dbxref=GeneID:16528,GenBank:NM_008431.4,MGI:MGI:1298234;gbkey=mRNA;gene=Kcnk4;product=potassium channel%2C subfamily K%2C member 4%2C transcript variant 1;tag=RefSeq Select;transcript_id=NM_008431.4;extra_copy_number=0
CM058259.1	Liftoff	exon	4948958	4949144	.	-	.	ID=exon-NM_008431.4-5;Parent=rna-NM_008431.4;Dbxref=GeneID:16528,GenBank:NM_008431.4,MGI:MGI:1298234;gbkey=mRNA;gene=Kcnk4;product=potassium channel%2C subfamily K%2C member 4%2C transcript variant 1;tag=RefSeq Select;transcript_id=NM_008431.4;extra_copy_number=0
CM058259.1	Liftoff	exon	4949334	4949494	.	-	.	ID=exon-NM_008431.4-4;Parent=rna-NM_008431.4;Dbxref=GeneID:16528,GenBank:NM_008431.4,MGI:MGI:1298234;gbkey=mRNA;gene=Kcnk4;product=potassium channel%2C subfamily K%2C member 4%2C transcript variant 1;tag=RefSeq Select;transcript_id=NM_008431.4;extra_copy_number=0
CM058259.1	Liftoff	exon	4949622	4949748	.	-	.	ID=exon-NM_008431.4-3;Parent=rna-NM_008431.4;Dbxref=GeneID:16528,GenBank:NM_008431.4,MGI:MGI:1298234;gbkey=mRNA;gene=Kcnk4;product=potassium channel%2C subfamily K%2C member 4%2C transcript variant 1;tag=RefSeq Select;transcript_id=NM_008431.4;extra_copy_number=0
CM058259.1	Liftoff	exon	4954044	4954309	.	-	.	ID=exon-NM_008431.4-2;Parent=rna-NM_008431.4;Dbxref=GeneID:16528,GenBank:NM_008431.4,MGI:MGI:1298234;gbkey=mRNA;gene=Kcnk4;product=potassium channel%2C subfamily K%2C member 4%2C transcript variant 1;tag=RefSeq Select;transcript_id=NM_008431.4;extra_copy_number=0
CM058259.1	Liftoff	exon	4955689	4955894	.	-	.	ID=exon-NM_008431.4-1;Parent=rna-NM_008431.4;Dbxref=GeneID:16528,GenBank:NM_008431.4,MGI:MGI:1298234;gbkey=mRNA;gene=Kcnk4;product=potassium channel%2C subfamily K%2C member 4%2C transcript variant 1;tag=RefSeq Select;transcript_id=NM_008431.4;extra_copy_number=0
CM058259.1	Liftoff	CDS	4947323	4947715	.	-	.	ID=cds-NP_032457.1;Parent=rna-NM_008431.4;Dbxref=CCDS:CCDS29511.1,GeneID:16528,GenBank:NP_032457.1,MGI:MGI:1298234;Name=NP_032457.1;Note=isoform 1 precursor is encoded by transcript variant 1;gbkey=CDS;gene=Kcnk4;product=potassium channel subfamily K member 4 isoform 1 precursor;protein_id=NP_032457.1;tag=RefSeq Select;extra_copy_number=0
CM058259.1	Liftoff	CDS	4948431	4948570	.	-	.	ID=cds-NP_032457.1;Parent=rna-NM_008431.4;Dbxref=CCDS:CCDS29511.1,GeneID:16528,GenBank:NP_032457.1,MGI:MGI:1298234;Name=NP_032457.1;Note=isoform 1 precursor is encoded by transcript variant 1;gbkey=CDS;gene=Kcnk4;product=potassium channel subfamily K member 4 isoform 1 precursor;protein_id=NP_032457.1;tag=RefSeq Select;extra_copy_number=0
CM058259.1	Liftoff	CDS	4948958	4949144	.	-	.	ID=cds-NP_032457.1;Parent=rna-NM_008431.4;Dbxref=CCDS:CCDS29511.1,GeneID:16528,GenBank:NP_032457.1,MGI:MGI:1298234;Name=NP_032457.1;Note=isoform 1 precursor is encoded by transcript variant 1;gbkey=CDS;gene=Kcnk4;product=potassium channel subfamily K member 4 isoform 1 precursor;protein_id=NP_032457.1;tag=RefSeq Select;extra_copy_number=0
CM058259.1	Liftoff	CDS	4949334	4949494	.	-	.	ID=cds-NP_032457.1;Parent=rna-NM_008431.4;Dbxref=CCDS:CCDS29511.1,GeneID:16528,GenBank:NP_032457.1,MGI:MGI:1298234;Name=NP_032457.1;Note=isoform 1 precursor is encoded by transcript variant 1;gbkey=CDS;gene=Kcnk4;product=potassium channel subfamily K member 4 isoform 1 precursor;protein_id=NP_032457.1;tag=RefSeq Select;extra_copy_number=0
CM058259.1	Liftoff	CDS	4949622	4949748	.	-	.	ID=cds-NP_032457.1;Parent=rna-NM_008431.4;Dbxref=CCDS:CCDS29511.1,GeneID:16528,GenBank:NP_032457.1,MGI:MGI:1298234;Name=NP_032457.1;Note=isoform 1 precursor is encoded by transcript variant 1;gbkey=CDS;gene=Kcnk4;product=potassium channel subfamily K member 4 isoform 1 precursor;protein_id=NP_032457.1;tag=RefSeq Select;extra_copy_number=0
CM058259.1	Liftoff	CDS	4954044	4954232	.	-	.	ID=cds-NP_032457.1;Parent=rna-NM_008431.4;Dbxref=CCDS:CCDS29511.1,GeneID:16528,GenBank:NP_032457.1,MGI:MGI:1298234;Name=NP_032457.1;Note=isoform 1 precursor is encoded by transcript variant 1;gbkey=CDS;gene=Kcnk4;product=potassium channel subfamily K member 4 isoform 1 precursor;protein_id=NP_032457.1;tag=RefSeq Select;extra_copy_number=0
CM058259.1	Liftoff	mRNA	4947002	4956234	.	-	.	ID=rna-XM_006526717.5;Parent=gene-Kcnk4;Dbxref=GeneID:16528,GenBank:XM_006526717.5,MGI:MGI:1298234;Name=XM_006526717.5;gbkey=mRNA;gene=Kcnk4;model_evidence=Supporting evidence includes similarity to: 5 ESTs%2C 8 long SRA reads%2C and 100%25 coverage of the annotated genomic feature by RNAseq alignments%2C including 6 samples with support for all annotated introns;product=potassium channel%2C subfamily K%2C member 4%2C transcript variant X2;transcript_id=XM_006526717.5;matches_ref_protein=True;valid_ORF=True;extra_copy_number=0
CM058259.1	Liftoff	exon	4947002	4947715	.	-	.	ID=exon-XM_006526717.5-6;Parent=rna-XM_006526717.5;Dbxref=GeneID:16528,GenBank:XM_006526717.5,MGI:MGI:1298234;gbkey=mRNA;gene=Kcnk4;product=potassium channel%2C subfamily K%2C member 4%2C transcript variant X2;transcript_id=XM_006526717.5;extra_copy_number=0
CM058259.1	Liftoff	exon	4948431	4948570	.	-	.	ID=exon-XM_006526717.5-5;Parent=rna-XM_006526717.5;Dbxref=GeneID:16528,GenBank:XM_006526717.5,MGI:MGI:1298234;gbkey=mRNA;gene=Kcnk4;product=potassium channel%2C subfamily K%2C member 4%2C transcript variant X2;transcript_id=XM_006526717.5;extra_copy_number=0
CM058259.1	Liftoff	exon	4948958	4949144	.	-	.	ID=exon-XM_006526717.5-4;Parent=rna-XM_006526717.5;Dbxref=GeneID:16528,GenBank:XM_006526717.5,MGI:MGI:1298234;gbkey=mRNA;gene=Kcnk4;product=potassium channel%2C subfamily K%2C member 4%2C transcript variant X2;transcript_id=XM_006526717.5;extra_copy_number=0
CM058259.1	Liftoff	exon	4949334	4949494	.	-	.	ID=exon-XM_006526717.5-3;Parent=rna-XM_006526717.5;Dbxref=GeneID:16528,GenBank:XM_006526717.5,MGI:MGI:1298234;gbkey=mRNA;gene=Kcnk4;product=potassium channel%2C subfamily K%2C member 4%2C transcript variant X2;transcript_id=XM_006526717.5;extra_copy_number=0
CM058259.1	Liftoff	exon	4954044	4954309	.	-	.	ID=exon-XM_006526717.5-2;Parent=rna-XM_006526717.5;Dbxref=GeneID:16528,GenBank:XM_006526717.5,MGI:MGI:1298234;gbkey=mRNA;gene=Kcnk4;product=potassium channel%2C subfamily K%2C member 4%2C transcript variant X2;transcript_id=XM_006526717.5;extra_copy_number=0
CM058259.1	Liftoff	exon	4955689	4956234	.	-	.	ID=exon-XM_006526717.5-1;Parent=rna-XM_006526717.5;Dbxref=GeneID:16528,GenBank:XM_006526717.5,MGI:MGI:1298234;gbkey=mRNA;gene=Kcnk4;product=potassium channel%2C subfamily K%2C member 4%2C transcript variant X2;transcript_id=XM_006526717.5;extra_copy_number=0
CM058259.1	Liftoff	CDS	4947323	4947715	.	-	.	ID=cds-XP_006526780.1;Parent=rna-XM_006526717.5;Dbxref=GeneID:16528,GenBank:XP_006526780.1,MGI:MGI:1298234;Name=XP_006526780.1;gbkey=CDS;gene=Kcnk4;product=potassium channel subfamily K member 4 isoform X2;protein_id=XP_006526780.1;extra_copy_number=0
CM058259.1	Liftoff	CDS	4948431	4948570	.	-	.	ID=cds-XP_006526780.1;Parent=rna-XM_006526717.5;Dbxref=GeneID:16528,GenBank:XP_006526780.1,MGI:MGI:1298234;Name=XP_006526780.1;gbkey=CDS;gene=Kcnk4;product=potassium channel subfamily K member 4 isoform X2;protein_id=XP_006526780.1;extra_copy_number=0
CM058259.1	Liftoff	CDS	4948958	4949144	.	-	.	ID=cds-XP_006526780.1;Parent=rna-XM_006526717.5;Dbxref=GeneID:16528,GenBank:XP_006526780.1,MGI:MGI:1298234;Name=XP_006526780.1;gbkey=CDS;gene=Kcnk4;product=potassium channel subfamily K member 4 isoform X2;protein_id=XP_006526780.1;extra_copy_number=0
CM058259.1	Liftoff	CDS	4949334	4949494	.	-	.	ID=cds-XP_006526780.1;Parent=rna-XM_006526717.5;Dbxref=GeneID:16528,GenBank:XP_006526780.1,MGI:MGI:1298234;Name=XP_006526780.1;gbkey=CDS;gene=Kcnk4;product=potassium channel subfamily K member 4 isoform X2;protein_id=XP_006526780.1;extra_copy_number=0
CM058259.1	Liftoff	CDS	4954044	4954309	.	-	.	ID=cds-XP_006526780.1;Parent=rna-XM_006526717.5;Dbxref=GeneID:16528,GenBank:XP_006526780.1,MGI:MGI:1298234;Name=XP_006526780.1;gbkey=CDS;gene=Kcnk4;product=potassium channel subfamily K member 4 isoform X2;protein_id=XP_006526780.1;extra_copy_number=0
CM058259.1	Liftoff	CDS	4955689	4955825	.	-	.	ID=cds-XP_006526780.1;Parent=rna-XM_006526717.5;Dbxref=GeneID:16528,GenBank:XP_006526780.1,MGI:MGI:1298234;Name=XP_006526780.1;gbkey=CDS;gene=Kcnk4;product=potassium channel subfamily K member 4 isoform X2;protein_id=XP_006526780.1;extra_copy_number=0
CM058259.1	Liftoff	mRNA	4947002	4955272	.	-	.	ID=rna-XM_006526719.3;Parent=gene-Kcnk4;Dbxref=GeneID:16528,GenBank:XM_006526719.3,MGI:MGI:1298234;Name=XM_006526719.3;gbkey=mRNA;gene=Kcnk4;model_evidence=Supporting evidence includes similarity to: 4 ESTs%2C 7 Proteins%2C 5 long SRA reads%2C and 100%25 coverage of the annotated genomic feature by RNAseq alignments%2C including 3 samples with support for all annotated introns;product=potassium channel%2C subfamily K%2C member 4%2C transcript variant X4;transcript_id=XM_006526719.3;matches_ref_protein=True;valid_ORF=True;extra_copy_number=0
CM058259.1	Liftoff	exon	4947002	4947715	.	-	.	ID=exon-XM_006526719.3-7;Parent=rna-XM_006526719.3;Dbxref=GeneID:16528,GenBank:XM_006526719.3,MGI:MGI:1298234;gbkey=mRNA;gene=Kcnk4;product=potassium channel%2C subfamily K%2C member 4%2C transcript variant X4;transcript_id=XM_006526719.3;extra_copy_number=0
CM058259.1	Liftoff	exon	4948431	4948570	.	-	.	ID=exon-XM_006526719.3-6;Parent=rna-XM_006526719.3;Dbxref=GeneID:16528,GenBank:XM_006526719.3,MGI:MGI:1298234;gbkey=mRNA;gene=Kcnk4;product=potassium channel%2C subfamily K%2C member 4%2C transcript variant X4;transcript_id=XM_006526719.3;extra_copy_number=0
CM058259.1	Liftoff	exon	4948958	4949144	.	-	.	ID=exon-XM_006526719.3-5;Parent=rna-XM_006526719.3;Dbxref=GeneID:16528,GenBank:XM_006526719.3,MGI:MGI:1298234;gbkey=mRNA;gene=Kcnk4;product=potassium channel%2C subfamily K%2C member 4%2C transcript variant X4;transcript_id=XM_006526719.3;extra_copy_number=0
CM058259.1	Liftoff	exon	4949334	4949494	.	-	.	ID=exon-XM_006526719.3-4;Parent=rna-XM_006526719.3;Dbxref=GeneID:16528,GenBank:XM_006526719.3,MGI:MGI:1298234;gbkey=mRNA;gene=Kcnk4;product=potassium channel%2C subfamily K%2C member 4%2C transcript variant X4;transcript_id=XM_006526719.3;extra_copy_number=0
CM058259.1	Liftoff	exon	4949622	4949748	.	-	.	ID=exon-XM_006526719.3-3;Parent=rna-XM_006526719.3;Dbxref=GeneID:16528,GenBank:XM_006526719.3,MGI:MGI:1298234;gbkey=mRNA;gene=Kcnk4;product=potassium channel%2C subfamily K%2C member 4%2C transcript variant X4;transcript_id=XM_006526719.3;extra_copy_number=0
CM058259.1	Liftoff	exon	4954044	4954309	.	-	.	ID=exon-XM_006526719.3-2;Parent=rna-XM_006526719.3;Dbxref=GeneID:16528,GenBank:XM_006526719.3,MGI:MGI:1298234;gbkey=mRNA;gene=Kcnk4;product=potassium channel%2C subfamily K%2C member 4%2C transcript variant X4;transcript_id=XM_006526719.3;extra_copy_number=0
CM058259.1	Liftoff	exon	4954688	4955272	.	-	.	ID=exon-XM_006526719.3-1;Parent=rna-XM_006526719.3;Dbxref=GeneID:16528,GenBank:XM_006526719.3,MGI:MGI:1298234;gbkey=mRNA;gene=Kcnk4;product=potassium channel%2C subfamily K%2C member 4%2C transcript variant X4;transcript_id=XM_006526719.3;extra_copy_number=0
CM058259.1	Liftoff	CDS	4947323	4947715	.	-	.	ID=cds-XP_006526782.1;Parent=rna-XM_006526719.3;Dbxref=GeneID:16528,GenBank:XP_006526782.1,MGI:MGI:1298234;Name=XP_006526782.1;gbkey=CDS;gene=Kcnk4;product=potassium channel subfamily K member 4 isoform X4;protein_id=XP_006526782.1;extra_copy_number=0
CM058259.1	Liftoff	CDS	4948431	4948570	.	-	.	ID=cds-XP_006526782.1;Parent=rna-XM_006526719.3;Dbxref=GeneID:16528,GenBank:XP_006526782.1,MGI:MGI:1298234;Name=XP_006526782.1;gbkey=CDS;gene=Kcnk4;product=potassium channel subfamily K member 4 isoform X4;protein_id=XP_006526782.1;extra_copy_number=0
CM058259.1	Liftoff	CDS	4948958	4949144	.	-	.	ID=cds-XP_006526782.1;Parent=rna-XM_006526719.3;Dbxref=GeneID:16528,GenBank:XP_006526782.1,MGI:MGI:1298234;Name=XP_006526782.1;gbkey=CDS;gene=Kcnk4;product=potassium channel subfamily K member 4 isoform X4;protein_id=XP_006526782.1;extra_copy_number=0
CM058259.1	Liftoff	CDS	4949334	4949494	.	-	.	ID=cds-XP_006526782.1;Parent=rna-XM_006526719.3;Dbxref=GeneID:16528,GenBank:XP_006526782.1,MGI:MGI:1298234;Name=XP_006526782.1;gbkey=CDS;gene=Kcnk4;product=potassium channel subfamily K member 4 isoform X4;protein_id=XP_006526782.1;extra_copy_number=0
CM058259.1	Liftoff	CDS	4949622	4949748	.	-	.	ID=cds-XP_006526782.1;Parent=rna-XM_006526719.3;Dbxref=GeneID:16528,GenBank:XP_006526782.1,MGI:MGI:1298234;Name=XP_006526782.1;gbkey=CDS;gene=Kcnk4;product=potassium channel subfamily K member 4 isoform X4;protein_id=XP_006526782.1;extra_copy_number=0
CM058259.1	Liftoff	CDS	4954044	4954309	.	-	.	ID=cds-XP_006526782.1;Parent=rna-XM_006526719.3;Dbxref=GeneID:16528,GenBank:XP_006526782.1,MGI:MGI:1298234;Name=XP_006526782.1;gbkey=CDS;gene=Kcnk4;product=potassium channel subfamily K member 4 isoform X4;protein_id=XP_006526782.1;extra_copy_number=0
CM058259.1	Liftoff	CDS	4954688	4954688	.	-	.	ID=cds-XP_006526782.1;Parent=rna-XM_006526719.3;Dbxref=GeneID:16528,GenBank:XP_006526782.1,MGI:MGI:1298234;Name=XP_006526782.1;gbkey=CDS;gene=Kcnk4;product=potassium channel subfamily K member 4 isoform X4;protein_id=XP_006526782.1;extra_copy_number=0
CM058259.1	Liftoff	mRNA	4947002	4955300	.	-	.	ID=rna-XM_006526720.4;Parent=gene-Kcnk4;Dbxref=GeneID:16528,GenBank:XM_006526720.4,MGI:MGI:1298234;Name=XM_006526720.4;gbkey=mRNA;gene=Kcnk4;model_evidence=Supporting evidence includes similarity to: 8 ESTs%2C 4 Proteins%2C 7 long SRA reads%2C and 99%25 coverage of the annotated genomic feature by RNAseq alignments%2C including 8 samples with support for all annotated introns;product=potassium channel%2C subfamily K%2C member 4%2C transcript variant X5;transcript_id=XM_006526720.4;matches_ref_protein=True;valid_ORF=True;extra_copy_number=0
CM058259.1	Liftoff	exon	4947002	4947715	.	-	.	ID=exon-XM_006526720.4-7;Parent=rna-XM_006526720.4;Dbxref=GeneID:16528,GenBank:XM_006526720.4,MGI:MGI:1298234;gbkey=mRNA;gene=Kcnk4;product=potassium channel%2C subfamily K%2C member 4%2C transcript variant X5;transcript_id=XM_006526720.4;extra_copy_number=0
CM058259.1	Liftoff	exon	4948431	4948570	.	-	.	ID=exon-XM_006526720.4-6;Parent=rna-XM_006526720.4;Dbxref=GeneID:16528,GenBank:XM_006526720.4,MGI:MGI:1298234;gbkey=mRNA;gene=Kcnk4;product=potassium channel%2C subfamily K%2C member 4%2C transcript variant X5;transcript_id=XM_006526720.4;extra_copy_number=0
CM058259.1	Liftoff	exon	4948958	4949144	.	-	.	ID=exon-XM_006526720.4-5;Parent=rna-XM_006526720.4;Dbxref=GeneID:16528,GenBank:XM_006526720.4,MGI:MGI:1298234;gbkey=mRNA;gene=Kcnk4;product=potassium channel%2C subfamily K%2C member 4%2C transcript variant X5;transcript_id=XM_006526720.4;extra_copy_number=0
CM058259.1	Liftoff	exon	4949334	4949494	.	-	.	ID=exon-XM_006526720.4-4;Parent=rna-XM_006526720.4;Dbxref=GeneID:16528,GenBank:XM_006526720.4,MGI:MGI:1298234;gbkey=mRNA;gene=Kcnk4;product=potassium channel%2C subfamily K%2C member 4%2C transcript variant X5;transcript_id=XM_006526720.4;extra_copy_number=0
CM058259.1	Liftoff	exon	4949622	4949748	.	-	.	ID=exon-XM_006526720.4-3;Parent=rna-XM_006526720.4;Dbxref=GeneID:16528,GenBank:XM_006526720.4,MGI:MGI:1298234;gbkey=mRNA;gene=Kcnk4;product=potassium channel%2C subfamily K%2C member 4%2C transcript variant X5;transcript_id=XM_006526720.4;extra_copy_number=0
CM058259.1	Liftoff	exon	4954044	4954309	.	-	.	ID=exon-XM_006526720.4-2;Parent=rna-XM_006526720.4;Dbxref=GeneID:16528,GenBank:XM_006526720.4,MGI:MGI:1298234;gbkey=mRNA;gene=Kcnk4;product=potassium channel%2C subfamily K%2C member 4%2C transcript variant X5;transcript_id=XM_006526720.4;extra_copy_number=0
CM058259.1	Liftoff	exon	4954492	4955300	.	-	.	ID=exon-XM_006526720.4-1;Parent=rna-XM_006526720.4;Dbxref=GeneID:16528,GenBank:XM_006526720.4,MGI:MGI:1298234;gbkey=mRNA;gene=Kcnk4;product=potassium channel%2C subfamily K%2C member 4%2C transcript variant X5;transcript_id=XM_006526720.4;extra_copy_number=0
CM058259.1	Liftoff	CDS	4947323	4947715	.	-	.	ID=cds-XP_006526783.1;Parent=rna-XM_006526720.4;Dbxref=GeneID:16528,GenBank:XP_006526783.1,MGI:MGI:1298234;Name=XP_006526783.1;gbkey=CDS;gene=Kcnk4;product=potassium channel subfamily K member 4 isoform X5;protein_id=XP_006526783.1;extra_copy_number=0
CM058259.1	Liftoff	CDS	4948431	4948570	.	-	.	ID=cds-XP_006526783.1;Parent=rna-XM_006526720.4;Dbxref=GeneID:16528,GenBank:XP_006526783.1,MGI:MGI:1298234;Name=XP_006526783.1;gbkey=CDS;gene=Kcnk4;product=potassium channel subfamily K member 4 isoform X5;protein_id=XP_006526783.1;extra_copy_number=0
CM058259.1	Liftoff	CDS	4948958	4949144	.	-	.	ID=cds-XP_006526783.1;Parent=rna-XM_006526720.4;Dbxref=GeneID:16528,GenBank:XP_006526783.1,MGI:MGI:1298234;Name=XP_006526783.1;gbkey=CDS;gene=Kcnk4;product=potassium channel subfamily K member 4 isoform X5;protein_id=XP_006526783.1;extra_copy_number=0
CM058259.1	Liftoff	CDS	4949334	4949494	.	-	.	ID=cds-XP_006526783.1;Parent=rna-XM_006526720.4;Dbxref=GeneID:16528,GenBank:XP_006526783.1,MGI:MGI:1298234;Name=XP_006526783.1;gbkey=CDS;gene=Kcnk4;product=potassium channel subfamily K member 4 isoform X5;protein_id=XP_006526783.1;extra_copy_number=0
CM058259.1	Liftoff	CDS	4949622	4949748	.	-	.	ID=cds-XP_006526783.1;Parent=rna-XM_006526720.4;Dbxref=GeneID:16528,GenBank:XP_006526783.1,MGI:MGI:1298234;Name=XP_006526783.1;gbkey=CDS;gene=Kcnk4;product=potassium channel subfamily K member 4 isoform X5;protein_id=XP_006526783.1;extra_copy_number=0
CM058259.1	Liftoff	CDS	4954044	4954232	.	-	.	ID=cds-XP_006526783.1;Parent=rna-XM_006526720.4;Dbxref=GeneID:16528,GenBank:XP_006526783.1,MGI:MGI:1298234;Name=XP_006526783.1;gbkey=CDS;gene=Kcnk4;product=potassium channel subfamily K member 4 isoform X5;protein_id=XP_006526783.1;extra_copy_number=0
CM058259.1	Liftoff	mRNA	4947002	4955272	.	-	.	ID=rna-XM_006526721.1;Parent=gene-Kcnk4;Dbxref=GeneID:16528,GenBank:XM_006526721.1,MGI:MGI:1298234;Name=XM_006526721.1;gbkey=mRNA;gene=Kcnk4;model_evidence=Supporting evidence includes similarity to: 2 ESTs%2C 8 long SRA reads%2C and 100%25 coverage of the annotated genomic feature by RNAseq alignments%2C including 4 samples with support for all annotated introns;product=potassium channel%2C subfamily K%2C member 4%2C transcript variant X6;transcript_id=XM_006526721.1;matches_ref_protein=True;valid_ORF=True;extra_copy_number=0
CM058259.1	Liftoff	exon	4947002	4947715	.	-	.	ID=exon-XM_006526721.1-6;Parent=rna-XM_006526721.1;Dbxref=GeneID:16528,GenBank:XM_006526721.1,MGI:MGI:1298234;gbkey=mRNA;gene=Kcnk4;product=potassium channel%2C subfamily K%2C member 4%2C transcript variant X6;transcript_id=XM_006526721.1;extra_copy_number=0
CM058259.1	Liftoff	exon	4948431	4948570	.	-	.	ID=exon-XM_006526721.1-5;Parent=rna-XM_006526721.1;Dbxref=GeneID:16528,GenBank:XM_006526721.1,MGI:MGI:1298234;gbkey=mRNA;gene=Kcnk4;product=potassium channel%2C subfamily K%2C member 4%2C transcript variant X6;transcript_id=XM_006526721.1;extra_copy_number=0
CM058259.1	Liftoff	exon	4948958	4949144	.	-	.	ID=exon-XM_006526721.1-4;Parent=rna-XM_006526721.1;Dbxref=GeneID:16528,GenBank:XM_006526721.1,MGI:MGI:1298234;gbkey=mRNA;gene=Kcnk4;product=potassium channel%2C subfamily K%2C member 4%2C transcript variant X6;transcript_id=XM_006526721.1;extra_copy_number=0
CM058259.1	Liftoff	exon	4949334	4949494	.	-	.	ID=exon-XM_006526721.1-3;Parent=rna-XM_006526721.1;Dbxref=GeneID:16528,GenBank:XM_006526721.1,MGI:MGI:1298234;gbkey=mRNA;gene=Kcnk4;product=potassium channel%2C subfamily K%2C member 4%2C transcript variant X6;transcript_id=XM_006526721.1;extra_copy_number=0
CM058259.1	Liftoff	exon	4954044	4954309	.	-	.	ID=exon-XM_006526721.1-2;Parent=rna-XM_006526721.1;Dbxref=GeneID:16528,GenBank:XM_006526721.1,MGI:MGI:1298234;gbkey=mRNA;gene=Kcnk4;product=potassium channel%2C subfamily K%2C member 4%2C transcript variant X6;transcript_id=XM_006526721.1;extra_copy_number=0
CM058259.1	Liftoff	exon	4954492	4955272	.	-	.	ID=exon-XM_006526721.1-1;Parent=rna-XM_006526721.1;Dbxref=GeneID:16528,GenBank:XM_006526721.1,MGI:MGI:1298234;gbkey=mRNA;gene=Kcnk4;product=potassium channel%2C subfamily K%2C member 4%2C transcript variant X6;transcript_id=XM_006526721.1;extra_copy_number=0
CM058259.1	Liftoff	CDS	4947323	4947715	.	-	.	ID=cds-XP_006526784.1;Parent=rna-XM_006526721.1;Dbxref=GeneID:16528,GenBank:XP_006526784.1,MGI:MGI:1298234;Name=XP_006526784.1;gbkey=CDS;gene=Kcnk4;product=potassium channel subfamily K member 4 isoform X6;protein_id=XP_006526784.1;extra_copy_number=0
CM058259.1	Liftoff	CDS	4948431	4948570	.	-	.	ID=cds-XP_006526784.1;Parent=rna-XM_006526721.1;Dbxref=GeneID:16528,GenBank:XP_006526784.1,MGI:MGI:1298234;Name=XP_006526784.1;gbkey=CDS;gene=Kcnk4;product=potassium channel subfamily K member 4 isoform X6;protein_id=XP_006526784.1;extra_copy_number=0
CM058259.1	Liftoff	CDS	4948958	4949144	.	-	.	ID=cds-XP_006526784.1;Parent=rna-XM_006526721.1;Dbxref=GeneID:16528,GenBank:XP_006526784.1,MGI:MGI:1298234;Name=XP_006526784.1;gbkey=CDS;gene=Kcnk4;product=potassium channel subfamily K member 4 isoform X6;protein_id=XP_006526784.1;extra_copy_number=0
CM058259.1	Liftoff	CDS	4949334	4949494	.	-	.	ID=cds-XP_006526784.1;Parent=rna-XM_006526721.1;Dbxref=GeneID:16528,GenBank:XP_006526784.1,MGI:MGI:1298234;Name=XP_006526784.1;gbkey=CDS;gene=Kcnk4;product=potassium channel subfamily K member 4 isoform X6;protein_id=XP_006526784.1;extra_copy_number=0
CM058259.1	Liftoff	CDS	4954044	4954309	.	-	.	ID=cds-XP_006526784.1;Parent=rna-XM_006526721.1;Dbxref=GeneID:16528,GenBank:XP_006526784.1,MGI:MGI:1298234;Name=XP_006526784.1;gbkey=CDS;gene=Kcnk4;product=potassium channel subfamily K member 4 isoform X6;protein_id=XP_006526784.1;extra_copy_number=0
CM058259.1	Liftoff	CDS	4954492	4954508	.	-	.	ID=cds-XP_006526784.1;Parent=rna-XM_006526721.1;Dbxref=GeneID:16528,GenBank:XP_006526784.1,MGI:MGI:1298234;Name=XP_006526784.1;gbkey=CDS;gene=Kcnk4;product=potassium channel subfamily K member 4 isoform X6;protein_id=XP_006526784.1;extra_copy_number=0
CM058259.1	Liftoff	mRNA	4947002	4955414	.	-	.	ID=rna-XM_036161450.1;Parent=gene-Kcnk4;Dbxref=GeneID:16528,GenBank:XM_036161450.1,MGI:MGI:1298234;Name=XM_036161450.1;gbkey=mRNA;gene=Kcnk4;model_evidence=Supporting evidence includes similarity to: 3 ESTs%2C 2 long SRA reads%2C and 100%25 coverage of the annotated genomic feature by RNAseq alignments%2C including 4 samples with support for all annotated introns;product=potassium channel%2C subfamily K%2C member 4%2C transcript variant X7;transcript_id=XM_036161450.1;matches_ref_protein=True;valid_ORF=True;extra_copy_number=0
CM058259.1	Liftoff	exon	4947002	4947715	.	-	.	ID=exon-XM_036161450.1-7;Parent=rna-XM_036161450.1;Dbxref=GeneID:16528,GenBank:XM_036161450.1,MGI:MGI:1298234;gbkey=mRNA;gene=Kcnk4;product=potassium channel%2C subfamily K%2C member 4%2C transcript variant X7;transcript_id=XM_036161450.1;extra_copy_number=0
CM058259.1	Liftoff	exon	4948251	4948570	.	-	.	ID=exon-XM_036161450.1-6;Parent=rna-XM_036161450.1;Dbxref=GeneID:16528,GenBank:XM_036161450.1,MGI:MGI:1298234;gbkey=mRNA;gene=Kcnk4;product=potassium channel%2C subfamily K%2C member 4%2C transcript variant X7;transcript_id=XM_036161450.1;extra_copy_number=0
CM058259.1	Liftoff	exon	4948958	4949144	.	-	.	ID=exon-XM_036161450.1-5;Parent=rna-XM_036161450.1;Dbxref=GeneID:16528,GenBank:XM_036161450.1,MGI:MGI:1298234;gbkey=mRNA;gene=Kcnk4;product=potassium channel%2C subfamily K%2C member 4%2C transcript variant X7;transcript_id=XM_036161450.1;extra_copy_number=0
CM058259.1	Liftoff	exon	4949334	4949494	.	-	.	ID=exon-XM_036161450.1-4;Parent=rna-XM_036161450.1;Dbxref=GeneID:16528,GenBank:XM_036161450.1,MGI:MGI:1298234;gbkey=mRNA;gene=Kcnk4;product=potassium channel%2C subfamily K%2C member 4%2C transcript variant X7;transcript_id=XM_036161450.1;extra_copy_number=0
CM058259.1	Liftoff	exon	4949622	4949748	.	-	.	ID=exon-XM_036161450.1-3;Parent=rna-XM_036161450.1;Dbxref=GeneID:16528,GenBank:XM_036161450.1,MGI:MGI:1298234;gbkey=mRNA;gene=Kcnk4;product=potassium channel%2C subfamily K%2C member 4%2C transcript variant X7;transcript_id=XM_036161450.1;extra_copy_number=0
CM058259.1	Liftoff	exon	4954044	4954309	.	-	.	ID=exon-XM_036161450.1-2;Parent=rna-XM_036161450.1;Dbxref=GeneID:16528,GenBank:XM_036161450.1,MGI:MGI:1298234;gbkey=mRNA;gene=Kcnk4;product=potassium channel%2C subfamily K%2C member 4%2C transcript variant X7;transcript_id=XM_036161450.1;extra_copy_number=0
CM058259.1	Liftoff	exon	4955279	4955414	.	-	.	ID=exon-XM_036161450.1-1;Parent=rna-XM_036161450.1;Dbxref=GeneID:16528,GenBank:XM_036161450.1,MGI:MGI:1298234;gbkey=mRNA;gene=Kcnk4;product=potassium channel%2C subfamily K%2C member 4%2C transcript variant X7;transcript_id=XM_036161450.1;extra_copy_number=0
CM058259.1	Liftoff	CDS	4948299	4948570	.	-	.	ID=cds-XP_036017343.1;Parent=rna-XM_036161450.1;Dbxref=GeneID:16528,GenBank:XP_036017343.1,MGI:MGI:1298234;Name=XP_036017343.1;gbkey=CDS;gene=Kcnk4;product=potassium channel subfamily K member 4 isoform X7;protein_id=XP_036017343.1;extra_copy_number=0
CM058259.1	Liftoff	CDS	4948958	4949144	.	-	.	ID=cds-XP_036017343.1;Parent=rna-XM_036161450.1;Dbxref=GeneID:16528,GenBank:XP_036017343.1,MGI:MGI:1298234;Name=XP_036017343.1;gbkey=CDS;gene=Kcnk4;product=potassium channel subfamily K member 4 isoform X7;protein_id=XP_036017343.1;extra_copy_number=0
CM058259.1	Liftoff	CDS	4949334	4949494	.	-	.	ID=cds-XP_036017343.1;Parent=rna-XM_036161450.1;Dbxref=GeneID:16528,GenBank:XP_036017343.1,MGI:MGI:1298234;Name=XP_036017343.1;gbkey=CDS;gene=Kcnk4;product=potassium channel subfamily K member 4 isoform X7;protein_id=XP_036017343.1;extra_copy_number=0
CM058259.1	Liftoff	CDS	4949622	4949748	.	-	.	ID=cds-XP_036017343.1;Parent=rna-XM_036161450.1;Dbxref=GeneID:16528,GenBank:XP_036017343.1,MGI:MGI:1298234;Name=XP_036017343.1;gbkey=CDS;gene=Kcnk4;product=potassium channel subfamily K member 4 isoform X7;protein_id=XP_036017343.1;extra_copy_number=0
CM058259.1	Liftoff	CDS	4954044	4954309	.	-	.	ID=cds-XP_036017343.1;Parent=rna-XM_036161450.1;Dbxref=GeneID:16528,GenBank:XP_036017343.1,MGI:MGI:1298234;Name=XP_036017343.1;gbkey=CDS;gene=Kcnk4;product=potassium channel subfamily K member 4 isoform X7;protein_id=XP_036017343.1;extra_copy_number=0
CM058259.1	Liftoff	CDS	4955279	4955339	.	-	.	ID=cds-XP_036017343.1;Parent=rna-XM_036161450.1;Dbxref=GeneID:16528,GenBank:XP_036017343.1,MGI:MGI:1298234;Name=XP_036017343.1;gbkey=CDS;gene=Kcnk4;product=potassium channel subfamily K member 4 isoform X7;protein_id=XP_036017343.1;extra_copy_number=0
CM058259.1	Liftoff	gene	4959398	4963791	.	-	.	ID=gene-Gpr137;Dbxref=GeneID:107173,MGI:MGI:2147529;Name=Gpr137;description=G protein-coupled receptor 137;gbkey=Gene;gene=Gpr137;gene_biotype=protein_coding;coverage=1.0;sequence_ID=1.0;valid_ORFs=9;extra_copy_number=0;copy_num_ID=gene-Gpr137_0
CM058259.1	Liftoff	mRNA	4959398	4962534	.	-	.	ID=rna-NM_001177360.2;Parent=gene-Gpr137;Dbxref=GeneID:107173,GenBank:NM_001177360.2,MGI:MGI:2147529;Name=NM_001177360.2;gbkey=mRNA;gene=Gpr137;product=G protein-coupled receptor 137%2C transcript variant 2;transcript_id=NM_001177360.2;matches_ref_protein=True;valid_ORF=True;extra_copy_number=0
CM058259.1	Liftoff	exon	4959398	4959870	.	-	.	ID=exon-NM_001177360.2-5;Parent=rna-NM_001177360.2;Dbxref=GeneID:107173,GenBank:NM_001177360.2,MGI:MGI:2147529;gbkey=mRNA;gene=Gpr137;product=G protein-coupled receptor 137%2C transcript variant 2;transcript_id=NM_001177360.2;extra_copy_number=0
CM058259.1	Liftoff	exon	4960097	4960215	.	-	.	ID=exon-NM_001177360.2-4;Parent=rna-NM_001177360.2;Dbxref=GeneID:107173,GenBank:NM_001177360.2,MGI:MGI:2147529;gbkey=mRNA;gene=Gpr137;product=G protein-coupled receptor 137%2C transcript variant 2;transcript_id=NM_001177360.2;extra_copy_number=0
CM058259.1	Liftoff	exon	4960353	4960481	.	-	.	ID=exon-NM_001177360.2-3;Parent=rna-NM_001177360.2;Dbxref=GeneID:107173,GenBank:NM_001177360.2,MGI:MGI:2147529;gbkey=mRNA;gene=Gpr137;product=G protein-coupled receptor 137%2C transcript variant 2;transcript_id=NM_001177360.2;extra_copy_number=0
CM058259.1	Liftoff	exon	4960602	4960751	.	-	.	ID=exon-NM_001177360.2-2;Parent=rna-NM_001177360.2;Dbxref=GeneID:107173,GenBank:NM_001177360.2,MGI:MGI:2147529;gbkey=mRNA;gene=Gpr137;product=G protein-coupled receptor 137%2C transcript variant 2;transcript_id=NM_001177360.2;extra_copy_number=0
CM058259.1	Liftoff	exon	4961824	4962534	.	-	.	ID=exon-NM_001177360.2-1;Parent=rna-NM_001177360.2;Dbxref=GeneID:107173,GenBank:NM_001177360.2,MGI:MGI:2147529;gbkey=mRNA;gene=Gpr137;product=G protein-coupled receptor 137%2C transcript variant 2;transcript_id=NM_001177360.2;extra_copy_number=0
CM058259.1	Liftoff	CDS	4959711	4959870	.	-	.	ID=cds-NP_001170831.1;Parent=rna-NM_001177360.2;Dbxref=CCDS:CCDS50371.1,GeneID:107173,GenBank:NP_001170831.1,MGI:MGI:2147529;Name=NP_001170831.1;Note=isoform 2 is encoded by transcript variant 2;gbkey=CDS;gene=Gpr137;product=integral membrane protein GPR137 isoform 2;protein_id=NP_001170831.1;extra_copy_number=0
CM058259.1	Liftoff	CDS	4960097	4960215	.	-	.	ID=cds-NP_001170831.1;Parent=rna-NM_001177360.2;Dbxref=CCDS:CCDS50371.1,GeneID:107173,GenBank:NP_001170831.1,MGI:MGI:2147529;Name=NP_001170831.1;Note=isoform 2 is encoded by transcript variant 2;gbkey=CDS;gene=Gpr137;product=integral membrane protein GPR137 isoform 2;protein_id=NP_001170831.1;extra_copy_number=0
CM058259.1	Liftoff	CDS	4960353	4960481	.	-	.	ID=cds-NP_001170831.1;Parent=rna-NM_001177360.2;Dbxref=CCDS:CCDS50371.1,GeneID:107173,GenBank:NP_001170831.1,MGI:MGI:2147529;Name=NP_001170831.1;Note=isoform 2 is encoded by transcript variant 2;gbkey=CDS;gene=Gpr137;product=integral membrane protein GPR137 isoform 2;protein_id=NP_001170831.1;extra_copy_number=0
CM058259.1	Liftoff	CDS	4960602	4960751	.	-	.	ID=cds-NP_001170831.1;Parent=rna-NM_001177360.2;Dbxref=CCDS:CCDS50371.1,GeneID:107173,GenBank:NP_001170831.1,MGI:MGI:2147529;Name=NP_001170831.1;Note=isoform 2 is encoded by transcript variant 2;gbkey=CDS;gene=Gpr137;product=integral membrane protein GPR137 isoform 2;protein_id=NP_001170831.1;extra_copy_number=0
CM058259.1	Liftoff	CDS	4961824	4962180	.	-	.	ID=cds-NP_001170831.1;Parent=rna-NM_001177360.2;Dbxref=CCDS:CCDS50371.1,GeneID:107173,GenBank:NP_001170831.1,MGI:MGI:2147529;Name=NP_001170831.1;Note=isoform 2 is encoded by transcript variant 2;gbkey=CDS;gene=Gpr137;product=integral membrane protein GPR137 isoform 2;protein_id=NP_001170831.1;extra_copy_number=0
CM058259.1	Liftoff	mRNA	4959398	4963791	.	-	.	ID=rna-NM_001177361.2;Parent=gene-Gpr137;Dbxref=GeneID:107173,GenBank:NM_001177361.2,MGI:MGI:2147529;Name=NM_001177361.2;gbkey=mRNA;gene=Gpr137;product=G protein-coupled receptor 137%2C transcript variant 3;transcript_id=NM_001177361.2;matches_ref_protein=True;valid_ORF=True;extra_copy_number=0
CM058259.1	Liftoff	exon	4959398	4959870	.	-	.	ID=exon-NM_001177361.2-7;Parent=rna-NM_001177361.2;Dbxref=GeneID:107173,GenBank:NM_001177361.2,MGI:MGI:2147529;gbkey=mRNA;gene=Gpr137;product=G protein-coupled receptor 137%2C transcript variant 3;transcript_id=NM_001177361.2;extra_copy_number=0
CM058259.1	Liftoff	exon	4960097	4960215	.	-	.	ID=exon-NM_001177361.2-6;Parent=rna-NM_001177361.2;Dbxref=GeneID:107173,GenBank:NM_001177361.2,MGI:MGI:2147529;gbkey=mRNA;gene=Gpr137;product=G protein-coupled receptor 137%2C transcript variant 3;transcript_id=NM_001177361.2;extra_copy_number=0
CM058259.1	Liftoff	exon	4960353	4960481	.	-	.	ID=exon-NM_001177361.2-5;Parent=rna-NM_001177361.2;Dbxref=GeneID:107173,GenBank:NM_001177361.2,MGI:MGI:2147529;gbkey=mRNA;gene=Gpr137;product=G protein-coupled receptor 137%2C transcript variant 3;transcript_id=NM_001177361.2;extra_copy_number=0
CM058259.1	Liftoff	exon	4960602	4960751	.	-	.	ID=exon-NM_001177361.2-4;Parent=rna-NM_001177361.2;Dbxref=GeneID:107173,GenBank:NM_001177361.2,MGI:MGI:2147529;gbkey=mRNA;gene=Gpr137;product=G protein-coupled receptor 137%2C transcript variant 3;transcript_id=NM_001177361.2;extra_copy_number=0
CM058259.1	Liftoff	exon	4960870	4961095	.	-	.	ID=exon-NM_001177361.2-3;Parent=rna-NM_001177361.2;Dbxref=GeneID:107173,GenBank:NM_001177361.2,MGI:MGI:2147529;gbkey=mRNA;gene=Gpr137;product=G protein-coupled receptor 137%2C transcript variant 3;transcript_id=NM_001177361.2;extra_copy_number=0
CM058259.1	Liftoff	exon	4961693	4961823	.	-	.	ID=exon-NM_001177361.2-2;Parent=rna-NM_001177361.2;Dbxref=GeneID:107173,GenBank:NM_001177361.2,MGI:MGI:2147529;gbkey=mRNA;gene=Gpr137;product=G protein-coupled receptor 137%2C transcript variant 3;transcript_id=NM_001177361.2;extra_copy_number=0
CM058259.1	Liftoff	exon	4963265	4963791	.	-	.	ID=exon-NM_001177361.2-1;Parent=rna-NM_001177361.2;Dbxref=GeneID:107173,GenBank:NM_001177361.2,MGI:MGI:2147529;gbkey=mRNA;gene=Gpr137;product=G protein-coupled receptor 137%2C transcript variant 3;transcript_id=NM_001177361.2;extra_copy_number=0
CM058259.1	Liftoff	CDS	4959711	4959870	.	-	.	ID=cds-NP_001170832.1;Parent=rna-NM_001177361.2;Dbxref=CCDS:CCDS50372.1,GeneID:107173,GenBank:NP_001170832.1,MGI:MGI:2147529;Name=NP_001170832.1;Note=isoform 3 is encoded by transcript variant 3;gbkey=CDS;gene=Gpr137;product=integral membrane protein GPR137 isoform 3;protein_id=NP_001170832.1;extra_copy_number=0
CM058259.1	Liftoff	CDS	4960097	4960215	.	-	.	ID=cds-NP_001170832.1;Parent=rna-NM_001177361.2;Dbxref=CCDS:CCDS50372.1,GeneID:107173,GenBank:NP_001170832.1,MGI:MGI:2147529;Name=NP_001170832.1;Note=isoform 3 is encoded by transcript variant 3;gbkey=CDS;gene=Gpr137;product=integral membrane protein GPR137 isoform 3;protein_id=NP_001170832.1;extra_copy_number=0
CM058259.1	Liftoff	CDS	4960353	4960481	.	-	.	ID=cds-NP_001170832.1;Parent=rna-NM_001177361.2;Dbxref=CCDS:CCDS50372.1,GeneID:107173,GenBank:NP_001170832.1,MGI:MGI:2147529;Name=NP_001170832.1;Note=isoform 3 is encoded by transcript variant 3;gbkey=CDS;gene=Gpr137;product=integral membrane protein GPR137 isoform 3;protein_id=NP_001170832.1;extra_copy_number=0
CM058259.1	Liftoff	CDS	4960602	4960751	.	-	.	ID=cds-NP_001170832.1;Parent=rna-NM_001177361.2;Dbxref=CCDS:CCDS50372.1,GeneID:107173,GenBank:NP_001170832.1,MGI:MGI:2147529;Name=NP_001170832.1;Note=isoform 3 is encoded by transcript variant 3;gbkey=CDS;gene=Gpr137;product=integral membrane protein GPR137 isoform 3;protein_id=NP_001170832.1;extra_copy_number=0
CM058259.1	Liftoff	CDS	4960870	4961095	.	-	.	ID=cds-NP_001170832.1;Parent=rna-NM_001177361.2;Dbxref=CCDS:CCDS50372.1,GeneID:107173,GenBank:NP_001170832.1,MGI:MGI:2147529;Name=NP_001170832.1;Note=isoform 3 is encoded by transcript variant 3;gbkey=CDS;gene=Gpr137;product=integral membrane protein GPR137 isoform 3;protein_id=NP_001170832.1;extra_copy_number=0
CM058259.1	Liftoff	CDS	4961693	4961823	.	-	.	ID=cds-NP_001170832.1;Parent=rna-NM_001177361.2;Dbxref=CCDS:CCDS50372.1,GeneID:107173,GenBank:NP_001170832.1,MGI:MGI:2147529;Name=NP_001170832.1;Note=isoform 3 is encoded by transcript variant 3;gbkey=CDS;gene=Gpr137;product=integral membrane protein GPR137 isoform 3;protein_id=NP_001170832.1;extra_copy_number=0
CM058259.1	Liftoff	CDS	4963265	4963498	.	-	.	ID=cds-NP_001170832.1;Parent=rna-NM_001177361.2;Dbxref=CCDS:CCDS50372.1,GeneID:107173,GenBank:NP_001170832.1,MGI:MGI:2147529;Name=NP_001170832.1;Note=isoform 3 is encoded by transcript variant 3;gbkey=CDS;gene=Gpr137;product=integral membrane protein GPR137 isoform 3;protein_id=NP_001170832.1;extra_copy_number=0
CM058259.1	Liftoff	mRNA	4959398	4962848	.	-	.	ID=rna-NM_001177362.2;Parent=gene-Gpr137;Dbxref=GeneID:107173,GenBank:NM_001177362.2,MGI:MGI:2147529;Name=NM_001177362.2;gbkey=mRNA;gene=Gpr137;product=G protein-coupled receptor 137%2C transcript variant 4;transcript_id=NM_001177362.2;matches_ref_protein=True;valid_ORF=True;extra_copy_number=0
CM058259.1	Liftoff	exon	4959398	4959870	.	-	.	ID=exon-NM_001177362.2-7;Parent=rna-NM_001177362.2;Dbxref=GeneID:107173,GenBank:NM_001177362.2,MGI:MGI:2147529;gbkey=mRNA;gene=Gpr137;product=G protein-coupled receptor 137%2C transcript variant 4;transcript_id=NM_001177362.2;extra_copy_number=0
CM058259.1	Liftoff	exon	4960097	4960215	.	-	.	ID=exon-NM_001177362.2-6;Parent=rna-NM_001177362.2;Dbxref=GeneID:107173,GenBank:NM_001177362.2,MGI:MGI:2147529;gbkey=mRNA;gene=Gpr137;product=G protein-coupled receptor 137%2C transcript variant 4;transcript_id=NM_001177362.2;extra_copy_number=0
CM058259.1	Liftoff	exon	4960353	4960481	.	-	.	ID=exon-NM_001177362.2-5;Parent=rna-NM_001177362.2;Dbxref=GeneID:107173,GenBank:NM_001177362.2,MGI:MGI:2147529;gbkey=mRNA;gene=Gpr137;product=G protein-coupled receptor 137%2C transcript variant 4;transcript_id=NM_001177362.2;extra_copy_number=0
CM058259.1	Liftoff	exon	4960602	4960751	.	-	.	ID=exon-NM_001177362.2-4;Parent=rna-NM_001177362.2;Dbxref=GeneID:107173,GenBank:NM_001177362.2,MGI:MGI:2147529;gbkey=mRNA;gene=Gpr137;product=G protein-coupled receptor 137%2C transcript variant 4;transcript_id=NM_001177362.2;extra_copy_number=0
CM058259.1	Liftoff	exon	4961693	4961823	.	-	.	ID=exon-NM_001177362.2-3;Parent=rna-NM_001177362.2;Dbxref=GeneID:107173,GenBank:NM_001177362.2,MGI:MGI:2147529;gbkey=mRNA;gene=Gpr137;product=G protein-coupled receptor 137%2C transcript variant 4;transcript_id=NM_001177362.2;extra_copy_number=0
CM058259.1	Liftoff	exon	4962263	4962290	.	-	.	ID=exon-NM_001177362.2-2;Parent=rna-NM_001177362.2;Dbxref=GeneID:107173,GenBank:NM_001177362.2,MGI:MGI:2147529;gbkey=mRNA;gene=Gpr137;product=G protein-coupled receptor 137%2C transcript variant 4;transcript_id=NM_001177362.2;extra_copy_number=0
CM058259.1	Liftoff	exon	4962433	4962848	.	-	.	ID=exon-NM_001177362.2-1;Parent=rna-NM_001177362.2;Dbxref=GeneID:107173,GenBank:NM_001177362.2,MGI:MGI:2147529;gbkey=mRNA;gene=Gpr137;product=G protein-coupled receptor 137%2C transcript variant 4;transcript_id=NM_001177362.2;extra_copy_number=0
CM058259.1	Liftoff	CDS	4959711	4959870	.	-	.	ID=cds-NP_001170833.1;Parent=rna-NM_001177362.2;Dbxref=CCDS:CCDS50370.1,GeneID:107173,GenBank:NP_001170833.1,MGI:MGI:2147529;Name=NP_001170833.1;Note=isoform 4 is encoded by transcript variant 4;gbkey=CDS;gene=Gpr137;product=integral membrane protein GPR137 isoform 4;protein_id=NP_001170833.1;extra_copy_number=0
CM058259.1	Liftoff	CDS	4960097	4960215	.	-	.	ID=cds-NP_001170833.1;Parent=rna-NM_001177362.2;Dbxref=CCDS:CCDS50370.1,GeneID:107173,GenBank:NP_001170833.1,MGI:MGI:2147529;Name=NP_001170833.1;Note=isoform 4 is encoded by transcript variant 4;gbkey=CDS;gene=Gpr137;product=integral membrane protein GPR137 isoform 4;protein_id=NP_001170833.1;extra_copy_number=0
CM058259.1	Liftoff	CDS	4960353	4960481	.	-	.	ID=cds-NP_001170833.1;Parent=rna-NM_001177362.2;Dbxref=CCDS:CCDS50370.1,GeneID:107173,GenBank:NP_001170833.1,MGI:MGI:2147529;Name=NP_001170833.1;Note=isoform 4 is encoded by transcript variant 4;gbkey=CDS;gene=Gpr137;product=integral membrane protein GPR137 isoform 4;protein_id=NP_001170833.1;extra_copy_number=0
CM058259.1	Liftoff	CDS	4960602	4960751	.	-	.	ID=cds-NP_001170833.1;Parent=rna-NM_001177362.2;Dbxref=CCDS:CCDS50370.1,GeneID:107173,GenBank:NP_001170833.1,MGI:MGI:2147529;Name=NP_001170833.1;Note=isoform 4 is encoded by transcript variant 4;gbkey=CDS;gene=Gpr137;product=integral membrane protein GPR137 isoform 4;protein_id=NP_001170833.1;extra_copy_number=0
CM058259.1	Liftoff	CDS	4961693	4961779	.	-	.	ID=cds-NP_001170833.1;Parent=rna-NM_001177362.2;Dbxref=CCDS:CCDS50370.1,GeneID:107173,GenBank:NP_001170833.1,MGI:MGI:2147529;Name=NP_001170833.1;Note=isoform 4 is encoded by transcript variant 4;gbkey=CDS;gene=Gpr137;product=integral membrane protein GPR137 isoform 4;protein_id=NP_001170833.1;extra_copy_number=0
CM058259.1	Liftoff	mRNA	4959398	4962534	.	-	.	ID=rna-NM_207220.3;Parent=gene-Gpr137;Dbxref=GeneID:107173,GenBank:NM_207220.3,MGI:MGI:2147529;Name=NM_207220.3;gbkey=mRNA;gene=Gpr137;product=G protein-coupled receptor 137%2C transcript variant 1;tag=RefSeq Select;transcript_id=NM_207220.3;matches_ref_protein=True;valid_ORF=True;extra_copy_number=0
CM058259.1	Liftoff	exon	4959398	4959870	.	-	.	ID=exon-NM_207220.3-7;Parent=rna-NM_207220.3;Dbxref=GeneID:107173,GenBank:NM_207220.3,MGI:MGI:2147529;gbkey=mRNA;gene=Gpr137;product=G protein-coupled receptor 137%2C transcript variant 1;tag=RefSeq Select;transcript_id=NM_207220.3;extra_copy_number=0
CM058259.1	Liftoff	exon	4960097	4960215	.	-	.	ID=exon-NM_207220.3-6;Parent=rna-NM_207220.3;Dbxref=GeneID:107173,GenBank:NM_207220.3,MGI:MGI:2147529;gbkey=mRNA;gene=Gpr137;product=G protein-coupled receptor 137%2C transcript variant 1;tag=RefSeq Select;transcript_id=NM_207220.3;extra_copy_number=0
CM058259.1	Liftoff	exon	4960353	4960481	.	-	.	ID=exon-NM_207220.3-5;Parent=rna-NM_207220.3;Dbxref=GeneID:107173,GenBank:NM_207220.3,MGI:MGI:2147529;gbkey=mRNA;gene=Gpr137;product=G protein-coupled receptor 137%2C transcript variant 1;tag=RefSeq Select;transcript_id=NM_207220.3;extra_copy_number=0
CM058259.1	Liftoff	exon	4960602	4960751	.	-	.	ID=exon-NM_207220.3-4;Parent=rna-NM_207220.3;Dbxref=GeneID:107173,GenBank:NM_207220.3,MGI:MGI:2147529;gbkey=mRNA;gene=Gpr137;product=G protein-coupled receptor 137%2C transcript variant 1;tag=RefSeq Select;transcript_id=NM_207220.3;extra_copy_number=0
CM058259.1	Liftoff	exon	4960870	4961095	.	-	.	ID=exon-NM_207220.3-3;Parent=rna-NM_207220.3;Dbxref=GeneID:107173,GenBank:NM_207220.3,MGI:MGI:2147529;gbkey=mRNA;gene=Gpr137;product=G protein-coupled receptor 137%2C transcript variant 1;tag=RefSeq Select;transcript_id=NM_207220.3;extra_copy_number=0
CM058259.1	Liftoff	exon	4961693	4961742	.	-	.	ID=exon-NM_207220.3-2;Parent=rna-NM_207220.3;Dbxref=GeneID:107173,GenBank:NM_207220.3,MGI:MGI:2147529;gbkey=mRNA;gene=Gpr137;product=G protein-coupled receptor 137%2C transcript variant 1;tag=RefSeq Select;transcript_id=NM_207220.3;extra_copy_number=0
CM058259.1	Liftoff	exon	4961824	4962534	.	-	.	ID=exon-NM_207220.3-1;Parent=rna-NM_207220.3;Dbxref=GeneID:107173,GenBank:NM_207220.3,MGI:MGI:2147529;gbkey=mRNA;gene=Gpr137;product=G protein-coupled receptor 137%2C transcript variant 1;tag=RefSeq Select;transcript_id=NM_207220.3;extra_copy_number=0
CM058259.1	Liftoff	CDS	4959711	4959870	.	-	.	ID=cds-NP_997103.1;Parent=rna-NM_207220.3;Dbxref=CCDS:CCDS29512.1,GeneID:107173,GenBank:NP_997103.1,MGI:MGI:2147529;Name=NP_997103.1;Note=isoform 1 is encoded by transcript variant 1;gbkey=CDS;gene=Gpr137;product=integral membrane protein GPR137 isoform 1;protein_id=NP_997103.1;tag=RefSeq Select;extra_copy_number=0
CM058259.1	Liftoff	CDS	4960097	4960215	.	-	.	ID=cds-NP_997103.1;Parent=rna-NM_207220.3;Dbxref=CCDS:CCDS29512.1,GeneID:107173,GenBank:NP_997103.1,MGI:MGI:2147529;Name=NP_997103.1;Note=isoform 1 is encoded by transcript variant 1;gbkey=CDS;gene=Gpr137;product=integral membrane protein GPR137 isoform 1;protein_id=NP_997103.1;tag=RefSeq Select;extra_copy_number=0
CM058259.1	Liftoff	CDS	4960353	4960481	.	-	.	ID=cds-NP_997103.1;Parent=rna-NM_207220.3;Dbxref=CCDS:CCDS29512.1,GeneID:107173,GenBank:NP_997103.1,MGI:MGI:2147529;Name=NP_997103.1;Note=isoform 1 is encoded by transcript variant 1;gbkey=CDS;gene=Gpr137;product=integral membrane protein GPR137 isoform 1;protein_id=NP_997103.1;tag=RefSeq Select;extra_copy_number=0
CM058259.1	Liftoff	CDS	4960602	4960751	.	-	.	ID=cds-NP_997103.1;Parent=rna-NM_207220.3;Dbxref=CCDS:CCDS29512.1,GeneID:107173,GenBank:NP_997103.1,MGI:MGI:2147529;Name=NP_997103.1;Note=isoform 1 is encoded by transcript variant 1;gbkey=CDS;gene=Gpr137;product=integral membrane protein GPR137 isoform 1;protein_id=NP_997103.1;tag=RefSeq Select;extra_copy_number=0
CM058259.1	Liftoff	CDS	4960870	4961095	.	-	.	ID=cds-NP_997103.1;Parent=rna-NM_207220.3;Dbxref=CCDS:CCDS29512.1,GeneID:107173,GenBank:NP_997103.1,MGI:MGI:2147529;Name=NP_997103.1;Note=isoform 1 is encoded by transcript variant 1;gbkey=CDS;gene=Gpr137;product=integral membrane protein GPR137 isoform 1;protein_id=NP_997103.1;tag=RefSeq Select;extra_copy_number=0
CM058259.1	Liftoff	CDS	4961693	4961742	.	-	.	ID=cds-NP_997103.1;Parent=rna-NM_207220.3;Dbxref=CCDS:CCDS29512.1,GeneID:107173,GenBank:NP_997103.1,MGI:MGI:2147529;Name=NP_997103.1;Note=isoform 1 is encoded by transcript variant 1;gbkey=CDS;gene=Gpr137;product=integral membrane protein GPR137 isoform 1;protein_id=NP_997103.1;tag=RefSeq Select;extra_copy_number=0
CM058259.1	Liftoff	CDS	4961824	4962180	.	-	.	ID=cds-NP_997103.1;Parent=rna-NM_207220.3;Dbxref=CCDS:CCDS29512.1,GeneID:107173,GenBank:NP_997103.1,MGI:MGI:2147529;Name=NP_997103.1;Note=isoform 1 is encoded by transcript variant 1;gbkey=CDS;gene=Gpr137;product=integral membrane protein GPR137 isoform 1;protein_id=NP_997103.1;tag=RefSeq Select;extra_copy_number=0
CM058259.1	Liftoff	mRNA	4959408	4963073	.	-	.	ID=rna-XM_006526557.5;Parent=gene-Gpr137;Dbxref=GeneID:107173,GenBank:XM_006526557.5,MGI:MGI:2147529;Name=XM_006526557.5;gbkey=mRNA;gene=Gpr137;model_evidence=Supporting evidence includes similarity to: 1 mRNA%2C 3 ESTs%2C 472 long SRA reads%2C and 100%25 coverage of the annotated genomic feature by RNAseq alignments%2C including 30 samples with support for all annotated introns;product=G protein-coupled receptor 137%2C transcript variant X1;transcript_id=XM_006526557.5;matches_ref_protein=True;valid_ORF=True;extra_copy_number=0
CM058259.1	Liftoff	exon	4959408	4959870	.	-	.	ID=exon-XM_006526557.5-8;Parent=rna-XM_006526557.5;Dbxref=GeneID:107173,GenBank:XM_006526557.5,MGI:MGI:2147529;gbkey=mRNA;gene=Gpr137;product=G protein-coupled receptor 137%2C transcript variant X1;transcript_id=XM_006526557.5;extra_copy_number=0
CM058259.1	Liftoff	exon	4960097	4960215	.	-	.	ID=exon-XM_006526557.5-7;Parent=rna-XM_006526557.5;Dbxref=GeneID:107173,GenBank:XM_006526557.5,MGI:MGI:2147529;gbkey=mRNA;gene=Gpr137;product=G protein-coupled receptor 137%2C transcript variant X1;transcript_id=XM_006526557.5;extra_copy_number=0
CM058259.1	Liftoff	exon	4960353	4960481	.	-	.	ID=exon-XM_006526557.5-6;Parent=rna-XM_006526557.5;Dbxref=GeneID:107173,GenBank:XM_006526557.5,MGI:MGI:2147529;gbkey=mRNA;gene=Gpr137;product=G protein-coupled receptor 137%2C transcript variant X1;transcript_id=XM_006526557.5;extra_copy_number=0
CM058259.1	Liftoff	exon	4960602	4960751	.	-	.	ID=exon-XM_006526557.5-5;Parent=rna-XM_006526557.5;Dbxref=GeneID:107173,GenBank:XM_006526557.5,MGI:MGI:2147529;gbkey=mRNA;gene=Gpr137;product=G protein-coupled receptor 137%2C transcript variant X1;transcript_id=XM_006526557.5;extra_copy_number=0
CM058259.1	Liftoff	exon	4960870	4961095	.	-	.	ID=exon-XM_006526557.5-4;Parent=rna-XM_006526557.5;Dbxref=GeneID:107173,GenBank:XM_006526557.5,MGI:MGI:2147529;gbkey=mRNA;gene=Gpr137;product=G protein-coupled receptor 137%2C transcript variant X1;transcript_id=XM_006526557.5;extra_copy_number=0
CM058259.1	Liftoff	exon	4961693	4961823	.	-	.	ID=exon-XM_006526557.5-3;Parent=rna-XM_006526557.5;Dbxref=GeneID:107173,GenBank:XM_006526557.5,MGI:MGI:2147529;gbkey=mRNA;gene=Gpr137;product=G protein-coupled receptor 137%2C transcript variant X1;transcript_id=XM_006526557.5;extra_copy_number=0
CM058259.1	Liftoff	exon	4962433	4962555	.	-	.	ID=exon-XM_006526557.5-2;Parent=rna-XM_006526557.5;Dbxref=GeneID:107173,GenBank:XM_006526557.5,MGI:MGI:2147529;gbkey=mRNA;gene=Gpr137;product=G protein-coupled receptor 137%2C transcript variant X1;transcript_id=XM_006526557.5;extra_copy_number=0
CM058259.1	Liftoff	exon	4962780	4963073	.	-	.	ID=exon-XM_006526557.5-1;Parent=rna-XM_006526557.5;Dbxref=GeneID:107173,GenBank:XM_006526557.5,MGI:MGI:2147529;gbkey=mRNA;gene=Gpr137;product=G protein-coupled receptor 137%2C transcript variant X1;transcript_id=XM_006526557.5;extra_copy_number=0
CM058259.1	Liftoff	CDS	4959711	4959870	.	-	.	ID=cds-XP_006526620.1;Parent=rna-XM_006526557.5;Dbxref=GeneID:107173,GenBank:XP_006526620.1,MGI:MGI:2147529;Name=XP_006526620.1;gbkey=CDS;gene=Gpr137;product=integral membrane protein GPR137 isoform X1;protein_id=XP_006526620.1;extra_copy_number=0
CM058259.1	Liftoff	CDS	4960097	4960215	.	-	.	ID=cds-XP_006526620.1;Parent=rna-XM_006526557.5;Dbxref=GeneID:107173,GenBank:XP_006526620.1,MGI:MGI:2147529;Name=XP_006526620.1;gbkey=CDS;gene=Gpr137;product=integral membrane protein GPR137 isoform X1;protein_id=XP_006526620.1;extra_copy_number=0
CM058259.1	Liftoff	CDS	4960353	4960481	.	-	.	ID=cds-XP_006526620.1;Parent=rna-XM_006526557.5;Dbxref=GeneID:107173,GenBank:XP_006526620.1,MGI:MGI:2147529;Name=XP_006526620.1;gbkey=CDS;gene=Gpr137;product=integral membrane protein GPR137 isoform X1;protein_id=XP_006526620.1;extra_copy_number=0
CM058259.1	Liftoff	CDS	4960602	4960751	.	-	.	ID=cds-XP_006526620.1;Parent=rna-XM_006526557.5;Dbxref=GeneID:107173,GenBank:XP_006526620.1,MGI:MGI:2147529;Name=XP_006526620.1;gbkey=CDS;gene=Gpr137;product=integral membrane protein GPR137 isoform X1;protein_id=XP_006526620.1;extra_copy_number=0
CM058259.1	Liftoff	CDS	4960870	4961095	.	-	.	ID=cds-XP_006526620.1;Parent=rna-XM_006526557.5;Dbxref=GeneID:107173,GenBank:XP_006526620.1,MGI:MGI:2147529;Name=XP_006526620.1;gbkey=CDS;gene=Gpr137;product=integral membrane protein GPR137 isoform X1;protein_id=XP_006526620.1;extra_copy_number=0
CM058259.1	Liftoff	CDS	4961693	4961823	.	-	.	ID=cds-XP_006526620.1;Parent=rna-XM_006526557.5;Dbxref=GeneID:107173,GenBank:XP_006526620.1,MGI:MGI:2147529;Name=XP_006526620.1;gbkey=CDS;gene=Gpr137;product=integral membrane protein GPR137 isoform X1;protein_id=XP_006526620.1;extra_copy_number=0
CM058259.1	Liftoff	CDS	4962433	4962555	.	-	.	ID=cds-XP_006526620.1;Parent=rna-XM_006526557.5;Dbxref=GeneID:107173,GenBank:XP_006526620.1,MGI:MGI:2147529;Name=XP_006526620.1;gbkey=CDS;gene=Gpr137;product=integral membrane protein GPR137 isoform X1;protein_id=XP_006526620.1;extra_copy_number=0
CM058259.1	Liftoff	CDS	4962780	4963049	.	-	.	ID=cds-XP_006526620.1;Parent=rna-XM_006526557.5;Dbxref=GeneID:107173,GenBank:XP_006526620.1,MGI:MGI:2147529;Name=XP_006526620.1;gbkey=CDS;gene=Gpr137;product=integral membrane protein GPR137 isoform X1;protein_id=XP_006526620.1;extra_copy_number=0
CM058259.1	Liftoff	mRNA	4959408	4963073	.	-	.	ID=rna-XM_036161372.1;Parent=gene-Gpr137;Dbxref=GeneID:107173,GenBank:XM_036161372.1,MGI:MGI:2147529;Name=XM_036161372.1;gbkey=mRNA;gene=Gpr137;model_evidence=Supporting evidence includes similarity to: 3 ESTs%2C 469 long SRA reads%2C and 100%25 coverage of the annotated genomic feature by RNAseq alignments%2C including 19 samples with support for all annotated introns;product=G protein-coupled receptor 137%2C transcript variant X2;transcript_id=XM_036161372.1;matches_ref_protein=True;valid_ORF=True;extra_copy_number=0
CM058259.1	Liftoff	exon	4959408	4959870	.	-	.	ID=exon-XM_036161372.1-8;Parent=rna-XM_036161372.1;Dbxref=GeneID:107173,GenBank:XM_036161372.1,MGI:MGI:2147529;gbkey=mRNA;gene=Gpr137;product=G protein-coupled receptor 137%2C transcript variant X2;transcript_id=XM_036161372.1;extra_copy_number=0
CM058259.1	Liftoff	exon	4960097	4960215	.	-	.	ID=exon-XM_036161372.1-7;Parent=rna-XM_036161372.1;Dbxref=GeneID:107173,GenBank:XM_036161372.1,MGI:MGI:2147529;gbkey=mRNA;gene=Gpr137;product=G protein-coupled receptor 137%2C transcript variant X2;transcript_id=XM_036161372.1;extra_copy_number=0
CM058259.1	Liftoff	exon	4960353	4960481	.	-	.	ID=exon-XM_036161372.1-6;Parent=rna-XM_036161372.1;Dbxref=GeneID:107173,GenBank:XM_036161372.1,MGI:MGI:2147529;gbkey=mRNA;gene=Gpr137;product=G protein-coupled receptor 137%2C transcript variant X2;transcript_id=XM_036161372.1;extra_copy_number=0
CM058259.1	Liftoff	exon	4960602	4960751	.	-	.	ID=exon-XM_036161372.1-5;Parent=rna-XM_036161372.1;Dbxref=GeneID:107173,GenBank:XM_036161372.1,MGI:MGI:2147529;gbkey=mRNA;gene=Gpr137;product=G protein-coupled receptor 137%2C transcript variant X2;transcript_id=XM_036161372.1;extra_copy_number=0
CM058259.1	Liftoff	exon	4960870	4961095	.	-	.	ID=exon-XM_036161372.1-4;Parent=rna-XM_036161372.1;Dbxref=GeneID:107173,GenBank:XM_036161372.1,MGI:MGI:2147529;gbkey=mRNA;gene=Gpr137;product=G protein-coupled receptor 137%2C transcript variant X2;transcript_id=XM_036161372.1;extra_copy_number=0
CM058259.1	Liftoff	exon	4961693	4961742	.	-	.	ID=exon-XM_036161372.1-3;Parent=rna-XM_036161372.1;Dbxref=GeneID:107173,GenBank:XM_036161372.1,MGI:MGI:2147529;gbkey=mRNA;gene=Gpr137;product=G protein-coupled receptor 137%2C transcript variant X2;transcript_id=XM_036161372.1;extra_copy_number=0
CM058259.1	Liftoff	exon	4962433	4962555	.	-	.	ID=exon-XM_036161372.1-2;Parent=rna-XM_036161372.1;Dbxref=GeneID:107173,GenBank:XM_036161372.1,MGI:MGI:2147529;gbkey=mRNA;gene=Gpr137;product=G protein-coupled receptor 137%2C transcript variant X2;transcript_id=XM_036161372.1;extra_copy_number=0
CM058259.1	Liftoff	exon	4962780	4963073	.	-	.	ID=exon-XM_036161372.1-1;Parent=rna-XM_036161372.1;Dbxref=GeneID:107173,GenBank:XM_036161372.1,MGI:MGI:2147529;gbkey=mRNA;gene=Gpr137;product=G protein-coupled receptor 137%2C transcript variant X2;transcript_id=XM_036161372.1;extra_copy_number=0
CM058259.1	Liftoff	CDS	4959711	4959870	.	-	.	ID=cds-XP_036017265.1;Parent=rna-XM_036161372.1;Dbxref=GeneID:107173,GenBank:XP_036017265.1,MGI:MGI:2147529;Name=XP_036017265.1;gbkey=CDS;gene=Gpr137;product=integral membrane protein GPR137 isoform X2;protein_id=XP_036017265.1;extra_copy_number=0
CM058259.1	Liftoff	CDS	4960097	4960215	.	-	.	ID=cds-XP_036017265.1;Parent=rna-XM_036161372.1;Dbxref=GeneID:107173,GenBank:XP_036017265.1,MGI:MGI:2147529;Name=XP_036017265.1;gbkey=CDS;gene=Gpr137;product=integral membrane protein GPR137 isoform X2;protein_id=XP_036017265.1;extra_copy_number=0
CM058259.1	Liftoff	CDS	4960353	4960481	.	-	.	ID=cds-XP_036017265.1;Parent=rna-XM_036161372.1;Dbxref=GeneID:107173,GenBank:XP_036017265.1,MGI:MGI:2147529;Name=XP_036017265.1;gbkey=CDS;gene=Gpr137;product=integral membrane protein GPR137 isoform X2;protein_id=XP_036017265.1;extra_copy_number=0
CM058259.1	Liftoff	CDS	4960602	4960751	.	-	.	ID=cds-XP_036017265.1;Parent=rna-XM_036161372.1;Dbxref=GeneID:107173,GenBank:XP_036017265.1,MGI:MGI:2147529;Name=XP_036017265.1;gbkey=CDS;gene=Gpr137;product=integral membrane protein GPR137 isoform X2;protein_id=XP_036017265.1;extra_copy_number=0
CM058259.1	Liftoff	CDS	4960870	4961095	.	-	.	ID=cds-XP_036017265.1;Parent=rna-XM_036161372.1;Dbxref=GeneID:107173,GenBank:XP_036017265.1,MGI:MGI:2147529;Name=XP_036017265.1;gbkey=CDS;gene=Gpr137;product=integral membrane protein GPR137 isoform X2;protein_id=XP_036017265.1;extra_copy_number=0
CM058259.1	Liftoff	CDS	4961693	4961742	.	-	.	ID=cds-XP_036017265.1;Parent=rna-XM_036161372.1;Dbxref=GeneID:107173,GenBank:XP_036017265.1,MGI:MGI:2147529;Name=XP_036017265.1;gbkey=CDS;gene=Gpr137;product=integral membrane protein GPR137 isoform X2;protein_id=XP_036017265.1;extra_copy_number=0
CM058259.1	Liftoff	CDS	4962433	4962555	.	-	.	ID=cds-XP_036017265.1;Parent=rna-XM_036161372.1;Dbxref=GeneID:107173,GenBank:XP_036017265.1,MGI:MGI:2147529;Name=XP_036017265.1;gbkey=CDS;gene=Gpr137;product=integral membrane protein GPR137 isoform X2;protein_id=XP_036017265.1;extra_copy_number=0
CM058259.1	Liftoff	CDS	4962780	4963049	.	-	.	ID=cds-XP_036017265.1;Parent=rna-XM_036161372.1;Dbxref=GeneID:107173,GenBank:XP_036017265.1,MGI:MGI:2147529;Name=XP_036017265.1;gbkey=CDS;gene=Gpr137;product=integral membrane protein GPR137 isoform X2;protein_id=XP_036017265.1;extra_copy_number=0
CM058259.1	Liftoff	mRNA	4959411	4962320	.	-	.	ID=rna-NM_001379534.1;Parent=gene-Gpr137;Dbxref=GeneID:107173,GenBank:NM_001379534.1,MGI:MGI:2147529;Name=NM_001379534.1;gbkey=mRNA;gene=Gpr137;product=G protein-coupled receptor 137%2C transcript variant 5;transcript_id=NM_001379534.1;matches_ref_protein=True;valid_ORF=True;extra_copy_number=0
CM058259.1	Liftoff	exon	4959411	4959870	.	-	.	ID=exon-NM_001379534.1-6;Parent=rna-NM_001379534.1;Dbxref=GeneID:107173,GenBank:NM_001379534.1,MGI:MGI:2147529;gbkey=mRNA;gene=Gpr137;product=G protein-coupled receptor 137%2C transcript variant 5;transcript_id=NM_001379534.1;extra_copy_number=0
CM058259.1	Liftoff	exon	4960097	4960215	.	-	.	ID=exon-NM_001379534.1-5;Parent=rna-NM_001379534.1;Dbxref=GeneID:107173,GenBank:NM_001379534.1,MGI:MGI:2147529;gbkey=mRNA;gene=Gpr137;product=G protein-coupled receptor 137%2C transcript variant 5;transcript_id=NM_001379534.1;extra_copy_number=0
CM058259.1	Liftoff	exon	4960353	4960481	.	-	.	ID=exon-NM_001379534.1-4;Parent=rna-NM_001379534.1;Dbxref=GeneID:107173,GenBank:NM_001379534.1,MGI:MGI:2147529;gbkey=mRNA;gene=Gpr137;product=G protein-coupled receptor 137%2C transcript variant 5;transcript_id=NM_001379534.1;extra_copy_number=0
CM058259.1	Liftoff	exon	4960602	4960751	.	-	.	ID=exon-NM_001379534.1-3;Parent=rna-NM_001379534.1;Dbxref=GeneID:107173,GenBank:NM_001379534.1,MGI:MGI:2147529;gbkey=mRNA;gene=Gpr137;product=G protein-coupled receptor 137%2C transcript variant 5;transcript_id=NM_001379534.1;extra_copy_number=0
CM058259.1	Liftoff	exon	4960870	4961095	.	-	.	ID=exon-NM_001379534.1-2;Parent=rna-NM_001379534.1;Dbxref=GeneID:107173,GenBank:NM_001379534.1,MGI:MGI:2147529;gbkey=mRNA;gene=Gpr137;product=G protein-coupled receptor 137%2C transcript variant 5;transcript_id=NM_001379534.1;extra_copy_number=0
CM058259.1	Liftoff	exon	4961693	4962320	.	-	.	ID=exon-NM_001379534.1-1;Parent=rna-NM_001379534.1;Dbxref=GeneID:107173,GenBank:NM_001379534.1,MGI:MGI:2147529;gbkey=mRNA;gene=Gpr137;product=G protein-coupled receptor 137%2C transcript variant 5;transcript_id=NM_001379534.1;extra_copy_number=0
CM058259.1	Liftoff	CDS	4959711	4959870	.	-	.	ID=cds-NP_001366463.1;Parent=rna-NM_001379534.1;Dbxref=GeneID:107173,GenBank:NP_001366463.1,MGI:MGI:2147529;Name=NP_001366463.1;Note=isoform 5 is encoded by transcript variant 5;gbkey=CDS;gene=Gpr137;product=integral membrane protein GPR137 isoform 5;protein_id=NP_001366463.1;extra_copy_number=0
CM058259.1	Liftoff	CDS	4960097	4960215	.	-	.	ID=cds-NP_001366463.1;Parent=rna-NM_001379534.1;Dbxref=GeneID:107173,GenBank:NP_001366463.1,MGI:MGI:2147529;Name=NP_001366463.1;Note=isoform 5 is encoded by transcript variant 5;gbkey=CDS;gene=Gpr137;product=integral membrane protein GPR137 isoform 5;protein_id=NP_001366463.1;extra_copy_number=0
CM058259.1	Liftoff	CDS	4960353	4960481	.	-	.	ID=cds-NP_001366463.1;Parent=rna-NM_001379534.1;Dbxref=GeneID:107173,GenBank:NP_001366463.1,MGI:MGI:2147529;Name=NP_001366463.1;Note=isoform 5 is encoded by transcript variant 5;gbkey=CDS;gene=Gpr137;product=integral membrane protein GPR137 isoform 5;protein_id=NP_001366463.1;extra_copy_number=0
CM058259.1	Liftoff	CDS	4960602	4960751	.	-	.	ID=cds-NP_001366463.1;Parent=rna-NM_001379534.1;Dbxref=GeneID:107173,GenBank:NP_001366463.1,MGI:MGI:2147529;Name=NP_001366463.1;Note=isoform 5 is encoded by transcript variant 5;gbkey=CDS;gene=Gpr137;product=integral membrane protein GPR137 isoform 5;protein_id=NP_001366463.1;extra_copy_number=0
CM058259.1	Liftoff	CDS	4960870	4961095	.	-	.	ID=cds-NP_001366463.1;Parent=rna-NM_001379534.1;Dbxref=GeneID:107173,GenBank:NP_001366463.1,MGI:MGI:2147529;Name=NP_001366463.1;Note=isoform 5 is encoded by transcript variant 5;gbkey=CDS;gene=Gpr137;product=integral membrane protein GPR137 isoform 5;protein_id=NP_001366463.1;extra_copy_number=0
CM058259.1	Liftoff	CDS	4961693	4962180	.	-	.	ID=cds-NP_001366463.1;Parent=rna-NM_001379534.1;Dbxref=GeneID:107173,GenBank:NP_001366463.1,MGI:MGI:2147529;Name=NP_001366463.1;Note=isoform 5 is encoded by transcript variant 5;gbkey=CDS;gene=Gpr137;product=integral membrane protein GPR137 isoform 5;protein_id=NP_001366463.1;extra_copy_number=0
CM058259.1	Liftoff	mRNA	4959411	4962818	.	-	.	ID=rna-NM_001379535.1;Parent=gene-Gpr137;Dbxref=GeneID:107173,GenBank:NM_001379535.1,MGI:MGI:2147529;Name=NM_001379535.1;gbkey=mRNA;gene=Gpr137;product=G protein-coupled receptor 137%2C transcript variant 6;transcript_id=NM_001379535.1;matches_ref_protein=True;valid_ORF=True;extra_copy_number=0
CM058259.1	Liftoff	exon	4959411	4959870	.	-	.	ID=exon-NM_001379535.1-6;Parent=rna-NM_001379535.1;Dbxref=GeneID:107173,GenBank:NM_001379535.1,MGI:MGI:2147529;gbkey=mRNA;gene=Gpr137;product=G protein-coupled receptor 137%2C transcript variant 6;transcript_id=NM_001379535.1;extra_copy_number=0
CM058259.1	Liftoff	exon	4960097	4960215	.	-	.	ID=exon-NM_001379535.1-5;Parent=rna-NM_001379535.1;Dbxref=GeneID:107173,GenBank:NM_001379535.1,MGI:MGI:2147529;gbkey=mRNA;gene=Gpr137;product=G protein-coupled receptor 137%2C transcript variant 6;transcript_id=NM_001379535.1;extra_copy_number=0
CM058259.1	Liftoff	exon	4960353	4960481	.	-	.	ID=exon-NM_001379535.1-4;Parent=rna-NM_001379535.1;Dbxref=GeneID:107173,GenBank:NM_001379535.1,MGI:MGI:2147529;gbkey=mRNA;gene=Gpr137;product=G protein-coupled receptor 137%2C transcript variant 6;transcript_id=NM_001379535.1;extra_copy_number=0
CM058259.1	Liftoff	exon	4960602	4960751	.	-	.	ID=exon-NM_001379535.1-3;Parent=rna-NM_001379535.1;Dbxref=GeneID:107173,GenBank:NM_001379535.1,MGI:MGI:2147529;gbkey=mRNA;gene=Gpr137;product=G protein-coupled receptor 137%2C transcript variant 6;transcript_id=NM_001379535.1;extra_copy_number=0
CM058259.1	Liftoff	exon	4961693	4961823	.	-	.	ID=exon-NM_001379535.1-2;Parent=rna-NM_001379535.1;Dbxref=GeneID:107173,GenBank:NM_001379535.1,MGI:MGI:2147529;gbkey=mRNA;gene=Gpr137;product=G protein-coupled receptor 137%2C transcript variant 6;transcript_id=NM_001379535.1;extra_copy_number=0
CM058259.1	Liftoff	exon	4962433	4962818	.	-	.	ID=exon-NM_001379535.1-1;Parent=rna-NM_001379535.1;Dbxref=GeneID:107173,GenBank:NM_001379535.1,MGI:MGI:2147529;gbkey=mRNA;gene=Gpr137;product=G protein-coupled receptor 137%2C transcript variant 6;transcript_id=NM_001379535.1;extra_copy_number=0
CM058259.1	Liftoff	CDS	4959711	4959870	.	-	.	ID=cds-NP_001366464.1;Parent=rna-NM_001379535.1;Dbxref=GeneID:107173,GenBank:NP_001366464.1,MGI:MGI:2147529;Name=NP_001366464.1;Note=isoform 4 is encoded by transcript variant 6;gbkey=CDS;gene=Gpr137;product=integral membrane protein GPR137 isoform 4;protein_id=NP_001366464.1;extra_copy_number=0
CM058259.1	Liftoff	CDS	4960097	4960215	.	-	.	ID=cds-NP_001366464.1;Parent=rna-NM_001379535.1;Dbxref=GeneID:107173,GenBank:NP_001366464.1,MGI:MGI:2147529;Name=NP_001366464.1;Note=isoform 4 is encoded by transcript variant 6;gbkey=CDS;gene=Gpr137;product=integral membrane protein GPR137 isoform 4;protein_id=NP_001366464.1;extra_copy_number=0
CM058259.1	Liftoff	CDS	4960353	4960481	.	-	.	ID=cds-NP_001366464.1;Parent=rna-NM_001379535.1;Dbxref=GeneID:107173,GenBank:NP_001366464.1,MGI:MGI:2147529;Name=NP_001366464.1;Note=isoform 4 is encoded by transcript variant 6;gbkey=CDS;gene=Gpr137;product=integral membrane protein GPR137 isoform 4;protein_id=NP_001366464.1;extra_copy_number=0
CM058259.1	Liftoff	CDS	4960602	4960751	.	-	.	ID=cds-NP_001366464.1;Parent=rna-NM_001379535.1;Dbxref=GeneID:107173,GenBank:NP_001366464.1,MGI:MGI:2147529;Name=NP_001366464.1;Note=isoform 4 is encoded by transcript variant 6;gbkey=CDS;gene=Gpr137;product=integral membrane protein GPR137 isoform 4;protein_id=NP_001366464.1;extra_copy_number=0
CM058259.1	Liftoff	CDS	4961693	4961779	.	-	.	ID=cds-NP_001366464.1;Parent=rna-NM_001379535.1;Dbxref=GeneID:107173,GenBank:NP_001366464.1,MGI:MGI:2147529;Name=NP_001366464.1;Note=isoform 4 is encoded by transcript variant 6;gbkey=CDS;gene=Gpr137;product=integral membrane protein GPR137 isoform 4;protein_id=NP_001366464.1;extra_copy_number=0
CM058259.1	Liftoff	mRNA	4959411	4962320	.	-	.	ID=rna-NM_001379536.1;Parent=gene-Gpr137;Dbxref=GeneID:107173,GenBank:NM_001379536.1,MGI:MGI:2147529;Name=NM_001379536.1;gbkey=mRNA;gene=Gpr137;product=G protein-coupled receptor 137%2C transcript variant 7;transcript_id=NM_001379536.1;matches_ref_protein=True;valid_ORF=True;extra_copy_number=0
CM058259.1	Liftoff	exon	4959411	4959870	.	-	.	ID=exon-NM_001379536.1-5;Parent=rna-NM_001379536.1;Dbxref=GeneID:107173,GenBank:NM_001379536.1,MGI:MGI:2147529;gbkey=mRNA;gene=Gpr137;product=G protein-coupled receptor 137%2C transcript variant 7;transcript_id=NM_001379536.1;extra_copy_number=0
CM058259.1	Liftoff	exon	4960097	4960215	.	-	.	ID=exon-NM_001379536.1-4;Parent=rna-NM_001379536.1;Dbxref=GeneID:107173,GenBank:NM_001379536.1,MGI:MGI:2147529;gbkey=mRNA;gene=Gpr137;product=G protein-coupled receptor 137%2C transcript variant 7;transcript_id=NM_001379536.1;extra_copy_number=0
CM058259.1	Liftoff	exon	4960353	4960481	.	-	.	ID=exon-NM_001379536.1-3;Parent=rna-NM_001379536.1;Dbxref=GeneID:107173,GenBank:NM_001379536.1,MGI:MGI:2147529;gbkey=mRNA;gene=Gpr137;product=G protein-coupled receptor 137%2C transcript variant 7;transcript_id=NM_001379536.1;extra_copy_number=0
CM058259.1	Liftoff	exon	4960602	4960751	.	-	.	ID=exon-NM_001379536.1-2;Parent=rna-NM_001379536.1;Dbxref=GeneID:107173,GenBank:NM_001379536.1,MGI:MGI:2147529;gbkey=mRNA;gene=Gpr137;product=G protein-coupled receptor 137%2C transcript variant 7;transcript_id=NM_001379536.1;extra_copy_number=0
CM058259.1	Liftoff	exon	4961693	4962320	.	-	.	ID=exon-NM_001379536.1-1;Parent=rna-NM_001379536.1;Dbxref=GeneID:107173,GenBank:NM_001379536.1,MGI:MGI:2147529;gbkey=mRNA;gene=Gpr137;product=G protein-coupled receptor 137%2C transcript variant 7;transcript_id=NM_001379536.1;extra_copy_number=0
CM058259.1	Liftoff	CDS	4959711	4959870	.	-	.	ID=cds-NP_001366465.1;Parent=rna-NM_001379536.1;Dbxref=GeneID:107173,GenBank:NP_001366465.1,MGI:MGI:2147529;Name=NP_001366465.1;Note=isoform 4 is encoded by transcript variant 7;gbkey=CDS;gene=Gpr137;product=integral membrane protein GPR137 isoform 4;protein_id=NP_001366465.1;extra_copy_number=0
CM058259.1	Liftoff	CDS	4960097	4960215	.	-	.	ID=cds-NP_001366465.1;Parent=rna-NM_001379536.1;Dbxref=GeneID:107173,GenBank:NP_001366465.1,MGI:MGI:2147529;Name=NP_001366465.1;Note=isoform 4 is encoded by transcript variant 7;gbkey=CDS;gene=Gpr137;product=integral membrane protein GPR137 isoform 4;protein_id=NP_001366465.1;extra_copy_number=0
CM058259.1	Liftoff	CDS	4960353	4960481	.	-	.	ID=cds-NP_001366465.1;Parent=rna-NM_001379536.1;Dbxref=GeneID:107173,GenBank:NP_001366465.1,MGI:MGI:2147529;Name=NP_001366465.1;Note=isoform 4 is encoded by transcript variant 7;gbkey=CDS;gene=Gpr137;product=integral membrane protein GPR137 isoform 4;protein_id=NP_001366465.1;extra_copy_number=0
CM058259.1	Liftoff	CDS	4960602	4960751	.	-	.	ID=cds-NP_001366465.1;Parent=rna-NM_001379536.1;Dbxref=GeneID:107173,GenBank:NP_001366465.1,MGI:MGI:2147529;Name=NP_001366465.1;Note=isoform 4 is encoded by transcript variant 7;gbkey=CDS;gene=Gpr137;product=integral membrane protein GPR137 isoform 4;protein_id=NP_001366465.1;extra_copy_number=0
CM058259.1	Liftoff	CDS	4961693	4961779	.	-	.	ID=cds-NP_001366465.1;Parent=rna-NM_001379536.1;Dbxref=GeneID:107173,GenBank:NP_001366465.1,MGI:MGI:2147529;Name=NP_001366465.1;Note=isoform 4 is encoded by transcript variant 7;gbkey=CDS;gene=Gpr137;product=integral membrane protein GPR137 isoform 4;protein_id=NP_001366465.1;extra_copy_number=0
CM058259.1	Liftoff	transcript	4959408	4963073	.	-	.	ID=rna-XR_001782554.3;Parent=gene-Gpr137;Dbxref=GeneID:107173,GenBank:XR_001782554.3,MGI:MGI:2147529;Name=XR_001782554.3;gbkey=misc_RNA;gene=Gpr137;model_evidence=Supporting evidence includes similarity to: 1 mRNA%2C 3 ESTs%2C 205 long SRA reads%2C and 100%25 coverage of the annotated genomic feature by RNAseq alignments%2C including 30 samples with support for all annotated introns;product=G protein-coupled receptor 137%2C transcript variant X3;transcript_id=XR_001782554.3;extra_copy_number=0
CM058259.1	Liftoff	exon	4959408	4959870	.	-	.	ID=exon-XR_001782554.3-8;Parent=rna-XR_001782554.3;Dbxref=GeneID:107173,GenBank:XR_001782554.3,MGI:MGI:2147529;gbkey=misc_RNA;gene=Gpr137;product=G protein-coupled receptor 137%2C transcript variant X3;transcript_id=XR_001782554.3;extra_copy_number=0
CM058259.1	Liftoff	exon	4960097	4960215	.	-	.	ID=exon-XR_001782554.3-7;Parent=rna-XR_001782554.3;Dbxref=GeneID:107173,GenBank:XR_001782554.3,MGI:MGI:2147529;gbkey=misc_RNA;gene=Gpr137;product=G protein-coupled receptor 137%2C transcript variant X3;transcript_id=XR_001782554.3;extra_copy_number=0
CM058259.1	Liftoff	exon	4960353	4960477	.	-	.	ID=exon-XR_001782554.3-6;Parent=rna-XR_001782554.3;Dbxref=GeneID:107173,GenBank:XR_001782554.3,MGI:MGI:2147529;gbkey=misc_RNA;gene=Gpr137;product=G protein-coupled receptor 137%2C transcript variant X3;transcript_id=XR_001782554.3;extra_copy_number=0
CM058259.1	Liftoff	exon	4960602	4960751	.	-	.	ID=exon-XR_001782554.3-5;Parent=rna-XR_001782554.3;Dbxref=GeneID:107173,GenBank:XR_001782554.3,MGI:MGI:2147529;gbkey=misc_RNA;gene=Gpr137;product=G protein-coupled receptor 137%2C transcript variant X3;transcript_id=XR_001782554.3;extra_copy_number=0
CM058259.1	Liftoff	exon	4960870	4961095	.	-	.	ID=exon-XR_001782554.3-4;Parent=rna-XR_001782554.3;Dbxref=GeneID:107173,GenBank:XR_001782554.3,MGI:MGI:2147529;gbkey=misc_RNA;gene=Gpr137;product=G protein-coupled receptor 137%2C transcript variant X3;transcript_id=XR_001782554.3;extra_copy_number=0
CM058259.1	Liftoff	exon	4961693	4961823	.	-	.	ID=exon-XR_001782554.3-3;Parent=rna-XR_001782554.3;Dbxref=GeneID:107173,GenBank:XR_001782554.3,MGI:MGI:2147529;gbkey=misc_RNA;gene=Gpr137;product=G protein-coupled receptor 137%2C transcript variant X3;transcript_id=XR_001782554.3;extra_copy_number=0
CM058259.1	Liftoff	exon	4962433	4962555	.	-	.	ID=exon-XR_001782554.3-2;Parent=rna-XR_001782554.3;Dbxref=GeneID:107173,GenBank:XR_001782554.3,MGI:MGI:2147529;gbkey=misc_RNA;gene=Gpr137;product=G protein-coupled receptor 137%2C transcript variant X3;transcript_id=XR_001782554.3;extra_copy_number=0
CM058259.1	Liftoff	exon	4962780	4963073	.	-	.	ID=exon-XR_001782554.3-1;Parent=rna-XR_001782554.3;Dbxref=GeneID:107173,GenBank:XR_001782554.3,MGI:MGI:2147529;gbkey=misc_RNA;gene=Gpr137;product=G protein-coupled receptor 137%2C transcript variant X3;transcript_id=XR_001782554.3;extra_copy_number=0
CM058259.1	Liftoff	transcript	4959408	4962630	.	-	.	ID=rna-XR_004940108.1;Parent=gene-Gpr137;Dbxref=GeneID:107173,GenBank:XR_004940108.1,MGI:MGI:2147529;Name=XR_004940108.1;gbkey=misc_RNA;gene=Gpr137;model_evidence=Supporting evidence includes similarity to: 2 mRNAs%2C 15 ESTs%2C 1 Protein%2C 264 long SRA reads%2C and 100%25 coverage of the annotated genomic feature by RNAseq alignments%2C including 52 samples with support for all annotated introns;product=G protein-coupled receptor 137%2C transcript variant X4;transcript_id=XR_004940108.1;extra_copy_number=0
CM058259.1	Liftoff	exon	4959408	4959870	.	-	.	ID=exon-XR_004940108.1-6;Parent=rna-XR_004940108.1;Dbxref=GeneID:107173,GenBank:XR_004940108.1,MGI:MGI:2147529;gbkey=misc_RNA;gene=Gpr137;product=G protein-coupled receptor 137%2C transcript variant X4;transcript_id=XR_004940108.1;extra_copy_number=0
CM058259.1	Liftoff	exon	4960097	4960215	.	-	.	ID=exon-XR_004940108.1-5;Parent=rna-XR_004940108.1;Dbxref=GeneID:107173,GenBank:XR_004940108.1,MGI:MGI:2147529;gbkey=misc_RNA;gene=Gpr137;product=G protein-coupled receptor 137%2C transcript variant X4;transcript_id=XR_004940108.1;extra_copy_number=0
CM058259.1	Liftoff	exon	4960353	4960477	.	-	.	ID=exon-XR_004940108.1-4;Parent=rna-XR_004940108.1;Dbxref=GeneID:107173,GenBank:XR_004940108.1,MGI:MGI:2147529;gbkey=misc_RNA;gene=Gpr137;product=G protein-coupled receptor 137%2C transcript variant X4;transcript_id=XR_004940108.1;extra_copy_number=0
CM058259.1	Liftoff	exon	4960602	4960751	.	-	.	ID=exon-XR_004940108.1-3;Parent=rna-XR_004940108.1;Dbxref=GeneID:107173,GenBank:XR_004940108.1,MGI:MGI:2147529;gbkey=misc_RNA;gene=Gpr137;product=G protein-coupled receptor 137%2C transcript variant X4;transcript_id=XR_004940108.1;extra_copy_number=0
CM058259.1	Liftoff	exon	4960870	4961095	.	-	.	ID=exon-XR_004940108.1-2;Parent=rna-XR_004940108.1;Dbxref=GeneID:107173,GenBank:XR_004940108.1,MGI:MGI:2147529;gbkey=misc_RNA;gene=Gpr137;product=G protein-coupled receptor 137%2C transcript variant X4;transcript_id=XR_004940108.1;extra_copy_number=0
CM058259.1	Liftoff	exon	4961693	4962630	.	-	.	ID=exon-XR_004940108.1-1;Parent=rna-XR_004940108.1;Dbxref=GeneID:107173,GenBank:XR_004940108.1,MGI:MGI:2147529;gbkey=misc_RNA;gene=Gpr137;product=G protein-coupled receptor 137%2C transcript variant X4;transcript_id=XR_004940108.1;extra_copy_number=0
CM058259.1	Liftoff	transcript	4959411	4962320	.	-	.	ID=rna-NR_166767.1;Parent=gene-Gpr137;Dbxref=GeneID:107173,GenBank:NR_166767.1,MGI:MGI:2147529;Name=NR_166767.1;gbkey=misc_RNA;gene=Gpr137;product=G protein-coupled receptor 137%2C transcript variant 8;transcript_id=NR_166767.1;extra_copy_number=0
CM058259.1	Liftoff	exon	4959411	4959870	.	-	.	ID=exon-NR_166767.1-7;Parent=rna-NR_166767.1;Dbxref=GeneID:107173,GenBank:NR_166767.1,MGI:MGI:2147529;gbkey=misc_RNA;gene=Gpr137;product=G protein-coupled receptor 137%2C transcript variant 8;transcript_id=NR_166767.1;extra_copy_number=0
CM058259.1	Liftoff	exon	4960097	4960215	.	-	.	ID=exon-NR_166767.1-6;Parent=rna-NR_166767.1;Dbxref=GeneID:107173,GenBank:NR_166767.1,MGI:MGI:2147529;gbkey=misc_RNA;gene=Gpr137;product=G protein-coupled receptor 137%2C transcript variant 8;transcript_id=NR_166767.1;extra_copy_number=0
CM058259.1	Liftoff	exon	4960353	4960477	.	-	.	ID=exon-NR_166767.1-5;Parent=rna-NR_166767.1;Dbxref=GeneID:107173,GenBank:NR_166767.1,MGI:MGI:2147529;gbkey=misc_RNA;gene=Gpr137;product=G protein-coupled receptor 137%2C transcript variant 8;transcript_id=NR_166767.1;extra_copy_number=0
CM058259.1	Liftoff	exon	4960602	4960751	.	-	.	ID=exon-NR_166767.1-4;Parent=rna-NR_166767.1;Dbxref=GeneID:107173,GenBank:NR_166767.1,MGI:MGI:2147529;gbkey=misc_RNA;gene=Gpr137;product=G protein-coupled receptor 137%2C transcript variant 8;transcript_id=NR_166767.1;extra_copy_number=0
CM058259.1	Liftoff	exon	4960870	4961095	.	-	.	ID=exon-NR_166767.1-3;Parent=rna-NR_166767.1;Dbxref=GeneID:107173,GenBank:NR_166767.1,MGI:MGI:2147529;gbkey=misc_RNA;gene=Gpr137;product=G protein-coupled receptor 137%2C transcript variant 8;transcript_id=NR_166767.1;extra_copy_number=0
CM058259.1	Liftoff	exon	4961693	4961742	.	-	.	ID=exon-NR_166767.1-2;Parent=rna-NR_166767.1;Dbxref=GeneID:107173,GenBank:NR_166767.1,MGI:MGI:2147529;gbkey=misc_RNA;gene=Gpr137;product=G protein-coupled receptor 137%2C transcript variant 8;transcript_id=NR_166767.1;extra_copy_number=0
CM058259.1	Liftoff	exon	4961824	4962320	.	-	.	ID=exon-NR_166767.1-1;Parent=rna-NR_166767.1;Dbxref=GeneID:107173,GenBank:NR_166767.1,MGI:MGI:2147529;gbkey=misc_RNA;gene=Gpr137;product=G protein-coupled receptor 137%2C transcript variant 8;transcript_id=NR_166767.1;extra_copy_number=0
CM058259.1	Liftoff	gene	4963202	4973246	.	+	.	ID=gene-Bad;Dbxref=GeneID:12015,MGI:MGI:1096330;Name=Bad;description=BCL2-associated agonist of cell death;gbkey=Gene;gene=Bad;gene_biotype=protein_coding;gene_synonym=Bbc2;coverage=1.0;sequence_ID=1.0;valid_ORFs=2;extra_copy_number=0;copy_num_ID=gene-Bad_0
CM058259.1	Liftoff	mRNA	4963202	4973246	.	+	.	ID=rna-NM_007522.3;Parent=gene-Bad;Dbxref=GeneID:12015,GenBank:NM_007522.3,MGI:MGI:1096330;Name=NM_007522.3;gbkey=mRNA;gene=Bad;product=BCL2-associated agonist of cell death%2C transcript variant 1;transcript_id=NM_007522.3;matches_ref_protein=True;valid_ORF=True;extra_copy_number=0
CM058259.1	Liftoff	exon	4963202	4963781	.	+	.	ID=exon-NM_007522.3-1;Parent=rna-NM_007522.3;Dbxref=GeneID:12015,GenBank:NM_007522.3,MGI:MGI:1096330;gbkey=mRNA;gene=Bad;product=BCL2-associated agonist of cell death%2C transcript variant 1;transcript_id=NM_007522.3;extra_copy_number=0
CM058259.1	Liftoff	exon	4964208	4964387	.	+	.	ID=exon-NM_007522.3-2;Parent=rna-NM_007522.3;Dbxref=GeneID:12015,GenBank:NM_007522.3,MGI:MGI:1096330;gbkey=mRNA;gene=Bad;product=BCL2-associated agonist of cell death%2C transcript variant 1;transcript_id=NM_007522.3;extra_copy_number=0
CM058259.1	Liftoff	exon	4971981	4972171	.	+	.	ID=exon-NM_007522.3-3;Parent=rna-NM_007522.3;Dbxref=GeneID:12015,GenBank:NM_007522.3,MGI:MGI:1096330;gbkey=mRNA;gene=Bad;product=BCL2-associated agonist of cell death%2C transcript variant 1;transcript_id=NM_007522.3;extra_copy_number=0
CM058259.1	Liftoff	exon	4972740	4973246	.	+	.	ID=exon-NM_007522.3-4;Parent=rna-NM_007522.3;Dbxref=GeneID:12015,GenBank:NM_007522.3,MGI:MGI:1096330;gbkey=mRNA;gene=Bad;product=BCL2-associated agonist of cell death%2C transcript variant 1;transcript_id=NM_007522.3;extra_copy_number=0
CM058259.1	Liftoff	CDS	4963664	4963781	.	+	.	ID=cds-NP_031548.1;Parent=rna-NM_007522.3;Dbxref=CCDS:CCDS29513.1,GeneID:12015,GenBank:NP_031548.1,MGI:MGI:1096330;Name=NP_031548.1;Note=isoform 1 is encoded by transcript variant 1;gbkey=CDS;gene=Bad;product=bcl2-associated agonist of cell death isoform 1;protein_id=NP_031548.1;extra_copy_number=0
CM058259.1	Liftoff	CDS	4964208	4964387	.	+	.	ID=cds-NP_031548.1;Parent=rna-NM_007522.3;Dbxref=CCDS:CCDS29513.1,GeneID:12015,GenBank:NP_031548.1,MGI:MGI:1096330;Name=NP_031548.1;Note=isoform 1 is encoded by transcript variant 1;gbkey=CDS;gene=Bad;product=bcl2-associated agonist of cell death isoform 1;protein_id=NP_031548.1;extra_copy_number=0
CM058259.1	Liftoff	CDS	4971981	4972171	.	+	.	ID=cds-NP_031548.1;Parent=rna-NM_007522.3;Dbxref=CCDS:CCDS29513.1,GeneID:12015,GenBank:NP_031548.1,MGI:MGI:1096330;Name=NP_031548.1;Note=isoform 1 is encoded by transcript variant 1;gbkey=CDS;gene=Bad;product=bcl2-associated agonist of cell death isoform 1;protein_id=NP_031548.1;extra_copy_number=0
CM058259.1	Liftoff	CDS	4972740	4972865	.	+	.	ID=cds-NP_031548.1;Parent=rna-NM_007522.3;Dbxref=CCDS:CCDS29513.1,GeneID:12015,GenBank:NP_031548.1,MGI:MGI:1096330;Name=NP_031548.1;Note=isoform 1 is encoded by transcript variant 1;gbkey=CDS;gene=Bad;product=bcl2-associated agonist of cell death isoform 1;protein_id=NP_031548.1;extra_copy_number=0
CM058259.1	Liftoff	mRNA	4963903	4973246	.	+	.	ID=rna-NM_001285453.1;Parent=gene-Bad;Dbxref=GeneID:12015,GenBank:NM_001285453.1,MGI:MGI:1096330;Name=NM_001285453.1;gbkey=mRNA;gene=Bad;product=BCL2-associated agonist of cell death%2C transcript variant 2;tag=RefSeq Select;transcript_id=NM_001285453.1;matches_ref_protein=True;valid_ORF=True;extra_copy_number=0
CM058259.1	Liftoff	exon	4963903	4963965	.	+	.	ID=exon-NM_001285453.1-1;Parent=rna-NM_001285453.1;Dbxref=GeneID:12015,GenBank:NM_001285453.1,MGI:MGI:1096330;gbkey=mRNA;gene=Bad;product=BCL2-associated agonist of cell death%2C transcript variant 2;tag=RefSeq Select;transcript_id=NM_001285453.1;extra_copy_number=0
CM058259.1	Liftoff	exon	4964208	4964387	.	+	.	ID=exon-NM_001285453.1-2;Parent=rna-NM_001285453.1;Dbxref=GeneID:12015,GenBank:NM_001285453.1,MGI:MGI:1096330;gbkey=mRNA;gene=Bad;product=BCL2-associated agonist of cell death%2C transcript variant 2;tag=RefSeq Select;transcript_id=NM_001285453.1;extra_copy_number=0
CM058259.1	Liftoff	exon	4971981	4972171	.	+	.	ID=exon-NM_001285453.1-3;Parent=rna-NM_001285453.1;Dbxref=GeneID:12015,GenBank:NM_001285453.1,MGI:MGI:1096330;gbkey=mRNA;gene=Bad;product=BCL2-associated agonist of cell death%2C transcript variant 2;tag=RefSeq Select;transcript_id=NM_001285453.1;extra_copy_number=0
CM058259.1	Liftoff	exon	4972740	4973246	.	+	.	ID=exon-NM_001285453.1-4;Parent=rna-NM_001285453.1;Dbxref=GeneID:12015,GenBank:NM_001285453.1,MGI:MGI:1096330;gbkey=mRNA;gene=Bad;product=BCL2-associated agonist of cell death%2C transcript variant 2;tag=RefSeq Select;transcript_id=NM_001285453.1;extra_copy_number=0
CM058259.1	Liftoff	CDS	4964216	4964387	.	+	.	ID=cds-NP_001272382.1;Parent=rna-NM_001285453.1;Dbxref=CCDS:CCDS70924.1,GeneID:12015,GenBank:NP_001272382.1,MGI:MGI:1096330;Name=NP_001272382.1;Note=isoform 2 is encoded by transcript variant 2;gbkey=CDS;gene=Bad;product=bcl2-associated agonist of cell death isoform 2;protein_id=NP_001272382.1;tag=RefSeq Select;extra_copy_number=0
CM058259.1	Liftoff	CDS	4971981	4972171	.	+	.	ID=cds-NP_001272382.1;Parent=rna-NM_001285453.1;Dbxref=CCDS:CCDS70924.1,GeneID:12015,GenBank:NP_001272382.1,MGI:MGI:1096330;Name=NP_001272382.1;Note=isoform 2 is encoded by transcript variant 2;gbkey=CDS;gene=Bad;product=bcl2-associated agonist of cell death isoform 2;protein_id=NP_001272382.1;tag=RefSeq Select;extra_copy_number=0
CM058259.1	Liftoff	CDS	4972740	4972865	.	+	.	ID=cds-NP_001272382.1;Parent=rna-NM_001285453.1;Dbxref=CCDS:CCDS70924.1,GeneID:12015,GenBank:NP_001272382.1,MGI:MGI:1096330;Name=NP_001272382.1;Note=isoform 2 is encoded by transcript variant 2;gbkey=CDS;gene=Bad;product=bcl2-associated agonist of cell death isoform 2;protein_id=NP_001272382.1;tag=RefSeq Select;extra_copy_number=0
CM058259.1	Liftoff	match	4966312	4967061	.	+	.	ID=c407f252-db8f-4015-8b1e-ae758b0a4d4e;Target=NG_021022.1 1 750 -;assembly_bases_aln=750;assembly_bases_seq=750;bit_score=1396.84;blast_aligner=1;blast_score=750;common_component=0;e_value=0;filter_score=0;for_remapping=2;gap_count=0;hsp_percent_coverage=100;matchable_bases=750;matched_bases=750;num_ident=750;num_mismatch=0;pct_coverage=100;pct_coverage_hiqual=100;pct_identity_gap=100;pct_identity_gapopen_only=100;pct_identity_ungap=100;rank=1;weighted_identity=1;coverage=1.0;sequence_ID=1.0;extra_copy_number=0;copy_num_ID=c407f252-db8f-4015-8b1e-ae758b0a4d4e_0
CM058259.1	Liftoff	pseudogene	4966412	4966961	.	-	.	ID=gene-Gm19053;Dbxref=GeneID:100418171,MGI:MGI:5011238;Name=Gm19053;description=predicted gene%2C 19053;gbkey=Gene;gene=Gm19053;gene_biotype=pseudogene;pseudo=true;coverage=1.0;sequence_ID=1.0;extra_copy_number=0;copy_num_ID=gene-Gm19053_0
CM058259.1	Liftoff	gene	4975054	4995719	.	-	.	ID=gene-Plcb3;Dbxref=GeneID:18797,MGI:MGI:104778;Name=Plcb3;description=phospholipase C%2C beta 3;gbkey=Gene;gene=Plcb3;gene_biotype=protein_coding;gene_synonym=mKIAA4098;coverage=1.0;sequence_ID=1.0;valid_ORFs=3;extra_copy_number=0;copy_num_ID=gene-Plcb3_0
CM058259.1	Liftoff	mRNA	4975054	4991161	.	-	.	ID=rna-NM_001290349.1;Parent=gene-Plcb3;Dbxref=GeneID:18797,GenBank:NM_001290349.1,MGI:MGI:104778;Name=NM_001290349.1;gbkey=mRNA;gene=Plcb3;product=phospholipase C%2C beta 3%2C transcript variant 1;tag=RefSeq Select;transcript_id=NM_001290349.1;matches_ref_protein=True;valid_ORF=True;extra_copy_number=0
CM058259.1	Liftoff	exon	4975054	4975640	.	-	.	ID=exon-NM_001290349.1-31;Parent=rna-NM_001290349.1;Dbxref=GeneID:18797,GenBank:NM_001290349.1,MGI:MGI:104778;gbkey=mRNA;gene=Plcb3;product=phospholipase C%2C beta 3%2C transcript variant 1;tag=RefSeq Select;transcript_id=NM_001290349.1;extra_copy_number=0
CM058259.1	Liftoff	exon	4975722	4975808	.	-	.	ID=exon-NM_001290349.1-30;Parent=rna-NM_001290349.1;Dbxref=GeneID:18797,GenBank:NM_001290349.1,MGI:MGI:104778;gbkey=mRNA;gene=Plcb3;product=phospholipase C%2C beta 3%2C transcript variant 1;tag=RefSeq Select;transcript_id=NM_001290349.1;extra_copy_number=0
CM058259.1	Liftoff	exon	4976046	4976103	.	-	.	ID=exon-NM_001290349.1-29;Parent=rna-NM_001290349.1;Dbxref=GeneID:18797,GenBank:NM_001290349.1,MGI:MGI:104778;gbkey=mRNA;gene=Plcb3;product=phospholipase C%2C beta 3%2C transcript variant 1;tag=RefSeq Select;transcript_id=NM_001290349.1;extra_copy_number=0
CM058259.1	Liftoff	exon	4976182	4976271	.	-	.	ID=exon-NM_001290349.1-28;Parent=rna-NM_001290349.1;Dbxref=GeneID:18797,GenBank:NM_001290349.1,MGI:MGI:104778;gbkey=mRNA;gene=Plcb3;product=phospholipase C%2C beta 3%2C transcript variant 1;tag=RefSeq Select;transcript_id=NM_001290349.1;extra_copy_number=0
CM058259.1	Liftoff	exon	4976365	4976441	.	-	.	ID=exon-NM_001290349.1-27;Parent=rna-NM_001290349.1;Dbxref=GeneID:18797,GenBank:NM_001290349.1,MGI:MGI:104778;gbkey=mRNA;gene=Plcb3;product=phospholipase C%2C beta 3%2C transcript variant 1;tag=RefSeq Select;transcript_id=NM_001290349.1;extra_copy_number=0
CM058259.1	Liftoff	exon	4976548	4976698	.	-	.	ID=exon-NM_001290349.1-26;Parent=rna-NM_001290349.1;Dbxref=GeneID:18797,GenBank:NM_001290349.1,MGI:MGI:104778;gbkey=mRNA;gene=Plcb3;product=phospholipase C%2C beta 3%2C transcript variant 1;tag=RefSeq Select;transcript_id=NM_001290349.1;extra_copy_number=0
CM058259.1	Liftoff	exon	4977055	4977247	.	-	.	ID=exon-NM_001290349.1-25;Parent=rna-NM_001290349.1;Dbxref=GeneID:18797,GenBank:NM_001290349.1,MGI:MGI:104778;gbkey=mRNA;gene=Plcb3;product=phospholipase C%2C beta 3%2C transcript variant 1;tag=RefSeq Select;transcript_id=NM_001290349.1;extra_copy_number=0
CM058259.1	Liftoff	exon	4977364	4977399	.	-	.	ID=exon-NM_001290349.1-24;Parent=rna-NM_001290349.1;Dbxref=GeneID:18797,GenBank:NM_001290349.1,MGI:MGI:104778;gbkey=mRNA;gene=Plcb3;product=phospholipase C%2C beta 3%2C transcript variant 1;tag=RefSeq Select;transcript_id=NM_001290349.1;extra_copy_number=0
CM058259.1	Liftoff	exon	4977488	4977641	.	-	.	ID=exon-NM_001290349.1-23;Parent=rna-NM_001290349.1;Dbxref=GeneID:18797,GenBank:NM_001290349.1,MGI:MGI:104778;gbkey=mRNA;gene=Plcb3;product=phospholipase C%2C beta 3%2C transcript variant 1;tag=RefSeq Select;transcript_id=NM_001290349.1;extra_copy_number=0
CM058259.1	Liftoff	exon	4978968	4979059	.	-	.	ID=exon-NM_001290349.1-22;Parent=rna-NM_001290349.1;Dbxref=GeneID:18797,GenBank:NM_001290349.1,MGI:MGI:104778;gbkey=mRNA;gene=Plcb3;product=phospholipase C%2C beta 3%2C transcript variant 1;tag=RefSeq Select;transcript_id=NM_001290349.1;extra_copy_number=0
CM058259.1	Liftoff	exon	4979239	4979343	.	-	.	ID=exon-NM_001290349.1-21;Parent=rna-NM_001290349.1;Dbxref=GeneID:18797,GenBank:NM_001290349.1,MGI:MGI:104778;gbkey=mRNA;gene=Plcb3;product=phospholipase C%2C beta 3%2C transcript variant 1;tag=RefSeq Select;transcript_id=NM_001290349.1;extra_copy_number=0
CM058259.1	Liftoff	exon	4979427	4979526	.	-	.	ID=exon-NM_001290349.1-20;Parent=rna-NM_001290349.1;Dbxref=GeneID:18797,GenBank:NM_001290349.1,MGI:MGI:104778;gbkey=mRNA;gene=Plcb3;product=phospholipase C%2C beta 3%2C transcript variant 1;tag=RefSeq Select;transcript_id=NM_001290349.1;extra_copy_number=0
CM058259.1	Liftoff	exon	4980137	4980298	.	-	.	ID=exon-NM_001290349.1-19;Parent=rna-NM_001290349.1;Dbxref=GeneID:18797,GenBank:NM_001290349.1,MGI:MGI:104778;gbkey=mRNA;gene=Plcb3;product=phospholipase C%2C beta 3%2C transcript variant 1;tag=RefSeq Select;transcript_id=NM_001290349.1;extra_copy_number=0
CM058259.1	Liftoff	exon	4980392	4980546	.	-	.	ID=exon-NM_001290349.1-18;Parent=rna-NM_001290349.1;Dbxref=GeneID:18797,GenBank:NM_001290349.1,MGI:MGI:104778;gbkey=mRNA;gene=Plcb3;product=phospholipase C%2C beta 3%2C transcript variant 1;tag=RefSeq Select;transcript_id=NM_001290349.1;extra_copy_number=0
CM058259.1	Liftoff	exon	4981129	4981253	.	-	.	ID=exon-NM_001290349.1-17;Parent=rna-NM_001290349.1;Dbxref=GeneID:18797,GenBank:NM_001290349.1,MGI:MGI:104778;gbkey=mRNA;gene=Plcb3;product=phospholipase C%2C beta 3%2C transcript variant 1;tag=RefSeq Select;transcript_id=NM_001290349.1;extra_copy_number=0
CM058259.1	Liftoff	exon	4981474	4981558	.	-	.	ID=exon-NM_001290349.1-16;Parent=rna-NM_001290349.1;Dbxref=GeneID:18797,GenBank:NM_001290349.1,MGI:MGI:104778;gbkey=mRNA;gene=Plcb3;product=phospholipase C%2C beta 3%2C transcript variant 1;tag=RefSeq Select;transcript_id=NM_001290349.1;extra_copy_number=0
CM058259.1	Liftoff	exon	4981633	4981729	.	-	.	ID=exon-NM_001290349.1-15;Parent=rna-NM_001290349.1;Dbxref=GeneID:18797,GenBank:NM_001290349.1,MGI:MGI:104778;gbkey=mRNA;gene=Plcb3;product=phospholipase C%2C beta 3%2C transcript variant 1;tag=RefSeq Select;transcript_id=NM_001290349.1;extra_copy_number=0
CM058259.1	Liftoff	exon	4983220	4983428	.	-	.	ID=exon-NM_001290349.1-14;Parent=rna-NM_001290349.1;Dbxref=GeneID:18797,GenBank:NM_001290349.1,MGI:MGI:104778;gbkey=mRNA;gene=Plcb3;product=phospholipase C%2C beta 3%2C transcript variant 1;tag=RefSeq Select;transcript_id=NM_001290349.1;extra_copy_number=0
CM058259.1	Liftoff	exon	4984038	4984224	.	-	.	ID=exon-NM_001290349.1-13;Parent=rna-NM_001290349.1;Dbxref=GeneID:18797,GenBank:NM_001290349.1,MGI:MGI:104778;gbkey=mRNA;gene=Plcb3;product=phospholipase C%2C beta 3%2C transcript variant 1;tag=RefSeq Select;transcript_id=NM_001290349.1;extra_copy_number=0
CM058259.1	Liftoff	exon	4984307	4984391	.	-	.	ID=exon-NM_001290349.1-12;Parent=rna-NM_001290349.1;Dbxref=GeneID:18797,GenBank:NM_001290349.1,MGI:MGI:104778;gbkey=mRNA;gene=Plcb3;product=phospholipase C%2C beta 3%2C transcript variant 1;tag=RefSeq Select;transcript_id=NM_001290349.1;extra_copy_number=0
CM058259.1	Liftoff	exon	4984559	4984799	.	-	.	ID=exon-NM_001290349.1-11;Parent=rna-NM_001290349.1;Dbxref=GeneID:18797,GenBank:NM_001290349.1,MGI:MGI:104778;gbkey=mRNA;gene=Plcb3;product=phospholipase C%2C beta 3%2C transcript variant 1;tag=RefSeq Select;transcript_id=NM_001290349.1;extra_copy_number=0
CM058259.1	Liftoff	exon	4985720	4985866	.	-	.	ID=exon-NM_001290349.1-10;Parent=rna-NM_001290349.1;Dbxref=GeneID:18797,GenBank:NM_001290349.1,MGI:MGI:104778;gbkey=mRNA;gene=Plcb3;product=phospholipase C%2C beta 3%2C transcript variant 1;tag=RefSeq Select;transcript_id=NM_001290349.1;extra_copy_number=0
CM058259.1	Liftoff	exon	4985944	4986110	.	-	.	ID=exon-NM_001290349.1-9;Parent=rna-NM_001290349.1;Dbxref=GeneID:18797,GenBank:NM_001290349.1,MGI:MGI:104778;gbkey=mRNA;gene=Plcb3;product=phospholipase C%2C beta 3%2C transcript variant 1;tag=RefSeq Select;transcript_id=NM_001290349.1;extra_copy_number=0
CM058259.1	Liftoff	exon	4986644	4986744	.	-	.	ID=exon-NM_001290349.1-8;Parent=rna-NM_001290349.1;Dbxref=GeneID:18797,GenBank:NM_001290349.1,MGI:MGI:104778;gbkey=mRNA;gene=Plcb3;product=phospholipase C%2C beta 3%2C transcript variant 1;tag=RefSeq Select;transcript_id=NM_001290349.1;extra_copy_number=0
CM058259.1	Liftoff	exon	4986856	4986931	.	-	.	ID=exon-NM_001290349.1-7;Parent=rna-NM_001290349.1;Dbxref=GeneID:18797,GenBank:NM_001290349.1,MGI:MGI:104778;gbkey=mRNA;gene=Plcb3;product=phospholipase C%2C beta 3%2C transcript variant 1;tag=RefSeq Select;transcript_id=NM_001290349.1;extra_copy_number=0
CM058259.1	Liftoff	exon	4987033	4987086	.	-	.	ID=exon-NM_001290349.1-6;Parent=rna-NM_001290349.1;Dbxref=GeneID:18797,GenBank:NM_001290349.1,MGI:MGI:104778;gbkey=mRNA;gene=Plcb3;product=phospholipase C%2C beta 3%2C transcript variant 1;tag=RefSeq Select;transcript_id=NM_001290349.1;extra_copy_number=0
CM058259.1	Liftoff	exon	4987168	4987247	.	-	.	ID=exon-NM_001290349.1-5;Parent=rna-NM_001290349.1;Dbxref=GeneID:18797,GenBank:NM_001290349.1,MGI:MGI:104778;gbkey=mRNA;gene=Plcb3;product=phospholipase C%2C beta 3%2C transcript variant 1;tag=RefSeq Select;transcript_id=NM_001290349.1;extra_copy_number=0
CM058259.1	Liftoff	exon	4987490	4987630	.	-	.	ID=exon-NM_001290349.1-4;Parent=rna-NM_001290349.1;Dbxref=GeneID:18797,GenBank:NM_001290349.1,MGI:MGI:104778;gbkey=mRNA;gene=Plcb3;product=phospholipase C%2C beta 3%2C transcript variant 1;tag=RefSeq Select;transcript_id=NM_001290349.1;extra_copy_number=0
CM058259.1	Liftoff	exon	4987733	4987801	.	-	.	ID=exon-NM_001290349.1-3;Parent=rna-NM_001290349.1;Dbxref=GeneID:18797,GenBank:NM_001290349.1,MGI:MGI:104778;gbkey=mRNA;gene=Plcb3;product=phospholipase C%2C beta 3%2C transcript variant 1;tag=RefSeq Select;transcript_id=NM_001290349.1;extra_copy_number=0
CM058259.1	Liftoff	exon	4987979	4988056	.	-	.	ID=exon-NM_001290349.1-2;Parent=rna-NM_001290349.1;Dbxref=GeneID:18797,GenBank:NM_001290349.1,MGI:MGI:104778;gbkey=mRNA;gene=Plcb3;product=phospholipase C%2C beta 3%2C transcript variant 1;tag=RefSeq Select;transcript_id=NM_001290349.1;extra_copy_number=0
CM058259.1	Liftoff	exon	4990894	4991161	.	-	.	ID=exon-NM_001290349.1-1;Parent=rna-NM_001290349.1;Dbxref=GeneID:18797,GenBank:NM_001290349.1,MGI:MGI:104778;gbkey=mRNA;gene=Plcb3;product=phospholipase C%2C beta 3%2C transcript variant 1;tag=RefSeq Select;transcript_id=NM_001290349.1;extra_copy_number=0
CM058259.1	Liftoff	CDS	4975437	4975640	.	-	.	ID=cds-NP_001277278.1;Parent=rna-NM_001290349.1;Dbxref=CCDS:CCDS70925.1,GeneID:18797,GenBank:NP_001277278.1,MGI:MGI:104778;Name=NP_001277278.1;Note=isoform a is encoded by transcript variant 1;gbkey=CDS;gene=Plcb3;product=1-phosphatidylinositol 4%2C5-bisphosphate phosphodiesterase beta-3 isoform a;protein_id=NP_001277278.1;tag=RefSeq Select;extra_copy_number=0
CM058259.1	Liftoff	CDS	4975722	4975808	.	-	.	ID=cds-NP_001277278.1;Parent=rna-NM_001290349.1;Dbxref=CCDS:CCDS70925.1,GeneID:18797,GenBank:NP_001277278.1,MGI:MGI:104778;Name=NP_001277278.1;Note=isoform a is encoded by transcript variant 1;gbkey=CDS;gene=Plcb3;product=1-phosphatidylinositol 4%2C5-bisphosphate phosphodiesterase beta-3 isoform a;protein_id=NP_001277278.1;tag=RefSeq Select;extra_copy_number=0
CM058259.1	Liftoff	CDS	4976046	4976103	.	-	.	ID=cds-NP_001277278.1;Parent=rna-NM_001290349.1;Dbxref=CCDS:CCDS70925.1,GeneID:18797,GenBank:NP_001277278.1,MGI:MGI:104778;Name=NP_001277278.1;Note=isoform a is encoded by transcript variant 1;gbkey=CDS;gene=Plcb3;product=1-phosphatidylinositol 4%2C5-bisphosphate phosphodiesterase beta-3 isoform a;protein_id=NP_001277278.1;tag=RefSeq Select;extra_copy_number=0
CM058259.1	Liftoff	CDS	4976182	4976271	.	-	.	ID=cds-NP_001277278.1;Parent=rna-NM_001290349.1;Dbxref=CCDS:CCDS70925.1,GeneID:18797,GenBank:NP_001277278.1,MGI:MGI:104778;Name=NP_001277278.1;Note=isoform a is encoded by transcript variant 1;gbkey=CDS;gene=Plcb3;product=1-phosphatidylinositol 4%2C5-bisphosphate phosphodiesterase beta-3 isoform a;protein_id=NP_001277278.1;tag=RefSeq Select;extra_copy_number=0
CM058259.1	Liftoff	CDS	4976365	4976441	.	-	.	ID=cds-NP_001277278.1;Parent=rna-NM_001290349.1;Dbxref=CCDS:CCDS70925.1,GeneID:18797,GenBank:NP_001277278.1,MGI:MGI:104778;Name=NP_001277278.1;Note=isoform a is encoded by transcript variant 1;gbkey=CDS;gene=Plcb3;product=1-phosphatidylinositol 4%2C5-bisphosphate phosphodiesterase beta-3 isoform a;protein_id=NP_001277278.1;tag=RefSeq Select;extra_copy_number=0
CM058259.1	Liftoff	CDS	4976548	4976698	.	-	.	ID=cds-NP_001277278.1;Parent=rna-NM_001290349.1;Dbxref=CCDS:CCDS70925.1,GeneID:18797,GenBank:NP_001277278.1,MGI:MGI:104778;Name=NP_001277278.1;Note=isoform a is encoded by transcript variant 1;gbkey=CDS;gene=Plcb3;product=1-phosphatidylinositol 4%2C5-bisphosphate phosphodiesterase beta-3 isoform a;protein_id=NP_001277278.1;tag=RefSeq Select;extra_copy_number=0
CM058259.1	Liftoff	CDS	4977055	4977247	.	-	.	ID=cds-NP_001277278.1;Parent=rna-NM_001290349.1;Dbxref=CCDS:CCDS70925.1,GeneID:18797,GenBank:NP_001277278.1,MGI:MGI:104778;Name=NP_001277278.1;Note=isoform a is encoded by transcript variant 1;gbkey=CDS;gene=Plcb3;product=1-phosphatidylinositol 4%2C5-bisphosphate phosphodiesterase beta-3 isoform a;protein_id=NP_001277278.1;tag=RefSeq Select;extra_copy_number=0
CM058259.1	Liftoff	CDS	4977364	4977399	.	-	.	ID=cds-NP_001277278.1;Parent=rna-NM_001290349.1;Dbxref=CCDS:CCDS70925.1,GeneID:18797,GenBank:NP_001277278.1,MGI:MGI:104778;Name=NP_001277278.1;Note=isoform a is encoded by transcript variant 1;gbkey=CDS;gene=Plcb3;product=1-phosphatidylinositol 4%2C5-bisphosphate phosphodiesterase beta-3 isoform a;protein_id=NP_001277278.1;tag=RefSeq Select;extra_copy_number=0
CM058259.1	Liftoff	CDS	4977488	4977641	.	-	.	ID=cds-NP_001277278.1;Parent=rna-NM_001290349.1;Dbxref=CCDS:CCDS70925.1,GeneID:18797,GenBank:NP_001277278.1,MGI:MGI:104778;Name=NP_001277278.1;Note=isoform a is encoded by transcript variant 1;gbkey=CDS;gene=Plcb3;product=1-phosphatidylinositol 4%2C5-bisphosphate phosphodiesterase beta-3 isoform a;protein_id=NP_001277278.1;tag=RefSeq Select;extra_copy_number=0
CM058259.1	Liftoff	CDS	4978968	4979059	.	-	.	ID=cds-NP_001277278.1;Parent=rna-NM_001290349.1;Dbxref=CCDS:CCDS70925.1,GeneID:18797,GenBank:NP_001277278.1,MGI:MGI:104778;Name=NP_001277278.1;Note=isoform a is encoded by transcript variant 1;gbkey=CDS;gene=Plcb3;product=1-phosphatidylinositol 4%2C5-bisphosphate phosphodiesterase beta-3 isoform a;protein_id=NP_001277278.1;tag=RefSeq Select;extra_copy_number=0
CM058259.1	Liftoff	CDS	4979239	4979343	.	-	.	ID=cds-NP_001277278.1;Parent=rna-NM_001290349.1;Dbxref=CCDS:CCDS70925.1,GeneID:18797,GenBank:NP_001277278.1,MGI:MGI:104778;Name=NP_001277278.1;Note=isoform a is encoded by transcript variant 1;gbkey=CDS;gene=Plcb3;product=1-phosphatidylinositol 4%2C5-bisphosphate phosphodiesterase beta-3 isoform a;protein_id=NP_001277278.1;tag=RefSeq Select;extra_copy_number=0
CM058259.1	Liftoff	CDS	4979427	4979526	.	-	.	ID=cds-NP_001277278.1;Parent=rna-NM_001290349.1;Dbxref=CCDS:CCDS70925.1,GeneID:18797,GenBank:NP_001277278.1,MGI:MGI:104778;Name=NP_001277278.1;Note=isoform a is encoded by transcript variant 1;gbkey=CDS;gene=Plcb3;product=1-phosphatidylinositol 4%2C5-bisphosphate phosphodiesterase beta-3 isoform a;protein_id=NP_001277278.1;tag=RefSeq Select;extra_copy_number=0
CM058259.1	Liftoff	CDS	4980137	4980298	.	-	.	ID=cds-NP_001277278.1;Parent=rna-NM_001290349.1;Dbxref=CCDS:CCDS70925.1,GeneID:18797,GenBank:NP_001277278.1,MGI:MGI:104778;Name=NP_001277278.1;Note=isoform a is encoded by transcript variant 1;gbkey=CDS;gene=Plcb3;product=1-phosphatidylinositol 4%2C5-bisphosphate phosphodiesterase beta-3 isoform a;protein_id=NP_001277278.1;tag=RefSeq Select;extra_copy_number=0
CM058259.1	Liftoff	CDS	4980392	4980546	.	-	.	ID=cds-NP_001277278.1;Parent=rna-NM_001290349.1;Dbxref=CCDS:CCDS70925.1,GeneID:18797,GenBank:NP_001277278.1,MGI:MGI:104778;Name=NP_001277278.1;Note=isoform a is encoded by transcript variant 1;gbkey=CDS;gene=Plcb3;product=1-phosphatidylinositol 4%2C5-bisphosphate phosphodiesterase beta-3 isoform a;protein_id=NP_001277278.1;tag=RefSeq Select;extra_copy_number=0
CM058259.1	Liftoff	CDS	4981129	4981253	.	-	.	ID=cds-NP_001277278.1;Parent=rna-NM_001290349.1;Dbxref=CCDS:CCDS70925.1,GeneID:18797,GenBank:NP_001277278.1,MGI:MGI:104778;Name=NP_001277278.1;Note=isoform a is encoded by transcript variant 1;gbkey=CDS;gene=Plcb3;product=1-phosphatidylinositol 4%2C5-bisphosphate phosphodiesterase beta-3 isoform a;protein_id=NP_001277278.1;tag=RefSeq Select;extra_copy_number=0
CM058259.1	Liftoff	CDS	4981474	4981558	.	-	.	ID=cds-NP_001277278.1;Parent=rna-NM_001290349.1;Dbxref=CCDS:CCDS70925.1,GeneID:18797,GenBank:NP_001277278.1,MGI:MGI:104778;Name=NP_001277278.1;Note=isoform a is encoded by transcript variant 1;gbkey=CDS;gene=Plcb3;product=1-phosphatidylinositol 4%2C5-bisphosphate phosphodiesterase beta-3 isoform a;protein_id=NP_001277278.1;tag=RefSeq Select;extra_copy_number=0
CM058259.1	Liftoff	CDS	4981633	4981729	.	-	.	ID=cds-NP_001277278.1;Parent=rna-NM_001290349.1;Dbxref=CCDS:CCDS70925.1,GeneID:18797,GenBank:NP_001277278.1,MGI:MGI:104778;Name=NP_001277278.1;Note=isoform a is encoded by transcript variant 1;gbkey=CDS;gene=Plcb3;product=1-phosphatidylinositol 4%2C5-bisphosphate phosphodiesterase beta-3 isoform a;protein_id=NP_001277278.1;tag=RefSeq Select;extra_copy_number=0
CM058259.1	Liftoff	CDS	4983220	4983428	.	-	.	ID=cds-NP_001277278.1;Parent=rna-NM_001290349.1;Dbxref=CCDS:CCDS70925.1,GeneID:18797,GenBank:NP_001277278.1,MGI:MGI:104778;Name=NP_001277278.1;Note=isoform a is encoded by transcript variant 1;gbkey=CDS;gene=Plcb3;product=1-phosphatidylinositol 4%2C5-bisphosphate phosphodiesterase beta-3 isoform a;protein_id=NP_001277278.1;tag=RefSeq Select;extra_copy_number=0
CM058259.1	Liftoff	CDS	4984038	4984224	.	-	.	ID=cds-NP_001277278.1;Parent=rna-NM_001290349.1;Dbxref=CCDS:CCDS70925.1,GeneID:18797,GenBank:NP_001277278.1,MGI:MGI:104778;Name=NP_001277278.1;Note=isoform a is encoded by transcript variant 1;gbkey=CDS;gene=Plcb3;product=1-phosphatidylinositol 4%2C5-bisphosphate phosphodiesterase beta-3 isoform a;protein_id=NP_001277278.1;tag=RefSeq Select;extra_copy_number=0
CM058259.1	Liftoff	CDS	4984307	4984391	.	-	.	ID=cds-NP_001277278.1;Parent=rna-NM_001290349.1;Dbxref=CCDS:CCDS70925.1,GeneID:18797,GenBank:NP_001277278.1,MGI:MGI:104778;Name=NP_001277278.1;Note=isoform a is encoded by transcript variant 1;gbkey=CDS;gene=Plcb3;product=1-phosphatidylinositol 4%2C5-bisphosphate phosphodiesterase beta-3 isoform a;protein_id=NP_001277278.1;tag=RefSeq Select;extra_copy_number=0
CM058259.1	Liftoff	CDS	4984559	4984799	.	-	.	ID=cds-NP_001277278.1;Parent=rna-NM_001290349.1;Dbxref=CCDS:CCDS70925.1,GeneID:18797,GenBank:NP_001277278.1,MGI:MGI:104778;Name=NP_001277278.1;Note=isoform a is encoded by transcript variant 1;gbkey=CDS;gene=Plcb3;product=1-phosphatidylinositol 4%2C5-bisphosphate phosphodiesterase beta-3 isoform a;protein_id=NP_001277278.1;tag=RefSeq Select;extra_copy_number=0
CM058259.1	Liftoff	CDS	4985720	4985866	.	-	.	ID=cds-NP_001277278.1;Parent=rna-NM_001290349.1;Dbxref=CCDS:CCDS70925.1,GeneID:18797,GenBank:NP_001277278.1,MGI:MGI:104778;Name=NP_001277278.1;Note=isoform a is encoded by transcript variant 1;gbkey=CDS;gene=Plcb3;product=1-phosphatidylinositol 4%2C5-bisphosphate phosphodiesterase beta-3 isoform a;protein_id=NP_001277278.1;tag=RefSeq Select;extra_copy_number=0
CM058259.1	Liftoff	CDS	4985944	4986110	.	-	.	ID=cds-NP_001277278.1;Parent=rna-NM_001290349.1;Dbxref=CCDS:CCDS70925.1,GeneID:18797,GenBank:NP_001277278.1,MGI:MGI:104778;Name=NP_001277278.1;Note=isoform a is encoded by transcript variant 1;gbkey=CDS;gene=Plcb3;product=1-phosphatidylinositol 4%2C5-bisphosphate phosphodiesterase beta-3 isoform a;protein_id=NP_001277278.1;tag=RefSeq Select;extra_copy_number=0
CM058259.1	Liftoff	CDS	4986644	4986744	.	-	.	ID=cds-NP_001277278.1;Parent=rna-NM_001290349.1;Dbxref=CCDS:CCDS70925.1,GeneID:18797,GenBank:NP_001277278.1,MGI:MGI:104778;Name=NP_001277278.1;Note=isoform a is encoded by transcript variant 1;gbkey=CDS;gene=Plcb3;product=1-phosphatidylinositol 4%2C5-bisphosphate phosphodiesterase beta-3 isoform a;protein_id=NP_001277278.1;tag=RefSeq Select;extra_copy_number=0
CM058259.1	Liftoff	CDS	4986856	4986931	.	-	.	ID=cds-NP_001277278.1;Parent=rna-NM_001290349.1;Dbxref=CCDS:CCDS70925.1,GeneID:18797,GenBank:NP_001277278.1,MGI:MGI:104778;Name=NP_001277278.1;Note=isoform a is encoded by transcript variant 1;gbkey=CDS;gene=Plcb3;product=1-phosphatidylinositol 4%2C5-bisphosphate phosphodiesterase beta-3 isoform a;protein_id=NP_001277278.1;tag=RefSeq Select;extra_copy_number=0
CM058259.1	Liftoff	CDS	4987033	4987086	.	-	.	ID=cds-NP_001277278.1;Parent=rna-NM_001290349.1;Dbxref=CCDS:CCDS70925.1,GeneID:18797,GenBank:NP_001277278.1,MGI:MGI:104778;Name=NP_001277278.1;Note=isoform a is encoded by transcript variant 1;gbkey=CDS;gene=Plcb3;product=1-phosphatidylinositol 4%2C5-bisphosphate phosphodiesterase beta-3 isoform a;protein_id=NP_001277278.1;tag=RefSeq Select;extra_copy_number=0
CM058259.1	Liftoff	CDS	4987168	4987247	.	-	.	ID=cds-NP_001277278.1;Parent=rna-NM_001290349.1;Dbxref=CCDS:CCDS70925.1,GeneID:18797,GenBank:NP_001277278.1,MGI:MGI:104778;Name=NP_001277278.1;Note=isoform a is encoded by transcript variant 1;gbkey=CDS;gene=Plcb3;product=1-phosphatidylinositol 4%2C5-bisphosphate phosphodiesterase beta-3 isoform a;protein_id=NP_001277278.1;tag=RefSeq Select;extra_copy_number=0
CM058259.1	Liftoff	CDS	4987490	4987630	.	-	.	ID=cds-NP_001277278.1;Parent=rna-NM_001290349.1;Dbxref=CCDS:CCDS70925.1,GeneID:18797,GenBank:NP_001277278.1,MGI:MGI:104778;Name=NP_001277278.1;Note=isoform a is encoded by transcript variant 1;gbkey=CDS;gene=Plcb3;product=1-phosphatidylinositol 4%2C5-bisphosphate phosphodiesterase beta-3 isoform a;protein_id=NP_001277278.1;tag=RefSeq Select;extra_copy_number=0
CM058259.1	Liftoff	CDS	4987733	4987801	.	-	.	ID=cds-NP_001277278.1;Parent=rna-NM_001290349.1;Dbxref=CCDS:CCDS70925.1,GeneID:18797,GenBank:NP_001277278.1,MGI:MGI:104778;Name=NP_001277278.1;Note=isoform a is encoded by transcript variant 1;gbkey=CDS;gene=Plcb3;product=1-phosphatidylinositol 4%2C5-bisphosphate phosphodiesterase beta-3 isoform a;protein_id=NP_001277278.1;tag=RefSeq Select;extra_copy_number=0
CM058259.1	Liftoff	CDS	4987979	4988056	.	-	.	ID=cds-NP_001277278.1;Parent=rna-NM_001290349.1;Dbxref=CCDS:CCDS70925.1,GeneID:18797,GenBank:NP_001277278.1,MGI:MGI:104778;Name=NP_001277278.1;Note=isoform a is encoded by transcript variant 1;gbkey=CDS;gene=Plcb3;product=1-phosphatidylinositol 4%2C5-bisphosphate phosphodiesterase beta-3 isoform a;protein_id=NP_001277278.1;tag=RefSeq Select;extra_copy_number=0
CM058259.1	Liftoff	CDS	4990894	4990992	.	-	.	ID=cds-NP_001277278.1;Parent=rna-NM_001290349.1;Dbxref=CCDS:CCDS70925.1,GeneID:18797,GenBank:NP_001277278.1,MGI:MGI:104778;Name=NP_001277278.1;Note=isoform a is encoded by transcript variant 1;gbkey=CDS;gene=Plcb3;product=1-phosphatidylinositol 4%2C5-bisphosphate phosphodiesterase beta-3 isoform a;protein_id=NP_001277278.1;tag=RefSeq Select;extra_copy_number=0
CM058259.1	Liftoff	mRNA	4975054	4991161	.	-	.	ID=rna-NM_008874.4;Parent=gene-Plcb3;Dbxref=GeneID:18797,GenBank:NM_008874.4,MGI:MGI:104778;Name=NM_008874.4;gbkey=mRNA;gene=Plcb3;product=phospholipase C%2C beta 3%2C transcript variant 2;transcript_id=NM_008874.4;matches_ref_protein=True;valid_ORF=True;extra_copy_number=0
CM058259.1	Liftoff	exon	4975054	4975640	.	-	.	ID=exon-NM_008874.4-31;Parent=rna-NM_008874.4;Dbxref=GeneID:18797,GenBank:NM_008874.4,MGI:MGI:104778;gbkey=mRNA;gene=Plcb3;product=phospholipase C%2C beta 3%2C transcript variant 2;transcript_id=NM_008874.4;extra_copy_number=0
CM058259.1	Liftoff	exon	4975722	4975808	.	-	.	ID=exon-NM_008874.4-30;Parent=rna-NM_008874.4;Dbxref=GeneID:18797,GenBank:NM_008874.4,MGI:MGI:104778;gbkey=mRNA;gene=Plcb3;product=phospholipase C%2C beta 3%2C transcript variant 2;transcript_id=NM_008874.4;extra_copy_number=0
CM058259.1	Liftoff	exon	4976046	4976103	.	-	.	ID=exon-NM_008874.4-29;Parent=rna-NM_008874.4;Dbxref=GeneID:18797,GenBank:NM_008874.4,MGI:MGI:104778;gbkey=mRNA;gene=Plcb3;product=phospholipase C%2C beta 3%2C transcript variant 2;transcript_id=NM_008874.4;extra_copy_number=0
CM058259.1	Liftoff	exon	4976182	4976271	.	-	.	ID=exon-NM_008874.4-28;Parent=rna-NM_008874.4;Dbxref=GeneID:18797,GenBank:NM_008874.4,MGI:MGI:104778;gbkey=mRNA;gene=Plcb3;product=phospholipase C%2C beta 3%2C transcript variant 2;transcript_id=NM_008874.4;extra_copy_number=0
CM058259.1	Liftoff	exon	4976365	4976441	.	-	.	ID=exon-NM_008874.4-27;Parent=rna-NM_008874.4;Dbxref=GeneID:18797,GenBank:NM_008874.4,MGI:MGI:104778;gbkey=mRNA;gene=Plcb3;product=phospholipase C%2C beta 3%2C transcript variant 2;transcript_id=NM_008874.4;extra_copy_number=0
CM058259.1	Liftoff	exon	4976548	4976698	.	-	.	ID=exon-NM_008874.4-26;Parent=rna-NM_008874.4;Dbxref=GeneID:18797,GenBank:NM_008874.4,MGI:MGI:104778;gbkey=mRNA;gene=Plcb3;product=phospholipase C%2C beta 3%2C transcript variant 2;transcript_id=NM_008874.4;extra_copy_number=0
CM058259.1	Liftoff	exon	4977055	4977247	.	-	.	ID=exon-NM_008874.4-25;Parent=rna-NM_008874.4;Dbxref=GeneID:18797,GenBank:NM_008874.4,MGI:MGI:104778;gbkey=mRNA;gene=Plcb3;product=phospholipase C%2C beta 3%2C transcript variant 2;transcript_id=NM_008874.4;extra_copy_number=0
CM058259.1	Liftoff	exon	4977364	4977399	.	-	.	ID=exon-NM_008874.4-24;Parent=rna-NM_008874.4;Dbxref=GeneID:18797,GenBank:NM_008874.4,MGI:MGI:104778;gbkey=mRNA;gene=Plcb3;product=phospholipase C%2C beta 3%2C transcript variant 2;transcript_id=NM_008874.4;extra_copy_number=0
CM058259.1	Liftoff	exon	4977488	4977641	.	-	.	ID=exon-NM_008874.4-23;Parent=rna-NM_008874.4;Dbxref=GeneID:18797,GenBank:NM_008874.4,MGI:MGI:104778;gbkey=mRNA;gene=Plcb3;product=phospholipase C%2C beta 3%2C transcript variant 2;transcript_id=NM_008874.4;extra_copy_number=0
CM058259.1	Liftoff	exon	4978968	4979059	.	-	.	ID=exon-NM_008874.4-22;Parent=rna-NM_008874.4;Dbxref=GeneID:18797,GenBank:NM_008874.4,MGI:MGI:104778;gbkey=mRNA;gene=Plcb3;product=phospholipase C%2C beta 3%2C transcript variant 2;transcript_id=NM_008874.4;extra_copy_number=0
CM058259.1	Liftoff	exon	4979239	4979343	.	-	.	ID=exon-NM_008874.4-21;Parent=rna-NM_008874.4;Dbxref=GeneID:18797,GenBank:NM_008874.4,MGI:MGI:104778;gbkey=mRNA;gene=Plcb3;product=phospholipase C%2C beta 3%2C transcript variant 2;transcript_id=NM_008874.4;extra_copy_number=0
CM058259.1	Liftoff	exon	4979427	4979526	.	-	.	ID=exon-NM_008874.4-20;Parent=rna-NM_008874.4;Dbxref=GeneID:18797,GenBank:NM_008874.4,MGI:MGI:104778;gbkey=mRNA;gene=Plcb3;product=phospholipase C%2C beta 3%2C transcript variant 2;transcript_id=NM_008874.4;extra_copy_number=0
CM058259.1	Liftoff	exon	4980137	4980298	.	-	.	ID=exon-NM_008874.4-19;Parent=rna-NM_008874.4;Dbxref=GeneID:18797,GenBank:NM_008874.4,MGI:MGI:104778;gbkey=mRNA;gene=Plcb3;product=phospholipase C%2C beta 3%2C transcript variant 2;transcript_id=NM_008874.4;extra_copy_number=0
CM058259.1	Liftoff	exon	4980392	4980546	.	-	.	ID=exon-NM_008874.4-18;Parent=rna-NM_008874.4;Dbxref=GeneID:18797,GenBank:NM_008874.4,MGI:MGI:104778;gbkey=mRNA;gene=Plcb3;product=phospholipase C%2C beta 3%2C transcript variant 2;transcript_id=NM_008874.4;extra_copy_number=0
CM058259.1	Liftoff	exon	4981129	4981253	.	-	.	ID=exon-NM_008874.4-17;Parent=rna-NM_008874.4;Dbxref=GeneID:18797,GenBank:NM_008874.4,MGI:MGI:104778;gbkey=mRNA;gene=Plcb3;product=phospholipase C%2C beta 3%2C transcript variant 2;transcript_id=NM_008874.4;extra_copy_number=0
CM058259.1	Liftoff	exon	4981474	4981558	.	-	.	ID=exon-NM_008874.4-16;Parent=rna-NM_008874.4;Dbxref=GeneID:18797,GenBank:NM_008874.4,MGI:MGI:104778;gbkey=mRNA;gene=Plcb3;product=phospholipase C%2C beta 3%2C transcript variant 2;transcript_id=NM_008874.4;extra_copy_number=0
CM058259.1	Liftoff	exon	4981633	4981729	.	-	.	ID=exon-NM_008874.4-15;Parent=rna-NM_008874.4;Dbxref=GeneID:18797,GenBank:NM_008874.4,MGI:MGI:104778;gbkey=mRNA;gene=Plcb3;product=phospholipase C%2C beta 3%2C transcript variant 2;transcript_id=NM_008874.4;extra_copy_number=0
CM058259.1	Liftoff	exon	4983220	4983428	.	-	.	ID=exon-NM_008874.4-14;Parent=rna-NM_008874.4;Dbxref=GeneID:18797,GenBank:NM_008874.4,MGI:MGI:104778;gbkey=mRNA;gene=Plcb3;product=phospholipase C%2C beta 3%2C transcript variant 2;transcript_id=NM_008874.4;extra_copy_number=0
CM058259.1	Liftoff	exon	4984038	4984224	.	-	.	ID=exon-NM_008874.4-13;Parent=rna-NM_008874.4;Dbxref=GeneID:18797,GenBank:NM_008874.4,MGI:MGI:104778;gbkey=mRNA;gene=Plcb3;product=phospholipase C%2C beta 3%2C transcript variant 2;transcript_id=NM_008874.4;extra_copy_number=0
CM058259.1	Liftoff	exon	4984307	4984391	.	-	.	ID=exon-NM_008874.4-12;Parent=rna-NM_008874.4;Dbxref=GeneID:18797,GenBank:NM_008874.4,MGI:MGI:104778;gbkey=mRNA;gene=Plcb3;product=phospholipase C%2C beta 3%2C transcript variant 2;transcript_id=NM_008874.4;extra_copy_number=0
CM058259.1	Liftoff	exon	4984559	4984799	.	-	.	ID=exon-NM_008874.4-11;Parent=rna-NM_008874.4;Dbxref=GeneID:18797,GenBank:NM_008874.4,MGI:MGI:104778;gbkey=mRNA;gene=Plcb3;product=phospholipase C%2C beta 3%2C transcript variant 2;transcript_id=NM_008874.4;extra_copy_number=0
CM058259.1	Liftoff	exon	4985720	4985866	.	-	.	ID=exon-NM_008874.4-10;Parent=rna-NM_008874.4;Dbxref=GeneID:18797,GenBank:NM_008874.4,MGI:MGI:104778;gbkey=mRNA;gene=Plcb3;product=phospholipase C%2C beta 3%2C transcript variant 2;transcript_id=NM_008874.4;extra_copy_number=0
CM058259.1	Liftoff	exon	4985944	4986110	.	-	.	ID=exon-NM_008874.4-9;Parent=rna-NM_008874.4;Dbxref=GeneID:18797,GenBank:NM_008874.4,MGI:MGI:104778;gbkey=mRNA;gene=Plcb3;product=phospholipase C%2C beta 3%2C transcript variant 2;transcript_id=NM_008874.4;extra_copy_number=0
CM058259.1	Liftoff	exon	4986644	4986742	.	-	.	ID=exon-NM_008874.4-8;Parent=rna-NM_008874.4;Dbxref=GeneID:18797,GenBank:NM_008874.4,MGI:MGI:104778;gbkey=mRNA;gene=Plcb3;product=phospholipase C%2C beta 3%2C transcript variant 2;transcript_id=NM_008874.4;extra_copy_number=0
CM058259.1	Liftoff	exon	4986854	4986931	.	-	.	ID=exon-NM_008874.4-7;Parent=rna-NM_008874.4;Dbxref=GeneID:18797,GenBank:NM_008874.4,MGI:MGI:104778;gbkey=mRNA;gene=Plcb3;product=phospholipase C%2C beta 3%2C transcript variant 2;transcript_id=NM_008874.4;extra_copy_number=0
CM058259.1	Liftoff	exon	4987033	4987086	.	-	.	ID=exon-NM_008874.4-6;Parent=rna-NM_008874.4;Dbxref=GeneID:18797,GenBank:NM_008874.4,MGI:MGI:104778;gbkey=mRNA;gene=Plcb3;product=phospholipase C%2C beta 3%2C transcript variant 2;transcript_id=NM_008874.4;extra_copy_number=0
CM058259.1	Liftoff	exon	4987168	4987247	.	-	.	ID=exon-NM_008874.4-5;Parent=rna-NM_008874.4;Dbxref=GeneID:18797,GenBank:NM_008874.4,MGI:MGI:104778;gbkey=mRNA;gene=Plcb3;product=phospholipase C%2C beta 3%2C transcript variant 2;transcript_id=NM_008874.4;extra_copy_number=0
CM058259.1	Liftoff	exon	4987490	4987630	.	-	.	ID=exon-NM_008874.4-4;Parent=rna-NM_008874.4;Dbxref=GeneID:18797,GenBank:NM_008874.4,MGI:MGI:104778;gbkey=mRNA;gene=Plcb3;product=phospholipase C%2C beta 3%2C transcript variant 2;transcript_id=NM_008874.4;extra_copy_number=0
CM058259.1	Liftoff	exon	4987733	4987801	.	-	.	ID=exon-NM_008874.4-3;Parent=rna-NM_008874.4;Dbxref=GeneID:18797,GenBank:NM_008874.4,MGI:MGI:104778;gbkey=mRNA;gene=Plcb3;product=phospholipase C%2C beta 3%2C transcript variant 2;transcript_id=NM_008874.4;extra_copy_number=0
CM058259.1	Liftoff	exon	4987979	4988056	.	-	.	ID=exon-NM_008874.4-2;Parent=rna-NM_008874.4;Dbxref=GeneID:18797,GenBank:NM_008874.4,MGI:MGI:104778;gbkey=mRNA;gene=Plcb3;product=phospholipase C%2C beta 3%2C transcript variant 2;transcript_id=NM_008874.4;extra_copy_number=0
CM058259.1	Liftoff	exon	4990894	4991161	.	-	.	ID=exon-NM_008874.4-1;Parent=rna-NM_008874.4;Dbxref=GeneID:18797,GenBank:NM_008874.4,MGI:MGI:104778;gbkey=mRNA;gene=Plcb3;product=phospholipase C%2C beta 3%2C transcript variant 2;transcript_id=NM_008874.4;extra_copy_number=0
CM058259.1	Liftoff	CDS	4975437	4975640	.	-	.	ID=cds-NP_032900.2;Parent=rna-NM_008874.4;Dbxref=GeneID:18797,GenBank:NP_032900.2,MGI:MGI:104778;Name=NP_032900.2;Note=isoform b is encoded by transcript variant 2;gbkey=CDS;gene=Plcb3;product=1-phosphatidylinositol 4%2C5-bisphosphate phosphodiesterase beta-3 isoform b;protein_id=NP_032900.2;extra_copy_number=0
CM058259.1	Liftoff	CDS	4975722	4975808	.	-	.	ID=cds-NP_032900.2;Parent=rna-NM_008874.4;Dbxref=GeneID:18797,GenBank:NP_032900.2,MGI:MGI:104778;Name=NP_032900.2;Note=isoform b is encoded by transcript variant 2;gbkey=CDS;gene=Plcb3;product=1-phosphatidylinositol 4%2C5-bisphosphate phosphodiesterase beta-3 isoform b;protein_id=NP_032900.2;extra_copy_number=0
CM058259.1	Liftoff	CDS	4976046	4976103	.	-	.	ID=cds-NP_032900.2;Parent=rna-NM_008874.4;Dbxref=GeneID:18797,GenBank:NP_032900.2,MGI:MGI:104778;Name=NP_032900.2;Note=isoform b is encoded by transcript variant 2;gbkey=CDS;gene=Plcb3;product=1-phosphatidylinositol 4%2C5-bisphosphate phosphodiesterase beta-3 isoform b;protein_id=NP_032900.2;extra_copy_number=0
CM058259.1	Liftoff	CDS	4976182	4976271	.	-	.	ID=cds-NP_032900.2;Parent=rna-NM_008874.4;Dbxref=GeneID:18797,GenBank:NP_032900.2,MGI:MGI:104778;Name=NP_032900.2;Note=isoform b is encoded by transcript variant 2;gbkey=CDS;gene=Plcb3;product=1-phosphatidylinositol 4%2C5-bisphosphate phosphodiesterase beta-3 isoform b;protein_id=NP_032900.2;extra_copy_number=0
CM058259.1	Liftoff	CDS	4976365	4976441	.	-	.	ID=cds-NP_032900.2;Parent=rna-NM_008874.4;Dbxref=GeneID:18797,GenBank:NP_032900.2,MGI:MGI:104778;Name=NP_032900.2;Note=isoform b is encoded by transcript variant 2;gbkey=CDS;gene=Plcb3;product=1-phosphatidylinositol 4%2C5-bisphosphate phosphodiesterase beta-3 isoform b;protein_id=NP_032900.2;extra_copy_number=0
CM058259.1	Liftoff	CDS	4976548	4976698	.	-	.	ID=cds-NP_032900.2;Parent=rna-NM_008874.4;Dbxref=GeneID:18797,GenBank:NP_032900.2,MGI:MGI:104778;Name=NP_032900.2;Note=isoform b is encoded by transcript variant 2;gbkey=CDS;gene=Plcb3;product=1-phosphatidylinositol 4%2C5-bisphosphate phosphodiesterase beta-3 isoform b;protein_id=NP_032900.2;extra_copy_number=0
CM058259.1	Liftoff	CDS	4977055	4977247	.	-	.	ID=cds-NP_032900.2;Parent=rna-NM_008874.4;Dbxref=GeneID:18797,GenBank:NP_032900.2,MGI:MGI:104778;Name=NP_032900.2;Note=isoform b is encoded by transcript variant 2;gbkey=CDS;gene=Plcb3;product=1-phosphatidylinositol 4%2C5-bisphosphate phosphodiesterase beta-3 isoform b;protein_id=NP_032900.2;extra_copy_number=0
CM058259.1	Liftoff	CDS	4977364	4977399	.	-	.	ID=cds-NP_032900.2;Parent=rna-NM_008874.4;Dbxref=GeneID:18797,GenBank:NP_032900.2,MGI:MGI:104778;Name=NP_032900.2;Note=isoform b is encoded by transcript variant 2;gbkey=CDS;gene=Plcb3;product=1-phosphatidylinositol 4%2C5-bisphosphate phosphodiesterase beta-3 isoform b;protein_id=NP_032900.2;extra_copy_number=0
CM058259.1	Liftoff	CDS	4977488	4977641	.	-	.	ID=cds-NP_032900.2;Parent=rna-NM_008874.4;Dbxref=GeneID:18797,GenBank:NP_032900.2,MGI:MGI:104778;Name=NP_032900.2;Note=isoform b is encoded by transcript variant 2;gbkey=CDS;gene=Plcb3;product=1-phosphatidylinositol 4%2C5-bisphosphate phosphodiesterase beta-3 isoform b;protein_id=NP_032900.2;extra_copy_number=0
CM058259.1	Liftoff	CDS	4978968	4979059	.	-	.	ID=cds-NP_032900.2;Parent=rna-NM_008874.4;Dbxref=GeneID:18797,GenBank:NP_032900.2,MGI:MGI:104778;Name=NP_032900.2;Note=isoform b is encoded by transcript variant 2;gbkey=CDS;gene=Plcb3;product=1-phosphatidylinositol 4%2C5-bisphosphate phosphodiesterase beta-3 isoform b;protein_id=NP_032900.2;extra_copy_number=0
CM058259.1	Liftoff	CDS	4979239	4979343	.	-	.	ID=cds-NP_032900.2;Parent=rna-NM_008874.4;Dbxref=GeneID:18797,GenBank:NP_032900.2,MGI:MGI:104778;Name=NP_032900.2;Note=isoform b is encoded by transcript variant 2;gbkey=CDS;gene=Plcb3;product=1-phosphatidylinositol 4%2C5-bisphosphate phosphodiesterase beta-3 isoform b;protein_id=NP_032900.2;extra_copy_number=0
CM058259.1	Liftoff	CDS	4979427	4979526	.	-	.	ID=cds-NP_032900.2;Parent=rna-NM_008874.4;Dbxref=GeneID:18797,GenBank:NP_032900.2,MGI:MGI:104778;Name=NP_032900.2;Note=isoform b is encoded by transcript variant 2;gbkey=CDS;gene=Plcb3;product=1-phosphatidylinositol 4%2C5-bisphosphate phosphodiesterase beta-3 isoform b;protein_id=NP_032900.2;extra_copy_number=0
CM058259.1	Liftoff	CDS	4980137	4980298	.	-	.	ID=cds-NP_032900.2;Parent=rna-NM_008874.4;Dbxref=GeneID:18797,GenBank:NP_032900.2,MGI:MGI:104778;Name=NP_032900.2;Note=isoform b is encoded by transcript variant 2;gbkey=CDS;gene=Plcb3;product=1-phosphatidylinositol 4%2C5-bisphosphate phosphodiesterase beta-3 isoform b;protein_id=NP_032900.2;extra_copy_number=0
CM058259.1	Liftoff	CDS	4980392	4980546	.	-	.	ID=cds-NP_032900.2;Parent=rna-NM_008874.4;Dbxref=GeneID:18797,GenBank:NP_032900.2,MGI:MGI:104778;Name=NP_032900.2;Note=isoform b is encoded by transcript variant 2;gbkey=CDS;gene=Plcb3;product=1-phosphatidylinositol 4%2C5-bisphosphate phosphodiesterase beta-3 isoform b;protein_id=NP_032900.2;extra_copy_number=0
CM058259.1	Liftoff	CDS	4981129	4981253	.	-	.	ID=cds-NP_032900.2;Parent=rna-NM_008874.4;Dbxref=GeneID:18797,GenBank:NP_032900.2,MGI:MGI:104778;Name=NP_032900.2;Note=isoform b is encoded by transcript variant 2;gbkey=CDS;gene=Plcb3;product=1-phosphatidylinositol 4%2C5-bisphosphate phosphodiesterase beta-3 isoform b;protein_id=NP_032900.2;extra_copy_number=0
CM058259.1	Liftoff	CDS	4981474	4981558	.	-	.	ID=cds-NP_032900.2;Parent=rna-NM_008874.4;Dbxref=GeneID:18797,GenBank:NP_032900.2,MGI:MGI:104778;Name=NP_032900.2;Note=isoform b is encoded by transcript variant 2;gbkey=CDS;gene=Plcb3;product=1-phosphatidylinositol 4%2C5-bisphosphate phosphodiesterase beta-3 isoform b;protein_id=NP_032900.2;extra_copy_number=0
CM058259.1	Liftoff	CDS	4981633	4981729	.	-	.	ID=cds-NP_032900.2;Parent=rna-NM_008874.4;Dbxref=GeneID:18797,GenBank:NP_032900.2,MGI:MGI:104778;Name=NP_032900.2;Note=isoform b is encoded by transcript variant 2;gbkey=CDS;gene=Plcb3;product=1-phosphatidylinositol 4%2C5-bisphosphate phosphodiesterase beta-3 isoform b;protein_id=NP_032900.2;extra_copy_number=0
CM058259.1	Liftoff	CDS	4983220	4983428	.	-	.	ID=cds-NP_032900.2;Parent=rna-NM_008874.4;Dbxref=GeneID:18797,GenBank:NP_032900.2,MGI:MGI:104778;Name=NP_032900.2;Note=isoform b is encoded by transcript variant 2;gbkey=CDS;gene=Plcb3;product=1-phosphatidylinositol 4%2C5-bisphosphate phosphodiesterase beta-3 isoform b;protein_id=NP_032900.2;extra_copy_number=0
CM058259.1	Liftoff	CDS	4984038	4984224	.	-	.	ID=cds-NP_032900.2;Parent=rna-NM_008874.4;Dbxref=GeneID:18797,GenBank:NP_032900.2,MGI:MGI:104778;Name=NP_032900.2;Note=isoform b is encoded by transcript variant 2;gbkey=CDS;gene=Plcb3;product=1-phosphatidylinositol 4%2C5-bisphosphate phosphodiesterase beta-3 isoform b;protein_id=NP_032900.2;extra_copy_number=0
CM058259.1	Liftoff	CDS	4984307	4984391	.	-	.	ID=cds-NP_032900.2;Parent=rna-NM_008874.4;Dbxref=GeneID:18797,GenBank:NP_032900.2,MGI:MGI:104778;Name=NP_032900.2;Note=isoform b is encoded by transcript variant 2;gbkey=CDS;gene=Plcb3;product=1-phosphatidylinositol 4%2C5-bisphosphate phosphodiesterase beta-3 isoform b;protein_id=NP_032900.2;extra_copy_number=0
CM058259.1	Liftoff	CDS	4984559	4984799	.	-	.	ID=cds-NP_032900.2;Parent=rna-NM_008874.4;Dbxref=GeneID:18797,GenBank:NP_032900.2,MGI:MGI:104778;Name=NP_032900.2;Note=isoform b is encoded by transcript variant 2;gbkey=CDS;gene=Plcb3;product=1-phosphatidylinositol 4%2C5-bisphosphate phosphodiesterase beta-3 isoform b;protein_id=NP_032900.2;extra_copy_number=0
CM058259.1	Liftoff	CDS	4985720	4985866	.	-	.	ID=cds-NP_032900.2;Parent=rna-NM_008874.4;Dbxref=GeneID:18797,GenBank:NP_032900.2,MGI:MGI:104778;Name=NP_032900.2;Note=isoform b is encoded by transcript variant 2;gbkey=CDS;gene=Plcb3;product=1-phosphatidylinositol 4%2C5-bisphosphate phosphodiesterase beta-3 isoform b;protein_id=NP_032900.2;extra_copy_number=0
CM058259.1	Liftoff	CDS	4985944	4986110	.	-	.	ID=cds-NP_032900.2;Parent=rna-NM_008874.4;Dbxref=GeneID:18797,GenBank:NP_032900.2,MGI:MGI:104778;Name=NP_032900.2;Note=isoform b is encoded by transcript variant 2;gbkey=CDS;gene=Plcb3;product=1-phosphatidylinositol 4%2C5-bisphosphate phosphodiesterase beta-3 isoform b;protein_id=NP_032900.2;extra_copy_number=0
CM058259.1	Liftoff	CDS	4986644	4986742	.	-	.	ID=cds-NP_032900.2;Parent=rna-NM_008874.4;Dbxref=GeneID:18797,GenBank:NP_032900.2,MGI:MGI:104778;Name=NP_032900.2;Note=isoform b is encoded by transcript variant 2;gbkey=CDS;gene=Plcb3;product=1-phosphatidylinositol 4%2C5-bisphosphate phosphodiesterase beta-3 isoform b;protein_id=NP_032900.2;extra_copy_number=0
CM058259.1	Liftoff	CDS	4986854	4986931	.	-	.	ID=cds-NP_032900.2;Parent=rna-NM_008874.4;Dbxref=GeneID:18797,GenBank:NP_032900.2,MGI:MGI:104778;Name=NP_032900.2;Note=isoform b is encoded by transcript variant 2;gbkey=CDS;gene=Plcb3;product=1-phosphatidylinositol 4%2C5-bisphosphate phosphodiesterase beta-3 isoform b;protein_id=NP_032900.2;extra_copy_number=0
CM058259.1	Liftoff	CDS	4987033	4987086	.	-	.	ID=cds-NP_032900.2;Parent=rna-NM_008874.4;Dbxref=GeneID:18797,GenBank:NP_032900.2,MGI:MGI:104778;Name=NP_032900.2;Note=isoform b is encoded by transcript variant 2;gbkey=CDS;gene=Plcb3;product=1-phosphatidylinositol 4%2C5-bisphosphate phosphodiesterase beta-3 isoform b;protein_id=NP_032900.2;extra_copy_number=0
CM058259.1	Liftoff	CDS	4987168	4987247	.	-	.	ID=cds-NP_032900.2;Parent=rna-NM_008874.4;Dbxref=GeneID:18797,GenBank:NP_032900.2,MGI:MGI:104778;Name=NP_032900.2;Note=isoform b is encoded by transcript variant 2;gbkey=CDS;gene=Plcb3;product=1-phosphatidylinositol 4%2C5-bisphosphate phosphodiesterase beta-3 isoform b;protein_id=NP_032900.2;extra_copy_number=0
CM058259.1	Liftoff	CDS	4987490	4987630	.	-	.	ID=cds-NP_032900.2;Parent=rna-NM_008874.4;Dbxref=GeneID:18797,GenBank:NP_032900.2,MGI:MGI:104778;Name=NP_032900.2;Note=isoform b is encoded by transcript variant 2;gbkey=CDS;gene=Plcb3;product=1-phosphatidylinositol 4%2C5-bisphosphate phosphodiesterase beta-3 isoform b;protein_id=NP_032900.2;extra_copy_number=0
CM058259.1	Liftoff	CDS	4987733	4987801	.	-	.	ID=cds-NP_032900.2;Parent=rna-NM_008874.4;Dbxref=GeneID:18797,GenBank:NP_032900.2,MGI:MGI:104778;Name=NP_032900.2;Note=isoform b is encoded by transcript variant 2;gbkey=CDS;gene=Plcb3;product=1-phosphatidylinositol 4%2C5-bisphosphate phosphodiesterase beta-3 isoform b;protein_id=NP_032900.2;extra_copy_number=0
CM058259.1	Liftoff	CDS	4987979	4988056	.	-	.	ID=cds-NP_032900.2;Parent=rna-NM_008874.4;Dbxref=GeneID:18797,GenBank:NP_032900.2,MGI:MGI:104778;Name=NP_032900.2;Note=isoform b is encoded by transcript variant 2;gbkey=CDS;gene=Plcb3;product=1-phosphatidylinositol 4%2C5-bisphosphate phosphodiesterase beta-3 isoform b;protein_id=NP_032900.2;extra_copy_number=0
CM058259.1	Liftoff	CDS	4990894	4990992	.	-	.	ID=cds-NP_032900.2;Parent=rna-NM_008874.4;Dbxref=GeneID:18797,GenBank:NP_032900.2,MGI:MGI:104778;Name=NP_032900.2;Note=isoform b is encoded by transcript variant 2;gbkey=CDS;gene=Plcb3;product=1-phosphatidylinositol 4%2C5-bisphosphate phosphodiesterase beta-3 isoform b;protein_id=NP_032900.2;extra_copy_number=0
CM058259.1	Liftoff	mRNA	4975054	4995713	.	-	.	ID=rna-XM_006526766.5;Parent=gene-Plcb3;Dbxref=GeneID:18797,GenBank:XM_006526766.5,MGI:MGI:104778;Name=XM_006526766.5;gbkey=mRNA;gene=Plcb3;model_evidence=Supporting evidence includes similarity to: 9 mRNAs%2C 28 ESTs%2C 9 Proteins%2C 410 long SRA reads%2C and 100%25 coverage of the annotated genomic feature by RNAseq alignments%2C including 19 samples with support for all annotated introns;product=phospholipase C%2C beta 3%2C transcript variant X1;transcript_id=XM_006526766.5;matches_ref_protein=True;valid_ORF=True;extra_copy_number=0
CM058259.1	Liftoff	exon	4975054	4975640	.	-	.	ID=exon-XM_006526766.5-32;Parent=rna-XM_006526766.5;Dbxref=GeneID:18797,GenBank:XM_006526766.5,MGI:MGI:104778;gbkey=mRNA;gene=Plcb3;product=phospholipase C%2C beta 3%2C transcript variant X1;transcript_id=XM_006526766.5;extra_copy_number=0
CM058259.1	Liftoff	exon	4975722	4975808	.	-	.	ID=exon-XM_006526766.5-31;Parent=rna-XM_006526766.5;Dbxref=GeneID:18797,GenBank:XM_006526766.5,MGI:MGI:104778;gbkey=mRNA;gene=Plcb3;product=phospholipase C%2C beta 3%2C transcript variant X1;transcript_id=XM_006526766.5;extra_copy_number=0
CM058259.1	Liftoff	exon	4976046	4976103	.	-	.	ID=exon-XM_006526766.5-30;Parent=rna-XM_006526766.5;Dbxref=GeneID:18797,GenBank:XM_006526766.5,MGI:MGI:104778;gbkey=mRNA;gene=Plcb3;product=phospholipase C%2C beta 3%2C transcript variant X1;transcript_id=XM_006526766.5;extra_copy_number=0
CM058259.1	Liftoff	exon	4976182	4976271	.	-	.	ID=exon-XM_006526766.5-29;Parent=rna-XM_006526766.5;Dbxref=GeneID:18797,GenBank:XM_006526766.5,MGI:MGI:104778;gbkey=mRNA;gene=Plcb3;product=phospholipase C%2C beta 3%2C transcript variant X1;transcript_id=XM_006526766.5;extra_copy_number=0
CM058259.1	Liftoff	exon	4976365	4976441	.	-	.	ID=exon-XM_006526766.5-28;Parent=rna-XM_006526766.5;Dbxref=GeneID:18797,GenBank:XM_006526766.5,MGI:MGI:104778;gbkey=mRNA;gene=Plcb3;product=phospholipase C%2C beta 3%2C transcript variant X1;transcript_id=XM_006526766.5;extra_copy_number=0
CM058259.1	Liftoff	exon	4976548	4976698	.	-	.	ID=exon-XM_006526766.5-27;Parent=rna-XM_006526766.5;Dbxref=GeneID:18797,GenBank:XM_006526766.5,MGI:MGI:104778;gbkey=mRNA;gene=Plcb3;product=phospholipase C%2C beta 3%2C transcript variant X1;transcript_id=XM_006526766.5;extra_copy_number=0
CM058259.1	Liftoff	exon	4977055	4977247	.	-	.	ID=exon-XM_006526766.5-26;Parent=rna-XM_006526766.5;Dbxref=GeneID:18797,GenBank:XM_006526766.5,MGI:MGI:104778;gbkey=mRNA;gene=Plcb3;product=phospholipase C%2C beta 3%2C transcript variant X1;transcript_id=XM_006526766.5;extra_copy_number=0
CM058259.1	Liftoff	exon	4977364	4977399	.	-	.	ID=exon-XM_006526766.5-25;Parent=rna-XM_006526766.5;Dbxref=GeneID:18797,GenBank:XM_006526766.5,MGI:MGI:104778;gbkey=mRNA;gene=Plcb3;product=phospholipase C%2C beta 3%2C transcript variant X1;transcript_id=XM_006526766.5;extra_copy_number=0
CM058259.1	Liftoff	exon	4977488	4977641	.	-	.	ID=exon-XM_006526766.5-24;Parent=rna-XM_006526766.5;Dbxref=GeneID:18797,GenBank:XM_006526766.5,MGI:MGI:104778;gbkey=mRNA;gene=Plcb3;product=phospholipase C%2C beta 3%2C transcript variant X1;transcript_id=XM_006526766.5;extra_copy_number=0
CM058259.1	Liftoff	exon	4978968	4979059	.	-	.	ID=exon-XM_006526766.5-23;Parent=rna-XM_006526766.5;Dbxref=GeneID:18797,GenBank:XM_006526766.5,MGI:MGI:104778;gbkey=mRNA;gene=Plcb3;product=phospholipase C%2C beta 3%2C transcript variant X1;transcript_id=XM_006526766.5;extra_copy_number=0
CM058259.1	Liftoff	exon	4979239	4979343	.	-	.	ID=exon-XM_006526766.5-22;Parent=rna-XM_006526766.5;Dbxref=GeneID:18797,GenBank:XM_006526766.5,MGI:MGI:104778;gbkey=mRNA;gene=Plcb3;product=phospholipase C%2C beta 3%2C transcript variant X1;transcript_id=XM_006526766.5;extra_copy_number=0
CM058259.1	Liftoff	exon	4979427	4979526	.	-	.	ID=exon-XM_006526766.5-21;Parent=rna-XM_006526766.5;Dbxref=GeneID:18797,GenBank:XM_006526766.5,MGI:MGI:104778;gbkey=mRNA;gene=Plcb3;product=phospholipase C%2C beta 3%2C transcript variant X1;transcript_id=XM_006526766.5;extra_copy_number=0
CM058259.1	Liftoff	exon	4980137	4980298	.	-	.	ID=exon-XM_006526766.5-20;Parent=rna-XM_006526766.5;Dbxref=GeneID:18797,GenBank:XM_006526766.5,MGI:MGI:104778;gbkey=mRNA;gene=Plcb3;product=phospholipase C%2C beta 3%2C transcript variant X1;transcript_id=XM_006526766.5;extra_copy_number=0
CM058259.1	Liftoff	exon	4980392	4980546	.	-	.	ID=exon-XM_006526766.5-19;Parent=rna-XM_006526766.5;Dbxref=GeneID:18797,GenBank:XM_006526766.5,MGI:MGI:104778;gbkey=mRNA;gene=Plcb3;product=phospholipase C%2C beta 3%2C transcript variant X1;transcript_id=XM_006526766.5;extra_copy_number=0
CM058259.1	Liftoff	exon	4981129	4981253	.	-	.	ID=exon-XM_006526766.5-18;Parent=rna-XM_006526766.5;Dbxref=GeneID:18797,GenBank:XM_006526766.5,MGI:MGI:104778;gbkey=mRNA;gene=Plcb3;product=phospholipase C%2C beta 3%2C transcript variant X1;transcript_id=XM_006526766.5;extra_copy_number=0
CM058259.1	Liftoff	exon	4981474	4981558	.	-	.	ID=exon-XM_006526766.5-17;Parent=rna-XM_006526766.5;Dbxref=GeneID:18797,GenBank:XM_006526766.5,MGI:MGI:104778;gbkey=mRNA;gene=Plcb3;product=phospholipase C%2C beta 3%2C transcript variant X1;transcript_id=XM_006526766.5;extra_copy_number=0
CM058259.1	Liftoff	exon	4981633	4981729	.	-	.	ID=exon-XM_006526766.5-16;Parent=rna-XM_006526766.5;Dbxref=GeneID:18797,GenBank:XM_006526766.5,MGI:MGI:104778;gbkey=mRNA;gene=Plcb3;product=phospholipase C%2C beta 3%2C transcript variant X1;transcript_id=XM_006526766.5;extra_copy_number=0
CM058259.1	Liftoff	exon	4983220	4983428	.	-	.	ID=exon-XM_006526766.5-15;Parent=rna-XM_006526766.5;Dbxref=GeneID:18797,GenBank:XM_006526766.5,MGI:MGI:104778;gbkey=mRNA;gene=Plcb3;product=phospholipase C%2C beta 3%2C transcript variant X1;transcript_id=XM_006526766.5;extra_copy_number=0
CM058259.1	Liftoff	exon	4984038	4984224	.	-	.	ID=exon-XM_006526766.5-14;Parent=rna-XM_006526766.5;Dbxref=GeneID:18797,GenBank:XM_006526766.5,MGI:MGI:104778;gbkey=mRNA;gene=Plcb3;product=phospholipase C%2C beta 3%2C transcript variant X1;transcript_id=XM_006526766.5;extra_copy_number=0
CM058259.1	Liftoff	exon	4984307	4984391	.	-	.	ID=exon-XM_006526766.5-13;Parent=rna-XM_006526766.5;Dbxref=GeneID:18797,GenBank:XM_006526766.5,MGI:MGI:104778;gbkey=mRNA;gene=Plcb3;product=phospholipase C%2C beta 3%2C transcript variant X1;transcript_id=XM_006526766.5;extra_copy_number=0
CM058259.1	Liftoff	exon	4984559	4984799	.	-	.	ID=exon-XM_006526766.5-12;Parent=rna-XM_006526766.5;Dbxref=GeneID:18797,GenBank:XM_006526766.5,MGI:MGI:104778;gbkey=mRNA;gene=Plcb3;product=phospholipase C%2C beta 3%2C transcript variant X1;transcript_id=XM_006526766.5;extra_copy_number=0
CM058259.1	Liftoff	exon	4985720	4985866	.	-	.	ID=exon-XM_006526766.5-11;Parent=rna-XM_006526766.5;Dbxref=GeneID:18797,GenBank:XM_006526766.5,MGI:MGI:104778;gbkey=mRNA;gene=Plcb3;product=phospholipase C%2C beta 3%2C transcript variant X1;transcript_id=XM_006526766.5;extra_copy_number=0
CM058259.1	Liftoff	exon	4985944	4986110	.	-	.	ID=exon-XM_006526766.5-10;Parent=rna-XM_006526766.5;Dbxref=GeneID:18797,GenBank:XM_006526766.5,MGI:MGI:104778;gbkey=mRNA;gene=Plcb3;product=phospholipase C%2C beta 3%2C transcript variant X1;transcript_id=XM_006526766.5;extra_copy_number=0
CM058259.1	Liftoff	exon	4986644	4986744	.	-	.	ID=exon-XM_006526766.5-9;Parent=rna-XM_006526766.5;Dbxref=GeneID:18797,GenBank:XM_006526766.5,MGI:MGI:104778;gbkey=mRNA;gene=Plcb3;product=phospholipase C%2C beta 3%2C transcript variant X1;transcript_id=XM_006526766.5;extra_copy_number=0
CM058259.1	Liftoff	exon	4986856	4986931	.	-	.	ID=exon-XM_006526766.5-8;Parent=rna-XM_006526766.5;Dbxref=GeneID:18797,GenBank:XM_006526766.5,MGI:MGI:104778;gbkey=mRNA;gene=Plcb3;product=phospholipase C%2C beta 3%2C transcript variant X1;transcript_id=XM_006526766.5;extra_copy_number=0
CM058259.1	Liftoff	exon	4987033	4987086	.	-	.	ID=exon-XM_006526766.5-7;Parent=rna-XM_006526766.5;Dbxref=GeneID:18797,GenBank:XM_006526766.5,MGI:MGI:104778;gbkey=mRNA;gene=Plcb3;product=phospholipase C%2C beta 3%2C transcript variant X1;transcript_id=XM_006526766.5;extra_copy_number=0
CM058259.1	Liftoff	exon	4987168	4987247	.	-	.	ID=exon-XM_006526766.5-6;Parent=rna-XM_006526766.5;Dbxref=GeneID:18797,GenBank:XM_006526766.5,MGI:MGI:104778;gbkey=mRNA;gene=Plcb3;product=phospholipase C%2C beta 3%2C transcript variant X1;transcript_id=XM_006526766.5;extra_copy_number=0
CM058259.1	Liftoff	exon	4987490	4987630	.	-	.	ID=exon-XM_006526766.5-5;Parent=rna-XM_006526766.5;Dbxref=GeneID:18797,GenBank:XM_006526766.5,MGI:MGI:104778;gbkey=mRNA;gene=Plcb3;product=phospholipase C%2C beta 3%2C transcript variant X1;transcript_id=XM_006526766.5;extra_copy_number=0
CM058259.1	Liftoff	exon	4987733	4987801	.	-	.	ID=exon-XM_006526766.5-4;Parent=rna-XM_006526766.5;Dbxref=GeneID:18797,GenBank:XM_006526766.5,MGI:MGI:104778;gbkey=mRNA;gene=Plcb3;product=phospholipase C%2C beta 3%2C transcript variant X1;transcript_id=XM_006526766.5;extra_copy_number=0
CM058259.1	Liftoff	exon	4987979	4988056	.	-	.	ID=exon-XM_006526766.5-3;Parent=rna-XM_006526766.5;Dbxref=GeneID:18797,GenBank:XM_006526766.5,MGI:MGI:104778;gbkey=mRNA;gene=Plcb3;product=phospholipase C%2C beta 3%2C transcript variant X1;transcript_id=XM_006526766.5;extra_copy_number=0
CM058259.1	Liftoff	exon	4990732	4990860	.	-	.	ID=exon-XM_006526766.5-2;Parent=rna-XM_006526766.5;Dbxref=GeneID:18797,GenBank:XM_006526766.5,MGI:MGI:104778;gbkey=mRNA;gene=Plcb3;product=phospholipase C%2C beta 3%2C transcript variant X1;transcript_id=XM_006526766.5;extra_copy_number=0
CM058259.1	Liftoff	exon	4995544	4995713	.	-	.	ID=exon-XM_006526766.5-1;Parent=rna-XM_006526766.5;Dbxref=GeneID:18797,GenBank:XM_006526766.5,MGI:MGI:104778;gbkey=mRNA;gene=Plcb3;product=phospholipase C%2C beta 3%2C transcript variant X1;transcript_id=XM_006526766.5;extra_copy_number=0
CM058259.1	Liftoff	CDS	4975437	4975640	.	-	.	ID=cds-XP_006526829.1;Parent=rna-XM_006526766.5;Dbxref=GeneID:18797,GenBank:XP_006526829.1,MGI:MGI:104778;Name=XP_006526829.1;gbkey=CDS;gene=Plcb3;product=1-phosphatidylinositol 4%2C5-bisphosphate phosphodiesterase beta-3 isoform X1;protein_id=XP_006526829.1;extra_copy_number=0
CM058259.1	Liftoff	CDS	4975722	4975808	.	-	.	ID=cds-XP_006526829.1;Parent=rna-XM_006526766.5;Dbxref=GeneID:18797,GenBank:XP_006526829.1,MGI:MGI:104778;Name=XP_006526829.1;gbkey=CDS;gene=Plcb3;product=1-phosphatidylinositol 4%2C5-bisphosphate phosphodiesterase beta-3 isoform X1;protein_id=XP_006526829.1;extra_copy_number=0
CM058259.1	Liftoff	CDS	4976046	4976103	.	-	.	ID=cds-XP_006526829.1;Parent=rna-XM_006526766.5;Dbxref=GeneID:18797,GenBank:XP_006526829.1,MGI:MGI:104778;Name=XP_006526829.1;gbkey=CDS;gene=Plcb3;product=1-phosphatidylinositol 4%2C5-bisphosphate phosphodiesterase beta-3 isoform X1;protein_id=XP_006526829.1;extra_copy_number=0
CM058259.1	Liftoff	CDS	4976182	4976271	.	-	.	ID=cds-XP_006526829.1;Parent=rna-XM_006526766.5;Dbxref=GeneID:18797,GenBank:XP_006526829.1,MGI:MGI:104778;Name=XP_006526829.1;gbkey=CDS;gene=Plcb3;product=1-phosphatidylinositol 4%2C5-bisphosphate phosphodiesterase beta-3 isoform X1;protein_id=XP_006526829.1;extra_copy_number=0
CM058259.1	Liftoff	CDS	4976365	4976441	.	-	.	ID=cds-XP_006526829.1;Parent=rna-XM_006526766.5;Dbxref=GeneID:18797,GenBank:XP_006526829.1,MGI:MGI:104778;Name=XP_006526829.1;gbkey=CDS;gene=Plcb3;product=1-phosphatidylinositol 4%2C5-bisphosphate phosphodiesterase beta-3 isoform X1;protein_id=XP_006526829.1;extra_copy_number=0
CM058259.1	Liftoff	CDS	4976548	4976698	.	-	.	ID=cds-XP_006526829.1;Parent=rna-XM_006526766.5;Dbxref=GeneID:18797,GenBank:XP_006526829.1,MGI:MGI:104778;Name=XP_006526829.1;gbkey=CDS;gene=Plcb3;product=1-phosphatidylinositol 4%2C5-bisphosphate phosphodiesterase beta-3 isoform X1;protein_id=XP_006526829.1;extra_copy_number=0
CM058259.1	Liftoff	CDS	4977055	4977247	.	-	.	ID=cds-XP_006526829.1;Parent=rna-XM_006526766.5;Dbxref=GeneID:18797,GenBank:XP_006526829.1,MGI:MGI:104778;Name=XP_006526829.1;gbkey=CDS;gene=Plcb3;product=1-phosphatidylinositol 4%2C5-bisphosphate phosphodiesterase beta-3 isoform X1;protein_id=XP_006526829.1;extra_copy_number=0
CM058259.1	Liftoff	CDS	4977364	4977399	.	-	.	ID=cds-XP_006526829.1;Parent=rna-XM_006526766.5;Dbxref=GeneID:18797,GenBank:XP_006526829.1,MGI:MGI:104778;Name=XP_006526829.1;gbkey=CDS;gene=Plcb3;product=1-phosphatidylinositol 4%2C5-bisphosphate phosphodiesterase beta-3 isoform X1;protein_id=XP_006526829.1;extra_copy_number=0
CM058259.1	Liftoff	CDS	4977488	4977641	.	-	.	ID=cds-XP_006526829.1;Parent=rna-XM_006526766.5;Dbxref=GeneID:18797,GenBank:XP_006526829.1,MGI:MGI:104778;Name=XP_006526829.1;gbkey=CDS;gene=Plcb3;product=1-phosphatidylinositol 4%2C5-bisphosphate phosphodiesterase beta-3 isoform X1;protein_id=XP_006526829.1;extra_copy_number=0
CM058259.1	Liftoff	CDS	4978968	4979059	.	-	.	ID=cds-XP_006526829.1;Parent=rna-XM_006526766.5;Dbxref=GeneID:18797,GenBank:XP_006526829.1,MGI:MGI:104778;Name=XP_006526829.1;gbkey=CDS;gene=Plcb3;product=1-phosphatidylinositol 4%2C5-bisphosphate phosphodiesterase beta-3 isoform X1;protein_id=XP_006526829.1;extra_copy_number=0
CM058259.1	Liftoff	CDS	4979239	4979343	.	-	.	ID=cds-XP_006526829.1;Parent=rna-XM_006526766.5;Dbxref=GeneID:18797,GenBank:XP_006526829.1,MGI:MGI:104778;Name=XP_006526829.1;gbkey=CDS;gene=Plcb3;product=1-phosphatidylinositol 4%2C5-bisphosphate phosphodiesterase beta-3 isoform X1;protein_id=XP_006526829.1;extra_copy_number=0
CM058259.1	Liftoff	CDS	4979427	4979526	.	-	.	ID=cds-XP_006526829.1;Parent=rna-XM_006526766.5;Dbxref=GeneID:18797,GenBank:XP_006526829.1,MGI:MGI:104778;Name=XP_006526829.1;gbkey=CDS;gene=Plcb3;product=1-phosphatidylinositol 4%2C5-bisphosphate phosphodiesterase beta-3 isoform X1;protein_id=XP_006526829.1;extra_copy_number=0
CM058259.1	Liftoff	CDS	4980137	4980298	.	-	.	ID=cds-XP_006526829.1;Parent=rna-XM_006526766.5;Dbxref=GeneID:18797,GenBank:XP_006526829.1,MGI:MGI:104778;Name=XP_006526829.1;gbkey=CDS;gene=Plcb3;product=1-phosphatidylinositol 4%2C5-bisphosphate phosphodiesterase beta-3 isoform X1;protein_id=XP_006526829.1;extra_copy_number=0
CM058259.1	Liftoff	CDS	4980392	4980546	.	-	.	ID=cds-XP_006526829.1;Parent=rna-XM_006526766.5;Dbxref=GeneID:18797,GenBank:XP_006526829.1,MGI:MGI:104778;Name=XP_006526829.1;gbkey=CDS;gene=Plcb3;product=1-phosphatidylinositol 4%2C5-bisphosphate phosphodiesterase beta-3 isoform X1;protein_id=XP_006526829.1;extra_copy_number=0
CM058259.1	Liftoff	CDS	4981129	4981253	.	-	.	ID=cds-XP_006526829.1;Parent=rna-XM_006526766.5;Dbxref=GeneID:18797,GenBank:XP_006526829.1,MGI:MGI:104778;Name=XP_006526829.1;gbkey=CDS;gene=Plcb3;product=1-phosphatidylinositol 4%2C5-bisphosphate phosphodiesterase beta-3 isoform X1;protein_id=XP_006526829.1;extra_copy_number=0
CM058259.1	Liftoff	CDS	4981474	4981558	.	-	.	ID=cds-XP_006526829.1;Parent=rna-XM_006526766.5;Dbxref=GeneID:18797,GenBank:XP_006526829.1,MGI:MGI:104778;Name=XP_006526829.1;gbkey=CDS;gene=Plcb3;product=1-phosphatidylinositol 4%2C5-bisphosphate phosphodiesterase beta-3 isoform X1;protein_id=XP_006526829.1;extra_copy_number=0
CM058259.1	Liftoff	CDS	4981633	4981729	.	-	.	ID=cds-XP_006526829.1;Parent=rna-XM_006526766.5;Dbxref=GeneID:18797,GenBank:XP_006526829.1,MGI:MGI:104778;Name=XP_006526829.1;gbkey=CDS;gene=Plcb3;product=1-phosphatidylinositol 4%2C5-bisphosphate phosphodiesterase beta-3 isoform X1;protein_id=XP_006526829.1;extra_copy_number=0
CM058259.1	Liftoff	CDS	4983220	4983428	.	-	.	ID=cds-XP_006526829.1;Parent=rna-XM_006526766.5;Dbxref=GeneID:18797,GenBank:XP_006526829.1,MGI:MGI:104778;Name=XP_006526829.1;gbkey=CDS;gene=Plcb3;product=1-phosphatidylinositol 4%2C5-bisphosphate phosphodiesterase beta-3 isoform X1;protein_id=XP_006526829.1;extra_copy_number=0
CM058259.1	Liftoff	CDS	4984038	4984224	.	-	.	ID=cds-XP_006526829.1;Parent=rna-XM_006526766.5;Dbxref=GeneID:18797,GenBank:XP_006526829.1,MGI:MGI:104778;Name=XP_006526829.1;gbkey=CDS;gene=Plcb3;product=1-phosphatidylinositol 4%2C5-bisphosphate phosphodiesterase beta-3 isoform X1;protein_id=XP_006526829.1;extra_copy_number=0
CM058259.1	Liftoff	CDS	4984307	4984391	.	-	.	ID=cds-XP_006526829.1;Parent=rna-XM_006526766.5;Dbxref=GeneID:18797,GenBank:XP_006526829.1,MGI:MGI:104778;Name=XP_006526829.1;gbkey=CDS;gene=Plcb3;product=1-phosphatidylinositol 4%2C5-bisphosphate phosphodiesterase beta-3 isoform X1;protein_id=XP_006526829.1;extra_copy_number=0
CM058259.1	Liftoff	CDS	4984559	4984799	.	-	.	ID=cds-XP_006526829.1;Parent=rna-XM_006526766.5;Dbxref=GeneID:18797,GenBank:XP_006526829.1,MGI:MGI:104778;Name=XP_006526829.1;gbkey=CDS;gene=Plcb3;product=1-phosphatidylinositol 4%2C5-bisphosphate phosphodiesterase beta-3 isoform X1;protein_id=XP_006526829.1;extra_copy_number=0
CM058259.1	Liftoff	CDS	4985720	4985866	.	-	.	ID=cds-XP_006526829.1;Parent=rna-XM_006526766.5;Dbxref=GeneID:18797,GenBank:XP_006526829.1,MGI:MGI:104778;Name=XP_006526829.1;gbkey=CDS;gene=Plcb3;product=1-phosphatidylinositol 4%2C5-bisphosphate phosphodiesterase beta-3 isoform X1;protein_id=XP_006526829.1;extra_copy_number=0
CM058259.1	Liftoff	CDS	4985944	4986110	.	-	.	ID=cds-XP_006526829.1;Parent=rna-XM_006526766.5;Dbxref=GeneID:18797,GenBank:XP_006526829.1,MGI:MGI:104778;Name=XP_006526829.1;gbkey=CDS;gene=Plcb3;product=1-phosphatidylinositol 4%2C5-bisphosphate phosphodiesterase beta-3 isoform X1;protein_id=XP_006526829.1;extra_copy_number=0
CM058259.1	Liftoff	CDS	4986644	4986744	.	-	.	ID=cds-XP_006526829.1;Parent=rna-XM_006526766.5;Dbxref=GeneID:18797,GenBank:XP_006526829.1,MGI:MGI:104778;Name=XP_006526829.1;gbkey=CDS;gene=Plcb3;product=1-phosphatidylinositol 4%2C5-bisphosphate phosphodiesterase beta-3 isoform X1;protein_id=XP_006526829.1;extra_copy_number=0
CM058259.1	Liftoff	CDS	4986856	4986931	.	-	.	ID=cds-XP_006526829.1;Parent=rna-XM_006526766.5;Dbxref=GeneID:18797,GenBank:XP_006526829.1,MGI:MGI:104778;Name=XP_006526829.1;gbkey=CDS;gene=Plcb3;product=1-phosphatidylinositol 4%2C5-bisphosphate phosphodiesterase beta-3 isoform X1;protein_id=XP_006526829.1;extra_copy_number=0
CM058259.1	Liftoff	CDS	4987033	4987086	.	-	.	ID=cds-XP_006526829.1;Parent=rna-XM_006526766.5;Dbxref=GeneID:18797,GenBank:XP_006526829.1,MGI:MGI:104778;Name=XP_006526829.1;gbkey=CDS;gene=Plcb3;product=1-phosphatidylinositol 4%2C5-bisphosphate phosphodiesterase beta-3 isoform X1;protein_id=XP_006526829.1;extra_copy_number=0
CM058259.1	Liftoff	CDS	4987168	4987247	.	-	.	ID=cds-XP_006526829.1;Parent=rna-XM_006526766.5;Dbxref=GeneID:18797,GenBank:XP_006526829.1,MGI:MGI:104778;Name=XP_006526829.1;gbkey=CDS;gene=Plcb3;product=1-phosphatidylinositol 4%2C5-bisphosphate phosphodiesterase beta-3 isoform X1;protein_id=XP_006526829.1;extra_copy_number=0
CM058259.1	Liftoff	CDS	4987490	4987630	.	-	.	ID=cds-XP_006526829.1;Parent=rna-XM_006526766.5;Dbxref=GeneID:18797,GenBank:XP_006526829.1,MGI:MGI:104778;Name=XP_006526829.1;gbkey=CDS;gene=Plcb3;product=1-phosphatidylinositol 4%2C5-bisphosphate phosphodiesterase beta-3 isoform X1;protein_id=XP_006526829.1;extra_copy_number=0
CM058259.1	Liftoff	CDS	4987733	4987801	.	-	.	ID=cds-XP_006526829.1;Parent=rna-XM_006526766.5;Dbxref=GeneID:18797,GenBank:XP_006526829.1,MGI:MGI:104778;Name=XP_006526829.1;gbkey=CDS;gene=Plcb3;product=1-phosphatidylinositol 4%2C5-bisphosphate phosphodiesterase beta-3 isoform X1;protein_id=XP_006526829.1;extra_copy_number=0
CM058259.1	Liftoff	CDS	4987979	4988056	.	-	.	ID=cds-XP_006526829.1;Parent=rna-XM_006526766.5;Dbxref=GeneID:18797,GenBank:XP_006526829.1,MGI:MGI:104778;Name=XP_006526829.1;gbkey=CDS;gene=Plcb3;product=1-phosphatidylinositol 4%2C5-bisphosphate phosphodiesterase beta-3 isoform X1;protein_id=XP_006526829.1;extra_copy_number=0
CM058259.1	Liftoff	CDS	4990732	4990824	.	-	.	ID=cds-XP_006526829.1;Parent=rna-XM_006526766.5;Dbxref=GeneID:18797,GenBank:XP_006526829.1,MGI:MGI:104778;Name=XP_006526829.1;gbkey=CDS;gene=Plcb3;product=1-phosphatidylinositol 4%2C5-bisphosphate phosphodiesterase beta-3 isoform X1;protein_id=XP_006526829.1;extra_copy_number=0
CM058259.1	Liftoff	transcript	4975054	4995719	.	-	.	ID=rna-NR_177188.1;Parent=gene-Plcb3;Dbxref=GeneID:18797,GenBank:NR_177188.1,MGI:MGI:104778;Name=NR_177188.1;gbkey=misc_RNA;gene=Plcb3;product=phospholipase C%2C beta 3%2C transcript variant 3;transcript_id=NR_177188.1;extra_copy_number=0
CM058259.1	Liftoff	exon	4975054	4975640	.	-	.	ID=exon-NR_177188.1-31;Parent=rna-NR_177188.1;Dbxref=GeneID:18797,GenBank:NR_177188.1,MGI:MGI:104778;gbkey=misc_RNA;gene=Plcb3;product=phospholipase C%2C beta 3%2C transcript variant 3;transcript_id=NR_177188.1;extra_copy_number=0
CM058259.1	Liftoff	exon	4975722	4975808	.	-	.	ID=exon-NR_177188.1-30;Parent=rna-NR_177188.1;Dbxref=GeneID:18797,GenBank:NR_177188.1,MGI:MGI:104778;gbkey=misc_RNA;gene=Plcb3;product=phospholipase C%2C beta 3%2C transcript variant 3;transcript_id=NR_177188.1;extra_copy_number=0
CM058259.1	Liftoff	exon	4976046	4976103	.	-	.	ID=exon-NR_177188.1-29;Parent=rna-NR_177188.1;Dbxref=GeneID:18797,GenBank:NR_177188.1,MGI:MGI:104778;gbkey=misc_RNA;gene=Plcb3;product=phospholipase C%2C beta 3%2C transcript variant 3;transcript_id=NR_177188.1;extra_copy_number=0
CM058259.1	Liftoff	exon	4976182	4976271	.	-	.	ID=exon-NR_177188.1-28;Parent=rna-NR_177188.1;Dbxref=GeneID:18797,GenBank:NR_177188.1,MGI:MGI:104778;gbkey=misc_RNA;gene=Plcb3;product=phospholipase C%2C beta 3%2C transcript variant 3;transcript_id=NR_177188.1;extra_copy_number=0
CM058259.1	Liftoff	exon	4976365	4976441	.	-	.	ID=exon-NR_177188.1-27;Parent=rna-NR_177188.1;Dbxref=GeneID:18797,GenBank:NR_177188.1,MGI:MGI:104778;gbkey=misc_RNA;gene=Plcb3;product=phospholipase C%2C beta 3%2C transcript variant 3;transcript_id=NR_177188.1;extra_copy_number=0
CM058259.1	Liftoff	exon	4976548	4976698	.	-	.	ID=exon-NR_177188.1-26;Parent=rna-NR_177188.1;Dbxref=GeneID:18797,GenBank:NR_177188.1,MGI:MGI:104778;gbkey=misc_RNA;gene=Plcb3;product=phospholipase C%2C beta 3%2C transcript variant 3;transcript_id=NR_177188.1;extra_copy_number=0
CM058259.1	Liftoff	exon	4977055	4977247	.	-	.	ID=exon-NR_177188.1-25;Parent=rna-NR_177188.1;Dbxref=GeneID:18797,GenBank:NR_177188.1,MGI:MGI:104778;gbkey=misc_RNA;gene=Plcb3;product=phospholipase C%2C beta 3%2C transcript variant 3;transcript_id=NR_177188.1;extra_copy_number=0
CM058259.1	Liftoff	exon	4977364	4977399	.	-	.	ID=exon-NR_177188.1-24;Parent=rna-NR_177188.1;Dbxref=GeneID:18797,GenBank:NR_177188.1,MGI:MGI:104778;gbkey=misc_RNA;gene=Plcb3;product=phospholipase C%2C beta 3%2C transcript variant 3;transcript_id=NR_177188.1;extra_copy_number=0
CM058259.1	Liftoff	exon	4977488	4977641	.	-	.	ID=exon-NR_177188.1-23;Parent=rna-NR_177188.1;Dbxref=GeneID:18797,GenBank:NR_177188.1,MGI:MGI:104778;gbkey=misc_RNA;gene=Plcb3;product=phospholipase C%2C beta 3%2C transcript variant 3;transcript_id=NR_177188.1;extra_copy_number=0
CM058259.1	Liftoff	exon	4978968	4979059	.	-	.	ID=exon-NR_177188.1-22;Parent=rna-NR_177188.1;Dbxref=GeneID:18797,GenBank:NR_177188.1,MGI:MGI:104778;gbkey=misc_RNA;gene=Plcb3;product=phospholipase C%2C beta 3%2C transcript variant 3;transcript_id=NR_177188.1;extra_copy_number=0
CM058259.1	Liftoff	exon	4979239	4979343	.	-	.	ID=exon-NR_177188.1-21;Parent=rna-NR_177188.1;Dbxref=GeneID:18797,GenBank:NR_177188.1,MGI:MGI:104778;gbkey=misc_RNA;gene=Plcb3;product=phospholipase C%2C beta 3%2C transcript variant 3;transcript_id=NR_177188.1;extra_copy_number=0
CM058259.1	Liftoff	exon	4979427	4979526	.	-	.	ID=exon-NR_177188.1-20;Parent=rna-NR_177188.1;Dbxref=GeneID:18797,GenBank:NR_177188.1,MGI:MGI:104778;gbkey=misc_RNA;gene=Plcb3;product=phospholipase C%2C beta 3%2C transcript variant 3;transcript_id=NR_177188.1;extra_copy_number=0
CM058259.1	Liftoff	exon	4980137	4980298	.	-	.	ID=exon-NR_177188.1-19;Parent=rna-NR_177188.1;Dbxref=GeneID:18797,GenBank:NR_177188.1,MGI:MGI:104778;gbkey=misc_RNA;gene=Plcb3;product=phospholipase C%2C beta 3%2C transcript variant 3;transcript_id=NR_177188.1;extra_copy_number=0
CM058259.1	Liftoff	exon	4980392	4980546	.	-	.	ID=exon-NR_177188.1-18;Parent=rna-NR_177188.1;Dbxref=GeneID:18797,GenBank:NR_177188.1,MGI:MGI:104778;gbkey=misc_RNA;gene=Plcb3;product=phospholipase C%2C beta 3%2C transcript variant 3;transcript_id=NR_177188.1;extra_copy_number=0
CM058259.1	Liftoff	exon	4981129	4981253	.	-	.	ID=exon-NR_177188.1-17;Parent=rna-NR_177188.1;Dbxref=GeneID:18797,GenBank:NR_177188.1,MGI:MGI:104778;gbkey=misc_RNA;gene=Plcb3;product=phospholipase C%2C beta 3%2C transcript variant 3;transcript_id=NR_177188.1;extra_copy_number=0
CM058259.1	Liftoff	exon	4981474	4981558	.	-	.	ID=exon-NR_177188.1-16;Parent=rna-NR_177188.1;Dbxref=GeneID:18797,GenBank:NR_177188.1,MGI:MGI:104778;gbkey=misc_RNA;gene=Plcb3;product=phospholipase C%2C beta 3%2C transcript variant 3;transcript_id=NR_177188.1;extra_copy_number=0
CM058259.1	Liftoff	exon	4981633	4981729	.	-	.	ID=exon-NR_177188.1-15;Parent=rna-NR_177188.1;Dbxref=GeneID:18797,GenBank:NR_177188.1,MGI:MGI:104778;gbkey=misc_RNA;gene=Plcb3;product=phospholipase C%2C beta 3%2C transcript variant 3;transcript_id=NR_177188.1;extra_copy_number=0
CM058259.1	Liftoff	exon	4983220	4983428	.	-	.	ID=exon-NR_177188.1-14;Parent=rna-NR_177188.1;Dbxref=GeneID:18797,GenBank:NR_177188.1,MGI:MGI:104778;gbkey=misc_RNA;gene=Plcb3;product=phospholipase C%2C beta 3%2C transcript variant 3;transcript_id=NR_177188.1;extra_copy_number=0
CM058259.1	Liftoff	exon	4984038	4984224	.	-	.	ID=exon-NR_177188.1-13;Parent=rna-NR_177188.1;Dbxref=GeneID:18797,GenBank:NR_177188.1,MGI:MGI:104778;gbkey=misc_RNA;gene=Plcb3;product=phospholipase C%2C beta 3%2C transcript variant 3;transcript_id=NR_177188.1;extra_copy_number=0
CM058259.1	Liftoff	exon	4984307	4984391	.	-	.	ID=exon-NR_177188.1-12;Parent=rna-NR_177188.1;Dbxref=GeneID:18797,GenBank:NR_177188.1,MGI:MGI:104778;gbkey=misc_RNA;gene=Plcb3;product=phospholipase C%2C beta 3%2C transcript variant 3;transcript_id=NR_177188.1;extra_copy_number=0
CM058259.1	Liftoff	exon	4984559	4984799	.	-	.	ID=exon-NR_177188.1-11;Parent=rna-NR_177188.1;Dbxref=GeneID:18797,GenBank:NR_177188.1,MGI:MGI:104778;gbkey=misc_RNA;gene=Plcb3;product=phospholipase C%2C beta 3%2C transcript variant 3;transcript_id=NR_177188.1;extra_copy_number=0
CM058259.1	Liftoff	exon	4985720	4985866	.	-	.	ID=exon-NR_177188.1-10;Parent=rna-NR_177188.1;Dbxref=GeneID:18797,GenBank:NR_177188.1,MGI:MGI:104778;gbkey=misc_RNA;gene=Plcb3;product=phospholipase C%2C beta 3%2C transcript variant 3;transcript_id=NR_177188.1;extra_copy_number=0
CM058259.1	Liftoff	exon	4985944	4986110	.	-	.	ID=exon-NR_177188.1-9;Parent=rna-NR_177188.1;Dbxref=GeneID:18797,GenBank:NR_177188.1,MGI:MGI:104778;gbkey=misc_RNA;gene=Plcb3;product=phospholipase C%2C beta 3%2C transcript variant 3;transcript_id=NR_177188.1;extra_copy_number=0
CM058259.1	Liftoff	exon	4986644	4986744	.	-	.	ID=exon-NR_177188.1-8;Parent=rna-NR_177188.1;Dbxref=GeneID:18797,GenBank:NR_177188.1,MGI:MGI:104778;gbkey=misc_RNA;gene=Plcb3;product=phospholipase C%2C beta 3%2C transcript variant 3;transcript_id=NR_177188.1;extra_copy_number=0
CM058259.1	Liftoff	exon	4986856	4986931	.	-	.	ID=exon-NR_177188.1-7;Parent=rna-NR_177188.1;Dbxref=GeneID:18797,GenBank:NR_177188.1,MGI:MGI:104778;gbkey=misc_RNA;gene=Plcb3;product=phospholipase C%2C beta 3%2C transcript variant 3;transcript_id=NR_177188.1;extra_copy_number=0
CM058259.1	Liftoff	exon	4987033	4987086	.	-	.	ID=exon-NR_177188.1-6;Parent=rna-NR_177188.1;Dbxref=GeneID:18797,GenBank:NR_177188.1,MGI:MGI:104778;gbkey=misc_RNA;gene=Plcb3;product=phospholipase C%2C beta 3%2C transcript variant 3;transcript_id=NR_177188.1;extra_copy_number=0
CM058259.1	Liftoff	exon	4987168	4987247	.	-	.	ID=exon-NR_177188.1-5;Parent=rna-NR_177188.1;Dbxref=GeneID:18797,GenBank:NR_177188.1,MGI:MGI:104778;gbkey=misc_RNA;gene=Plcb3;product=phospholipase C%2C beta 3%2C transcript variant 3;transcript_id=NR_177188.1;extra_copy_number=0
CM058259.1	Liftoff	exon	4987490	4987630	.	-	.	ID=exon-NR_177188.1-4;Parent=rna-NR_177188.1;Dbxref=GeneID:18797,GenBank:NR_177188.1,MGI:MGI:104778;gbkey=misc_RNA;gene=Plcb3;product=phospholipase C%2C beta 3%2C transcript variant 3;transcript_id=NR_177188.1;extra_copy_number=0
CM058259.1	Liftoff	exon	4987733	4987801	.	-	.	ID=exon-NR_177188.1-3;Parent=rna-NR_177188.1;Dbxref=GeneID:18797,GenBank:NR_177188.1,MGI:MGI:104778;gbkey=misc_RNA;gene=Plcb3;product=phospholipase C%2C beta 3%2C transcript variant 3;transcript_id=NR_177188.1;extra_copy_number=0
CM058259.1	Liftoff	exon	4987979	4988056	.	-	.	ID=exon-NR_177188.1-2;Parent=rna-NR_177188.1;Dbxref=GeneID:18797,GenBank:NR_177188.1,MGI:MGI:104778;gbkey=misc_RNA;gene=Plcb3;product=phospholipase C%2C beta 3%2C transcript variant 3;transcript_id=NR_177188.1;extra_copy_number=0
CM058259.1	Liftoff	exon	4995544	4995719	.	-	.	ID=exon-NR_177188.1-1;Parent=rna-NR_177188.1;Dbxref=GeneID:18797,GenBank:NR_177188.1,MGI:MGI:104778;gbkey=misc_RNA;gene=Plcb3;product=phospholipase C%2C beta 3%2C transcript variant 3;transcript_id=NR_177188.1;extra_copy_number=0
CM058259.1	Liftoff	gene	4990043	4994574	.	+	.	ID=gene-Gm52400;Dbxref=GeneID:115489037,MGI:MGI:6366596;Name=Gm52400;description=predicted gene%2C 52400;gbkey=Gene;gene=Gm52400;gene_biotype=lncRNA;coverage=1.0;sequence_ID=1.0;extra_copy_number=0;copy_num_ID=gene-Gm52400_0
CM058259.1	Liftoff	lnc_RNA	4990043	4994574	.	+	.	ID=rna-XR_003952919.1;Parent=gene-Gm52400;Dbxref=GeneID:115489037,GenBank:XR_003952919.1,MGI:MGI:6366596;Name=XR_003952919.1;gbkey=ncRNA;gene=Gm52400;model_evidence=Supporting evidence includes similarity to: 100%25 coverage of the annotated genomic feature by RNAseq alignments%2C including 3 samples with support for all annotated introns;product=predicted gene%2C 52400;transcript_id=XR_003952919.1;extra_copy_number=0
CM058259.1	Liftoff	exon	4990043	4990191	.	+	.	ID=exon-XR_003952919.1-1;Parent=rna-XR_003952919.1;Dbxref=GeneID:115489037,GenBank:XR_003952919.1,MGI:MGI:6366596;gbkey=ncRNA;gene=Gm52400;product=predicted gene%2C 52400;transcript_id=XR_003952919.1;extra_copy_number=0
CM058259.1	Liftoff	exon	4991341	4991447	.	+	.	ID=exon-XR_003952919.1-2;Parent=rna-XR_003952919.1;Dbxref=GeneID:115489037,GenBank:XR_003952919.1,MGI:MGI:6366596;gbkey=ncRNA;gene=Gm52400;product=predicted gene%2C 52400;transcript_id=XR_003952919.1;extra_copy_number=0
CM058259.1	Liftoff	exon	4994026	4994574	.	+	.	ID=exon-XR_003952919.1-3;Parent=rna-XR_003952919.1;Dbxref=GeneID:115489037,GenBank:XR_003952919.1,MGI:MGI:6366596;gbkey=ncRNA;gene=Gm52400;product=predicted gene%2C 52400;transcript_id=XR_003952919.1;extra_copy_number=0
CM058259.1	Liftoff	gene	4996397	4998673	.	+	.	ID=gene-Ppp1r14b;Dbxref=GeneID:18938,MGI:MGI:107682;Name=Ppp1r14b;description=protein phosphatase 1%2C regulatory inhibitor subunit 14B;gbkey=Gene;gene=Ppp1r14b;gene_biotype=protein_coding;gene_synonym=AOM172,PHI-1,PLCB3N,Png;coverage=1.0;sequence_ID=1.0;valid_ORFs=1;extra_copy_number=0;copy_num_ID=gene-Ppp1r14b_0
CM058259.1	Liftoff	mRNA	4996397	4998673	.	+	.	ID=rna-NM_008889.2;Parent=gene-Ppp1r14b;Dbxref=GeneID:18938,GenBank:NM_008889.2,MGI:MGI:107682;Name=NM_008889.2;gbkey=mRNA;gene=Ppp1r14b;product=protein phosphatase 1%2C regulatory inhibitor subunit 14B;tag=RefSeq Select;transcript_id=NM_008889.2;matches_ref_protein=True;valid_ORF=True;extra_copy_number=0
CM058259.1	Liftoff	exon	4996397	4996855	.	+	.	ID=exon-NM_008889.2-1;Parent=rna-NM_008889.2;Dbxref=GeneID:18938,GenBank:NM_008889.2,MGI:MGI:107682;gbkey=mRNA;gene=Ppp1r14b;product=protein phosphatase 1%2C regulatory inhibitor subunit 14B;tag=RefSeq Select;transcript_id=NM_008889.2;extra_copy_number=0
CM058259.1	Liftoff	exon	4997893	4997976	.	+	.	ID=exon-NM_008889.2-2;Parent=rna-NM_008889.2;Dbxref=GeneID:18938,GenBank:NM_008889.2,MGI:MGI:107682;gbkey=mRNA;gene=Ppp1r14b;product=protein phosphatase 1%2C regulatory inhibitor subunit 14B;tag=RefSeq Select;transcript_id=NM_008889.2;extra_copy_number=0
CM058259.1	Liftoff	exon	4998207	4998239	.	+	.	ID=exon-NM_008889.2-3;Parent=rna-NM_008889.2;Dbxref=GeneID:18938,GenBank:NM_008889.2,MGI:MGI:107682;gbkey=mRNA;gene=Ppp1r14b;product=protein phosphatase 1%2C regulatory inhibitor subunit 14B;tag=RefSeq Select;transcript_id=NM_008889.2;extra_copy_number=0
CM058259.1	Liftoff	exon	4998331	4998673	.	+	.	ID=exon-NM_008889.2-4;Parent=rna-NM_008889.2;Dbxref=GeneID:18938,GenBank:NM_008889.2,MGI:MGI:107682;gbkey=mRNA;gene=Ppp1r14b;product=protein phosphatase 1%2C regulatory inhibitor subunit 14B;tag=RefSeq Select;transcript_id=NM_008889.2;extra_copy_number=0
CM058259.1	Liftoff	CDS	4996598	4996855	.	+	.	ID=cds-NP_032915.2;Parent=rna-NM_008889.2;Dbxref=CCDS:CCDS29514.1,GeneID:18938,GenBank:NP_032915.2,MGI:MGI:107682;Name=NP_032915.2;gbkey=CDS;gene=Ppp1r14b;product=protein phosphatase 1 regulatory subunit 14B;protein_id=NP_032915.2;tag=RefSeq Select;extra_copy_number=0
CM058259.1	Liftoff	CDS	4997893	4997976	.	+	.	ID=cds-NP_032915.2;Parent=rna-NM_008889.2;Dbxref=CCDS:CCDS29514.1,GeneID:18938,GenBank:NP_032915.2,MGI:MGI:107682;Name=NP_032915.2;gbkey=CDS;gene=Ppp1r14b;product=protein phosphatase 1 regulatory subunit 14B;protein_id=NP_032915.2;tag=RefSeq Select;extra_copy_number=0
CM058259.1	Liftoff	CDS	4998207	4998239	.	+	.	ID=cds-NP_032915.2;Parent=rna-NM_008889.2;Dbxref=CCDS:CCDS29514.1,GeneID:18938,GenBank:NP_032915.2,MGI:MGI:107682;Name=NP_032915.2;gbkey=CDS;gene=Ppp1r14b;product=protein phosphatase 1 regulatory subunit 14B;protein_id=NP_032915.2;tag=RefSeq Select;extra_copy_number=0
CM058259.1	Liftoff	CDS	4998331	4998399	.	+	.	ID=cds-NP_032915.2;Parent=rna-NM_008889.2;Dbxref=CCDS:CCDS29514.1,GeneID:18938,GenBank:NP_032915.2,MGI:MGI:107682;Name=NP_032915.2;gbkey=CDS;gene=Ppp1r14b;product=protein phosphatase 1 regulatory subunit 14B;protein_id=NP_032915.2;tag=RefSeq Select;extra_copy_number=0
CM058259.1	Liftoff	match	4997223	4997885	.	+	.	ID=726c264c-d219-4006-b61a-9693731097db;Target=NG_153484.1 1 663 +;assembly_bases_aln=663;assembly_bases_seq=663;bit_score=1234.92;blast_aligner=1;blast_score=663;common_component=0;e_value=0;filter_score=0;for_remapping=2;gap_count=0;hsp_percent_coverage=100;matchable_bases=663;matched_bases=663;num_ident=663;num_mismatch=0;pct_coverage=100;pct_coverage_hiqual=100;pct_identity_gap=100;pct_identity_gapopen_only=100;pct_identity_ungap=100;rank=1;weighted_identity=1;coverage=1.0;sequence_ID=1.0;extra_copy_number=0;copy_num_ID=726c264c-d219-4006-b61a-9693731097db_0
CM058259.1	Liftoff	enhancer	4997323	4997785	.	.	.	ID=id-GeneID:128927880;Dbxref=GeneID:128927880;Note=cis-regulatory module chr19:7050464-7050926 (MGSCv37/mm9 assembly coordinates);experiment=EXISTENCE:reporter gene assay evidence [ECO:0000049][PMID:25872643];function=activates a minimal SCP1 promoter by CapStarr-seq with weak activity in P5424 T cells and NIH3T3 fibroblasts {active_cell/tissue: P5424 T cell | NIH3T3};gbkey=regulatory;regulatory_class=enhancer;coverage=1.0;sequence_ID=1.0;extra_copy_number=0;copy_num_ID=id-GeneID:128927880_0
CM058259.1	Liftoff	biological_region	4997323	4997785	.	+	.	ID=id-GeneID:128927880-2;Dbxref=GeneID:128927880;Name=biological region;gbkey=Region;standard_name=CapStarr-seq enhancer MGSCv37_chr19:7050464-7050926;coverage=1.0;sequence_ID=1.0;extra_copy_number=0;copy_num_ID=id-GeneID:128927880-2_0
CM058259.1	Liftoff	gene	4998934	5001789	.	-	.	ID=gene-Gm51400;Dbxref=GeneID:114841036,MGI:MGI:6468425;Name=Gm51400;description=predicted gene%2C 51400;gbkey=Gene;gene=Gm51400;gene_biotype=protein_coding;coverage=1.0;sequence_ID=1.0;valid_ORFs=1;extra_copy_number=0;copy_num_ID=gene-Gm51400_0
CM058259.1	Liftoff	mRNA	4998934	5001789	.	-	.	ID=rna-NM_001370419.1;Parent=gene-Gm51400;Dbxref=GeneID:114841036,GenBank:NM_001370419.1,MGI:MGI:6468425;Name=NM_001370419.1;gbkey=mRNA;gene=Gm51400;product=predicted gene%2C 51400;tag=RefSeq Select;transcript_id=NM_001370419.1;matches_ref_protein=True;valid_ORF=True;extra_copy_number=0
CM058259.1	Liftoff	exon	4998934	4999283	.	-	.	ID=exon-NM_001370419.1-6;Parent=rna-NM_001370419.1;Dbxref=GeneID:114841036,GenBank:NM_001370419.1,MGI:MGI:6468425;gbkey=mRNA;gene=Gm51400;product=predicted gene%2C 51400;tag=RefSeq Select;transcript_id=NM_001370419.1;extra_copy_number=0
CM058259.1	Liftoff	exon	4999360	4999395	.	-	.	ID=exon-NM_001370419.1-5;Parent=rna-NM_001370419.1;Dbxref=GeneID:114841036,GenBank:NM_001370419.1,MGI:MGI:6468425;gbkey=mRNA;gene=Gm51400;product=predicted gene%2C 51400;tag=RefSeq Select;transcript_id=NM_001370419.1;extra_copy_number=0
CM058259.1	Liftoff	exon	4999739	4999785	.	-	.	ID=exon-NM_001370419.1-4;Parent=rna-NM_001370419.1;Dbxref=GeneID:114841036,GenBank:NM_001370419.1,MGI:MGI:6468425;gbkey=mRNA;gene=Gm51400;product=predicted gene%2C 51400;tag=RefSeq Select;transcript_id=NM_001370419.1;extra_copy_number=0
CM058259.1	Liftoff	exon	4999907	5000019	.	-	.	ID=exon-NM_001370419.1-3;Parent=rna-NM_001370419.1;Dbxref=GeneID:114841036,GenBank:NM_001370419.1,MGI:MGI:6468425;gbkey=mRNA;gene=Gm51400;product=predicted gene%2C 51400;tag=RefSeq Select;transcript_id=NM_001370419.1;extra_copy_number=0
CM058259.1	Liftoff	exon	5000322	5000490	.	-	.	ID=exon-NM_001370419.1-2;Parent=rna-NM_001370419.1;Dbxref=GeneID:114841036,GenBank:NM_001370419.1,MGI:MGI:6468425;gbkey=mRNA;gene=Gm51400;product=predicted gene%2C 51400;tag=RefSeq Select;transcript_id=NM_001370419.1;extra_copy_number=0
CM058259.1	Liftoff	exon	5000663	5001789	.	-	.	ID=exon-NM_001370419.1-1;Parent=rna-NM_001370419.1;Dbxref=GeneID:114841036,GenBank:NM_001370419.1,MGI:MGI:6468425;gbkey=mRNA;gene=Gm51400;product=predicted gene%2C 51400;tag=RefSeq Select;transcript_id=NM_001370419.1;extra_copy_number=0
CM058259.1	Liftoff	CDS	5000799	5001599	.	-	.	ID=cds-NP_001357348.1;Parent=rna-NM_001370419.1;Dbxref=CCDS:CCDS89328.1,GeneID:114841036,GenBank:NP_001357348.1,MGI:MGI:6468425;Name=NP_001357348.1;gbkey=CDS;gene=Gm51400;product=uncharacterized protein LOC114841036;protein_id=NP_001357348.1;tag=RefSeq Select;extra_copy_number=0
CM058259.1	Liftoff	gene	4999086	5001813	.	-	.	ID=gene-Fkbp2;Dbxref=GeneID:14227,MGI:MGI:95542;Name=Fkbp2;description=FK506 binding protein 2;gbkey=Gene;gene=Fkbp2;gene_biotype=protein_coding;gene_synonym=mFKBP13,mFKBP2;coverage=1.0;sequence_ID=1.0;valid_ORFs=4;extra_copy_number=0;copy_num_ID=gene-Fkbp2_0
CM058259.1	Liftoff	mRNA	4999086	5001813	.	-	.	ID=rna-NM_001166368.2;Parent=gene-Fkbp2;Dbxref=GeneID:14227,GenBank:NM_001166368.2,MGI:MGI:95542;Name=NM_001166368.2;gbkey=mRNA;gene=Fkbp2;product=FK506 binding protein 2%2C transcript variant 2;tag=RefSeq Select;transcript_id=NM_001166368.2;matches_ref_protein=True;valid_ORF=True;extra_copy_number=0
CM058259.1	Liftoff	exon	4999086	4999283	.	-	.	ID=exon-NM_001166368.2-6;Parent=rna-NM_001166368.2;Dbxref=GeneID:14227,GenBank:NM_001166368.2,MGI:MGI:95542;gbkey=mRNA;gene=Fkbp2;product=FK506 binding protein 2%2C transcript variant 2;tag=RefSeq Select;transcript_id=NM_001166368.2;extra_copy_number=0
CM058259.1	Liftoff	exon	4999360	4999395	.	-	.	ID=exon-NM_001166368.2-5;Parent=rna-NM_001166368.2;Dbxref=GeneID:14227,GenBank:NM_001166368.2,MGI:MGI:95542;gbkey=mRNA;gene=Fkbp2;product=FK506 binding protein 2%2C transcript variant 2;tag=RefSeq Select;transcript_id=NM_001166368.2;extra_copy_number=0
CM058259.1	Liftoff	exon	4999739	4999785	.	-	.	ID=exon-NM_001166368.2-4;Parent=rna-NM_001166368.2;Dbxref=GeneID:14227,GenBank:NM_001166368.2,MGI:MGI:95542;gbkey=mRNA;gene=Fkbp2;product=FK506 binding protein 2%2C transcript variant 2;tag=RefSeq Select;transcript_id=NM_001166368.2;extra_copy_number=0
CM058259.1	Liftoff	exon	4999907	5000019	.	-	.	ID=exon-NM_001166368.2-3;Parent=rna-NM_001166368.2;Dbxref=GeneID:14227,GenBank:NM_001166368.2,MGI:MGI:95542;gbkey=mRNA;gene=Fkbp2;product=FK506 binding protein 2%2C transcript variant 2;tag=RefSeq Select;transcript_id=NM_001166368.2;extra_copy_number=0
CM058259.1	Liftoff	exon	5000322	5000490	.	-	.	ID=exon-NM_001166368.2-2;Parent=rna-NM_001166368.2;Dbxref=GeneID:14227,GenBank:NM_001166368.2,MGI:MGI:95542;gbkey=mRNA;gene=Fkbp2;product=FK506 binding protein 2%2C transcript variant 2;tag=RefSeq Select;transcript_id=NM_001166368.2;extra_copy_number=0
CM058259.1	Liftoff	exon	5001743	5001813	.	-	.	ID=exon-NM_001166368.2-1;Parent=rna-NM_001166368.2;Dbxref=GeneID:14227,GenBank:NM_001166368.2,MGI:MGI:95542;gbkey=mRNA;gene=Fkbp2;product=FK506 binding protein 2%2C transcript variant 2;tag=RefSeq Select;transcript_id=NM_001166368.2;extra_copy_number=0
CM058259.1	Liftoff	CDS	4999222	4999283	.	-	.	ID=cds-NP_001159840.1;Parent=rna-NM_001166368.2;Dbxref=CCDS:CCDS29515.1,GeneID:14227,GenBank:NP_001159840.1,MGI:MGI:95542;Name=NP_001159840.1;gbkey=CDS;gene=Fkbp2;product=peptidyl-prolyl cis-trans isomerase FKBP2 precursor;protein_id=NP_001159840.1;tag=RefSeq Select;extra_copy_number=0
CM058259.1	Liftoff	CDS	4999360	4999395	.	-	.	ID=cds-NP_001159840.1;Parent=rna-NM_001166368.2;Dbxref=CCDS:CCDS29515.1,GeneID:14227,GenBank:NP_001159840.1,MGI:MGI:95542;Name=NP_001159840.1;gbkey=CDS;gene=Fkbp2;product=peptidyl-prolyl cis-trans isomerase FKBP2 precursor;protein_id=NP_001159840.1;tag=RefSeq Select;extra_copy_number=0
CM058259.1	Liftoff	CDS	4999739	4999785	.	-	.	ID=cds-NP_001159840.1;Parent=rna-NM_001166368.2;Dbxref=CCDS:CCDS29515.1,GeneID:14227,GenBank:NP_001159840.1,MGI:MGI:95542;Name=NP_001159840.1;gbkey=CDS;gene=Fkbp2;product=peptidyl-prolyl cis-trans isomerase FKBP2 precursor;protein_id=NP_001159840.1;tag=RefSeq Select;extra_copy_number=0
CM058259.1	Liftoff	CDS	4999907	5000019	.	-	.	ID=cds-NP_001159840.1;Parent=rna-NM_001166368.2;Dbxref=CCDS:CCDS29515.1,GeneID:14227,GenBank:NP_001159840.1,MGI:MGI:95542;Name=NP_001159840.1;gbkey=CDS;gene=Fkbp2;product=peptidyl-prolyl cis-trans isomerase FKBP2 precursor;protein_id=NP_001159840.1;tag=RefSeq Select;extra_copy_number=0
CM058259.1	Liftoff	CDS	5000322	5000486	.	-	.	ID=cds-NP_001159840.1;Parent=rna-NM_001166368.2;Dbxref=CCDS:CCDS29515.1,GeneID:14227,GenBank:NP_001159840.1,MGI:MGI:95542;Name=NP_001159840.1;gbkey=CDS;gene=Fkbp2;product=peptidyl-prolyl cis-trans isomerase FKBP2 precursor;protein_id=NP_001159840.1;tag=RefSeq Select;extra_copy_number=0
CM058259.1	Liftoff	mRNA	4999086	5001435	.	-	.	ID=rna-NM_001360286.1;Parent=gene-Fkbp2;Dbxref=GeneID:14227,GenBank:NM_001360286.1,MGI:MGI:95542;Name=NM_001360286.1;gbkey=mRNA;gene=Fkbp2;product=FK506 binding protein 2%2C transcript variant 3;transcript_id=NM_001360286.1;matches_ref_protein=True;valid_ORF=True;extra_copy_number=0
CM058259.1	Liftoff	exon	4999086	4999283	.	-	.	ID=exon-NM_001360286.1-6;Parent=rna-NM_001360286.1;Dbxref=GeneID:14227,GenBank:NM_001360286.1,MGI:MGI:95542;gbkey=mRNA;gene=Fkbp2;product=FK506 binding protein 2%2C transcript variant 3;transcript_id=NM_001360286.1;extra_copy_number=0
CM058259.1	Liftoff	exon	4999360	4999395	.	-	.	ID=exon-NM_001360286.1-5;Parent=rna-NM_001360286.1;Dbxref=GeneID:14227,GenBank:NM_001360286.1,MGI:MGI:95542;gbkey=mRNA;gene=Fkbp2;product=FK506 binding protein 2%2C transcript variant 3;transcript_id=NM_001360286.1;extra_copy_number=0
CM058259.1	Liftoff	exon	4999739	4999785	.	-	.	ID=exon-NM_001360286.1-4;Parent=rna-NM_001360286.1;Dbxref=GeneID:14227,GenBank:NM_001360286.1,MGI:MGI:95542;gbkey=mRNA;gene=Fkbp2;product=FK506 binding protein 2%2C transcript variant 3;transcript_id=NM_001360286.1;extra_copy_number=0
CM058259.1	Liftoff	exon	4999907	5000019	.	-	.	ID=exon-NM_001360286.1-3;Parent=rna-NM_001360286.1;Dbxref=GeneID:14227,GenBank:NM_001360286.1,MGI:MGI:95542;gbkey=mRNA;gene=Fkbp2;product=FK506 binding protein 2%2C transcript variant 3;transcript_id=NM_001360286.1;extra_copy_number=0
CM058259.1	Liftoff	exon	5000322	5000490	.	-	.	ID=exon-NM_001360286.1-2;Parent=rna-NM_001360286.1;Dbxref=GeneID:14227,GenBank:NM_001360286.1,MGI:MGI:95542;gbkey=mRNA;gene=Fkbp2;product=FK506 binding protein 2%2C transcript variant 3;transcript_id=NM_001360286.1;extra_copy_number=0
CM058259.1	Liftoff	exon	5001360	5001435	.	-	.	ID=exon-NM_001360286.1-1;Parent=rna-NM_001360286.1;Dbxref=GeneID:14227,GenBank:NM_001360286.1,MGI:MGI:95542;gbkey=mRNA;gene=Fkbp2;product=FK506 binding protein 2%2C transcript variant 3;transcript_id=NM_001360286.1;extra_copy_number=0
CM058259.1	Liftoff	CDS	4999222	4999283	.	-	.	ID=cds-NP_001347215.1;Parent=rna-NM_001360286.1;Dbxref=CCDS:CCDS29515.1,GeneID:14227,GenBank:NP_001347215.1,MGI:MGI:95542;Name=NP_001347215.1;gbkey=CDS;gene=Fkbp2;product=peptidyl-prolyl cis-trans isomerase FKBP2 precursor;protein_id=NP_001347215.1;extra_copy_number=0
CM058259.1	Liftoff	CDS	4999360	4999395	.	-	.	ID=cds-NP_001347215.1;Parent=rna-NM_001360286.1;Dbxref=CCDS:CCDS29515.1,GeneID:14227,GenBank:NP_001347215.1,MGI:MGI:95542;Name=NP_001347215.1;gbkey=CDS;gene=Fkbp2;product=peptidyl-prolyl cis-trans isomerase FKBP2 precursor;protein_id=NP_001347215.1;extra_copy_number=0
CM058259.1	Liftoff	CDS	4999739	4999785	.	-	.	ID=cds-NP_001347215.1;Parent=rna-NM_001360286.1;Dbxref=CCDS:CCDS29515.1,GeneID:14227,GenBank:NP_001347215.1,MGI:MGI:95542;Name=NP_001347215.1;gbkey=CDS;gene=Fkbp2;product=peptidyl-prolyl cis-trans isomerase FKBP2 precursor;protein_id=NP_001347215.1;extra_copy_number=0
CM058259.1	Liftoff	CDS	4999907	5000019	.	-	.	ID=cds-NP_001347215.1;Parent=rna-NM_001360286.1;Dbxref=CCDS:CCDS29515.1,GeneID:14227,GenBank:NP_001347215.1,MGI:MGI:95542;Name=NP_001347215.1;gbkey=CDS;gene=Fkbp2;product=peptidyl-prolyl cis-trans isomerase FKBP2 precursor;protein_id=NP_001347215.1;extra_copy_number=0
CM058259.1	Liftoff	CDS	5000322	5000486	.	-	.	ID=cds-NP_001347215.1;Parent=rna-NM_001360286.1;Dbxref=CCDS:CCDS29515.1,GeneID:14227,GenBank:NP_001347215.1,MGI:MGI:95542;Name=NP_001347215.1;gbkey=CDS;gene=Fkbp2;product=peptidyl-prolyl cis-trans isomerase FKBP2 precursor;protein_id=NP_001347215.1;extra_copy_number=0
CM058259.1	Liftoff	mRNA	4999086	5000741	.	-	.	ID=rna-NM_001360288.1;Parent=gene-Fkbp2;Dbxref=GeneID:14227,GenBank:NM_001360288.1,MGI:MGI:95542;Name=NM_001360288.1;gbkey=mRNA;gene=Fkbp2;product=FK506 binding protein 2%2C transcript variant 4;transcript_id=NM_001360288.1;matches_ref_protein=True;valid_ORF=True;extra_copy_number=0
CM058259.1	Liftoff	exon	4999086	4999283	.	-	.	ID=exon-NM_001360288.1-6;Parent=rna-NM_001360288.1;Dbxref=GeneID:14227,GenBank:NM_001360288.1,MGI:MGI:95542;gbkey=mRNA;gene=Fkbp2;product=FK506 binding protein 2%2C transcript variant 4;transcript_id=NM_001360288.1;extra_copy_number=0
CM058259.1	Liftoff	exon	4999360	4999395	.	-	.	ID=exon-NM_001360288.1-5;Parent=rna-NM_001360288.1;Dbxref=GeneID:14227,GenBank:NM_001360288.1,MGI:MGI:95542;gbkey=mRNA;gene=Fkbp2;product=FK506 binding protein 2%2C transcript variant 4;transcript_id=NM_001360288.1;extra_copy_number=0
CM058259.1	Liftoff	exon	4999739	4999785	.	-	.	ID=exon-NM_001360288.1-4;Parent=rna-NM_001360288.1;Dbxref=GeneID:14227,GenBank:NM_001360288.1,MGI:MGI:95542;gbkey=mRNA;gene=Fkbp2;product=FK506 binding protein 2%2C transcript variant 4;transcript_id=NM_001360288.1;extra_copy_number=0
CM058259.1	Liftoff	exon	4999907	5000019	.	-	.	ID=exon-NM_001360288.1-3;Parent=rna-NM_001360288.1;Dbxref=GeneID:14227,GenBank:NM_001360288.1,MGI:MGI:95542;gbkey=mRNA;gene=Fkbp2;product=FK506 binding protein 2%2C transcript variant 4;transcript_id=NM_001360288.1;extra_copy_number=0
CM058259.1	Liftoff	exon	5000322	5000526	.	-	.	ID=exon-NM_001360288.1-2;Parent=rna-NM_001360288.1;Dbxref=GeneID:14227,GenBank:NM_001360288.1,MGI:MGI:95542;gbkey=mRNA;gene=Fkbp2;product=FK506 binding protein 2%2C transcript variant 4;transcript_id=NM_001360288.1;extra_copy_number=0
CM058259.1	Liftoff	exon	5000663	5000741	.	-	.	ID=exon-NM_001360288.1-1;Parent=rna-NM_001360288.1;Dbxref=GeneID:14227,GenBank:NM_001360288.1,MGI:MGI:95542;gbkey=mRNA;gene=Fkbp2;product=FK506 binding protein 2%2C transcript variant 4;transcript_id=NM_001360288.1;extra_copy_number=0
CM058259.1	Liftoff	CDS	4999222	4999283	.	-	.	ID=cds-NP_001347217.1;Parent=rna-NM_001360288.1;Dbxref=CCDS:CCDS29515.1,GeneID:14227,GenBank:NP_001347217.1,MGI:MGI:95542;Name=NP_001347217.1;gbkey=CDS;gene=Fkbp2;product=peptidyl-prolyl cis-trans isomerase FKBP2 precursor;protein_id=NP_001347217.1;extra_copy_number=0
CM058259.1	Liftoff	CDS	4999360	4999395	.	-	.	ID=cds-NP_001347217.1;Parent=rna-NM_001360288.1;Dbxref=CCDS:CCDS29515.1,GeneID:14227,GenBank:NP_001347217.1,MGI:MGI:95542;Name=NP_001347217.1;gbkey=CDS;gene=Fkbp2;product=peptidyl-prolyl cis-trans isomerase FKBP2 precursor;protein_id=NP_001347217.1;extra_copy_number=0
CM058259.1	Liftoff	CDS	4999739	4999785	.	-	.	ID=cds-NP_001347217.1;Parent=rna-NM_001360288.1;Dbxref=CCDS:CCDS29515.1,GeneID:14227,GenBank:NP_001347217.1,MGI:MGI:95542;Name=NP_001347217.1;gbkey=CDS;gene=Fkbp2;product=peptidyl-prolyl cis-trans isomerase FKBP2 precursor;protein_id=NP_001347217.1;extra_copy_number=0
CM058259.1	Liftoff	CDS	4999907	5000019	.	-	.	ID=cds-NP_001347217.1;Parent=rna-NM_001360288.1;Dbxref=CCDS:CCDS29515.1,GeneID:14227,GenBank:NP_001347217.1,MGI:MGI:95542;Name=NP_001347217.1;gbkey=CDS;gene=Fkbp2;product=peptidyl-prolyl cis-trans isomerase FKBP2 precursor;protein_id=NP_001347217.1;extra_copy_number=0
CM058259.1	Liftoff	CDS	5000322	5000486	.	-	.	ID=cds-NP_001347217.1;Parent=rna-NM_001360288.1;Dbxref=CCDS:CCDS29515.1,GeneID:14227,GenBank:NP_001347217.1,MGI:MGI:95542;Name=NP_001347217.1;gbkey=CDS;gene=Fkbp2;product=peptidyl-prolyl cis-trans isomerase FKBP2 precursor;protein_id=NP_001347217.1;extra_copy_number=0
CM058259.1	Liftoff	mRNA	4999086	5001813	.	-	.	ID=rna-NM_008020.4;Parent=gene-Fkbp2;Dbxref=GeneID:14227,GenBank:NM_008020.4,MGI:MGI:95542;Name=NM_008020.4;gbkey=mRNA;gene=Fkbp2;product=FK506 binding protein 2%2C transcript variant 1;transcript_id=NM_008020.4;matches_ref_protein=True;valid_ORF=True;extra_copy_number=0
CM058259.1	Liftoff	exon	4999086	4999283	.	-	.	ID=exon-NM_008020.4-6;Parent=rna-NM_008020.4;Dbxref=GeneID:14227,GenBank:NM_008020.4,MGI:MGI:95542;gbkey=mRNA;gene=Fkbp2;product=FK506 binding protein 2%2C transcript variant 1;transcript_id=NM_008020.4;extra_copy_number=0
CM058259.1	Liftoff	exon	4999360	4999395	.	-	.	ID=exon-NM_008020.4-5;Parent=rna-NM_008020.4;Dbxref=GeneID:14227,GenBank:NM_008020.4,MGI:MGI:95542;gbkey=mRNA;gene=Fkbp2;product=FK506 binding protein 2%2C transcript variant 1;transcript_id=NM_008020.4;extra_copy_number=0
CM058259.1	Liftoff	exon	4999739	4999785	.	-	.	ID=exon-NM_008020.4-4;Parent=rna-NM_008020.4;Dbxref=GeneID:14227,GenBank:NM_008020.4,MGI:MGI:95542;gbkey=mRNA;gene=Fkbp2;product=FK506 binding protein 2%2C transcript variant 1;transcript_id=NM_008020.4;extra_copy_number=0
CM058259.1	Liftoff	exon	4999907	5000019	.	-	.	ID=exon-NM_008020.4-3;Parent=rna-NM_008020.4;Dbxref=GeneID:14227,GenBank:NM_008020.4,MGI:MGI:95542;gbkey=mRNA;gene=Fkbp2;product=FK506 binding protein 2%2C transcript variant 1;transcript_id=NM_008020.4;extra_copy_number=0
CM058259.1	Liftoff	exon	5000322	5000526	.	-	.	ID=exon-NM_008020.4-2;Parent=rna-NM_008020.4;Dbxref=GeneID:14227,GenBank:NM_008020.4,MGI:MGI:95542;gbkey=mRNA;gene=Fkbp2;product=FK506 binding protein 2%2C transcript variant 1;transcript_id=NM_008020.4;extra_copy_number=0
CM058259.1	Liftoff	exon	5001743	5001813	.	-	.	ID=exon-NM_008020.4-1;Parent=rna-NM_008020.4;Dbxref=GeneID:14227,GenBank:NM_008020.4,MGI:MGI:95542;gbkey=mRNA;gene=Fkbp2;product=FK506 binding protein 2%2C transcript variant 1;transcript_id=NM_008020.4;extra_copy_number=0
CM058259.1	Liftoff	CDS	4999222	4999283	.	-	.	ID=cds-NP_032046.1;Parent=rna-NM_008020.4;Dbxref=CCDS:CCDS29515.1,GeneID:14227,GenBank:NP_032046.1,MGI:MGI:95542;Name=NP_032046.1;gbkey=CDS;gene=Fkbp2;product=peptidyl-prolyl cis-trans isomerase FKBP2 precursor;protein_id=NP_032046.1;extra_copy_number=0
CM058259.1	Liftoff	CDS	4999360	4999395	.	-	.	ID=cds-NP_032046.1;Parent=rna-NM_008020.4;Dbxref=CCDS:CCDS29515.1,GeneID:14227,GenBank:NP_032046.1,MGI:MGI:95542;Name=NP_032046.1;gbkey=CDS;gene=Fkbp2;product=peptidyl-prolyl cis-trans isomerase FKBP2 precursor;protein_id=NP_032046.1;extra_copy_number=0
CM058259.1	Liftoff	CDS	4999739	4999785	.	-	.	ID=cds-NP_032046.1;Parent=rna-NM_008020.4;Dbxref=CCDS:CCDS29515.1,GeneID:14227,GenBank:NP_032046.1,MGI:MGI:95542;Name=NP_032046.1;gbkey=CDS;gene=Fkbp2;product=peptidyl-prolyl cis-trans isomerase FKBP2 precursor;protein_id=NP_032046.1;extra_copy_number=0
CM058259.1	Liftoff	CDS	4999907	5000019	.	-	.	ID=cds-NP_032046.1;Parent=rna-NM_008020.4;Dbxref=CCDS:CCDS29515.1,GeneID:14227,GenBank:NP_032046.1,MGI:MGI:95542;Name=NP_032046.1;gbkey=CDS;gene=Fkbp2;product=peptidyl-prolyl cis-trans isomerase FKBP2 precursor;protein_id=NP_032046.1;extra_copy_number=0
CM058259.1	Liftoff	CDS	5000322	5000486	.	-	.	ID=cds-NP_032046.1;Parent=rna-NM_008020.4;Dbxref=CCDS:CCDS29515.1,GeneID:14227,GenBank:NP_032046.1,MGI:MGI:95542;Name=NP_032046.1;gbkey=CDS;gene=Fkbp2;product=peptidyl-prolyl cis-trans isomerase FKBP2 precursor;protein_id=NP_032046.1;extra_copy_number=0
CM058259.1	Liftoff	gene	5001851	5005517	.	+	.	ID=gene-Gm54053;Dbxref=GeneID:118568403,MGI:MGI:6723137;Name=Gm54053;description=predicted gene%2C 54053;gbkey=Gene;gene=Gm54053;gene_biotype=lncRNA;coverage=1.0;sequence_ID=1.0;extra_copy_number=0;copy_num_ID=gene-Gm54053_0
CM058259.1	Liftoff	lnc_RNA	5001851	5005517	.	+	.	ID=rna-XR_004940246.1;Parent=gene-Gm54053;Dbxref=GeneID:118568403,GenBank:XR_004940246.1,MGI:MGI:6723137;Name=XR_004940246.1;gbkey=ncRNA;gene=Gm54053;model_evidence=Supporting evidence includes similarity to: 1 EST%2C and 100%25 coverage of the annotated genomic feature by RNAseq alignments%2C including 11 samples with support for all annotated introns;product=predicted gene%2C 54053;transcript_id=XR_004940246.1;extra_copy_number=0
CM058259.1	Liftoff	exon	5001851	5002014	.	+	.	ID=exon-XR_004940246.1-1;Parent=rna-XR_004940246.1;Dbxref=GeneID:118568403,GenBank:XR_004940246.1,MGI:MGI:6723137;gbkey=ncRNA;gene=Gm54053;product=predicted gene%2C 54053;transcript_id=XR_004940246.1;extra_copy_number=0
CM058259.1	Liftoff	exon	5004956	5005517	.	+	.	ID=exon-XR_004940246.1-2;Parent=rna-XR_004940246.1;Dbxref=GeneID:118568403,GenBank:XR_004940246.1,MGI:MGI:6723137;gbkey=ncRNA;gene=Gm54053;product=predicted gene%2C 54053;transcript_id=XR_004940246.1;extra_copy_number=0
CM058259.1	Liftoff	gene	5003821	5009000	.	-	.	ID=gene-Vegfb;Dbxref=GeneID:22340,MGI:MGI:106199;Name=Vegfb;description=vascular endothelial growth factor B;gbkey=Gene;gene=Vegfb;gene_biotype=protein_coding;gene_synonym=VEGF-B,Vrf;coverage=1.0;sequence_ID=1.0;valid_ORFs=2;extra_copy_number=0;copy_num_ID=gene-Vegfb_0
CM058259.1	Liftoff	mRNA	5003821	5009000	.	-	.	ID=rna-NM_001185164.1;Parent=gene-Vegfb;Dbxref=GeneID:22340,GenBank:NM_001185164.1,MGI:MGI:106199;Name=NM_001185164.1;gbkey=mRNA;gene=Vegfb;product=vascular endothelial growth factor B%2C transcript variant 2;tag=RefSeq Select;transcript_id=NM_001185164.1;matches_ref_protein=True;valid_ORF=True;extra_copy_number=0
CM058259.1	Liftoff	exon	5003821	5004216	.	-	.	ID=exon-NM_001185164.1-7;Parent=rna-NM_001185164.1;Dbxref=GeneID:22340,GenBank:NM_001185164.1,MGI:MGI:106199;gbkey=mRNA;gene=Vegfb;product=vascular endothelial growth factor B%2C transcript variant 2;tag=RefSeq Select;transcript_id=NM_001185164.1;extra_copy_number=0
CM058259.1	Liftoff	exon	5006710	5006844	.	-	.	ID=exon-NM_001185164.1-6;Parent=rna-NM_001185164.1;Dbxref=GeneID:22340,GenBank:NM_001185164.1,MGI:MGI:106199;gbkey=mRNA;gene=Vegfb;product=vascular endothelial growth factor B%2C transcript variant 2;tag=RefSeq Select;transcript_id=NM_001185164.1;extra_copy_number=0
CM058259.1	Liftoff	exon	5007154	5007189	.	-	.	ID=exon-NM_001185164.1-5;Parent=rna-NM_001185164.1;Dbxref=GeneID:22340,GenBank:NM_001185164.1,MGI:MGI:106199;gbkey=mRNA;gene=Vegfb;product=vascular endothelial growth factor B%2C transcript variant 2;tag=RefSeq Select;transcript_id=NM_001185164.1;extra_copy_number=0
CM058259.1	Liftoff	exon	5007370	5007443	.	-	.	ID=exon-NM_001185164.1-4;Parent=rna-NM_001185164.1;Dbxref=GeneID:22340,GenBank:NM_001185164.1,MGI:MGI:106199;gbkey=mRNA;gene=Vegfb;product=vascular endothelial growth factor B%2C transcript variant 2;tag=RefSeq Select;transcript_id=NM_001185164.1;extra_copy_number=0
CM058259.1	Liftoff	exon	5007639	5007835	.	-	.	ID=exon-NM_001185164.1-3;Parent=rna-NM_001185164.1;Dbxref=GeneID:22340,GenBank:NM_001185164.1,MGI:MGI:106199;gbkey=mRNA;gene=Vegfb;product=vascular endothelial growth factor B%2C transcript variant 2;tag=RefSeq Select;transcript_id=NM_001185164.1;extra_copy_number=0
CM058259.1	Liftoff	exon	5008123	5008165	.	-	.	ID=exon-NM_001185164.1-2;Parent=rna-NM_001185164.1;Dbxref=GeneID:22340,GenBank:NM_001185164.1,MGI:MGI:106199;gbkey=mRNA;gene=Vegfb;product=vascular endothelial growth factor B%2C transcript variant 2;tag=RefSeq Select;transcript_id=NM_001185164.1;extra_copy_number=0
CM058259.1	Liftoff	exon	5008701	5009000	.	-	.	ID=exon-NM_001185164.1-1;Parent=rna-NM_001185164.1;Dbxref=GeneID:22340,GenBank:NM_001185164.1,MGI:MGI:106199;gbkey=mRNA;gene=Vegfb;product=vascular endothelial growth factor B%2C transcript variant 2;tag=RefSeq Select;transcript_id=NM_001185164.1;extra_copy_number=0
CM058259.1	Liftoff	CDS	5004195	5004216	.	-	.	ID=cds-NP_001172093.1;Parent=rna-NM_001185164.1;Dbxref=CCDS:CCDS50373.1,GeneID:22340,GenBank:NP_001172093.1,MGI:MGI:106199;Name=NP_001172093.1;Note=isoform Vegf-b167 precursor is encoded by transcript variant 2;gbkey=CDS;gene=Vegfb;product=vascular endothelial growth factor B isoform Vegf-b167 precursor;protein_id=NP_001172093.1;tag=RefSeq Select;extra_copy_number=0
CM058259.1	Liftoff	CDS	5006710	5006844	.	-	.	ID=cds-NP_001172093.1;Parent=rna-NM_001185164.1;Dbxref=CCDS:CCDS50373.1,GeneID:22340,GenBank:NP_001172093.1,MGI:MGI:106199;Name=NP_001172093.1;Note=isoform Vegf-b167 precursor is encoded by transcript variant 2;gbkey=CDS;gene=Vegfb;product=vascular endothelial growth factor B isoform Vegf-b167 precursor;protein_id=NP_001172093.1;tag=RefSeq Select;extra_copy_number=0
CM058259.1	Liftoff	CDS	5007154	5007189	.	-	.	ID=cds-NP_001172093.1;Parent=rna-NM_001185164.1;Dbxref=CCDS:CCDS50373.1,GeneID:22340,GenBank:NP_001172093.1,MGI:MGI:106199;Name=NP_001172093.1;Note=isoform Vegf-b167 precursor is encoded by transcript variant 2;gbkey=CDS;gene=Vegfb;product=vascular endothelial growth factor B isoform Vegf-b167 precursor;protein_id=NP_001172093.1;tag=RefSeq Select;extra_copy_number=0
CM058259.1	Liftoff	CDS	5007370	5007443	.	-	.	ID=cds-NP_001172093.1;Parent=rna-NM_001185164.1;Dbxref=CCDS:CCDS50373.1,GeneID:22340,GenBank:NP_001172093.1,MGI:MGI:106199;Name=NP_001172093.1;Note=isoform Vegf-b167 precursor is encoded by transcript variant 2;gbkey=CDS;gene=Vegfb;product=vascular endothelial growth factor B isoform Vegf-b167 precursor;protein_id=NP_001172093.1;tag=RefSeq Select;extra_copy_number=0
CM058259.1	Liftoff	CDS	5007639	5007835	.	-	.	ID=cds-NP_001172093.1;Parent=rna-NM_001185164.1;Dbxref=CCDS:CCDS50373.1,GeneID:22340,GenBank:NP_001172093.1,MGI:MGI:106199;Name=NP_001172093.1;Note=isoform Vegf-b167 precursor is encoded by transcript variant 2;gbkey=CDS;gene=Vegfb;product=vascular endothelial growth factor B isoform Vegf-b167 precursor;protein_id=NP_001172093.1;tag=RefSeq Select;extra_copy_number=0
CM058259.1	Liftoff	CDS	5008123	5008165	.	-	.	ID=cds-NP_001172093.1;Parent=rna-NM_001185164.1;Dbxref=CCDS:CCDS50373.1,GeneID:22340,GenBank:NP_001172093.1,MGI:MGI:106199;Name=NP_001172093.1;Note=isoform Vegf-b167 precursor is encoded by transcript variant 2;gbkey=CDS;gene=Vegfb;product=vascular endothelial growth factor B isoform Vegf-b167 precursor;protein_id=NP_001172093.1;tag=RefSeq Select;extra_copy_number=0
CM058259.1	Liftoff	CDS	5008701	5008760	.	-	.	ID=cds-NP_001172093.1;Parent=rna-NM_001185164.1;Dbxref=CCDS:CCDS50373.1,GeneID:22340,GenBank:NP_001172093.1,MGI:MGI:106199;Name=NP_001172093.1;Note=isoform Vegf-b167 precursor is encoded by transcript variant 2;gbkey=CDS;gene=Vegfb;product=vascular endothelial growth factor B isoform Vegf-b167 precursor;protein_id=NP_001172093.1;tag=RefSeq Select;extra_copy_number=0
CM058259.1	Liftoff	mRNA	5003821	5009000	.	-	.	ID=rna-NM_011697.3;Parent=gene-Vegfb;Dbxref=GeneID:22340,GenBank:NM_011697.3,MGI:MGI:106199;Name=NM_011697.3;gbkey=mRNA;gene=Vegfb;product=vascular endothelial growth factor B%2C transcript variant 1;transcript_id=NM_011697.3;matches_ref_protein=True;valid_ORF=True;extra_copy_number=0
CM058259.1	Liftoff	exon	5003821	5004216	.	-	.	ID=exon-NM_011697.3-7;Parent=rna-NM_011697.3;Dbxref=GeneID:22340,GenBank:NM_011697.3,MGI:MGI:106199;gbkey=mRNA;gene=Vegfb;product=vascular endothelial growth factor B%2C transcript variant 1;transcript_id=NM_011697.3;extra_copy_number=0
CM058259.1	Liftoff	exon	5006710	5006945	.	-	.	ID=exon-NM_011697.3-6;Parent=rna-NM_011697.3;Dbxref=GeneID:22340,GenBank:NM_011697.3,MGI:MGI:106199;gbkey=mRNA;gene=Vegfb;product=vascular endothelial growth factor B%2C transcript variant 1;transcript_id=NM_011697.3;extra_copy_number=0
CM058259.1	Liftoff	exon	5007154	5007189	.	-	.	ID=exon-NM_011697.3-5;Parent=rna-NM_011697.3;Dbxref=GeneID:22340,GenBank:NM_011697.3,MGI:MGI:106199;gbkey=mRNA;gene=Vegfb;product=vascular endothelial growth factor B%2C transcript variant 1;transcript_id=NM_011697.3;extra_copy_number=0
CM058259.1	Liftoff	exon	5007370	5007443	.	-	.	ID=exon-NM_011697.3-4;Parent=rna-NM_011697.3;Dbxref=GeneID:22340,GenBank:NM_011697.3,MGI:MGI:106199;gbkey=mRNA;gene=Vegfb;product=vascular endothelial growth factor B%2C transcript variant 1;transcript_id=NM_011697.3;extra_copy_number=0
CM058259.1	Liftoff	exon	5007639	5007835	.	-	.	ID=exon-NM_011697.3-3;Parent=rna-NM_011697.3;Dbxref=GeneID:22340,GenBank:NM_011697.3,MGI:MGI:106199;gbkey=mRNA;gene=Vegfb;product=vascular endothelial growth factor B%2C transcript variant 1;transcript_id=NM_011697.3;extra_copy_number=0
CM058259.1	Liftoff	exon	5008123	5008165	.	-	.	ID=exon-NM_011697.3-2;Parent=rna-NM_011697.3;Dbxref=GeneID:22340,GenBank:NM_011697.3,MGI:MGI:106199;gbkey=mRNA;gene=Vegfb;product=vascular endothelial growth factor B%2C transcript variant 1;transcript_id=NM_011697.3;extra_copy_number=0
CM058259.1	Liftoff	exon	5008701	5009000	.	-	.	ID=exon-NM_011697.3-1;Parent=rna-NM_011697.3;Dbxref=GeneID:22340,GenBank:NM_011697.3,MGI:MGI:106199;gbkey=mRNA;gene=Vegfb;product=vascular endothelial growth factor B%2C transcript variant 1;transcript_id=NM_011697.3;extra_copy_number=0
CM058259.1	Liftoff	CDS	5006732	5006945	.	-	.	ID=cds-NP_035827.1;Parent=rna-NM_011697.3;Dbxref=CCDS:CCDS29516.1,GeneID:22340,GenBank:NP_035827.1,MGI:MGI:106199;Name=NP_035827.1;Note=isoform Vegf-b186 precursor is encoded by transcript variant 1;gbkey=CDS;gene=Vegfb;product=vascular endothelial growth factor B isoform Vegf-b186 precursor;protein_id=NP_035827.1;extra_copy_number=0
CM058259.1	Liftoff	CDS	5007154	5007189	.	-	.	ID=cds-NP_035827.1;Parent=rna-NM_011697.3;Dbxref=CCDS:CCDS29516.1,GeneID:22340,GenBank:NP_035827.1,MGI:MGI:106199;Name=NP_035827.1;Note=isoform Vegf-b186 precursor is encoded by transcript variant 1;gbkey=CDS;gene=Vegfb;product=vascular endothelial growth factor B isoform Vegf-b186 precursor;protein_id=NP_035827.1;extra_copy_number=0
CM058259.1	Liftoff	CDS	5007370	5007443	.	-	.	ID=cds-NP_035827.1;Parent=rna-NM_011697.3;Dbxref=CCDS:CCDS29516.1,GeneID:22340,GenBank:NP_035827.1,MGI:MGI:106199;Name=NP_035827.1;Note=isoform Vegf-b186 precursor is encoded by transcript variant 1;gbkey=CDS;gene=Vegfb;product=vascular endothelial growth factor B isoform Vegf-b186 precursor;protein_id=NP_035827.1;extra_copy_number=0
CM058259.1	Liftoff	CDS	5007639	5007835	.	-	.	ID=cds-NP_035827.1;Parent=rna-NM_011697.3;Dbxref=CCDS:CCDS29516.1,GeneID:22340,GenBank:NP_035827.1,MGI:MGI:106199;Name=NP_035827.1;Note=isoform Vegf-b186 precursor is encoded by transcript variant 1;gbkey=CDS;gene=Vegfb;product=vascular endothelial growth factor B isoform Vegf-b186 precursor;protein_id=NP_035827.1;extra_copy_number=0
CM058259.1	Liftoff	CDS	5008123	5008165	.	-	.	ID=cds-NP_035827.1;Parent=rna-NM_011697.3;Dbxref=CCDS:CCDS29516.1,GeneID:22340,GenBank:NP_035827.1,MGI:MGI:106199;Name=NP_035827.1;Note=isoform Vegf-b186 precursor is encoded by transcript variant 1;gbkey=CDS;gene=Vegfb;product=vascular endothelial growth factor B isoform Vegf-b186 precursor;protein_id=NP_035827.1;extra_copy_number=0
CM058259.1	Liftoff	CDS	5008701	5008760	.	-	.	ID=cds-NP_035827.1;Parent=rna-NM_011697.3;Dbxref=CCDS:CCDS29516.1,GeneID:22340,GenBank:NP_035827.1,MGI:MGI:106199;Name=NP_035827.1;Note=isoform Vegf-b186 precursor is encoded by transcript variant 1;gbkey=CDS;gene=Vegfb;product=vascular endothelial growth factor B isoform Vegf-b186 precursor;protein_id=NP_035827.1;extra_copy_number=0
CM058259.1	Liftoff	gene	5009260	5013935	.	-	.	ID=gene-Dnajc4;Dbxref=GeneID:57431,MGI:MGI:1927346;Name=Dnajc4;description=DnaJ heat shock protein family (Hsp40) member C4;gbkey=Gene;gene=Dnajc4;gene_biotype=protein_coding;gene_synonym=Hspf2,Mcg18;coverage=1.0;sequence_ID=1.0;valid_ORFs=8;extra_copy_number=0;copy_num_ID=gene-Dnajc4_0
CM058259.1	Liftoff	mRNA	5009260	5013867	.	-	.	ID=rna-NM_001356999.1;Parent=gene-Dnajc4;Dbxref=GeneID:57431,GenBank:NM_001356999.1,MGI:MGI:1927346;Name=NM_001356999.1;gbkey=mRNA;gene=Dnajc4;product=DnaJ heat shock protein family (Hsp40) member C4%2C transcript variant 1;transcript_id=NM_001356999.1;matches_ref_protein=True;valid_ORF=True;extra_copy_number=0
CM058259.1	Liftoff	exon	5009260	5009457	.	-	.	ID=exon-NM_001356999.1-6;Parent=rna-NM_001356999.1;Dbxref=GeneID:57431,GenBank:NM_001356999.1,MGI:MGI:1927346;gbkey=mRNA;gene=Dnajc4;product=DnaJ heat shock protein family (Hsp40) member C4%2C transcript variant 1;transcript_id=NM_001356999.1;extra_copy_number=0
CM058259.1	Liftoff	exon	5009538	5009624	.	-	.	ID=exon-NM_001356999.1-5;Parent=rna-NM_001356999.1;Dbxref=GeneID:57431,GenBank:NM_001356999.1,MGI:MGI:1927346;gbkey=mRNA;gene=Dnajc4;product=DnaJ heat shock protein family (Hsp40) member C4%2C transcript variant 1;transcript_id=NM_001356999.1;extra_copy_number=0
CM058259.1	Liftoff	exon	5010772	5010936	.	-	.	ID=exon-NM_001356999.1-4;Parent=rna-NM_001356999.1;Dbxref=GeneID:57431,GenBank:NM_001356999.1,MGI:MGI:1927346;gbkey=mRNA;gene=Dnajc4;product=DnaJ heat shock protein family (Hsp40) member C4%2C transcript variant 1;transcript_id=NM_001356999.1;extra_copy_number=0
CM058259.1	Liftoff	exon	5011030	5011214	.	-	.	ID=exon-NM_001356999.1-3;Parent=rna-NM_001356999.1;Dbxref=GeneID:57431,GenBank:NM_001356999.1,MGI:MGI:1927346;gbkey=mRNA;gene=Dnajc4;product=DnaJ heat shock protein family (Hsp40) member C4%2C transcript variant 1;transcript_id=NM_001356999.1;extra_copy_number=0
CM058259.1	Liftoff	exon	5012067	5012160	.	-	.	ID=exon-NM_001356999.1-2;Parent=rna-NM_001356999.1;Dbxref=GeneID:57431,GenBank:NM_001356999.1,MGI:MGI:1927346;gbkey=mRNA;gene=Dnajc4;product=DnaJ heat shock protein family (Hsp40) member C4%2C transcript variant 1;transcript_id=NM_001356999.1;extra_copy_number=0
CM058259.1	Liftoff	exon	5013508	5013867	.	-	.	ID=exon-NM_001356999.1-1;Parent=rna-NM_001356999.1;Dbxref=GeneID:57431,GenBank:NM_001356999.1,MGI:MGI:1927346;gbkey=mRNA;gene=Dnajc4;product=DnaJ heat shock protein family (Hsp40) member C4%2C transcript variant 1;transcript_id=NM_001356999.1;extra_copy_number=0
CM058259.1	Liftoff	CDS	5009346	5009457	.	-	.	ID=cds-NP_001343928.1;Parent=rna-NM_001356999.1;Dbxref=CCDS:CCDS89329.1,GeneID:57431,GenBank:NP_001343928.1,MGI:MGI:1927346;Name=NP_001343928.1;Note=isoform a precursor is encoded by transcript variant 1;gbkey=CDS;gene=Dnajc4;product=dnaJ homolog subfamily C member 4 isoform a precursor;protein_id=NP_001343928.1;extra_copy_number=0
CM058259.1	Liftoff	CDS	5009538	5009624	.	-	.	ID=cds-NP_001343928.1;Parent=rna-NM_001356999.1;Dbxref=CCDS:CCDS89329.1,GeneID:57431,GenBank:NP_001343928.1,MGI:MGI:1927346;Name=NP_001343928.1;Note=isoform a precursor is encoded by transcript variant 1;gbkey=CDS;gene=Dnajc4;product=dnaJ homolog subfamily C member 4 isoform a precursor;protein_id=NP_001343928.1;extra_copy_number=0
CM058259.1	Liftoff	CDS	5010772	5010936	.	-	.	ID=cds-NP_001343928.1;Parent=rna-NM_001356999.1;Dbxref=CCDS:CCDS89329.1,GeneID:57431,GenBank:NP_001343928.1,MGI:MGI:1927346;Name=NP_001343928.1;Note=isoform a precursor is encoded by transcript variant 1;gbkey=CDS;gene=Dnajc4;product=dnaJ homolog subfamily C member 4 isoform a precursor;protein_id=NP_001343928.1;extra_copy_number=0
CM058259.1	Liftoff	CDS	5011030	5011214	.	-	.	ID=cds-NP_001343928.1;Parent=rna-NM_001356999.1;Dbxref=CCDS:CCDS89329.1,GeneID:57431,GenBank:NP_001343928.1,MGI:MGI:1927346;Name=NP_001343928.1;Note=isoform a precursor is encoded by transcript variant 1;gbkey=CDS;gene=Dnajc4;product=dnaJ homolog subfamily C member 4 isoform a precursor;protein_id=NP_001343928.1;extra_copy_number=0
CM058259.1	Liftoff	CDS	5012067	5012160	.	-	.	ID=cds-NP_001343928.1;Parent=rna-NM_001356999.1;Dbxref=CCDS:CCDS89329.1,GeneID:57431,GenBank:NP_001343928.1,MGI:MGI:1927346;Name=NP_001343928.1;Note=isoform a precursor is encoded by transcript variant 1;gbkey=CDS;gene=Dnajc4;product=dnaJ homolog subfamily C member 4 isoform a precursor;protein_id=NP_001343928.1;extra_copy_number=0
CM058259.1	Liftoff	CDS	5013508	5013650	.	-	.	ID=cds-NP_001343928.1;Parent=rna-NM_001356999.1;Dbxref=CCDS:CCDS89329.1,GeneID:57431,GenBank:NP_001343928.1,MGI:MGI:1927346;Name=NP_001343928.1;Note=isoform a precursor is encoded by transcript variant 1;gbkey=CDS;gene=Dnajc4;product=dnaJ homolog subfamily C member 4 isoform a precursor;protein_id=NP_001343928.1;extra_copy_number=0
CM058259.1	Liftoff	mRNA	5009260	5013931	.	-	.	ID=rna-NM_001357000.1;Parent=gene-Dnajc4;Dbxref=GeneID:57431,GenBank:NM_001357000.1,MGI:MGI:1927346;Name=NM_001357000.1;gbkey=mRNA;gene=Dnajc4;product=DnaJ heat shock protein family (Hsp40) member C4%2C transcript variant 2;transcript_id=NM_001357000.1;matches_ref_protein=True;valid_ORF=True;extra_copy_number=0
CM058259.1	Liftoff	exon	5009260	5009457	.	-	.	ID=exon-NM_001357000.1-7;Parent=rna-NM_001357000.1;Dbxref=GeneID:57431,GenBank:NM_001357000.1,MGI:MGI:1927346;gbkey=mRNA;gene=Dnajc4;product=DnaJ heat shock protein family (Hsp40) member C4%2C transcript variant 2;transcript_id=NM_001357000.1;extra_copy_number=0
CM058259.1	Liftoff	exon	5009538	5009624	.	-	.	ID=exon-NM_001357000.1-6;Parent=rna-NM_001357000.1;Dbxref=GeneID:57431,GenBank:NM_001357000.1,MGI:MGI:1927346;gbkey=mRNA;gene=Dnajc4;product=DnaJ heat shock protein family (Hsp40) member C4%2C transcript variant 2;transcript_id=NM_001357000.1;extra_copy_number=0
CM058259.1	Liftoff	exon	5010772	5010936	.	-	.	ID=exon-NM_001357000.1-5;Parent=rna-NM_001357000.1;Dbxref=GeneID:57431,GenBank:NM_001357000.1,MGI:MGI:1927346;gbkey=mRNA;gene=Dnajc4;product=DnaJ heat shock protein family (Hsp40) member C4%2C transcript variant 2;transcript_id=NM_001357000.1;extra_copy_number=0
CM058259.1	Liftoff	exon	5011030	5011214	.	-	.	ID=exon-NM_001357000.1-4;Parent=rna-NM_001357000.1;Dbxref=GeneID:57431,GenBank:NM_001357000.1,MGI:MGI:1927346;gbkey=mRNA;gene=Dnajc4;product=DnaJ heat shock protein family (Hsp40) member C4%2C transcript variant 2;transcript_id=NM_001357000.1;extra_copy_number=0
CM058259.1	Liftoff	exon	5012067	5012160	.	-	.	ID=exon-NM_001357000.1-3;Parent=rna-NM_001357000.1;Dbxref=GeneID:57431,GenBank:NM_001357000.1,MGI:MGI:1927346;gbkey=mRNA;gene=Dnajc4;product=DnaJ heat shock protein family (Hsp40) member C4%2C transcript variant 2;transcript_id=NM_001357000.1;extra_copy_number=0
CM058259.1	Liftoff	exon	5013508	5013699	.	-	.	ID=exon-NM_001357000.1-2;Parent=rna-NM_001357000.1;Dbxref=GeneID:57431,GenBank:NM_001357000.1,MGI:MGI:1927346;gbkey=mRNA;gene=Dnajc4;product=DnaJ heat shock protein family (Hsp40) member C4%2C transcript variant 2;transcript_id=NM_001357000.1;extra_copy_number=0
CM058259.1	Liftoff	exon	5013898	5013931	.	-	.	ID=exon-NM_001357000.1-1;Parent=rna-NM_001357000.1;Dbxref=GeneID:57431,GenBank:NM_001357000.1,MGI:MGI:1927346;gbkey=mRNA;gene=Dnajc4;product=DnaJ heat shock protein family (Hsp40) member C4%2C transcript variant 2;transcript_id=NM_001357000.1;extra_copy_number=0
CM058259.1	Liftoff	CDS	5009346	5009457	.	-	.	ID=cds-NP_001343929.1;Parent=rna-NM_001357000.1;Dbxref=CCDS:CCDS89329.1,GeneID:57431,GenBank:NP_001343929.1,MGI:MGI:1927346;Name=NP_001343929.1;Note=isoform a precursor is encoded by transcript variant 2;gbkey=CDS;gene=Dnajc4;product=dnaJ homolog subfamily C member 4 isoform a precursor;protein_id=NP_001343929.1;extra_copy_number=0
CM058259.1	Liftoff	CDS	5009538	5009624	.	-	.	ID=cds-NP_001343929.1;Parent=rna-NM_001357000.1;Dbxref=CCDS:CCDS89329.1,GeneID:57431,GenBank:NP_001343929.1,MGI:MGI:1927346;Name=NP_001343929.1;Note=isoform a precursor is encoded by transcript variant 2;gbkey=CDS;gene=Dnajc4;product=dnaJ homolog subfamily C member 4 isoform a precursor;protein_id=NP_001343929.1;extra_copy_number=0
CM058259.1	Liftoff	CDS	5010772	5010936	.	-	.	ID=cds-NP_001343929.1;Parent=rna-NM_001357000.1;Dbxref=CCDS:CCDS89329.1,GeneID:57431,GenBank:NP_001343929.1,MGI:MGI:1927346;Name=NP_001343929.1;Note=isoform a precursor is encoded by transcript variant 2;gbkey=CDS;gene=Dnajc4;product=dnaJ homolog subfamily C member 4 isoform a precursor;protein_id=NP_001343929.1;extra_copy_number=0
CM058259.1	Liftoff	CDS	5011030	5011214	.	-	.	ID=cds-NP_001343929.1;Parent=rna-NM_001357000.1;Dbxref=CCDS:CCDS89329.1,GeneID:57431,GenBank:NP_001343929.1,MGI:MGI:1927346;Name=NP_001343929.1;Note=isoform a precursor is encoded by transcript variant 2;gbkey=CDS;gene=Dnajc4;product=dnaJ homolog subfamily C member 4 isoform a precursor;protein_id=NP_001343929.1;extra_copy_number=0
CM058259.1	Liftoff	CDS	5012067	5012160	.	-	.	ID=cds-NP_001343929.1;Parent=rna-NM_001357000.1;Dbxref=CCDS:CCDS89329.1,GeneID:57431,GenBank:NP_001343929.1,MGI:MGI:1927346;Name=NP_001343929.1;Note=isoform a precursor is encoded by transcript variant 2;gbkey=CDS;gene=Dnajc4;product=dnaJ homolog subfamily C member 4 isoform a precursor;protein_id=NP_001343929.1;extra_copy_number=0
CM058259.1	Liftoff	CDS	5013508	5013650	.	-	.	ID=cds-NP_001343929.1;Parent=rna-NM_001357000.1;Dbxref=CCDS:CCDS89329.1,GeneID:57431,GenBank:NP_001343929.1,MGI:MGI:1927346;Name=NP_001343929.1;Note=isoform a precursor is encoded by transcript variant 2;gbkey=CDS;gene=Dnajc4;product=dnaJ homolog subfamily C member 4 isoform a precursor;protein_id=NP_001343929.1;extra_copy_number=0
CM058259.1	Liftoff	mRNA	5009260	5013931	.	-	.	ID=rna-NM_001357001.1;Parent=gene-Dnajc4;Dbxref=GeneID:57431,GenBank:NM_001357001.1,MGI:MGI:1927346;Name=NM_001357001.1;gbkey=mRNA;gene=Dnajc4;product=DnaJ heat shock protein family (Hsp40) member C4%2C transcript variant 3;tag=RefSeq Select;transcript_id=NM_001357001.1;matches_ref_protein=True;valid_ORF=True;extra_copy_number=0
CM058259.1	Liftoff	exon	5009260	5009457	.	-	.	ID=exon-NM_001357001.1-7;Parent=rna-NM_001357001.1;Dbxref=GeneID:57431,GenBank:NM_001357001.1,MGI:MGI:1927346;gbkey=mRNA;gene=Dnajc4;product=DnaJ heat shock protein family (Hsp40) member C4%2C transcript variant 3;tag=RefSeq Select;transcript_id=NM_001357001.1;extra_copy_number=0
CM058259.1	Liftoff	exon	5009538	5009624	.	-	.	ID=exon-NM_001357001.1-6;Parent=rna-NM_001357001.1;Dbxref=GeneID:57431,GenBank:NM_001357001.1,MGI:MGI:1927346;gbkey=mRNA;gene=Dnajc4;product=DnaJ heat shock protein family (Hsp40) member C4%2C transcript variant 3;tag=RefSeq Select;transcript_id=NM_001357001.1;extra_copy_number=0
CM058259.1	Liftoff	exon	5010772	5010936	.	-	.	ID=exon-NM_001357001.1-5;Parent=rna-NM_001357001.1;Dbxref=GeneID:57431,GenBank:NM_001357001.1,MGI:MGI:1927346;gbkey=mRNA;gene=Dnajc4;product=DnaJ heat shock protein family (Hsp40) member C4%2C transcript variant 3;tag=RefSeq Select;transcript_id=NM_001357001.1;extra_copy_number=0
CM058259.1	Liftoff	exon	5011030	5011214	.	-	.	ID=exon-NM_001357001.1-4;Parent=rna-NM_001357001.1;Dbxref=GeneID:57431,GenBank:NM_001357001.1,MGI:MGI:1927346;gbkey=mRNA;gene=Dnajc4;product=DnaJ heat shock protein family (Hsp40) member C4%2C transcript variant 3;tag=RefSeq Select;transcript_id=NM_001357001.1;extra_copy_number=0
CM058259.1	Liftoff	exon	5012067	5012160	.	-	.	ID=exon-NM_001357001.1-3;Parent=rna-NM_001357001.1;Dbxref=GeneID:57431,GenBank:NM_001357001.1,MGI:MGI:1927346;gbkey=mRNA;gene=Dnajc4;product=DnaJ heat shock protein family (Hsp40) member C4%2C transcript variant 3;tag=RefSeq Select;transcript_id=NM_001357001.1;extra_copy_number=0
CM058259.1	Liftoff	exon	5013508	5013621	.	-	.	ID=exon-NM_001357001.1-2;Parent=rna-NM_001357001.1;Dbxref=GeneID:57431,GenBank:NM_001357001.1,MGI:MGI:1927346;gbkey=mRNA;gene=Dnajc4;product=DnaJ heat shock protein family (Hsp40) member C4%2C transcript variant 3;tag=RefSeq Select;transcript_id=NM_001357001.1;extra_copy_number=0
CM058259.1	Liftoff	exon	5013898	5013931	.	-	.	ID=exon-NM_001357001.1-1;Parent=rna-NM_001357001.1;Dbxref=GeneID:57431,GenBank:NM_001357001.1,MGI:MGI:1927346;gbkey=mRNA;gene=Dnajc4;product=DnaJ heat shock protein family (Hsp40) member C4%2C transcript variant 3;tag=RefSeq Select;transcript_id=NM_001357001.1;extra_copy_number=0
CM058259.1	Liftoff	CDS	5009346	5009457	.	-	.	ID=cds-NP_001343930.1;Parent=rna-NM_001357001.1;Dbxref=GeneID:57431,GenBank:NP_001343930.1,MGI:MGI:1927346;Name=NP_001343930.1;Note=isoform b is encoded by transcript variant 3;gbkey=CDS;gene=Dnajc4;product=dnaJ homolog subfamily C member 4 isoform b;protein_id=NP_001343930.1;tag=RefSeq Select;extra_copy_number=0
CM058259.1	Liftoff	CDS	5009538	5009624	.	-	.	ID=cds-NP_001343930.1;Parent=rna-NM_001357001.1;Dbxref=GeneID:57431,GenBank:NP_001343930.1,MGI:MGI:1927346;Name=NP_001343930.1;Note=isoform b is encoded by transcript variant 3;gbkey=CDS;gene=Dnajc4;product=dnaJ homolog subfamily C member 4 isoform b;protein_id=NP_001343930.1;tag=RefSeq Select;extra_copy_number=0
CM058259.1	Liftoff	CDS	5010772	5010936	.	-	.	ID=cds-NP_001343930.1;Parent=rna-NM_001357001.1;Dbxref=GeneID:57431,GenBank:NP_001343930.1,MGI:MGI:1927346;Name=NP_001343930.1;Note=isoform b is encoded by transcript variant 3;gbkey=CDS;gene=Dnajc4;product=dnaJ homolog subfamily C member 4 isoform b;protein_id=NP_001343930.1;tag=RefSeq Select;extra_copy_number=0
CM058259.1	Liftoff	CDS	5011030	5011214	.	-	.	ID=cds-NP_001343930.1;Parent=rna-NM_001357001.1;Dbxref=GeneID:57431,GenBank:NP_001343930.1,MGI:MGI:1927346;Name=NP_001343930.1;Note=isoform b is encoded by transcript variant 3;gbkey=CDS;gene=Dnajc4;product=dnaJ homolog subfamily C member 4 isoform b;protein_id=NP_001343930.1;tag=RefSeq Select;extra_copy_number=0
CM058259.1	Liftoff	CDS	5012067	5012160	.	-	.	ID=cds-NP_001343930.1;Parent=rna-NM_001357001.1;Dbxref=GeneID:57431,GenBank:NP_001343930.1,MGI:MGI:1927346;Name=NP_001343930.1;Note=isoform b is encoded by transcript variant 3;gbkey=CDS;gene=Dnajc4;product=dnaJ homolog subfamily C member 4 isoform b;protein_id=NP_001343930.1;tag=RefSeq Select;extra_copy_number=0
CM058259.1	Liftoff	CDS	5013508	5013602	.	-	.	ID=cds-NP_001343930.1;Parent=rna-NM_001357001.1;Dbxref=GeneID:57431,GenBank:NP_001343930.1,MGI:MGI:1927346;Name=NP_001343930.1;Note=isoform b is encoded by transcript variant 3;gbkey=CDS;gene=Dnajc4;product=dnaJ homolog subfamily C member 4 isoform b;protein_id=NP_001343930.1;tag=RefSeq Select;extra_copy_number=0
CM058259.1	Liftoff	mRNA	5009260	5013935	.	-	.	ID=rna-NM_001414717.1;Parent=gene-Dnajc4;Dbxref=GeneID:57431,GenBank:NM_001414717.1,MGI:MGI:1927346;Name=NM_001414717.1;gbkey=mRNA;gene=Dnajc4;product=DnaJ heat shock protein family (Hsp40) member C4%2C transcript variant 5;transcript_id=NM_001414717.1;matches_ref_protein=True;valid_ORF=True;extra_copy_number=0
CM058259.1	Liftoff	exon	5009260	5009457	.	-	.	ID=exon-NM_001414717.1-7;Parent=rna-NM_001414717.1;Dbxref=GeneID:57431,GenBank:NM_001414717.1,MGI:MGI:1927346;gbkey=mRNA;gene=Dnajc4;product=DnaJ heat shock protein family (Hsp40) member C4%2C transcript variant 5;transcript_id=NM_001414717.1;extra_copy_number=0
CM058259.1	Liftoff	exon	5009538	5009624	.	-	.	ID=exon-NM_001414717.1-6;Parent=rna-NM_001414717.1;Dbxref=GeneID:57431,GenBank:NM_001414717.1,MGI:MGI:1927346;gbkey=mRNA;gene=Dnajc4;product=DnaJ heat shock protein family (Hsp40) member C4%2C transcript variant 5;transcript_id=NM_001414717.1;extra_copy_number=0
CM058259.1	Liftoff	exon	5010772	5010936	.	-	.	ID=exon-NM_001414717.1-5;Parent=rna-NM_001414717.1;Dbxref=GeneID:57431,GenBank:NM_001414717.1,MGI:MGI:1927346;gbkey=mRNA;gene=Dnajc4;product=DnaJ heat shock protein family (Hsp40) member C4%2C transcript variant 5;transcript_id=NM_001414717.1;extra_copy_number=0
CM058259.1	Liftoff	exon	5011030	5011214	.	-	.	ID=exon-NM_001414717.1-4;Parent=rna-NM_001414717.1;Dbxref=GeneID:57431,GenBank:NM_001414717.1,MGI:MGI:1927346;gbkey=mRNA;gene=Dnajc4;product=DnaJ heat shock protein family (Hsp40) member C4%2C transcript variant 5;transcript_id=NM_001414717.1;extra_copy_number=0
CM058259.1	Liftoff	exon	5012067	5012160	.	-	.	ID=exon-NM_001414717.1-3;Parent=rna-NM_001414717.1;Dbxref=GeneID:57431,GenBank:NM_001414717.1,MGI:MGI:1927346;gbkey=mRNA;gene=Dnajc4;product=DnaJ heat shock protein family (Hsp40) member C4%2C transcript variant 5;transcript_id=NM_001414717.1;extra_copy_number=0
CM058259.1	Liftoff	exon	5013508	5013744	.	-	.	ID=exon-NM_001414717.1-2;Parent=rna-NM_001414717.1;Dbxref=GeneID:57431,GenBank:NM_001414717.1,MGI:MGI:1927346;gbkey=mRNA;gene=Dnajc4;product=DnaJ heat shock protein family (Hsp40) member C4%2C transcript variant 5;transcript_id=NM_001414717.1;extra_copy_number=0
CM058259.1	Liftoff	exon	5013898	5013935	.	-	.	ID=exon-NM_001414717.1-1;Parent=rna-NM_001414717.1;Dbxref=GeneID:57431,GenBank:NM_001414717.1,MGI:MGI:1927346;gbkey=mRNA;gene=Dnajc4;product=DnaJ heat shock protein family (Hsp40) member C4%2C transcript variant 5;transcript_id=NM_001414717.1;extra_copy_number=0
CM058259.1	Liftoff	CDS	5009346	5009457	.	-	.	ID=cds-NP_001401646.1;Parent=rna-NM_001414717.1;Dbxref=GeneID:57431,GenBank:NP_001401646.1,MGI:MGI:1927346;Name=NP_001401646.1;Note=isoform a precursor is encoded by transcript variant 5;gbkey=CDS;gene=Dnajc4;product=dnaJ homolog subfamily C member 4 isoform a precursor;protein_id=NP_001401646.1;extra_copy_number=0
CM058259.1	Liftoff	CDS	5009538	5009624	.	-	.	ID=cds-NP_001401646.1;Parent=rna-NM_001414717.1;Dbxref=GeneID:57431,GenBank:NP_001401646.1,MGI:MGI:1927346;Name=NP_001401646.1;Note=isoform a precursor is encoded by transcript variant 5;gbkey=CDS;gene=Dnajc4;product=dnaJ homolog subfamily C member 4 isoform a precursor;protein_id=NP_001401646.1;extra_copy_number=0
CM058259.1	Liftoff	CDS	5010772	5010936	.	-	.	ID=cds-NP_001401646.1;Parent=rna-NM_001414717.1;Dbxref=GeneID:57431,GenBank:NP_001401646.1,MGI:MGI:1927346;Name=NP_001401646.1;Note=isoform a precursor is encoded by transcript variant 5;gbkey=CDS;gene=Dnajc4;product=dnaJ homolog subfamily C member 4 isoform a precursor;protein_id=NP_001401646.1;extra_copy_number=0
CM058259.1	Liftoff	CDS	5011030	5011214	.	-	.	ID=cds-NP_001401646.1;Parent=rna-NM_001414717.1;Dbxref=GeneID:57431,GenBank:NP_001401646.1,MGI:MGI:1927346;Name=NP_001401646.1;Note=isoform a precursor is encoded by transcript variant 5;gbkey=CDS;gene=Dnajc4;product=dnaJ homolog subfamily C member 4 isoform a precursor;protein_id=NP_001401646.1;extra_copy_number=0
CM058259.1	Liftoff	CDS	5012067	5012160	.	-	.	ID=cds-NP_001401646.1;Parent=rna-NM_001414717.1;Dbxref=GeneID:57431,GenBank:NP_001401646.1,MGI:MGI:1927346;Name=NP_001401646.1;Note=isoform a precursor is encoded by transcript variant 5;gbkey=CDS;gene=Dnajc4;product=dnaJ homolog subfamily C member 4 isoform a precursor;protein_id=NP_001401646.1;extra_copy_number=0
CM058259.1	Liftoff	CDS	5013508	5013650	.	-	.	ID=cds-NP_001401646.1;Parent=rna-NM_001414717.1;Dbxref=GeneID:57431,GenBank:NP_001401646.1,MGI:MGI:1927346;Name=NP_001401646.1;Note=isoform a precursor is encoded by transcript variant 5;gbkey=CDS;gene=Dnajc4;product=dnaJ homolog subfamily C member 4 isoform a precursor;protein_id=NP_001401646.1;extra_copy_number=0
CM058259.1	Liftoff	mRNA	5009260	5013935	.	-	.	ID=rna-NM_001414718.1;Parent=gene-Dnajc4;Dbxref=GeneID:57431,GenBank:NM_001414718.1,MGI:MGI:1927346;Name=NM_001414718.1;gbkey=mRNA;gene=Dnajc4;product=DnaJ heat shock protein family (Hsp40) member C4%2C transcript variant 6;transcript_id=NM_001414718.1;matches_ref_protein=True;valid_ORF=True;extra_copy_number=0
CM058259.1	Liftoff	exon	5009260	5009457	.	-	.	ID=exon-NM_001414718.1-7;Parent=rna-NM_001414718.1;Dbxref=GeneID:57431,GenBank:NM_001414718.1,MGI:MGI:1927346;gbkey=mRNA;gene=Dnajc4;product=DnaJ heat shock protein family (Hsp40) member C4%2C transcript variant 6;transcript_id=NM_001414718.1;extra_copy_number=0
CM058259.1	Liftoff	exon	5009538	5009624	.	-	.	ID=exon-NM_001414718.1-6;Parent=rna-NM_001414718.1;Dbxref=GeneID:57431,GenBank:NM_001414718.1,MGI:MGI:1927346;gbkey=mRNA;gene=Dnajc4;product=DnaJ heat shock protein family (Hsp40) member C4%2C transcript variant 6;transcript_id=NM_001414718.1;extra_copy_number=0
CM058259.1	Liftoff	exon	5010772	5010936	.	-	.	ID=exon-NM_001414718.1-5;Parent=rna-NM_001414718.1;Dbxref=GeneID:57431,GenBank:NM_001414718.1,MGI:MGI:1927346;gbkey=mRNA;gene=Dnajc4;product=DnaJ heat shock protein family (Hsp40) member C4%2C transcript variant 6;transcript_id=NM_001414718.1;extra_copy_number=0
CM058259.1	Liftoff	exon	5011030	5011214	.	-	.	ID=exon-NM_001414718.1-4;Parent=rna-NM_001414718.1;Dbxref=GeneID:57431,GenBank:NM_001414718.1,MGI:MGI:1927346;gbkey=mRNA;gene=Dnajc4;product=DnaJ heat shock protein family (Hsp40) member C4%2C transcript variant 6;transcript_id=NM_001414718.1;extra_copy_number=0
CM058259.1	Liftoff	exon	5012067	5012160	.	-	.	ID=exon-NM_001414718.1-3;Parent=rna-NM_001414718.1;Dbxref=GeneID:57431,GenBank:NM_001414718.1,MGI:MGI:1927346;gbkey=mRNA;gene=Dnajc4;product=DnaJ heat shock protein family (Hsp40) member C4%2C transcript variant 6;transcript_id=NM_001414718.1;extra_copy_number=0
CM058259.1	Liftoff	exon	5013508	5013670	.	-	.	ID=exon-NM_001414718.1-2;Parent=rna-NM_001414718.1;Dbxref=GeneID:57431,GenBank:NM_001414718.1,MGI:MGI:1927346;gbkey=mRNA;gene=Dnajc4;product=DnaJ heat shock protein family (Hsp40) member C4%2C transcript variant 6;transcript_id=NM_001414718.1;extra_copy_number=0
CM058259.1	Liftoff	exon	5013898	5013935	.	-	.	ID=exon-NM_001414718.1-1;Parent=rna-NM_001414718.1;Dbxref=GeneID:57431,GenBank:NM_001414718.1,MGI:MGI:1927346;gbkey=mRNA;gene=Dnajc4;product=DnaJ heat shock protein family (Hsp40) member C4%2C transcript variant 6;transcript_id=NM_001414718.1;extra_copy_number=0
CM058259.1	Liftoff	CDS	5009346	5009457	.	-	.	ID=cds-NP_001401647.1;Parent=rna-NM_001414718.1;Dbxref=GeneID:57431,GenBank:NP_001401647.1,MGI:MGI:1927346;Name=NP_001401647.1;Note=isoform a precursor is encoded by transcript variant 6;gbkey=CDS;gene=Dnajc4;product=dnaJ homolog subfamily C member 4 isoform a precursor;protein_id=NP_001401647.1;extra_copy_number=0
CM058259.1	Liftoff	CDS	5009538	5009624	.	-	.	ID=cds-NP_001401647.1;Parent=rna-NM_001414718.1;Dbxref=GeneID:57431,GenBank:NP_001401647.1,MGI:MGI:1927346;Name=NP_001401647.1;Note=isoform a precursor is encoded by transcript variant 6;gbkey=CDS;gene=Dnajc4;product=dnaJ homolog subfamily C member 4 isoform a precursor;protein_id=NP_001401647.1;extra_copy_number=0
CM058259.1	Liftoff	CDS	5010772	5010936	.	-	.	ID=cds-NP_001401647.1;Parent=rna-NM_001414718.1;Dbxref=GeneID:57431,GenBank:NP_001401647.1,MGI:MGI:1927346;Name=NP_001401647.1;Note=isoform a precursor is encoded by transcript variant 6;gbkey=CDS;gene=Dnajc4;product=dnaJ homolog subfamily C member 4 isoform a precursor;protein_id=NP_001401647.1;extra_copy_number=0
CM058259.1	Liftoff	CDS	5011030	5011214	.	-	.	ID=cds-NP_001401647.1;Parent=rna-NM_001414718.1;Dbxref=GeneID:57431,GenBank:NP_001401647.1,MGI:MGI:1927346;Name=NP_001401647.1;Note=isoform a precursor is encoded by transcript variant 6;gbkey=CDS;gene=Dnajc4;product=dnaJ homolog subfamily C member 4 isoform a precursor;protein_id=NP_001401647.1;extra_copy_number=0
CM058259.1	Liftoff	CDS	5012067	5012160	.	-	.	ID=cds-NP_001401647.1;Parent=rna-NM_001414718.1;Dbxref=GeneID:57431,GenBank:NP_001401647.1,MGI:MGI:1927346;Name=NP_001401647.1;Note=isoform a precursor is encoded by transcript variant 6;gbkey=CDS;gene=Dnajc4;product=dnaJ homolog subfamily C member 4 isoform a precursor;protein_id=NP_001401647.1;extra_copy_number=0
CM058259.1	Liftoff	CDS	5013508	5013650	.	-	.	ID=cds-NP_001401647.1;Parent=rna-NM_001414718.1;Dbxref=GeneID:57431,GenBank:NP_001401647.1,MGI:MGI:1927346;Name=NP_001401647.1;Note=isoform a precursor is encoded by transcript variant 6;gbkey=CDS;gene=Dnajc4;product=dnaJ homolog subfamily C member 4 isoform a precursor;protein_id=NP_001401647.1;extra_copy_number=0
CM058259.1	Liftoff	mRNA	5009260	5013935	.	-	.	ID=rna-NM_001414719.1;Parent=gene-Dnajc4;Dbxref=GeneID:57431,GenBank:NM_001414719.1,MGI:MGI:1927346;Name=NM_001414719.1;gbkey=mRNA;gene=Dnajc4;product=DnaJ heat shock protein family (Hsp40) member C4%2C transcript variant 7;transcript_id=NM_001414719.1;matches_ref_protein=True;valid_ORF=True;extra_copy_number=0
CM058259.1	Liftoff	exon	5009260	5009457	.	-	.	ID=exon-NM_001414719.1-7;Parent=rna-NM_001414719.1;Dbxref=GeneID:57431,GenBank:NM_001414719.1,MGI:MGI:1927346;gbkey=mRNA;gene=Dnajc4;product=DnaJ heat shock protein family (Hsp40) member C4%2C transcript variant 7;transcript_id=NM_001414719.1;extra_copy_number=0
CM058259.1	Liftoff	exon	5009538	5009624	.	-	.	ID=exon-NM_001414719.1-6;Parent=rna-NM_001414719.1;Dbxref=GeneID:57431,GenBank:NM_001414719.1,MGI:MGI:1927346;gbkey=mRNA;gene=Dnajc4;product=DnaJ heat shock protein family (Hsp40) member C4%2C transcript variant 7;transcript_id=NM_001414719.1;extra_copy_number=0
CM058259.1	Liftoff	exon	5010772	5010933	.	-	.	ID=exon-NM_001414719.1-5;Parent=rna-NM_001414719.1;Dbxref=GeneID:57431,GenBank:NM_001414719.1,MGI:MGI:1927346;gbkey=mRNA;gene=Dnajc4;product=DnaJ heat shock protein family (Hsp40) member C4%2C transcript variant 7;transcript_id=NM_001414719.1;extra_copy_number=0
CM058259.1	Liftoff	exon	5011030	5011214	.	-	.	ID=exon-NM_001414719.1-4;Parent=rna-NM_001414719.1;Dbxref=GeneID:57431,GenBank:NM_001414719.1,MGI:MGI:1927346;gbkey=mRNA;gene=Dnajc4;product=DnaJ heat shock protein family (Hsp40) member C4%2C transcript variant 7;transcript_id=NM_001414719.1;extra_copy_number=0
CM058259.1	Liftoff	exon	5012067	5012160	.	-	.	ID=exon-NM_001414719.1-3;Parent=rna-NM_001414719.1;Dbxref=GeneID:57431,GenBank:NM_001414719.1,MGI:MGI:1927346;gbkey=mRNA;gene=Dnajc4;product=DnaJ heat shock protein family (Hsp40) member C4%2C transcript variant 7;transcript_id=NM_001414719.1;extra_copy_number=0
CM058259.1	Liftoff	exon	5013508	5013744	.	-	.	ID=exon-NM_001414719.1-2;Parent=rna-NM_001414719.1;Dbxref=GeneID:57431,GenBank:NM_001414719.1,MGI:MGI:1927346;gbkey=mRNA;gene=Dnajc4;product=DnaJ heat shock protein family (Hsp40) member C4%2C transcript variant 7;transcript_id=NM_001414719.1;extra_copy_number=0
CM058259.1	Liftoff	exon	5013835	5013935	.	-	.	ID=exon-NM_001414719.1-1;Parent=rna-NM_001414719.1;Dbxref=GeneID:57431,GenBank:NM_001414719.1,MGI:MGI:1927346;gbkey=mRNA;gene=Dnajc4;product=DnaJ heat shock protein family (Hsp40) member C4%2C transcript variant 7;transcript_id=NM_001414719.1;extra_copy_number=0
CM058259.1	Liftoff	CDS	5009346	5009457	.	-	.	ID=cds-NP_001401648.1;Parent=rna-NM_001414719.1;Dbxref=GeneID:57431,GenBank:NP_001401648.1,MGI:MGI:1927346;Name=NP_001401648.1;Note=isoform d precursor is encoded by transcript variant 7;gbkey=CDS;gene=Dnajc4;product=dnaJ homolog subfamily C member 4 isoform d precursor;protein_id=NP_001401648.1;extra_copy_number=0
CM058259.1	Liftoff	CDS	5009538	5009624	.	-	.	ID=cds-NP_001401648.1;Parent=rna-NM_001414719.1;Dbxref=GeneID:57431,GenBank:NP_001401648.1,MGI:MGI:1927346;Name=NP_001401648.1;Note=isoform d precursor is encoded by transcript variant 7;gbkey=CDS;gene=Dnajc4;product=dnaJ homolog subfamily C member 4 isoform d precursor;protein_id=NP_001401648.1;extra_copy_number=0
CM058259.1	Liftoff	CDS	5010772	5010933	.	-	.	ID=cds-NP_001401648.1;Parent=rna-NM_001414719.1;Dbxref=GeneID:57431,GenBank:NP_001401648.1,MGI:MGI:1927346;Name=NP_001401648.1;Note=isoform d precursor is encoded by transcript variant 7;gbkey=CDS;gene=Dnajc4;product=dnaJ homolog subfamily C member 4 isoform d precursor;protein_id=NP_001401648.1;extra_copy_number=0
CM058259.1	Liftoff	CDS	5011030	5011214	.	-	.	ID=cds-NP_001401648.1;Parent=rna-NM_001414719.1;Dbxref=GeneID:57431,GenBank:NP_001401648.1,MGI:MGI:1927346;Name=NP_001401648.1;Note=isoform d precursor is encoded by transcript variant 7;gbkey=CDS;gene=Dnajc4;product=dnaJ homolog subfamily C member 4 isoform d precursor;protein_id=NP_001401648.1;extra_copy_number=0
CM058259.1	Liftoff	CDS	5012067	5012160	.	-	.	ID=cds-NP_001401648.1;Parent=rna-NM_001414719.1;Dbxref=GeneID:57431,GenBank:NP_001401648.1,MGI:MGI:1927346;Name=NP_001401648.1;Note=isoform d precursor is encoded by transcript variant 7;gbkey=CDS;gene=Dnajc4;product=dnaJ homolog subfamily C member 4 isoform d precursor;protein_id=NP_001401648.1;extra_copy_number=0
CM058259.1	Liftoff	CDS	5013508	5013650	.	-	.	ID=cds-NP_001401648.1;Parent=rna-NM_001414719.1;Dbxref=GeneID:57431,GenBank:NP_001401648.1,MGI:MGI:1927346;Name=NP_001401648.1;Note=isoform d precursor is encoded by transcript variant 7;gbkey=CDS;gene=Dnajc4;product=dnaJ homolog subfamily C member 4 isoform d precursor;protein_id=NP_001401648.1;extra_copy_number=0
CM058259.1	Liftoff	mRNA	5009260	5013935	.	-	.	ID=rna-NM_001414720.1;Parent=gene-Dnajc4;Dbxref=GeneID:57431,GenBank:NM_001414720.1,MGI:MGI:1927346;Name=NM_001414720.1;gbkey=mRNA;gene=Dnajc4;product=DnaJ heat shock protein family (Hsp40) member C4%2C transcript variant 8;transcript_id=NM_001414720.1;matches_ref_protein=True;valid_ORF=True;extra_copy_number=0
CM058259.1	Liftoff	exon	5009260	5009457	.	-	.	ID=exon-NM_001414720.1-7;Parent=rna-NM_001414720.1;Dbxref=GeneID:57431,GenBank:NM_001414720.1,MGI:MGI:1927346;gbkey=mRNA;gene=Dnajc4;product=DnaJ heat shock protein family (Hsp40) member C4%2C transcript variant 8;transcript_id=NM_001414720.1;extra_copy_number=0
CM058259.1	Liftoff	exon	5009538	5009624	.	-	.	ID=exon-NM_001414720.1-6;Parent=rna-NM_001414720.1;Dbxref=GeneID:57431,GenBank:NM_001414720.1,MGI:MGI:1927346;gbkey=mRNA;gene=Dnajc4;product=DnaJ heat shock protein family (Hsp40) member C4%2C transcript variant 8;transcript_id=NM_001414720.1;extra_copy_number=0
CM058259.1	Liftoff	exon	5010772	5010936	.	-	.	ID=exon-NM_001414720.1-5;Parent=rna-NM_001414720.1;Dbxref=GeneID:57431,GenBank:NM_001414720.1,MGI:MGI:1927346;gbkey=mRNA;gene=Dnajc4;product=DnaJ heat shock protein family (Hsp40) member C4%2C transcript variant 8;transcript_id=NM_001414720.1;extra_copy_number=0
CM058259.1	Liftoff	exon	5011030	5011214	.	-	.	ID=exon-NM_001414720.1-4;Parent=rna-NM_001414720.1;Dbxref=GeneID:57431,GenBank:NM_001414720.1,MGI:MGI:1927346;gbkey=mRNA;gene=Dnajc4;product=DnaJ heat shock protein family (Hsp40) member C4%2C transcript variant 8;transcript_id=NM_001414720.1;extra_copy_number=0
CM058259.1	Liftoff	exon	5012067	5012160	.	-	.	ID=exon-NM_001414720.1-3;Parent=rna-NM_001414720.1;Dbxref=GeneID:57431,GenBank:NM_001414720.1,MGI:MGI:1927346;gbkey=mRNA;gene=Dnajc4;product=DnaJ heat shock protein family (Hsp40) member C4%2C transcript variant 8;transcript_id=NM_001414720.1;extra_copy_number=0
CM058259.1	Liftoff	exon	5013508	5013621	.	-	.	ID=exon-NM_001414720.1-2;Parent=rna-NM_001414720.1;Dbxref=GeneID:57431,GenBank:NM_001414720.1,MGI:MGI:1927346;gbkey=mRNA;gene=Dnajc4;product=DnaJ heat shock protein family (Hsp40) member C4%2C transcript variant 8;transcript_id=NM_001414720.1;extra_copy_number=0
CM058259.1	Liftoff	exon	5013835	5013935	.	-	.	ID=exon-NM_001414720.1-1;Parent=rna-NM_001414720.1;Dbxref=GeneID:57431,GenBank:NM_001414720.1,MGI:MGI:1927346;gbkey=mRNA;gene=Dnajc4;product=DnaJ heat shock protein family (Hsp40) member C4%2C transcript variant 8;transcript_id=NM_001414720.1;extra_copy_number=0
CM058259.1	Liftoff	CDS	5009346	5009457	.	-	.	ID=cds-NP_001401649.1;Parent=rna-NM_001414720.1;Dbxref=GeneID:57431,GenBank:NP_001401649.1,MGI:MGI:1927346;Name=NP_001401649.1;Note=isoform b is encoded by transcript variant 8;gbkey=CDS;gene=Dnajc4;product=dnaJ homolog subfamily C member 4 isoform b;protein_id=NP_001401649.1;extra_copy_number=0
CM058259.1	Liftoff	CDS	5009538	5009624	.	-	.	ID=cds-NP_001401649.1;Parent=rna-NM_001414720.1;Dbxref=GeneID:57431,GenBank:NP_001401649.1,MGI:MGI:1927346;Name=NP_001401649.1;Note=isoform b is encoded by transcript variant 8;gbkey=CDS;gene=Dnajc4;product=dnaJ homolog subfamily C member 4 isoform b;protein_id=NP_001401649.1;extra_copy_number=0
CM058259.1	Liftoff	CDS	5010772	5010936	.	-	.	ID=cds-NP_001401649.1;Parent=rna-NM_001414720.1;Dbxref=GeneID:57431,GenBank:NP_001401649.1,MGI:MGI:1927346;Name=NP_001401649.1;Note=isoform b is encoded by transcript variant 8;gbkey=CDS;gene=Dnajc4;product=dnaJ homolog subfamily C member 4 isoform b;protein_id=NP_001401649.1;extra_copy_number=0
CM058259.1	Liftoff	CDS	5011030	5011214	.	-	.	ID=cds-NP_001401649.1;Parent=rna-NM_001414720.1;Dbxref=GeneID:57431,GenBank:NP_001401649.1,MGI:MGI:1927346;Name=NP_001401649.1;Note=isoform b is encoded by transcript variant 8;gbkey=CDS;gene=Dnajc4;product=dnaJ homolog subfamily C member 4 isoform b;protein_id=NP_001401649.1;extra_copy_number=0
CM058259.1	Liftoff	CDS	5012067	5012160	.	-	.	ID=cds-NP_001401649.1;Parent=rna-NM_001414720.1;Dbxref=GeneID:57431,GenBank:NP_001401649.1,MGI:MGI:1927346;Name=NP_001401649.1;Note=isoform b is encoded by transcript variant 8;gbkey=CDS;gene=Dnajc4;product=dnaJ homolog subfamily C member 4 isoform b;protein_id=NP_001401649.1;extra_copy_number=0
CM058259.1	Liftoff	CDS	5013508	5013602	.	-	.	ID=cds-NP_001401649.1;Parent=rna-NM_001414720.1;Dbxref=GeneID:57431,GenBank:NP_001401649.1,MGI:MGI:1927346;Name=NP_001401649.1;Note=isoform b is encoded by transcript variant 8;gbkey=CDS;gene=Dnajc4;product=dnaJ homolog subfamily C member 4 isoform b;protein_id=NP_001401649.1;extra_copy_number=0
CM058259.1	Liftoff	mRNA	5009260	5013931	.	-	.	ID=rna-NM_020566.2;Parent=gene-Dnajc4;Dbxref=GeneID:57431,GenBank:NM_020566.2,MGI:MGI:1927346;Name=NM_020566.2;gbkey=mRNA;gene=Dnajc4;product=DnaJ heat shock protein family (Hsp40) member C4%2C transcript variant 4;transcript_id=NM_020566.2;matches_ref_protein=True;valid_ORF=True;extra_copy_number=0
CM058259.1	Liftoff	exon	5009260	5009457	.	-	.	ID=exon-NM_020566.2-7;Parent=rna-NM_020566.2;Dbxref=GeneID:57431,GenBank:NM_020566.2,MGI:MGI:1927346;gbkey=mRNA;gene=Dnajc4;product=DnaJ heat shock protein family (Hsp40) member C4%2C transcript variant 4;transcript_id=NM_020566.2;extra_copy_number=0
CM058259.1	Liftoff	exon	5009538	5009624	.	-	.	ID=exon-NM_020566.2-6;Parent=rna-NM_020566.2;Dbxref=GeneID:57431,GenBank:NM_020566.2,MGI:MGI:1927346;gbkey=mRNA;gene=Dnajc4;product=DnaJ heat shock protein family (Hsp40) member C4%2C transcript variant 4;transcript_id=NM_020566.2;extra_copy_number=0
CM058259.1	Liftoff	exon	5010772	5010933	.	-	.	ID=exon-NM_020566.2-5;Parent=rna-NM_020566.2;Dbxref=GeneID:57431,GenBank:NM_020566.2,MGI:MGI:1927346;gbkey=mRNA;gene=Dnajc4;product=DnaJ heat shock protein family (Hsp40) member C4%2C transcript variant 4;transcript_id=NM_020566.2;extra_copy_number=0
CM058259.1	Liftoff	exon	5011030	5011214	.	-	.	ID=exon-NM_020566.2-4;Parent=rna-NM_020566.2;Dbxref=GeneID:57431,GenBank:NM_020566.2,MGI:MGI:1927346;gbkey=mRNA;gene=Dnajc4;product=DnaJ heat shock protein family (Hsp40) member C4%2C transcript variant 4;transcript_id=NM_020566.2;extra_copy_number=0
CM058259.1	Liftoff	exon	5012067	5012160	.	-	.	ID=exon-NM_020566.2-3;Parent=rna-NM_020566.2;Dbxref=GeneID:57431,GenBank:NM_020566.2,MGI:MGI:1927346;gbkey=mRNA;gene=Dnajc4;product=DnaJ heat shock protein family (Hsp40) member C4%2C transcript variant 4;transcript_id=NM_020566.2;extra_copy_number=0
CM058259.1	Liftoff	exon	5013508	5013621	.	-	.	ID=exon-NM_020566.2-2;Parent=rna-NM_020566.2;Dbxref=GeneID:57431,GenBank:NM_020566.2,MGI:MGI:1927346;gbkey=mRNA;gene=Dnajc4;product=DnaJ heat shock protein family (Hsp40) member C4%2C transcript variant 4;transcript_id=NM_020566.2;extra_copy_number=0
CM058259.1	Liftoff	exon	5013898	5013931	.	-	.	ID=exon-NM_020566.2-1;Parent=rna-NM_020566.2;Dbxref=GeneID:57431,GenBank:NM_020566.2,MGI:MGI:1927346;gbkey=mRNA;gene=Dnajc4;product=DnaJ heat shock protein family (Hsp40) member C4%2C transcript variant 4;transcript_id=NM_020566.2;extra_copy_number=0
CM058259.1	Liftoff	CDS	5009346	5009457	.	-	.	ID=cds-NP_065591.1;Parent=rna-NM_020566.2;Dbxref=CCDS:CCDS50374.1,GeneID:57431,GenBank:NP_065591.1,MGI:MGI:1927346;Name=NP_065591.1;Note=isoform c is encoded by transcript variant 4;gbkey=CDS;gene=Dnajc4;product=dnaJ homolog subfamily C member 4 isoform c;protein_id=NP_065591.1;extra_copy_number=0
CM058259.1	Liftoff	CDS	5009538	5009624	.	-	.	ID=cds-NP_065591.1;Parent=rna-NM_020566.2;Dbxref=CCDS:CCDS50374.1,GeneID:57431,GenBank:NP_065591.1,MGI:MGI:1927346;Name=NP_065591.1;Note=isoform c is encoded by transcript variant 4;gbkey=CDS;gene=Dnajc4;product=dnaJ homolog subfamily C member 4 isoform c;protein_id=NP_065591.1;extra_copy_number=0
CM058259.1	Liftoff	CDS	5010772	5010933	.	-	.	ID=cds-NP_065591.1;Parent=rna-NM_020566.2;Dbxref=CCDS:CCDS50374.1,GeneID:57431,GenBank:NP_065591.1,MGI:MGI:1927346;Name=NP_065591.1;Note=isoform c is encoded by transcript variant 4;gbkey=CDS;gene=Dnajc4;product=dnaJ homolog subfamily C member 4 isoform c;protein_id=NP_065591.1;extra_copy_number=0
CM058259.1	Liftoff	CDS	5011030	5011214	.	-	.	ID=cds-NP_065591.1;Parent=rna-NM_020566.2;Dbxref=CCDS:CCDS50374.1,GeneID:57431,GenBank:NP_065591.1,MGI:MGI:1927346;Name=NP_065591.1;Note=isoform c is encoded by transcript variant 4;gbkey=CDS;gene=Dnajc4;product=dnaJ homolog subfamily C member 4 isoform c;protein_id=NP_065591.1;extra_copy_number=0
CM058259.1	Liftoff	CDS	5012067	5012160	.	-	.	ID=cds-NP_065591.1;Parent=rna-NM_020566.2;Dbxref=CCDS:CCDS50374.1,GeneID:57431,GenBank:NP_065591.1,MGI:MGI:1927346;Name=NP_065591.1;Note=isoform c is encoded by transcript variant 4;gbkey=CDS;gene=Dnajc4;product=dnaJ homolog subfamily C member 4 isoform c;protein_id=NP_065591.1;extra_copy_number=0
CM058259.1	Liftoff	CDS	5013508	5013602	.	-	.	ID=cds-NP_065591.1;Parent=rna-NM_020566.2;Dbxref=CCDS:CCDS50374.1,GeneID:57431,GenBank:NP_065591.1,MGI:MGI:1927346;Name=NP_065591.1;Note=isoform c is encoded by transcript variant 4;gbkey=CDS;gene=Dnajc4;product=dnaJ homolog subfamily C member 4 isoform c;protein_id=NP_065591.1;extra_copy_number=0
CM058259.1	Liftoff	gene	5014027	5021671	.	+	.	ID=gene-Trpt1;Dbxref=GeneID:107328,MGI:MGI:1333115;Name=Trpt1;description=tRNA phosphotransferase 1;gbkey=Gene;gene=Trpt1;gene_biotype=protein_coding;gene_synonym=Gm35838,Tpt1,Tpt1h;coverage=1.0;sequence_ID=1.0;valid_ORFs=5;extra_copy_number=0;copy_num_ID=gene-Trpt1_0
CM058259.1	Liftoff	mRNA	5014027	5021671	.	+	.	ID=rna-XM_036161384.1;Parent=gene-Trpt1;Dbxref=GeneID:107328,GenBank:XM_036161384.1,MGI:MGI:1333115;Name=XM_036161384.1;gbkey=mRNA;gene=Trpt1;model_evidence=Supporting evidence includes similarity to: 189 ESTs%2C 6 Proteins%2C 157 long SRA reads%2C and 100%25 coverage of the annotated genomic feature by RNAseq alignments%2C including 14 samples with support for all annotated introns;product=tRNA phosphotransferase 1%2C transcript variant X2;transcript_id=XM_036161384.1;matches_ref_protein=True;valid_ORF=True;extra_copy_number=0
CM058259.1	Liftoff	exon	5014027	5014088	.	+	.	ID=exon-XM_036161384.1-1;Parent=rna-XM_036161384.1;Dbxref=GeneID:107328,GenBank:XM_036161384.1,MGI:MGI:1333115;gbkey=mRNA;gene=Trpt1;product=tRNA phosphotransferase 1%2C transcript variant X2;transcript_id=XM_036161384.1;extra_copy_number=0
CM058259.1	Liftoff	exon	5017806	5017874	.	+	.	ID=exon-XM_036161384.1-2;Parent=rna-XM_036161384.1;Dbxref=GeneID:107328,GenBank:XM_036161384.1,MGI:MGI:1333115;gbkey=mRNA;gene=Trpt1;product=tRNA phosphotransferase 1%2C transcript variant X2;transcript_id=XM_036161384.1;extra_copy_number=0
CM058259.1	Liftoff	exon	5018046	5018127	.	+	.	ID=exon-XM_036161384.1-3;Parent=rna-XM_036161384.1;Dbxref=GeneID:107328,GenBank:XM_036161384.1,MGI:MGI:1333115;gbkey=mRNA;gene=Trpt1;product=tRNA phosphotransferase 1%2C transcript variant X2;transcript_id=XM_036161384.1;extra_copy_number=0
CM058259.1	Liftoff	exon	5019283	5019452	.	+	.	ID=exon-XM_036161384.1-4;Parent=rna-XM_036161384.1;Dbxref=GeneID:107328,GenBank:XM_036161384.1,MGI:MGI:1333115;gbkey=mRNA;gene=Trpt1;product=tRNA phosphotransferase 1%2C transcript variant X2;transcript_id=XM_036161384.1;extra_copy_number=0
CM058259.1	Liftoff	exon	5019542	5019716	.	+	.	ID=exon-XM_036161384.1-5;Parent=rna-XM_036161384.1;Dbxref=GeneID:107328,GenBank:XM_036161384.1,MGI:MGI:1333115;gbkey=mRNA;gene=Trpt1;product=tRNA phosphotransferase 1%2C transcript variant X2;transcript_id=XM_036161384.1;extra_copy_number=0
CM058259.1	Liftoff	exon	5019859	5019915	.	+	.	ID=exon-XM_036161384.1-6;Parent=rna-XM_036161384.1;Dbxref=GeneID:107328,GenBank:XM_036161384.1,MGI:MGI:1333115;gbkey=mRNA;gene=Trpt1;product=tRNA phosphotransferase 1%2C transcript variant X2;transcript_id=XM_036161384.1;extra_copy_number=0
CM058259.1	Liftoff	exon	5020008	5020118	.	+	.	ID=exon-XM_036161384.1-7;Parent=rna-XM_036161384.1;Dbxref=GeneID:107328,GenBank:XM_036161384.1,MGI:MGI:1333115;gbkey=mRNA;gene=Trpt1;product=tRNA phosphotransferase 1%2C transcript variant X2;transcript_id=XM_036161384.1;extra_copy_number=0
CM058259.1	Liftoff	exon	5020242	5021671	.	+	.	ID=exon-XM_036161384.1-8;Parent=rna-XM_036161384.1;Dbxref=GeneID:107328,GenBank:XM_036161384.1,MGI:MGI:1333115;gbkey=mRNA;gene=Trpt1;product=tRNA phosphotransferase 1%2C transcript variant X2;transcript_id=XM_036161384.1;extra_copy_number=0
CM058259.1	Liftoff	CDS	5017815	5017874	.	+	.	ID=cds-XP_036017277.1;Parent=rna-XM_036161384.1;Dbxref=GeneID:107328,GenBank:XP_036017277.1,MGI:MGI:1333115;Name=XP_036017277.1;gbkey=CDS;gene=Trpt1;product=tRNA 2'-phosphotransferase 1 isoform X1;protein_id=XP_036017277.1;extra_copy_number=0
CM058259.1	Liftoff	CDS	5018046	5018127	.	+	.	ID=cds-XP_036017277.1;Parent=rna-XM_036161384.1;Dbxref=GeneID:107328,GenBank:XP_036017277.1,MGI:MGI:1333115;Name=XP_036017277.1;gbkey=CDS;gene=Trpt1;product=tRNA 2'-phosphotransferase 1 isoform X1;protein_id=XP_036017277.1;extra_copy_number=0
CM058259.1	Liftoff	CDS	5019283	5019452	.	+	.	ID=cds-XP_036017277.1;Parent=rna-XM_036161384.1;Dbxref=GeneID:107328,GenBank:XP_036017277.1,MGI:MGI:1333115;Name=XP_036017277.1;gbkey=CDS;gene=Trpt1;product=tRNA 2'-phosphotransferase 1 isoform X1;protein_id=XP_036017277.1;extra_copy_number=0
CM058259.1	Liftoff	CDS	5019542	5019716	.	+	.	ID=cds-XP_036017277.1;Parent=rna-XM_036161384.1;Dbxref=GeneID:107328,GenBank:XP_036017277.1,MGI:MGI:1333115;Name=XP_036017277.1;gbkey=CDS;gene=Trpt1;product=tRNA 2'-phosphotransferase 1 isoform X1;protein_id=XP_036017277.1;extra_copy_number=0
CM058259.1	Liftoff	CDS	5019859	5019915	.	+	.	ID=cds-XP_036017277.1;Parent=rna-XM_036161384.1;Dbxref=GeneID:107328,GenBank:XP_036017277.1,MGI:MGI:1333115;Name=XP_036017277.1;gbkey=CDS;gene=Trpt1;product=tRNA 2'-phosphotransferase 1 isoform X1;protein_id=XP_036017277.1;extra_copy_number=0
CM058259.1	Liftoff	CDS	5020008	5020118	.	+	.	ID=cds-XP_036017277.1;Parent=rna-XM_036161384.1;Dbxref=GeneID:107328,GenBank:XP_036017277.1,MGI:MGI:1333115;Name=XP_036017277.1;gbkey=CDS;gene=Trpt1;product=tRNA 2'-phosphotransferase 1 isoform X1;protein_id=XP_036017277.1;extra_copy_number=0
CM058259.1	Liftoff	CDS	5020242	5020336	.	+	.	ID=cds-XP_036017277.1;Parent=rna-XM_036161384.1;Dbxref=GeneID:107328,GenBank:XP_036017277.1,MGI:MGI:1333115;Name=XP_036017277.1;gbkey=CDS;gene=Trpt1;product=tRNA 2'-phosphotransferase 1 isoform X1;protein_id=XP_036017277.1;extra_copy_number=0
CM058259.1	Liftoff	mRNA	5017476	5020398	.	+	.	ID=rna-XM_006526578.5;Parent=gene-Trpt1;Dbxref=GeneID:107328,GenBank:XM_006526578.5,MGI:MGI:1333115;Name=XM_006526578.5;gbkey=mRNA;gene=Trpt1;model_evidence=Supporting evidence includes similarity to: 195 ESTs%2C 157 long SRA reads%2C and 100%25 coverage of the annotated genomic feature by RNAseq alignments%2C including 41 samples with support for all annotated introns;product=tRNA phosphotransferase 1%2C transcript variant X3;transcript_id=XM_006526578.5;matches_ref_protein=True;valid_ORF=True;extra_copy_number=0
CM058259.1	Liftoff	exon	5017476	5017874	.	+	.	ID=exon-XM_006526578.5-1;Parent=rna-XM_006526578.5;Dbxref=GeneID:107328,GenBank:XM_006526578.5,MGI:MGI:1333115;gbkey=mRNA;gene=Trpt1;product=tRNA phosphotransferase 1%2C transcript variant X3;transcript_id=XM_006526578.5;extra_copy_number=0
CM058259.1	Liftoff	exon	5018046	5018127	.	+	.	ID=exon-XM_006526578.5-2;Parent=rna-XM_006526578.5;Dbxref=GeneID:107328,GenBank:XM_006526578.5,MGI:MGI:1333115;gbkey=mRNA;gene=Trpt1;product=tRNA phosphotransferase 1%2C transcript variant X3;transcript_id=XM_006526578.5;extra_copy_number=0
CM058259.1	Liftoff	exon	5019283	5019452	.	+	.	ID=exon-XM_006526578.5-3;Parent=rna-XM_006526578.5;Dbxref=GeneID:107328,GenBank:XM_006526578.5,MGI:MGI:1333115;gbkey=mRNA;gene=Trpt1;product=tRNA phosphotransferase 1%2C transcript variant X3;transcript_id=XM_006526578.5;extra_copy_number=0
CM058259.1	Liftoff	exon	5019542	5019716	.	+	.	ID=exon-XM_006526578.5-4;Parent=rna-XM_006526578.5;Dbxref=GeneID:107328,GenBank:XM_006526578.5,MGI:MGI:1333115;gbkey=mRNA;gene=Trpt1;product=tRNA phosphotransferase 1%2C transcript variant X3;transcript_id=XM_006526578.5;extra_copy_number=0
CM058259.1	Liftoff	exon	5019859	5019915	.	+	.	ID=exon-XM_006526578.5-5;Parent=rna-XM_006526578.5;Dbxref=GeneID:107328,GenBank:XM_006526578.5,MGI:MGI:1333115;gbkey=mRNA;gene=Trpt1;product=tRNA phosphotransferase 1%2C transcript variant X3;transcript_id=XM_006526578.5;extra_copy_number=0
CM058259.1	Liftoff	exon	5020056	5020118	.	+	.	ID=exon-XM_006526578.5-6;Parent=rna-XM_006526578.5;Dbxref=GeneID:107328,GenBank:XM_006526578.5,MGI:MGI:1333115;gbkey=mRNA;gene=Trpt1;product=tRNA phosphotransferase 1%2C transcript variant X3;transcript_id=XM_006526578.5;extra_copy_number=0
CM058259.1	Liftoff	exon	5020242	5020398	.	+	.	ID=exon-XM_006526578.5-7;Parent=rna-XM_006526578.5;Dbxref=GeneID:107328,GenBank:XM_006526578.5,MGI:MGI:1333115;gbkey=mRNA;gene=Trpt1;product=tRNA phosphotransferase 1%2C transcript variant X3;transcript_id=XM_006526578.5;extra_copy_number=0
CM058259.1	Liftoff	CDS	5017815	5017874	.	+	.	ID=cds-XP_006526641.1;Parent=rna-XM_006526578.5;Dbxref=GeneID:107328,GenBank:XP_006526641.1,MGI:MGI:1333115;Name=XP_006526641.1;gbkey=CDS;gene=Trpt1;product=tRNA 2'-phosphotransferase 1 isoform X2;protein_id=XP_006526641.1;extra_copy_number=0
CM058259.1	Liftoff	CDS	5018046	5018127	.	+	.	ID=cds-XP_006526641.1;Parent=rna-XM_006526578.5;Dbxref=GeneID:107328,GenBank:XP_006526641.1,MGI:MGI:1333115;Name=XP_006526641.1;gbkey=CDS;gene=Trpt1;product=tRNA 2'-phosphotransferase 1 isoform X2;protein_id=XP_006526641.1;extra_copy_number=0
CM058259.1	Liftoff	CDS	5019283	5019452	.	+	.	ID=cds-XP_006526641.1;Parent=rna-XM_006526578.5;Dbxref=GeneID:107328,GenBank:XP_006526641.1,MGI:MGI:1333115;Name=XP_006526641.1;gbkey=CDS;gene=Trpt1;product=tRNA 2'-phosphotransferase 1 isoform X2;protein_id=XP_006526641.1;extra_copy_number=0
CM058259.1	Liftoff	CDS	5019542	5019716	.	+	.	ID=cds-XP_006526641.1;Parent=rna-XM_006526578.5;Dbxref=GeneID:107328,GenBank:XP_006526641.1,MGI:MGI:1333115;Name=XP_006526641.1;gbkey=CDS;gene=Trpt1;product=tRNA 2'-phosphotransferase 1 isoform X2;protein_id=XP_006526641.1;extra_copy_number=0
CM058259.1	Liftoff	CDS	5019859	5019915	.	+	.	ID=cds-XP_006526641.1;Parent=rna-XM_006526578.5;Dbxref=GeneID:107328,GenBank:XP_006526641.1,MGI:MGI:1333115;Name=XP_006526641.1;gbkey=CDS;gene=Trpt1;product=tRNA 2'-phosphotransferase 1 isoform X2;protein_id=XP_006526641.1;extra_copy_number=0
CM058259.1	Liftoff	CDS	5020056	5020118	.	+	.	ID=cds-XP_006526641.1;Parent=rna-XM_006526578.5;Dbxref=GeneID:107328,GenBank:XP_006526641.1,MGI:MGI:1333115;Name=XP_006526641.1;gbkey=CDS;gene=Trpt1;product=tRNA 2'-phosphotransferase 1 isoform X2;protein_id=XP_006526641.1;extra_copy_number=0
CM058259.1	Liftoff	CDS	5020242	5020336	.	+	.	ID=cds-XP_006526641.1;Parent=rna-XM_006526578.5;Dbxref=GeneID:107328,GenBank:XP_006526641.1,MGI:MGI:1333115;Name=XP_006526641.1;gbkey=CDS;gene=Trpt1;product=tRNA 2'-phosphotransferase 1 isoform X2;protein_id=XP_006526641.1;extra_copy_number=0
CM058259.1	Liftoff	mRNA	5017481	5020396	.	+	.	ID=rna-NM_153597.2;Parent=gene-Trpt1;Dbxref=GeneID:107328,GenBank:NM_153597.2,MGI:MGI:1333115;Name=NM_153597.2;gbkey=mRNA;gene=Trpt1;product=tRNA phosphotransferase 1%2C transcript variant 1;tag=RefSeq Select;transcript_id=NM_153597.2;matches_ref_protein=True;valid_ORF=True;extra_copy_number=0
CM058259.1	Liftoff	exon	5017481	5017874	.	+	.	ID=exon-NM_153597.2-1;Parent=rna-NM_153597.2;Dbxref=GeneID:107328,GenBank:NM_153597.2,MGI:MGI:1333115;gbkey=mRNA;gene=Trpt1;product=tRNA phosphotransferase 1%2C transcript variant 1;tag=RefSeq Select;transcript_id=NM_153597.2;extra_copy_number=0
CM058259.1	Liftoff	exon	5018046	5018127	.	+	.	ID=exon-NM_153597.2-2;Parent=rna-NM_153597.2;Dbxref=GeneID:107328,GenBank:NM_153597.2,MGI:MGI:1333115;gbkey=mRNA;gene=Trpt1;product=tRNA phosphotransferase 1%2C transcript variant 1;tag=RefSeq Select;transcript_id=NM_153597.2;extra_copy_number=0
CM058259.1	Liftoff	exon	5019283	5019452	.	+	.	ID=exon-NM_153597.2-3;Parent=rna-NM_153597.2;Dbxref=GeneID:107328,GenBank:NM_153597.2,MGI:MGI:1333115;gbkey=mRNA;gene=Trpt1;product=tRNA phosphotransferase 1%2C transcript variant 1;tag=RefSeq Select;transcript_id=NM_153597.2;extra_copy_number=0
CM058259.1	Liftoff	exon	5019542	5019716	.	+	.	ID=exon-NM_153597.2-4;Parent=rna-NM_153597.2;Dbxref=GeneID:107328,GenBank:NM_153597.2,MGI:MGI:1333115;gbkey=mRNA;gene=Trpt1;product=tRNA phosphotransferase 1%2C transcript variant 1;tag=RefSeq Select;transcript_id=NM_153597.2;extra_copy_number=0
CM058259.1	Liftoff	exon	5019859	5019915	.	+	.	ID=exon-NM_153597.2-5;Parent=rna-NM_153597.2;Dbxref=GeneID:107328,GenBank:NM_153597.2,MGI:MGI:1333115;gbkey=mRNA;gene=Trpt1;product=tRNA phosphotransferase 1%2C transcript variant 1;tag=RefSeq Select;transcript_id=NM_153597.2;extra_copy_number=0
CM058259.1	Liftoff	exon	5020008	5020118	.	+	.	ID=exon-NM_153597.2-6;Parent=rna-NM_153597.2;Dbxref=GeneID:107328,GenBank:NM_153597.2,MGI:MGI:1333115;gbkey=mRNA;gene=Trpt1;product=tRNA phosphotransferase 1%2C transcript variant 1;tag=RefSeq Select;transcript_id=NM_153597.2;extra_copy_number=0
CM058259.1	Liftoff	exon	5020242	5020396	.	+	.	ID=exon-NM_153597.2-7;Parent=rna-NM_153597.2;Dbxref=GeneID:107328,GenBank:NM_153597.2,MGI:MGI:1333115;gbkey=mRNA;gene=Trpt1;product=tRNA phosphotransferase 1%2C transcript variant 1;tag=RefSeq Select;transcript_id=NM_153597.2;extra_copy_number=0
CM058259.1	Liftoff	CDS	5017815	5017874	.	+	.	ID=cds-NP_705825.2;Parent=rna-NM_153597.2;Dbxref=CCDS:CCDS50375.1,GeneID:107328,GenBank:NP_705825.2,MGI:MGI:1333115;Name=NP_705825.2;gbkey=CDS;gene=Trpt1;product=tRNA 2'-phosphotransferase 1;protein_id=NP_705825.2;tag=RefSeq Select;extra_copy_number=0
CM058259.1	Liftoff	CDS	5018046	5018127	.	+	.	ID=cds-NP_705825.2;Parent=rna-NM_153597.2;Dbxref=CCDS:CCDS50375.1,GeneID:107328,GenBank:NP_705825.2,MGI:MGI:1333115;Name=NP_705825.2;gbkey=CDS;gene=Trpt1;product=tRNA 2'-phosphotransferase 1;protein_id=NP_705825.2;tag=RefSeq Select;extra_copy_number=0
CM058259.1	Liftoff	CDS	5019283	5019452	.	+	.	ID=cds-NP_705825.2;Parent=rna-NM_153597.2;Dbxref=CCDS:CCDS50375.1,GeneID:107328,GenBank:NP_705825.2,MGI:MGI:1333115;Name=NP_705825.2;gbkey=CDS;gene=Trpt1;product=tRNA 2'-phosphotransferase 1;protein_id=NP_705825.2;tag=RefSeq Select;extra_copy_number=0
CM058259.1	Liftoff	CDS	5019542	5019716	.	+	.	ID=cds-NP_705825.2;Parent=rna-NM_153597.2;Dbxref=CCDS:CCDS50375.1,GeneID:107328,GenBank:NP_705825.2,MGI:MGI:1333115;Name=NP_705825.2;gbkey=CDS;gene=Trpt1;product=tRNA 2'-phosphotransferase 1;protein_id=NP_705825.2;tag=RefSeq Select;extra_copy_number=0
CM058259.1	Liftoff	CDS	5019859	5019915	.	+	.	ID=cds-NP_705825.2;Parent=rna-NM_153597.2;Dbxref=CCDS:CCDS50375.1,GeneID:107328,GenBank:NP_705825.2,MGI:MGI:1333115;Name=NP_705825.2;gbkey=CDS;gene=Trpt1;product=tRNA 2'-phosphotransferase 1;protein_id=NP_705825.2;tag=RefSeq Select;extra_copy_number=0
CM058259.1	Liftoff	CDS	5020008	5020118	.	+	.	ID=cds-NP_705825.2;Parent=rna-NM_153597.2;Dbxref=CCDS:CCDS50375.1,GeneID:107328,GenBank:NP_705825.2,MGI:MGI:1333115;Name=NP_705825.2;gbkey=CDS;gene=Trpt1;product=tRNA 2'-phosphotransferase 1;protein_id=NP_705825.2;tag=RefSeq Select;extra_copy_number=0
CM058259.1	Liftoff	CDS	5020242	5020336	.	+	.	ID=cds-NP_705825.2;Parent=rna-NM_153597.2;Dbxref=CCDS:CCDS50375.1,GeneID:107328,GenBank:NP_705825.2,MGI:MGI:1333115;Name=NP_705825.2;gbkey=CDS;gene=Trpt1;product=tRNA 2'-phosphotransferase 1;protein_id=NP_705825.2;tag=RefSeq Select;extra_copy_number=0
CM058259.1	Liftoff	mRNA	5017505	5020398	.	+	.	ID=rna-XM_006526579.3;Parent=gene-Trpt1;Dbxref=GeneID:107328,GenBank:XM_006526579.3,MGI:MGI:1333115;Name=XM_006526579.3;gbkey=mRNA;gene=Trpt1;model_evidence=Supporting evidence includes similarity to: 1 mRNA%2C 192 ESTs%2C 192 long SRA reads%2C and 100%25 coverage of the annotated genomic feature by RNAseq alignments%2C including 24 samples with support for all annotated introns;product=tRNA phosphotransferase 1%2C transcript variant X4;transcript_id=XM_006526579.3;matches_ref_protein=True;valid_ORF=True;extra_copy_number=0
CM058259.1	Liftoff	exon	5017505	5017874	.	+	.	ID=exon-XM_006526579.3-1;Parent=rna-XM_006526579.3;Dbxref=GeneID:107328,GenBank:XM_006526579.3,MGI:MGI:1333115;gbkey=mRNA;gene=Trpt1;product=tRNA phosphotransferase 1%2C transcript variant X4;transcript_id=XM_006526579.3;extra_copy_number=0
CM058259.1	Liftoff	exon	5018046	5018127	.	+	.	ID=exon-XM_006526579.3-2;Parent=rna-XM_006526579.3;Dbxref=GeneID:107328,GenBank:XM_006526579.3,MGI:MGI:1333115;gbkey=mRNA;gene=Trpt1;product=tRNA phosphotransferase 1%2C transcript variant X4;transcript_id=XM_006526579.3;extra_copy_number=0
CM058259.1	Liftoff	exon	5019859	5019915	.	+	.	ID=exon-XM_006526579.3-3;Parent=rna-XM_006526579.3;Dbxref=GeneID:107328,GenBank:XM_006526579.3,MGI:MGI:1333115;gbkey=mRNA;gene=Trpt1;product=tRNA phosphotransferase 1%2C transcript variant X4;transcript_id=XM_006526579.3;extra_copy_number=0
CM058259.1	Liftoff	exon	5020008	5020118	.	+	.	ID=exon-XM_006526579.3-4;Parent=rna-XM_006526579.3;Dbxref=GeneID:107328,GenBank:XM_006526579.3,MGI:MGI:1333115;gbkey=mRNA;gene=Trpt1;product=tRNA phosphotransferase 1%2C transcript variant X4;transcript_id=XM_006526579.3;extra_copy_number=0
CM058259.1	Liftoff	exon	5020242	5020398	.	+	.	ID=exon-XM_006526579.3-5;Parent=rna-XM_006526579.3;Dbxref=GeneID:107328,GenBank:XM_006526579.3,MGI:MGI:1333115;gbkey=mRNA;gene=Trpt1;product=tRNA phosphotransferase 1%2C transcript variant X4;transcript_id=XM_006526579.3;extra_copy_number=0
CM058259.1	Liftoff	CDS	5017815	5017874	.	+	.	ID=cds-XP_006526642.1;Parent=rna-XM_006526579.3;Dbxref=GeneID:107328,GenBank:XP_006526642.1,MGI:MGI:1333115;Name=XP_006526642.1;gbkey=CDS;gene=Trpt1;product=tRNA 2'-phosphotransferase 1 isoform X3;protein_id=XP_006526642.1;extra_copy_number=0
CM058259.1	Liftoff	CDS	5018046	5018127	.	+	.	ID=cds-XP_006526642.1;Parent=rna-XM_006526579.3;Dbxref=GeneID:107328,GenBank:XP_006526642.1,MGI:MGI:1333115;Name=XP_006526642.1;gbkey=CDS;gene=Trpt1;product=tRNA 2'-phosphotransferase 1 isoform X3;protein_id=XP_006526642.1;extra_copy_number=0
CM058259.1	Liftoff	CDS	5019859	5019915	.	+	.	ID=cds-XP_006526642.1;Parent=rna-XM_006526579.3;Dbxref=GeneID:107328,GenBank:XP_006526642.1,MGI:MGI:1333115;Name=XP_006526642.1;gbkey=CDS;gene=Trpt1;product=tRNA 2'-phosphotransferase 1 isoform X3;protein_id=XP_006526642.1;extra_copy_number=0
CM058259.1	Liftoff	CDS	5020008	5020118	.	+	.	ID=cds-XP_006526642.1;Parent=rna-XM_006526579.3;Dbxref=GeneID:107328,GenBank:XP_006526642.1,MGI:MGI:1333115;Name=XP_006526642.1;gbkey=CDS;gene=Trpt1;product=tRNA 2'-phosphotransferase 1 isoform X3;protein_id=XP_006526642.1;extra_copy_number=0
CM058259.1	Liftoff	CDS	5020242	5020336	.	+	.	ID=cds-XP_006526642.1;Parent=rna-XM_006526579.3;Dbxref=GeneID:107328,GenBank:XP_006526642.1,MGI:MGI:1333115;Name=XP_006526642.1;gbkey=CDS;gene=Trpt1;product=tRNA 2'-phosphotransferase 1 isoform X3;protein_id=XP_006526642.1;extra_copy_number=0
CM058259.1	Liftoff	mRNA	5017515	5020398	.	+	.	ID=rna-XM_006526577.5;Parent=gene-Trpt1;Dbxref=GeneID:107328,GenBank:XM_006526577.5,MGI:MGI:1333115;Name=XM_006526577.5;gbkey=mRNA;gene=Trpt1;model_evidence=Supporting evidence includes similarity to: 189 ESTs%2C 6 Proteins%2C 161 long SRA reads%2C and 100%25 coverage of the annotated genomic feature by RNAseq alignments%2C including 41 samples with support for all annotated introns;product=tRNA phosphotransferase 1%2C transcript variant X1;transcript_id=XM_006526577.5;matches_ref_protein=True;valid_ORF=True;extra_copy_number=0
CM058259.1	Liftoff	exon	5017515	5017726	.	+	.	ID=exon-XM_006526577.5-1;Parent=rna-XM_006526577.5;Dbxref=GeneID:107328,GenBank:XM_006526577.5,MGI:MGI:1333115;gbkey=mRNA;gene=Trpt1;product=tRNA phosphotransferase 1%2C transcript variant X1;transcript_id=XM_006526577.5;extra_copy_number=0
CM058259.1	Liftoff	exon	5017806	5017874	.	+	.	ID=exon-XM_006526577.5-2;Parent=rna-XM_006526577.5;Dbxref=GeneID:107328,GenBank:XM_006526577.5,MGI:MGI:1333115;gbkey=mRNA;gene=Trpt1;product=tRNA phosphotransferase 1%2C transcript variant X1;transcript_id=XM_006526577.5;extra_copy_number=0
CM058259.1	Liftoff	exon	5018046	5018127	.	+	.	ID=exon-XM_006526577.5-3;Parent=rna-XM_006526577.5;Dbxref=GeneID:107328,GenBank:XM_006526577.5,MGI:MGI:1333115;gbkey=mRNA;gene=Trpt1;product=tRNA phosphotransferase 1%2C transcript variant X1;transcript_id=XM_006526577.5;extra_copy_number=0
CM058259.1	Liftoff	exon	5019283	5019452	.	+	.	ID=exon-XM_006526577.5-4;Parent=rna-XM_006526577.5;Dbxref=GeneID:107328,GenBank:XM_006526577.5,MGI:MGI:1333115;gbkey=mRNA;gene=Trpt1;product=tRNA phosphotransferase 1%2C transcript variant X1;transcript_id=XM_006526577.5;extra_copy_number=0
CM058259.1	Liftoff	exon	5019542	5019716	.	+	.	ID=exon-XM_006526577.5-5;Parent=rna-XM_006526577.5;Dbxref=GeneID:107328,GenBank:XM_006526577.5,MGI:MGI:1333115;gbkey=mRNA;gene=Trpt1;product=tRNA phosphotransferase 1%2C transcript variant X1;transcript_id=XM_006526577.5;extra_copy_number=0
CM058259.1	Liftoff	exon	5019859	5019915	.	+	.	ID=exon-XM_006526577.5-6;Parent=rna-XM_006526577.5;Dbxref=GeneID:107328,GenBank:XM_006526577.5,MGI:MGI:1333115;gbkey=mRNA;gene=Trpt1;product=tRNA phosphotransferase 1%2C transcript variant X1;transcript_id=XM_006526577.5;extra_copy_number=0
CM058259.1	Liftoff	exon	5020008	5020118	.	+	.	ID=exon-XM_006526577.5-7;Parent=rna-XM_006526577.5;Dbxref=GeneID:107328,GenBank:XM_006526577.5,MGI:MGI:1333115;gbkey=mRNA;gene=Trpt1;product=tRNA phosphotransferase 1%2C transcript variant X1;transcript_id=XM_006526577.5;extra_copy_number=0
CM058259.1	Liftoff	exon	5020242	5020398	.	+	.	ID=exon-XM_006526577.5-8;Parent=rna-XM_006526577.5;Dbxref=GeneID:107328,GenBank:XM_006526577.5,MGI:MGI:1333115;gbkey=mRNA;gene=Trpt1;product=tRNA phosphotransferase 1%2C transcript variant X1;transcript_id=XM_006526577.5;extra_copy_number=0
CM058259.1	Liftoff	CDS	5017815	5017874	.	+	.	ID=cds-XP_006526640.1;Parent=rna-XM_006526577.5;Dbxref=GeneID:107328,GenBank:XP_006526640.1,MGI:MGI:1333115;Name=XP_006526640.1;gbkey=CDS;gene=Trpt1;product=tRNA 2'-phosphotransferase 1 isoform X1;protein_id=XP_006526640.1;extra_copy_number=0
CM058259.1	Liftoff	CDS	5018046	5018127	.	+	.	ID=cds-XP_006526640.1;Parent=rna-XM_006526577.5;Dbxref=GeneID:107328,GenBank:XP_006526640.1,MGI:MGI:1333115;Name=XP_006526640.1;gbkey=CDS;gene=Trpt1;product=tRNA 2'-phosphotransferase 1 isoform X1;protein_id=XP_006526640.1;extra_copy_number=0
CM058259.1	Liftoff	CDS	5019283	5019452	.	+	.	ID=cds-XP_006526640.1;Parent=rna-XM_006526577.5;Dbxref=GeneID:107328,GenBank:XP_006526640.1,MGI:MGI:1333115;Name=XP_006526640.1;gbkey=CDS;gene=Trpt1;product=tRNA 2'-phosphotransferase 1 isoform X1;protein_id=XP_006526640.1;extra_copy_number=0
CM058259.1	Liftoff	CDS	5019542	5019716	.	+	.	ID=cds-XP_006526640.1;Parent=rna-XM_006526577.5;Dbxref=GeneID:107328,GenBank:XP_006526640.1,MGI:MGI:1333115;Name=XP_006526640.1;gbkey=CDS;gene=Trpt1;product=tRNA 2'-phosphotransferase 1 isoform X1;protein_id=XP_006526640.1;extra_copy_number=0
CM058259.1	Liftoff	CDS	5019859	5019915	.	+	.	ID=cds-XP_006526640.1;Parent=rna-XM_006526577.5;Dbxref=GeneID:107328,GenBank:XP_006526640.1,MGI:MGI:1333115;Name=XP_006526640.1;gbkey=CDS;gene=Trpt1;product=tRNA 2'-phosphotransferase 1 isoform X1;protein_id=XP_006526640.1;extra_copy_number=0
CM058259.1	Liftoff	CDS	5020008	5020118	.	+	.	ID=cds-XP_006526640.1;Parent=rna-XM_006526577.5;Dbxref=GeneID:107328,GenBank:XP_006526640.1,MGI:MGI:1333115;Name=XP_006526640.1;gbkey=CDS;gene=Trpt1;product=tRNA 2'-phosphotransferase 1 isoform X1;protein_id=XP_006526640.1;extra_copy_number=0
CM058259.1	Liftoff	CDS	5020242	5020336	.	+	.	ID=cds-XP_006526640.1;Parent=rna-XM_006526577.5;Dbxref=GeneID:107328,GenBank:XP_006526640.1,MGI:MGI:1333115;Name=XP_006526640.1;gbkey=CDS;gene=Trpt1;product=tRNA 2'-phosphotransferase 1 isoform X1;protein_id=XP_006526640.1;extra_copy_number=0
CM058259.1	Liftoff	transcript	5017481	5020396	.	+	.	ID=rna-NR_027351.1;Parent=gene-Trpt1;Dbxref=GeneID:107328,GenBank:NR_027351.1,MGI:MGI:1333115;Name=NR_027351.1;gbkey=misc_RNA;gene=Trpt1;product=tRNA phosphotransferase 1%2C transcript variant 2;transcript_id=NR_027351.1;extra_copy_number=0
CM058259.1	Liftoff	exon	5017481	5017874	.	+	.	ID=exon-NR_027351.1-1;Parent=rna-NR_027351.1;Dbxref=GeneID:107328,GenBank:NR_027351.1,MGI:MGI:1333115;gbkey=misc_RNA;gene=Trpt1;product=tRNA phosphotransferase 1%2C transcript variant 2;transcript_id=NR_027351.1;extra_copy_number=0
CM058259.1	Liftoff	exon	5018046	5018127	.	+	.	ID=exon-NR_027351.1-2;Parent=rna-NR_027351.1;Dbxref=GeneID:107328,GenBank:NR_027351.1,MGI:MGI:1333115;gbkey=misc_RNA;gene=Trpt1;product=tRNA phosphotransferase 1%2C transcript variant 2;transcript_id=NR_027351.1;extra_copy_number=0
CM058259.1	Liftoff	exon	5019542	5019716	.	+	.	ID=exon-NR_027351.1-3;Parent=rna-NR_027351.1;Dbxref=GeneID:107328,GenBank:NR_027351.1,MGI:MGI:1333115;gbkey=misc_RNA;gene=Trpt1;product=tRNA phosphotransferase 1%2C transcript variant 2;transcript_id=NR_027351.1;extra_copy_number=0
CM058259.1	Liftoff	exon	5019859	5019915	.	+	.	ID=exon-NR_027351.1-4;Parent=rna-NR_027351.1;Dbxref=GeneID:107328,GenBank:NR_027351.1,MGI:MGI:1333115;gbkey=misc_RNA;gene=Trpt1;product=tRNA phosphotransferase 1%2C transcript variant 2;transcript_id=NR_027351.1;extra_copy_number=0
CM058259.1	Liftoff	exon	5020008	5020118	.	+	.	ID=exon-NR_027351.1-5;Parent=rna-NR_027351.1;Dbxref=GeneID:107328,GenBank:NR_027351.1,MGI:MGI:1333115;gbkey=misc_RNA;gene=Trpt1;product=tRNA phosphotransferase 1%2C transcript variant 2;transcript_id=NR_027351.1;extra_copy_number=0
CM058259.1	Liftoff	exon	5020242	5020396	.	+	.	ID=exon-NR_027351.1-6;Parent=rna-NR_027351.1;Dbxref=GeneID:107328,GenBank:NR_027351.1,MGI:MGI:1333115;gbkey=misc_RNA;gene=Trpt1;product=tRNA phosphotransferase 1%2C transcript variant 2;transcript_id=NR_027351.1;extra_copy_number=0
CM058259.1	Liftoff	gene	5014368	5017453	.	-	.	ID=gene-Nudt22;Dbxref=GeneID:68323,MGI:MGI:1915573;Name=Nudt22;description=nudix hydrolase 22;gbkey=Gene;gene=Nudt22;gene_biotype=protein_coding;gene_synonym=0610006K04Rik;coverage=1.0;sequence_ID=1.0;valid_ORFs=2;extra_copy_number=0;copy_num_ID=gene-Nudt22_0
CM058259.1	Liftoff	mRNA	5014368	5017387	.	-	.	ID=rna-NM_026675.2;Parent=gene-Nudt22;Dbxref=GeneID:68323,GenBank:NM_026675.2,MGI:MGI:1915573;Name=NM_026675.2;gbkey=mRNA;gene=Nudt22;product=nudix hydrolase 22;tag=RefSeq Select;transcript_id=NM_026675.2;matches_ref_protein=True;valid_ORF=True;extra_copy_number=0
CM058259.1	Liftoff	exon	5014368	5014551	.	-	.	ID=exon-NM_026675.2-6;Parent=rna-NM_026675.2;Dbxref=GeneID:68323,GenBank:NM_026675.2,MGI:MGI:1915573;gbkey=mRNA;gene=Nudt22;product=nudix hydrolase 22;tag=RefSeq Select;transcript_id=NM_026675.2;extra_copy_number=0
CM058259.1	Liftoff	exon	5014782	5014875	.	-	.	ID=exon-NM_026675.2-5;Parent=rna-NM_026675.2;Dbxref=GeneID:68323,GenBank:NM_026675.2,MGI:MGI:1915573;gbkey=mRNA;gene=Nudt22;product=nudix hydrolase 22;tag=RefSeq Select;transcript_id=NM_026675.2;extra_copy_number=0
CM058259.1	Liftoff	exon	5015011	5015108	.	-	.	ID=exon-NM_026675.2-4;Parent=rna-NM_026675.2;Dbxref=GeneID:68323,GenBank:NM_026675.2,MGI:MGI:1915573;gbkey=mRNA;gene=Nudt22;product=nudix hydrolase 22;tag=RefSeq Select;transcript_id=NM_026675.2;extra_copy_number=0
CM058259.1	Liftoff	exon	5016020	5016118	.	-	.	ID=exon-NM_026675.2-3;Parent=rna-NM_026675.2;Dbxref=GeneID:68323,GenBank:NM_026675.2,MGI:MGI:1915573;gbkey=mRNA;gene=Nudt22;product=nudix hydrolase 22;tag=RefSeq Select;transcript_id=NM_026675.2;extra_copy_number=0
CM058259.1	Liftoff	exon	5016591	5017084	.	-	.	ID=exon-NM_026675.2-2;Parent=rna-NM_026675.2;Dbxref=GeneID:68323,GenBank:NM_026675.2,MGI:MGI:1915573;gbkey=mRNA;gene=Nudt22;product=nudix hydrolase 22;tag=RefSeq Select;transcript_id=NM_026675.2;extra_copy_number=0
CM058259.1	Liftoff	exon	5017358	5017387	.	-	.	ID=exon-NM_026675.2-1;Parent=rna-NM_026675.2;Dbxref=GeneID:68323,GenBank:NM_026675.2,MGI:MGI:1915573;gbkey=mRNA;gene=Nudt22;product=nudix hydrolase 22;tag=RefSeq Select;transcript_id=NM_026675.2;extra_copy_number=0
CM058259.1	Liftoff	CDS	5014393	5014551	.	-	.	ID=cds-NP_080951.1;Parent=rna-NM_026675.2;Dbxref=CCDS:CCDS29517.1,GeneID:68323,GenBank:NP_080951.1,MGI:MGI:1915573;Name=NP_080951.1;gbkey=CDS;gene=Nudt22;product=uridine diphosphate glucose pyrophosphatase NUDT22;protein_id=NP_080951.1;tag=RefSeq Select;extra_copy_number=0
CM058259.1	Liftoff	CDS	5014782	5014875	.	-	.	ID=cds-NP_080951.1;Parent=rna-NM_026675.2;Dbxref=CCDS:CCDS29517.1,GeneID:68323,GenBank:NP_080951.1,MGI:MGI:1915573;Name=NP_080951.1;gbkey=CDS;gene=Nudt22;product=uridine diphosphate glucose pyrophosphatase NUDT22;protein_id=NP_080951.1;tag=RefSeq Select;extra_copy_number=0
CM058259.1	Liftoff	CDS	5015011	5015108	.	-	.	ID=cds-NP_080951.1;Parent=rna-NM_026675.2;Dbxref=CCDS:CCDS29517.1,GeneID:68323,GenBank:NP_080951.1,MGI:MGI:1915573;Name=NP_080951.1;gbkey=CDS;gene=Nudt22;product=uridine diphosphate glucose pyrophosphatase NUDT22;protein_id=NP_080951.1;tag=RefSeq Select;extra_copy_number=0
CM058259.1	Liftoff	CDS	5016020	5016118	.	-	.	ID=cds-NP_080951.1;Parent=rna-NM_026675.2;Dbxref=CCDS:CCDS29517.1,GeneID:68323,GenBank:NP_080951.1,MGI:MGI:1915573;Name=NP_080951.1;gbkey=CDS;gene=Nudt22;product=uridine diphosphate glucose pyrophosphatase NUDT22;protein_id=NP_080951.1;tag=RefSeq Select;extra_copy_number=0
CM058259.1	Liftoff	CDS	5016591	5017067	.	-	.	ID=cds-NP_080951.1;Parent=rna-NM_026675.2;Dbxref=CCDS:CCDS29517.1,GeneID:68323,GenBank:NP_080951.1,MGI:MGI:1915573;Name=NP_080951.1;gbkey=CDS;gene=Nudt22;product=uridine diphosphate glucose pyrophosphatase NUDT22;protein_id=NP_080951.1;tag=RefSeq Select;extra_copy_number=0
CM058259.1	Liftoff	mRNA	5014370	5017453	.	-	.	ID=rna-XM_030251066.1;Parent=gene-Nudt22;Dbxref=GeneID:68323,GenBank:XM_030251066.1,MGI:MGI:1915573;Name=XM_030251066.1;gbkey=mRNA;gene=Nudt22;model_evidence=Supporting evidence includes similarity to: 3 ESTs%2C 101 long SRA reads%2C and 100%25 coverage of the annotated genomic feature by RNAseq alignments%2C including 42 samples with support for all annotated introns;product=nudix hydrolase 22%2C transcript variant X1;transcript_id=XM_030251066.1;matches_ref_protein=True;valid_ORF=True;extra_copy_number=0
CM058259.1	Liftoff	exon	5014370	5014551	.	-	.	ID=exon-XM_030251066.1-5;Parent=rna-XM_030251066.1;Dbxref=GeneID:68323,GenBank:XM_030251066.1,MGI:MGI:1915573;gbkey=mRNA;gene=Nudt22;product=nudix hydrolase 22%2C transcript variant X1;transcript_id=XM_030251066.1;extra_copy_number=0
CM058259.1	Liftoff	exon	5014782	5014875	.	-	.	ID=exon-XM_030251066.1-4;Parent=rna-XM_030251066.1;Dbxref=GeneID:68323,GenBank:XM_030251066.1,MGI:MGI:1915573;gbkey=mRNA;gene=Nudt22;product=nudix hydrolase 22%2C transcript variant X1;transcript_id=XM_030251066.1;extra_copy_number=0
CM058259.1	Liftoff	exon	5016020	5016118	.	-	.	ID=exon-XM_030251066.1-3;Parent=rna-XM_030251066.1;Dbxref=GeneID:68323,GenBank:XM_030251066.1,MGI:MGI:1915573;gbkey=mRNA;gene=Nudt22;product=nudix hydrolase 22%2C transcript variant X1;transcript_id=XM_030251066.1;extra_copy_number=0
CM058259.1	Liftoff	exon	5016591	5017084	.	-	.	ID=exon-XM_030251066.1-2;Parent=rna-XM_030251066.1;Dbxref=GeneID:68323,GenBank:XM_030251066.1,MGI:MGI:1915573;gbkey=mRNA;gene=Nudt22;product=nudix hydrolase 22%2C transcript variant X1;transcript_id=XM_030251066.1;extra_copy_number=0
CM058259.1	Liftoff	exon	5017358	5017453	.	-	.	ID=exon-XM_030251066.1-1;Parent=rna-XM_030251066.1;Dbxref=GeneID:68323,GenBank:XM_030251066.1,MGI:MGI:1915573;gbkey=mRNA;gene=Nudt22;product=nudix hydrolase 22%2C transcript variant X1;transcript_id=XM_030251066.1;extra_copy_number=0
CM058259.1	Liftoff	CDS	5014822	5014875	.	-	.	ID=cds-XP_030106926.1;Parent=rna-XM_030251066.1;Dbxref=GeneID:68323,GenBank:XP_030106926.1,MGI:MGI:1915573;Name=XP_030106926.1;gbkey=CDS;gene=Nudt22;product=uridine diphosphate glucose pyrophosphatase NUDT22 isoform X1;protein_id=XP_030106926.1;extra_copy_number=0
CM058259.1	Liftoff	CDS	5016020	5016118	.	-	.	ID=cds-XP_030106926.1;Parent=rna-XM_030251066.1;Dbxref=GeneID:68323,GenBank:XP_030106926.1,MGI:MGI:1915573;Name=XP_030106926.1;gbkey=CDS;gene=Nudt22;product=uridine diphosphate glucose pyrophosphatase NUDT22 isoform X1;protein_id=XP_030106926.1;extra_copy_number=0
CM058259.1	Liftoff	CDS	5016591	5017067	.	-	.	ID=cds-XP_030106926.1;Parent=rna-XM_030251066.1;Dbxref=GeneID:68323,GenBank:XP_030106926.1,MGI:MGI:1915573;Name=XP_030106926.1;gbkey=CDS;gene=Nudt22;product=uridine diphosphate glucose pyrophosphatase NUDT22 isoform X1;protein_id=XP_030106926.1;extra_copy_number=0
CM058259.1	Liftoff	gene	5020308	5040822	.	-	.	ID=gene-Fermt3;Dbxref=GeneID:108101,MGI:MGI:2147790;Name=Fermt3;description=fermitin family member 3;gbkey=Gene;gene=Fermt3;gene_biotype=protein_coding;gene_synonym=Kindlin3;coverage=1.0;sequence_ID=1.0;valid_ORFs=2;extra_copy_number=0;copy_num_ID=gene-Fermt3_0
CM058259.1	Liftoff	mRNA	5020308	5040822	.	-	.	ID=rna-NM_001362399.1;Parent=gene-Fermt3;Dbxref=GeneID:108101,GenBank:NM_001362399.1,MGI:MGI:2147790;Name=NM_001362399.1;gbkey=mRNA;gene=Fermt3;product=fermitin family member 3%2C transcript variant 2;transcript_id=NM_001362399.1;matches_ref_protein=True;valid_ORF=True;extra_copy_number=0
CM058259.1	Liftoff	exon	5020308	5020870	.	-	.	ID=exon-NM_001362399.1-15;Parent=rna-NM_001362399.1;Dbxref=GeneID:108101,GenBank:NM_001362399.1,MGI:MGI:2147790;gbkey=mRNA;gene=Fermt3;product=fermitin family member 3%2C transcript variant 2;transcript_id=NM_001362399.1;extra_copy_number=0
CM058259.1	Liftoff	exon	5020989	5021130	.	-	.	ID=exon-NM_001362399.1-14;Parent=rna-NM_001362399.1;Dbxref=GeneID:108101,GenBank:NM_001362399.1,MGI:MGI:2147790;gbkey=mRNA;gene=Fermt3;product=fermitin family member 3%2C transcript variant 2;transcript_id=NM_001362399.1;extra_copy_number=0
CM058259.1	Liftoff	exon	5023107	5023231	.	-	.	ID=exon-NM_001362399.1-13;Parent=rna-NM_001362399.1;Dbxref=GeneID:108101,GenBank:NM_001362399.1,MGI:MGI:2147790;gbkey=mRNA;gene=Fermt3;product=fermitin family member 3%2C transcript variant 2;transcript_id=NM_001362399.1;extra_copy_number=0
CM058259.1	Liftoff	exon	5023563	5023802	.	-	.	ID=exon-NM_001362399.1-12;Parent=rna-NM_001362399.1;Dbxref=GeneID:108101,GenBank:NM_001362399.1,MGI:MGI:2147790;gbkey=mRNA;gene=Fermt3;product=fermitin family member 3%2C transcript variant 2;transcript_id=NM_001362399.1;extra_copy_number=0
CM058259.1	Liftoff	exon	5023920	5024026	.	-	.	ID=exon-NM_001362399.1-11;Parent=rna-NM_001362399.1;Dbxref=GeneID:108101,GenBank:NM_001362399.1,MGI:MGI:2147790;gbkey=mRNA;gene=Fermt3;product=fermitin family member 3%2C transcript variant 2;transcript_id=NM_001362399.1;extra_copy_number=0
CM058259.1	Liftoff	exon	5024172	5024296	.	-	.	ID=exon-NM_001362399.1-10;Parent=rna-NM_001362399.1;Dbxref=GeneID:108101,GenBank:NM_001362399.1,MGI:MGI:2147790;gbkey=mRNA;gene=Fermt3;product=fermitin family member 3%2C transcript variant 2;transcript_id=NM_001362399.1;extra_copy_number=0
CM058259.1	Liftoff	exon	5024381	5024430	.	-	.	ID=exon-NM_001362399.1-9;Parent=rna-NM_001362399.1;Dbxref=GeneID:108101,GenBank:NM_001362399.1,MGI:MGI:2147790;gbkey=mRNA;gene=Fermt3;product=fermitin family member 3%2C transcript variant 2;transcript_id=NM_001362399.1;extra_copy_number=0
CM058259.1	Liftoff	exon	5024519	5024653	.	-	.	ID=exon-NM_001362399.1-8;Parent=rna-NM_001362399.1;Dbxref=GeneID:108101,GenBank:NM_001362399.1,MGI:MGI:2147790;gbkey=mRNA;gene=Fermt3;product=fermitin family member 3%2C transcript variant 2;transcript_id=NM_001362399.1;extra_copy_number=0
CM058259.1	Liftoff	exon	5024818	5024925	.	-	.	ID=exon-NM_001362399.1-7;Parent=rna-NM_001362399.1;Dbxref=GeneID:108101,GenBank:NM_001362399.1,MGI:MGI:2147790;gbkey=mRNA;gene=Fermt3;product=fermitin family member 3%2C transcript variant 2;transcript_id=NM_001362399.1;extra_copy_number=0
CM058259.1	Liftoff	exon	5035201	5035303	.	-	.	ID=exon-NM_001362399.1-6;Parent=rna-NM_001362399.1;Dbxref=GeneID:108101,GenBank:NM_001362399.1,MGI:MGI:2147790;gbkey=mRNA;gene=Fermt3;product=fermitin family member 3%2C transcript variant 2;transcript_id=NM_001362399.1;extra_copy_number=0
CM058259.1	Liftoff	exon	5035413	5035581	.	-	.	ID=exon-NM_001362399.1-5;Parent=rna-NM_001362399.1;Dbxref=GeneID:108101,GenBank:NM_001362399.1,MGI:MGI:2147790;gbkey=mRNA;gene=Fermt3;product=fermitin family member 3%2C transcript variant 2;transcript_id=NM_001362399.1;extra_copy_number=0
CM058259.1	Liftoff	exon	5035681	5035800	.	-	.	ID=exon-NM_001362399.1-4;Parent=rna-NM_001362399.1;Dbxref=GeneID:108101,GenBank:NM_001362399.1,MGI:MGI:2147790;gbkey=mRNA;gene=Fermt3;product=fermitin family member 3%2C transcript variant 2;transcript_id=NM_001362399.1;extra_copy_number=0
CM058259.1	Liftoff	exon	5035970	5036203	.	-	.	ID=exon-NM_001362399.1-3;Parent=rna-NM_001362399.1;Dbxref=GeneID:108101,GenBank:NM_001362399.1,MGI:MGI:2147790;gbkey=mRNA;gene=Fermt3;product=fermitin family member 3%2C transcript variant 2;transcript_id=NM_001362399.1;extra_copy_number=0
CM058259.1	Liftoff	exon	5040019	5040195	.	-	.	ID=exon-NM_001362399.1-2;Parent=rna-NM_001362399.1;Dbxref=GeneID:108101,GenBank:NM_001362399.1,MGI:MGI:2147790;gbkey=mRNA;gene=Fermt3;product=fermitin family member 3%2C transcript variant 2;transcript_id=NM_001362399.1;extra_copy_number=0
CM058259.1	Liftoff	exon	5040631	5040822	.	-	.	ID=exon-NM_001362399.1-1;Parent=rna-NM_001362399.1;Dbxref=GeneID:108101,GenBank:NM_001362399.1,MGI:MGI:2147790;gbkey=mRNA;gene=Fermt3;product=fermitin family member 3%2C transcript variant 2;transcript_id=NM_001362399.1;extra_copy_number=0
CM058259.1	Liftoff	CDS	5020691	5020870	.	-	.	ID=cds-NP_001349328.1;Parent=rna-NM_001362399.1;Dbxref=CCDS:CCDS29518.1,GeneID:108101,GenBank:NP_001349328.1,MGI:MGI:2147790;Name=NP_001349328.1;gbkey=CDS;gene=Fermt3;product=fermitin family homolog 3;protein_id=NP_001349328.1;extra_copy_number=0
CM058259.1	Liftoff	CDS	5020989	5021130	.	-	.	ID=cds-NP_001349328.1;Parent=rna-NM_001362399.1;Dbxref=CCDS:CCDS29518.1,GeneID:108101,GenBank:NP_001349328.1,MGI:MGI:2147790;Name=NP_001349328.1;gbkey=CDS;gene=Fermt3;product=fermitin family homolog 3;protein_id=NP_001349328.1;extra_copy_number=0
CM058259.1	Liftoff	CDS	5023107	5023231	.	-	.	ID=cds-NP_001349328.1;Parent=rna-NM_001362399.1;Dbxref=CCDS:CCDS29518.1,GeneID:108101,GenBank:NP_001349328.1,MGI:MGI:2147790;Name=NP_001349328.1;gbkey=CDS;gene=Fermt3;product=fermitin family homolog 3;protein_id=NP_001349328.1;extra_copy_number=0
CM058259.1	Liftoff	CDS	5023563	5023802	.	-	.	ID=cds-NP_001349328.1;Parent=rna-NM_001362399.1;Dbxref=CCDS:CCDS29518.1,GeneID:108101,GenBank:NP_001349328.1,MGI:MGI:2147790;Name=NP_001349328.1;gbkey=CDS;gene=Fermt3;product=fermitin family homolog 3;protein_id=NP_001349328.1;extra_copy_number=0
CM058259.1	Liftoff	CDS	5023920	5024026	.	-	.	ID=cds-NP_001349328.1;Parent=rna-NM_001362399.1;Dbxref=CCDS:CCDS29518.1,GeneID:108101,GenBank:NP_001349328.1,MGI:MGI:2147790;Name=NP_001349328.1;gbkey=CDS;gene=Fermt3;product=fermitin family homolog 3;protein_id=NP_001349328.1;extra_copy_number=0
CM058259.1	Liftoff	CDS	5024172	5024296	.	-	.	ID=cds-NP_001349328.1;Parent=rna-NM_001362399.1;Dbxref=CCDS:CCDS29518.1,GeneID:108101,GenBank:NP_001349328.1,MGI:MGI:2147790;Name=NP_001349328.1;gbkey=CDS;gene=Fermt3;product=fermitin family homolog 3;protein_id=NP_001349328.1;extra_copy_number=0
CM058259.1	Liftoff	CDS	5024381	5024430	.	-	.	ID=cds-NP_001349328.1;Parent=rna-NM_001362399.1;Dbxref=CCDS:CCDS29518.1,GeneID:108101,GenBank:NP_001349328.1,MGI:MGI:2147790;Name=NP_001349328.1;gbkey=CDS;gene=Fermt3;product=fermitin family homolog 3;protein_id=NP_001349328.1;extra_copy_number=0
CM058259.1	Liftoff	CDS	5024519	5024653	.	-	.	ID=cds-NP_001349328.1;Parent=rna-NM_001362399.1;Dbxref=CCDS:CCDS29518.1,GeneID:108101,GenBank:NP_001349328.1,MGI:MGI:2147790;Name=NP_001349328.1;gbkey=CDS;gene=Fermt3;product=fermitin family homolog 3;protein_id=NP_001349328.1;extra_copy_number=0
CM058259.1	Liftoff	CDS	5024818	5024925	.	-	.	ID=cds-NP_001349328.1;Parent=rna-NM_001362399.1;Dbxref=CCDS:CCDS29518.1,GeneID:108101,GenBank:NP_001349328.1,MGI:MGI:2147790;Name=NP_001349328.1;gbkey=CDS;gene=Fermt3;product=fermitin family homolog 3;protein_id=NP_001349328.1;extra_copy_number=0
CM058259.1	Liftoff	CDS	5035201	5035303	.	-	.	ID=cds-NP_001349328.1;Parent=rna-NM_001362399.1;Dbxref=CCDS:CCDS29518.1,GeneID:108101,GenBank:NP_001349328.1,MGI:MGI:2147790;Name=NP_001349328.1;gbkey=CDS;gene=Fermt3;product=fermitin family homolog 3;protein_id=NP_001349328.1;extra_copy_number=0
CM058259.1	Liftoff	CDS	5035413	5035581	.	-	.	ID=cds-NP_001349328.1;Parent=rna-NM_001362399.1;Dbxref=CCDS:CCDS29518.1,GeneID:108101,GenBank:NP_001349328.1,MGI:MGI:2147790;Name=NP_001349328.1;gbkey=CDS;gene=Fermt3;product=fermitin family homolog 3;protein_id=NP_001349328.1;extra_copy_number=0
CM058259.1	Liftoff	CDS	5035681	5035800	.	-	.	ID=cds-NP_001349328.1;Parent=rna-NM_001362399.1;Dbxref=CCDS:CCDS29518.1,GeneID:108101,GenBank:NP_001349328.1,MGI:MGI:2147790;Name=NP_001349328.1;gbkey=CDS;gene=Fermt3;product=fermitin family homolog 3;protein_id=NP_001349328.1;extra_copy_number=0
CM058259.1	Liftoff	CDS	5035970	5036203	.	-	.	ID=cds-NP_001349328.1;Parent=rna-NM_001362399.1;Dbxref=CCDS:CCDS29518.1,GeneID:108101,GenBank:NP_001349328.1,MGI:MGI:2147790;Name=NP_001349328.1;gbkey=CDS;gene=Fermt3;product=fermitin family homolog 3;protein_id=NP_001349328.1;extra_copy_number=0
CM058259.1	Liftoff	CDS	5040019	5040178	.	-	.	ID=cds-NP_001349328.1;Parent=rna-NM_001362399.1;Dbxref=CCDS:CCDS29518.1,GeneID:108101,GenBank:NP_001349328.1,MGI:MGI:2147790;Name=NP_001349328.1;gbkey=CDS;gene=Fermt3;product=fermitin family homolog 3;protein_id=NP_001349328.1;extra_copy_number=0
CM058259.1	Liftoff	mRNA	5020308	5040822	.	-	.	ID=rna-NM_153795.2;Parent=gene-Fermt3;Dbxref=GeneID:108101,GenBank:NM_153795.2,MGI:MGI:2147790;Name=NM_153795.2;gbkey=mRNA;gene=Fermt3;product=fermitin family member 3%2C transcript variant 1;tag=RefSeq Select;transcript_id=NM_153795.2;matches_ref_protein=True;valid_ORF=True;extra_copy_number=0
CM058259.1	Liftoff	exon	5020308	5020870	.	-	.	ID=exon-NM_153795.2-15;Parent=rna-NM_153795.2;Dbxref=GeneID:108101,GenBank:NM_153795.2,MGI:MGI:2147790;gbkey=mRNA;gene=Fermt3;product=fermitin family member 3%2C transcript variant 1;tag=RefSeq Select;transcript_id=NM_153795.2;extra_copy_number=0
CM058259.1	Liftoff	exon	5020989	5021130	.	-	.	ID=exon-NM_153795.2-14;Parent=rna-NM_153795.2;Dbxref=GeneID:108101,GenBank:NM_153795.2,MGI:MGI:2147790;gbkey=mRNA;gene=Fermt3;product=fermitin family member 3%2C transcript variant 1;tag=RefSeq Select;transcript_id=NM_153795.2;extra_copy_number=0
CM058259.1	Liftoff	exon	5023107	5023231	.	-	.	ID=exon-NM_153795.2-13;Parent=rna-NM_153795.2;Dbxref=GeneID:108101,GenBank:NM_153795.2,MGI:MGI:2147790;gbkey=mRNA;gene=Fermt3;product=fermitin family member 3%2C transcript variant 1;tag=RefSeq Select;transcript_id=NM_153795.2;extra_copy_number=0
CM058259.1	Liftoff	exon	5023563	5023802	.	-	.	ID=exon-NM_153795.2-12;Parent=rna-NM_153795.2;Dbxref=GeneID:108101,GenBank:NM_153795.2,MGI:MGI:2147790;gbkey=mRNA;gene=Fermt3;product=fermitin family member 3%2C transcript variant 1;tag=RefSeq Select;transcript_id=NM_153795.2;extra_copy_number=0
CM058259.1	Liftoff	exon	5023920	5024026	.	-	.	ID=exon-NM_153795.2-11;Parent=rna-NM_153795.2;Dbxref=GeneID:108101,GenBank:NM_153795.2,MGI:MGI:2147790;gbkey=mRNA;gene=Fermt3;product=fermitin family member 3%2C transcript variant 1;tag=RefSeq Select;transcript_id=NM_153795.2;extra_copy_number=0
CM058259.1	Liftoff	exon	5024172	5024296	.	-	.	ID=exon-NM_153795.2-10;Parent=rna-NM_153795.2;Dbxref=GeneID:108101,GenBank:NM_153795.2,MGI:MGI:2147790;gbkey=mRNA;gene=Fermt3;product=fermitin family member 3%2C transcript variant 1;tag=RefSeq Select;transcript_id=NM_153795.2;extra_copy_number=0
CM058259.1	Liftoff	exon	5024381	5024430	.	-	.	ID=exon-NM_153795.2-9;Parent=rna-NM_153795.2;Dbxref=GeneID:108101,GenBank:NM_153795.2,MGI:MGI:2147790;gbkey=mRNA;gene=Fermt3;product=fermitin family member 3%2C transcript variant 1;tag=RefSeq Select;transcript_id=NM_153795.2;extra_copy_number=0
CM058259.1	Liftoff	exon	5024519	5024653	.	-	.	ID=exon-NM_153795.2-8;Parent=rna-NM_153795.2;Dbxref=GeneID:108101,GenBank:NM_153795.2,MGI:MGI:2147790;gbkey=mRNA;gene=Fermt3;product=fermitin family member 3%2C transcript variant 1;tag=RefSeq Select;transcript_id=NM_153795.2;extra_copy_number=0
CM058259.1	Liftoff	exon	5024818	5024925	.	-	.	ID=exon-NM_153795.2-7;Parent=rna-NM_153795.2;Dbxref=GeneID:108101,GenBank:NM_153795.2,MGI:MGI:2147790;gbkey=mRNA;gene=Fermt3;product=fermitin family member 3%2C transcript variant 1;tag=RefSeq Select;transcript_id=NM_153795.2;extra_copy_number=0
CM058259.1	Liftoff	exon	5035201	5035303	.	-	.	ID=exon-NM_153795.2-6;Parent=rna-NM_153795.2;Dbxref=GeneID:108101,GenBank:NM_153795.2,MGI:MGI:2147790;gbkey=mRNA;gene=Fermt3;product=fermitin family member 3%2C transcript variant 1;tag=RefSeq Select;transcript_id=NM_153795.2;extra_copy_number=0
CM058259.1	Liftoff	exon	5035413	5035581	.	-	.	ID=exon-NM_153795.2-5;Parent=rna-NM_153795.2;Dbxref=GeneID:108101,GenBank:NM_153795.2,MGI:MGI:2147790;gbkey=mRNA;gene=Fermt3;product=fermitin family member 3%2C transcript variant 1;tag=RefSeq Select;transcript_id=NM_153795.2;extra_copy_number=0
CM058259.1	Liftoff	exon	5035681	5035800	.	-	.	ID=exon-NM_153795.2-4;Parent=rna-NM_153795.2;Dbxref=GeneID:108101,GenBank:NM_153795.2,MGI:MGI:2147790;gbkey=mRNA;gene=Fermt3;product=fermitin family member 3%2C transcript variant 1;tag=RefSeq Select;transcript_id=NM_153795.2;extra_copy_number=0
CM058259.1	Liftoff	exon	5035970	5036203	.	-	.	ID=exon-NM_153795.2-3;Parent=rna-NM_153795.2;Dbxref=GeneID:108101,GenBank:NM_153795.2,MGI:MGI:2147790;gbkey=mRNA;gene=Fermt3;product=fermitin family member 3%2C transcript variant 1;tag=RefSeq Select;transcript_id=NM_153795.2;extra_copy_number=0
CM058259.1	Liftoff	exon	5040019	5040192	.	-	.	ID=exon-NM_153795.2-2;Parent=rna-NM_153795.2;Dbxref=GeneID:108101,GenBank:NM_153795.2,MGI:MGI:2147790;gbkey=mRNA;gene=Fermt3;product=fermitin family member 3%2C transcript variant 1;tag=RefSeq Select;transcript_id=NM_153795.2;extra_copy_number=0
CM058259.1	Liftoff	exon	5040631	5040822	.	-	.	ID=exon-NM_153795.2-1;Parent=rna-NM_153795.2;Dbxref=GeneID:108101,GenBank:NM_153795.2,MGI:MGI:2147790;gbkey=mRNA;gene=Fermt3;product=fermitin family member 3%2C transcript variant 1;tag=RefSeq Select;transcript_id=NM_153795.2;extra_copy_number=0
CM058259.1	Liftoff	CDS	5020691	5020870	.	-	.	ID=cds-NP_722490.1;Parent=rna-NM_153795.2;Dbxref=CCDS:CCDS29518.1,GeneID:108101,GenBank:NP_722490.1,MGI:MGI:2147790;Name=NP_722490.1;gbkey=CDS;gene=Fermt3;product=fermitin family homolog 3;protein_id=NP_722490.1;tag=RefSeq Select;extra_copy_number=0
CM058259.1	Liftoff	CDS	5020989	5021130	.	-	.	ID=cds-NP_722490.1;Parent=rna-NM_153795.2;Dbxref=CCDS:CCDS29518.1,GeneID:108101,GenBank:NP_722490.1,MGI:MGI:2147790;Name=NP_722490.1;gbkey=CDS;gene=Fermt3;product=fermitin family homolog 3;protein_id=NP_722490.1;tag=RefSeq Select;extra_copy_number=0
CM058259.1	Liftoff	CDS	5023107	5023231	.	-	.	ID=cds-NP_722490.1;Parent=rna-NM_153795.2;Dbxref=CCDS:CCDS29518.1,GeneID:108101,GenBank:NP_722490.1,MGI:MGI:2147790;Name=NP_722490.1;gbkey=CDS;gene=Fermt3;product=fermitin family homolog 3;protein_id=NP_722490.1;tag=RefSeq Select;extra_copy_number=0
CM058259.1	Liftoff	CDS	5023563	5023802	.	-	.	ID=cds-NP_722490.1;Parent=rna-NM_153795.2;Dbxref=CCDS:CCDS29518.1,GeneID:108101,GenBank:NP_722490.1,MGI:MGI:2147790;Name=NP_722490.1;gbkey=CDS;gene=Fermt3;product=fermitin family homolog 3;protein_id=NP_722490.1;tag=RefSeq Select;extra_copy_number=0
CM058259.1	Liftoff	CDS	5023920	5024026	.	-	.	ID=cds-NP_722490.1;Parent=rna-NM_153795.2;Dbxref=CCDS:CCDS29518.1,GeneID:108101,GenBank:NP_722490.1,MGI:MGI:2147790;Name=NP_722490.1;gbkey=CDS;gene=Fermt3;product=fermitin family homolog 3;protein_id=NP_722490.1;tag=RefSeq Select;extra_copy_number=0
CM058259.1	Liftoff	CDS	5024172	5024296	.	-	.	ID=cds-NP_722490.1;Parent=rna-NM_153795.2;Dbxref=CCDS:CCDS29518.1,GeneID:108101,GenBank:NP_722490.1,MGI:MGI:2147790;Name=NP_722490.1;gbkey=CDS;gene=Fermt3;product=fermitin family homolog 3;protein_id=NP_722490.1;tag=RefSeq Select;extra_copy_number=0
CM058259.1	Liftoff	CDS	5024381	5024430	.	-	.	ID=cds-NP_722490.1;Parent=rna-NM_153795.2;Dbxref=CCDS:CCDS29518.1,GeneID:108101,GenBank:NP_722490.1,MGI:MGI:2147790;Name=NP_722490.1;gbkey=CDS;gene=Fermt3;product=fermitin family homolog 3;protein_id=NP_722490.1;tag=RefSeq Select;extra_copy_number=0
CM058259.1	Liftoff	CDS	5024519	5024653	.	-	.	ID=cds-NP_722490.1;Parent=rna-NM_153795.2;Dbxref=CCDS:CCDS29518.1,GeneID:108101,GenBank:NP_722490.1,MGI:MGI:2147790;Name=NP_722490.1;gbkey=CDS;gene=Fermt3;product=fermitin family homolog 3;protein_id=NP_722490.1;tag=RefSeq Select;extra_copy_number=0
CM058259.1	Liftoff	CDS	5024818	5024925	.	-	.	ID=cds-NP_722490.1;Parent=rna-NM_153795.2;Dbxref=CCDS:CCDS29518.1,GeneID:108101,GenBank:NP_722490.1,MGI:MGI:2147790;Name=NP_722490.1;gbkey=CDS;gene=Fermt3;product=fermitin family homolog 3;protein_id=NP_722490.1;tag=RefSeq Select;extra_copy_number=0
CM058259.1	Liftoff	CDS	5035201	5035303	.	-	.	ID=cds-NP_722490.1;Parent=rna-NM_153795.2;Dbxref=CCDS:CCDS29518.1,GeneID:108101,GenBank:NP_722490.1,MGI:MGI:2147790;Name=NP_722490.1;gbkey=CDS;gene=Fermt3;product=fermitin family homolog 3;protein_id=NP_722490.1;tag=RefSeq Select;extra_copy_number=0
CM058259.1	Liftoff	CDS	5035413	5035581	.	-	.	ID=cds-NP_722490.1;Parent=rna-NM_153795.2;Dbxref=CCDS:CCDS29518.1,GeneID:108101,GenBank:NP_722490.1,MGI:MGI:2147790;Name=NP_722490.1;gbkey=CDS;gene=Fermt3;product=fermitin family homolog 3;protein_id=NP_722490.1;tag=RefSeq Select;extra_copy_number=0
CM058259.1	Liftoff	CDS	5035681	5035800	.	-	.	ID=cds-NP_722490.1;Parent=rna-NM_153795.2;Dbxref=CCDS:CCDS29518.1,GeneID:108101,GenBank:NP_722490.1,MGI:MGI:2147790;Name=NP_722490.1;gbkey=CDS;gene=Fermt3;product=fermitin family homolog 3;protein_id=NP_722490.1;tag=RefSeq Select;extra_copy_number=0
CM058259.1	Liftoff	CDS	5035970	5036203	.	-	.	ID=cds-NP_722490.1;Parent=rna-NM_153795.2;Dbxref=CCDS:CCDS29518.1,GeneID:108101,GenBank:NP_722490.1,MGI:MGI:2147790;Name=NP_722490.1;gbkey=CDS;gene=Fermt3;product=fermitin family homolog 3;protein_id=NP_722490.1;tag=RefSeq Select;extra_copy_number=0
CM058259.1	Liftoff	CDS	5040019	5040178	.	-	.	ID=cds-NP_722490.1;Parent=rna-NM_153795.2;Dbxref=CCDS:CCDS29518.1,GeneID:108101,GenBank:NP_722490.1,MGI:MGI:2147790;Name=NP_722490.1;gbkey=CDS;gene=Fermt3;product=fermitin family homolog 3;protein_id=NP_722490.1;tag=RefSeq Select;extra_copy_number=0
CM058259.1	Liftoff	gene	5036304	5053381	.	+	.	ID=gene-Gm54052;Dbxref=GeneID:118568402,MGI:MGI:6723135;Name=Gm54052;description=predicted gene%2C 54052;gbkey=Gene;gene=Gm54052;gene_biotype=lncRNA;coverage=0.999;sequence_ID=0.999;extra_copy_number=0;copy_num_ID=gene-Gm54052_0
CM058259.1	Liftoff	lnc_RNA	5036304	5053381	.	+	.	ID=rna-XR_004940245.1;Parent=gene-Gm54052;Dbxref=GeneID:118568402,GenBank:XR_004940245.1,MGI:MGI:6723135;Name=XR_004940245.1;gbkey=ncRNA;gene=Gm54052;model_evidence=Supporting evidence includes similarity to: 3 ESTs%2C 28 long SRA reads%2C and 81%25 coverage of the annotated genomic feature by RNAseq alignments%2C including 20 samples with support for all annotated introns;product=predicted gene%2C 54052;transcript_id=XR_004940245.1;extra_copy_number=0
CM058259.1	Liftoff	exon	5036304	5040205	.	+	.	ID=exon-XR_004940245.1-1;Parent=rna-XR_004940245.1;Dbxref=GeneID:118568402,GenBank:XR_004940245.1,MGI:MGI:6723135;gbkey=ncRNA;gene=Gm54052;product=predicted gene%2C 54052;transcript_id=XR_004940245.1;extra_copy_number=0
CM058259.1	Liftoff	exon	5052376	5053381	.	+	.	ID=exon-XR_004940245.1-2;Parent=rna-XR_004940245.1;Dbxref=GeneID:118568402,GenBank:XR_004940245.1,MGI:MGI:6723135;gbkey=ncRNA;gene=Gm54052;product=predicted gene%2C 54052;transcript_id=XR_004940245.1;extra_copy_number=0
CM058259.1	Liftoff	match	5039492	5039845	.	+	.	ID=f8073d94-0611-46db-ab8a-ba5a3f39fa1c;Target=NG_153485.1 1 354 +;assembly_bases_aln=354;assembly_bases_seq=354;bit_score=659.85;blast_aligner=1;blast_score=354;common_component=0;e_value=0;filter_score=0;for_remapping=2;gap_count=0;hsp_percent_coverage=100;matchable_bases=354;matched_bases=354;num_ident=354;num_mismatch=0;pct_coverage=100;pct_coverage_hiqual=100;pct_identity_gap=100;pct_identity_gapopen_only=100;pct_identity_ungap=100;rank=1;weighted_identity=1;coverage=1.0;sequence_ID=1.0;extra_copy_number=0;copy_num_ID=f8073d94-0611-46db-ab8a-ba5a3f39fa1c_0
CM058259.1	Liftoff	enhancer	5039592	5039745	.	.	.	ID=id-GeneID:128927881;Dbxref=GeneID:128927881;Note=cis-regulatory module chr19:7092729-7092882 (MGSCv37/mm9 assembly coordinates);experiment=EXISTENCE:reporter gene assay evidence [ECO:0000049][PMID:25872643];function=activates a minimal SCP1 promoter by CapStarr-seq with weak activity in P5424 T cells and NIH3T3 fibroblasts {active_cell/tissue: P5424 T cell | NIH3T3};gbkey=regulatory;regulatory_class=enhancer;coverage=1.0;sequence_ID=1.0;extra_copy_number=0;copy_num_ID=id-GeneID:128927881_0
CM058259.1	Liftoff	biological_region	5039592	5039745	.	+	.	ID=id-GeneID:128927881-2;Dbxref=GeneID:128927881;Name=biological region;gbkey=Region;standard_name=CapStarr-seq enhancer MGSCv37_chr19:7092729-7092882;coverage=1.0;sequence_ID=1.0;extra_copy_number=0;copy_num_ID=id-GeneID:128927881-2_0
CM058259.1	Liftoff	gene	5042049	5061382	.	-	.	ID=gene-Stip1;Dbxref=GeneID:20867,MGI:MGI:109130;Name=Stip1;description=stress-induced phosphoprotein 1;gbkey=Gene;gene=Stip1;gene_biotype=protein_coding;gene_synonym=Hop,p60,Sti1;coverage=1.0;sequence_ID=1.0;valid_ORFs=1;extra_copy_number=0;copy_num_ID=gene-Stip1_0
CM058259.1	Liftoff	mRNA	5042049	5061382	.	-	.	ID=rna-NM_016737.2;Parent=gene-Stip1;Dbxref=GeneID:20867,GenBank:NM_016737.2,MGI:MGI:109130;Name=NM_016737.2;gbkey=mRNA;gene=Stip1;product=stress-induced phosphoprotein 1;tag=RefSeq Select;transcript_id=NM_016737.2;matches_ref_protein=True;valid_ORF=True;extra_copy_number=0
CM058259.1	Liftoff	exon	5042049	5042524	.	-	.	ID=exon-NM_016737.2-14;Parent=rna-NM_016737.2;Dbxref=GeneID:20867,GenBank:NM_016737.2,MGI:MGI:109130;gbkey=mRNA;gene=Stip1;product=stress-induced phosphoprotein 1;tag=RefSeq Select;transcript_id=NM_016737.2;extra_copy_number=0
CM058259.1	Liftoff	exon	5043003	5043175	.	-	.	ID=exon-NM_016737.2-13;Parent=rna-NM_016737.2;Dbxref=GeneID:20867,GenBank:NM_016737.2,MGI:MGI:109130;gbkey=mRNA;gene=Stip1;product=stress-induced phosphoprotein 1;tag=RefSeq Select;transcript_id=NM_016737.2;extra_copy_number=0
CM058259.1	Liftoff	exon	5043380	5043483	.	-	.	ID=exon-NM_016737.2-12;Parent=rna-NM_016737.2;Dbxref=GeneID:20867,GenBank:NM_016737.2,MGI:MGI:109130;gbkey=mRNA;gene=Stip1;product=stress-induced phosphoprotein 1;tag=RefSeq Select;transcript_id=NM_016737.2;extra_copy_number=0
CM058259.1	Liftoff	exon	5043625	5043661	.	-	.	ID=exon-NM_016737.2-11;Parent=rna-NM_016737.2;Dbxref=GeneID:20867,GenBank:NM_016737.2,MGI:MGI:109130;gbkey=mRNA;gene=Stip1;product=stress-induced phosphoprotein 1;tag=RefSeq Select;transcript_id=NM_016737.2;extra_copy_number=0
CM058259.1	Liftoff	exon	5046669	5046793	.	-	.	ID=exon-NM_016737.2-10;Parent=rna-NM_016737.2;Dbxref=GeneID:20867,GenBank:NM_016737.2,MGI:MGI:109130;gbkey=mRNA;gene=Stip1;product=stress-induced phosphoprotein 1;tag=RefSeq Select;transcript_id=NM_016737.2;extra_copy_number=0
CM058259.1	Liftoff	exon	5047646	5047742	.	-	.	ID=exon-NM_016737.2-9;Parent=rna-NM_016737.2;Dbxref=GeneID:20867,GenBank:NM_016737.2,MGI:MGI:109130;gbkey=mRNA;gene=Stip1;product=stress-induced phosphoprotein 1;tag=RefSeq Select;transcript_id=NM_016737.2;extra_copy_number=0
CM058259.1	Liftoff	exon	5049982	5050102	.	-	.	ID=exon-NM_016737.2-8;Parent=rna-NM_016737.2;Dbxref=GeneID:20867,GenBank:NM_016737.2,MGI:MGI:109130;gbkey=mRNA;gene=Stip1;product=stress-induced phosphoprotein 1;tag=RefSeq Select;transcript_id=NM_016737.2;extra_copy_number=0
CM058259.1	Liftoff	exon	5050256	5050358	.	-	.	ID=exon-NM_016737.2-7;Parent=rna-NM_016737.2;Dbxref=GeneID:20867,GenBank:NM_016737.2,MGI:MGI:109130;gbkey=mRNA;gene=Stip1;product=stress-induced phosphoprotein 1;tag=RefSeq Select;transcript_id=NM_016737.2;extra_copy_number=0
CM058259.1	Liftoff	exon	5050462	5050588	.	-	.	ID=exon-NM_016737.2-6;Parent=rna-NM_016737.2;Dbxref=GeneID:20867,GenBank:NM_016737.2,MGI:MGI:109130;gbkey=mRNA;gene=Stip1;product=stress-induced phosphoprotein 1;tag=RefSeq Select;transcript_id=NM_016737.2;extra_copy_number=0
CM058259.1	Liftoff	exon	5053836	5054004	.	-	.	ID=exon-NM_016737.2-5;Parent=rna-NM_016737.2;Dbxref=GeneID:20867,GenBank:NM_016737.2,MGI:MGI:109130;gbkey=mRNA;gene=Stip1;product=stress-induced phosphoprotein 1;tag=RefSeq Select;transcript_id=NM_016737.2;extra_copy_number=0
CM058259.1	Liftoff	exon	5055518	5055659	.	-	.	ID=exon-NM_016737.2-4;Parent=rna-NM_016737.2;Dbxref=GeneID:20867,GenBank:NM_016737.2,MGI:MGI:109130;gbkey=mRNA;gene=Stip1;product=stress-induced phosphoprotein 1;tag=RefSeq Select;transcript_id=NM_016737.2;extra_copy_number=0
CM058259.1	Liftoff	exon	5056003	5056144	.	-	.	ID=exon-NM_016737.2-3;Parent=rna-NM_016737.2;Dbxref=GeneID:20867,GenBank:NM_016737.2,MGI:MGI:109130;gbkey=mRNA;gene=Stip1;product=stress-induced phosphoprotein 1;tag=RefSeq Select;transcript_id=NM_016737.2;extra_copy_number=0
CM058259.1	Liftoff	exon	5056852	5057061	.	-	.	ID=exon-NM_016737.2-2;Parent=rna-NM_016737.2;Dbxref=GeneID:20867,GenBank:NM_016737.2,MGI:MGI:109130;gbkey=mRNA;gene=Stip1;product=stress-induced phosphoprotein 1;tag=RefSeq Select;transcript_id=NM_016737.2;extra_copy_number=0
CM058259.1	Liftoff	exon	5061236	5061382	.	-	.	ID=exon-NM_016737.2-1;Parent=rna-NM_016737.2;Dbxref=GeneID:20867,GenBank:NM_016737.2,MGI:MGI:109130;gbkey=mRNA;gene=Stip1;product=stress-induced phosphoprotein 1;tag=RefSeq Select;transcript_id=NM_016737.2;extra_copy_number=0
CM058259.1	Liftoff	CDS	5042452	5042524	.	-	.	ID=cds-NP_058017.1;Parent=rna-NM_016737.2;Dbxref=CCDS:CCDS37901.1,GeneID:20867,GenBank:NP_058017.1,MGI:MGI:109130;Name=NP_058017.1;gbkey=CDS;gene=Stip1;product=stress-induced-phosphoprotein 1;protein_id=NP_058017.1;tag=RefSeq Select;extra_copy_number=0
CM058259.1	Liftoff	CDS	5043003	5043175	.	-	.	ID=cds-NP_058017.1;Parent=rna-NM_016737.2;Dbxref=CCDS:CCDS37901.1,GeneID:20867,GenBank:NP_058017.1,MGI:MGI:109130;Name=NP_058017.1;gbkey=CDS;gene=Stip1;product=stress-induced-phosphoprotein 1;protein_id=NP_058017.1;tag=RefSeq Select;extra_copy_number=0
CM058259.1	Liftoff	CDS	5043380	5043483	.	-	.	ID=cds-NP_058017.1;Parent=rna-NM_016737.2;Dbxref=CCDS:CCDS37901.1,GeneID:20867,GenBank:NP_058017.1,MGI:MGI:109130;Name=NP_058017.1;gbkey=CDS;gene=Stip1;product=stress-induced-phosphoprotein 1;protein_id=NP_058017.1;tag=RefSeq Select;extra_copy_number=0
CM058259.1	Liftoff	CDS	5043625	5043661	.	-	.	ID=cds-NP_058017.1;Parent=rna-NM_016737.2;Dbxref=CCDS:CCDS37901.1,GeneID:20867,GenBank:NP_058017.1,MGI:MGI:109130;Name=NP_058017.1;gbkey=CDS;gene=Stip1;product=stress-induced-phosphoprotein 1;protein_id=NP_058017.1;tag=RefSeq Select;extra_copy_number=0
CM058259.1	Liftoff	CDS	5046669	5046793	.	-	.	ID=cds-NP_058017.1;Parent=rna-NM_016737.2;Dbxref=CCDS:CCDS37901.1,GeneID:20867,GenBank:NP_058017.1,MGI:MGI:109130;Name=NP_058017.1;gbkey=CDS;gene=Stip1;product=stress-induced-phosphoprotein 1;protein_id=NP_058017.1;tag=RefSeq Select;extra_copy_number=0
CM058259.1	Liftoff	CDS	5047646	5047742	.	-	.	ID=cds-NP_058017.1;Parent=rna-NM_016737.2;Dbxref=CCDS:CCDS37901.1,GeneID:20867,GenBank:NP_058017.1,MGI:MGI:109130;Name=NP_058017.1;gbkey=CDS;gene=Stip1;product=stress-induced-phosphoprotein 1;protein_id=NP_058017.1;tag=RefSeq Select;extra_copy_number=0
CM058259.1	Liftoff	CDS	5049982	5050102	.	-	.	ID=cds-NP_058017.1;Parent=rna-NM_016737.2;Dbxref=CCDS:CCDS37901.1,GeneID:20867,GenBank:NP_058017.1,MGI:MGI:109130;Name=NP_058017.1;gbkey=CDS;gene=Stip1;product=stress-induced-phosphoprotein 1;protein_id=NP_058017.1;tag=RefSeq Select;extra_copy_number=0
CM058259.1	Liftoff	CDS	5050256	5050358	.	-	.	ID=cds-NP_058017.1;Parent=rna-NM_016737.2;Dbxref=CCDS:CCDS37901.1,GeneID:20867,GenBank:NP_058017.1,MGI:MGI:109130;Name=NP_058017.1;gbkey=CDS;gene=Stip1;product=stress-induced-phosphoprotein 1;protein_id=NP_058017.1;tag=RefSeq Select;extra_copy_number=0
CM058259.1	Liftoff	CDS	5050462	5050588	.	-	.	ID=cds-NP_058017.1;Parent=rna-NM_016737.2;Dbxref=CCDS:CCDS37901.1,GeneID:20867,GenBank:NP_058017.1,MGI:MGI:109130;Name=NP_058017.1;gbkey=CDS;gene=Stip1;product=stress-induced-phosphoprotein 1;protein_id=NP_058017.1;tag=RefSeq Select;extra_copy_number=0
CM058259.1	Liftoff	CDS	5053836	5054004	.	-	.	ID=cds-NP_058017.1;Parent=rna-NM_016737.2;Dbxref=CCDS:CCDS37901.1,GeneID:20867,GenBank:NP_058017.1,MGI:MGI:109130;Name=NP_058017.1;gbkey=CDS;gene=Stip1;product=stress-induced-phosphoprotein 1;protein_id=NP_058017.1;tag=RefSeq Select;extra_copy_number=0
CM058259.1	Liftoff	CDS	5055518	5055659	.	-	.	ID=cds-NP_058017.1;Parent=rna-NM_016737.2;Dbxref=CCDS:CCDS37901.1,GeneID:20867,GenBank:NP_058017.1,MGI:MGI:109130;Name=NP_058017.1;gbkey=CDS;gene=Stip1;product=stress-induced-phosphoprotein 1;protein_id=NP_058017.1;tag=RefSeq Select;extra_copy_number=0
CM058259.1	Liftoff	CDS	5056003	5056144	.	-	.	ID=cds-NP_058017.1;Parent=rna-NM_016737.2;Dbxref=CCDS:CCDS37901.1,GeneID:20867,GenBank:NP_058017.1,MGI:MGI:109130;Name=NP_058017.1;gbkey=CDS;gene=Stip1;product=stress-induced-phosphoprotein 1;protein_id=NP_058017.1;tag=RefSeq Select;extra_copy_number=0
CM058259.1	Liftoff	CDS	5056852	5057061	.	-	.	ID=cds-NP_058017.1;Parent=rna-NM_016737.2;Dbxref=CCDS:CCDS37901.1,GeneID:20867,GenBank:NP_058017.1,MGI:MGI:109130;Name=NP_058017.1;gbkey=CDS;gene=Stip1;product=stress-induced-phosphoprotein 1;protein_id=NP_058017.1;tag=RefSeq Select;extra_copy_number=0
CM058259.1	Liftoff	CDS	5061236	5061244	.	-	.	ID=cds-NP_058017.1;Parent=rna-NM_016737.2;Dbxref=CCDS:CCDS37901.1,GeneID:20867,GenBank:NP_058017.1,MGI:MGI:109130;Name=NP_058017.1;gbkey=CDS;gene=Stip1;product=stress-induced-phosphoprotein 1;protein_id=NP_058017.1;tag=RefSeq Select;extra_copy_number=0
CM058259.1	Liftoff	gene	5078057	5219428	.	+	.	ID=gene-Macrod1;Dbxref=GeneID:107227,MGI:MGI:2147583;Name=Macrod1;description=mono-ADP ribosylhydrolase 1;gbkey=Gene;gene=Macrod1;gene_biotype=protein_coding;gene_synonym=D930010J01Rik,Lrp16;coverage=1.0;sequence_ID=1.0;valid_ORFs=7;extra_copy_number=0;copy_num_ID=gene-Macrod1_0
CM058259.1	Liftoff	mRNA	5078057	5219428	.	+	.	ID=rna-XM_036161374.1;Parent=gene-Macrod1;Dbxref=GeneID:107227,GenBank:XM_036161374.1,MGI:MGI:2147583;Name=XM_036161374.1;gbkey=mRNA;gene=Macrod1;model_evidence=Supporting evidence includes similarity to: 7 ESTs%2C 6 Proteins%2C 122 long SRA reads%2C and 100%25 coverage of the annotated genomic feature by RNAseq alignments%2C including 40 samples with support for all annotated introns;product=mono-ADP ribosylhydrolase 1%2C transcript variant X1;transcript_id=XM_036161374.1;matches_ref_protein=True;valid_ORF=True;extra_copy_number=0
CM058259.1	Liftoff	exon	5078057	5078542	.	+	.	ID=exon-XM_036161374.1-1;Parent=rna-XM_036161374.1;Dbxref=GeneID:107227,GenBank:XM_036161374.1,MGI:MGI:2147583;gbkey=mRNA;gene=Macrod1;product=mono-ADP ribosylhydrolase 1%2C transcript variant X1;transcript_id=XM_036161374.1;extra_copy_number=0
CM058259.1	Liftoff	exon	5086825	5086926	.	+	.	ID=exon-XM_036161374.1-2;Parent=rna-XM_036161374.1;Dbxref=GeneID:107227,GenBank:XM_036161374.1,MGI:MGI:2147583;gbkey=mRNA;gene=Macrod1;product=mono-ADP ribosylhydrolase 1%2C transcript variant X1;transcript_id=XM_036161374.1;extra_copy_number=0
CM058259.1	Liftoff	exon	5087447	5087563	.	+	.	ID=exon-XM_036161374.1-3;Parent=rna-XM_036161374.1;Dbxref=GeneID:107227,GenBank:XM_036161374.1,MGI:MGI:2147583;gbkey=mRNA;gene=Macrod1;product=mono-ADP ribosylhydrolase 1%2C transcript variant X1;transcript_id=XM_036161374.1;extra_copy_number=0
CM058259.1	Liftoff	exon	5206942	5206971	.	+	.	ID=exon-XM_036161374.1-4;Parent=rna-XM_036161374.1;Dbxref=GeneID:107227,GenBank:XM_036161374.1,MGI:MGI:2147583;gbkey=mRNA;gene=Macrod1;product=mono-ADP ribosylhydrolase 1%2C transcript variant X1;transcript_id=XM_036161374.1;extra_copy_number=0
CM058259.1	Liftoff	exon	5217780	5217896	.	+	.	ID=exon-XM_036161374.1-5;Parent=rna-XM_036161374.1;Dbxref=GeneID:107227,GenBank:XM_036161374.1,MGI:MGI:2147583;gbkey=mRNA;gene=Macrod1;product=mono-ADP ribosylhydrolase 1%2C transcript variant X1;transcript_id=XM_036161374.1;extra_copy_number=0
CM058259.1	Liftoff	exon	5218155	5218276	.	+	.	ID=exon-XM_036161374.1-6;Parent=rna-XM_036161374.1;Dbxref=GeneID:107227,GenBank:XM_036161374.1,MGI:MGI:2147583;gbkey=mRNA;gene=Macrod1;product=mono-ADP ribosylhydrolase 1%2C transcript variant X1;transcript_id=XM_036161374.1;extra_copy_number=0
CM058259.1	Liftoff	exon	5218371	5218401	.	+	.	ID=exon-XM_036161374.1-7;Parent=rna-XM_036161374.1;Dbxref=GeneID:107227,GenBank:XM_036161374.1,MGI:MGI:2147583;gbkey=mRNA;gene=Macrod1;product=mono-ADP ribosylhydrolase 1%2C transcript variant X1;transcript_id=XM_036161374.1;extra_copy_number=0
CM058259.1	Liftoff	exon	5218517	5218590	.	+	.	ID=exon-XM_036161374.1-8;Parent=rna-XM_036161374.1;Dbxref=GeneID:107227,GenBank:XM_036161374.1,MGI:MGI:2147583;gbkey=mRNA;gene=Macrod1;product=mono-ADP ribosylhydrolase 1%2C transcript variant X1;transcript_id=XM_036161374.1;extra_copy_number=0
CM058259.1	Liftoff	exon	5218898	5218975	.	+	.	ID=exon-XM_036161374.1-9;Parent=rna-XM_036161374.1;Dbxref=GeneID:107227,GenBank:XM_036161374.1,MGI:MGI:2147583;gbkey=mRNA;gene=Macrod1;product=mono-ADP ribosylhydrolase 1%2C transcript variant X1;transcript_id=XM_036161374.1;extra_copy_number=0
CM058259.1	Liftoff	exon	5219068	5219102	.	+	.	ID=exon-XM_036161374.1-10;Parent=rna-XM_036161374.1;Dbxref=GeneID:107227,GenBank:XM_036161374.1,MGI:MGI:2147583;gbkey=mRNA;gene=Macrod1;product=mono-ADP ribosylhydrolase 1%2C transcript variant X1;transcript_id=XM_036161374.1;extra_copy_number=0
CM058259.1	Liftoff	exon	5219279	5219428	.	+	.	ID=exon-XM_036161374.1-11;Parent=rna-XM_036161374.1;Dbxref=GeneID:107227,GenBank:XM_036161374.1,MGI:MGI:2147583;gbkey=mRNA;gene=Macrod1;product=mono-ADP ribosylhydrolase 1%2C transcript variant X1;transcript_id=XM_036161374.1;extra_copy_number=0
CM058259.1	Liftoff	CDS	5078251	5078542	.	+	.	ID=cds-XP_036017267.1;Parent=rna-XM_036161374.1;Dbxref=GeneID:107227,GenBank:XP_036017267.1,MGI:MGI:2147583;Name=XP_036017267.1;gbkey=CDS;gene=Macrod1;product=ADP-ribose glycohydrolase MACROD1 isoform X1;protein_id=XP_036017267.1;extra_copy_number=0
CM058259.1	Liftoff	CDS	5086825	5086926	.	+	.	ID=cds-XP_036017267.1;Parent=rna-XM_036161374.1;Dbxref=GeneID:107227,GenBank:XP_036017267.1,MGI:MGI:2147583;Name=XP_036017267.1;gbkey=CDS;gene=Macrod1;product=ADP-ribose glycohydrolase MACROD1 isoform X1;protein_id=XP_036017267.1;extra_copy_number=0
CM058259.1	Liftoff	CDS	5087447	5087563	.	+	.	ID=cds-XP_036017267.1;Parent=rna-XM_036161374.1;Dbxref=GeneID:107227,GenBank:XP_036017267.1,MGI:MGI:2147583;Name=XP_036017267.1;gbkey=CDS;gene=Macrod1;product=ADP-ribose glycohydrolase MACROD1 isoform X1;protein_id=XP_036017267.1;extra_copy_number=0
CM058259.1	Liftoff	CDS	5206942	5206971	.	+	.	ID=cds-XP_036017267.1;Parent=rna-XM_036161374.1;Dbxref=GeneID:107227,GenBank:XP_036017267.1,MGI:MGI:2147583;Name=XP_036017267.1;gbkey=CDS;gene=Macrod1;product=ADP-ribose glycohydrolase MACROD1 isoform X1;protein_id=XP_036017267.1;extra_copy_number=0
CM058259.1	Liftoff	CDS	5217780	5217896	.	+	.	ID=cds-XP_036017267.1;Parent=rna-XM_036161374.1;Dbxref=GeneID:107227,GenBank:XP_036017267.1,MGI:MGI:2147583;Name=XP_036017267.1;gbkey=CDS;gene=Macrod1;product=ADP-ribose glycohydrolase MACROD1 isoform X1;protein_id=XP_036017267.1;extra_copy_number=0
CM058259.1	Liftoff	CDS	5218155	5218276	.	+	.	ID=cds-XP_036017267.1;Parent=rna-XM_036161374.1;Dbxref=GeneID:107227,GenBank:XP_036017267.1,MGI:MGI:2147583;Name=XP_036017267.1;gbkey=CDS;gene=Macrod1;product=ADP-ribose glycohydrolase MACROD1 isoform X1;protein_id=XP_036017267.1;extra_copy_number=0
CM058259.1	Liftoff	CDS	5218371	5218401	.	+	.	ID=cds-XP_036017267.1;Parent=rna-XM_036161374.1;Dbxref=GeneID:107227,GenBank:XP_036017267.1,MGI:MGI:2147583;Name=XP_036017267.1;gbkey=CDS;gene=Macrod1;product=ADP-ribose glycohydrolase MACROD1 isoform X1;protein_id=XP_036017267.1;extra_copy_number=0
CM058259.1	Liftoff	CDS	5218517	5218590	.	+	.	ID=cds-XP_036017267.1;Parent=rna-XM_036161374.1;Dbxref=GeneID:107227,GenBank:XP_036017267.1,MGI:MGI:2147583;Name=XP_036017267.1;gbkey=CDS;gene=Macrod1;product=ADP-ribose glycohydrolase MACROD1 isoform X1;protein_id=XP_036017267.1;extra_copy_number=0
CM058259.1	Liftoff	CDS	5218898	5218975	.	+	.	ID=cds-XP_036017267.1;Parent=rna-XM_036161374.1;Dbxref=GeneID:107227,GenBank:XP_036017267.1,MGI:MGI:2147583;Name=XP_036017267.1;gbkey=CDS;gene=Macrod1;product=ADP-ribose glycohydrolase MACROD1 isoform X1;protein_id=XP_036017267.1;extra_copy_number=0
CM058259.1	Liftoff	CDS	5219068	5219102	.	+	.	ID=cds-XP_036017267.1;Parent=rna-XM_036161374.1;Dbxref=GeneID:107227,GenBank:XP_036017267.1,MGI:MGI:2147583;Name=XP_036017267.1;gbkey=CDS;gene=Macrod1;product=ADP-ribose glycohydrolase MACROD1 isoform X1;protein_id=XP_036017267.1;extra_copy_number=0
CM058259.1	Liftoff	CDS	5219279	5219279	.	+	.	ID=cds-XP_036017267.1;Parent=rna-XM_036161374.1;Dbxref=GeneID:107227,GenBank:XP_036017267.1,MGI:MGI:2147583;Name=XP_036017267.1;gbkey=CDS;gene=Macrod1;product=ADP-ribose glycohydrolase MACROD1 isoform X1;protein_id=XP_036017267.1;extra_copy_number=0
CM058259.1	Liftoff	mRNA	5078090	5219428	.	+	.	ID=rna-XM_006526563.4;Parent=gene-Macrod1;Dbxref=GeneID:107227,GenBank:XM_006526563.4,MGI:MGI:2147583;Name=XM_006526563.4;gbkey=mRNA;gene=Macrod1;model_evidence=Supporting evidence includes similarity to: 6 ESTs%2C 395 long SRA reads%2C and 100%25 coverage of the annotated genomic feature by RNAseq alignments%2C including 28 samples with support for all annotated introns;product=mono-ADP ribosylhydrolase 1%2C transcript variant X2;transcript_id=XM_006526563.4;matches_ref_protein=True;valid_ORF=True;extra_copy_number=0
CM058259.1	Liftoff	exon	5078090	5078542	.	+	.	ID=exon-XM_006526563.4-1;Parent=rna-XM_006526563.4;Dbxref=GeneID:107227,GenBank:XM_006526563.4,MGI:MGI:2147583;gbkey=mRNA;gene=Macrod1;product=mono-ADP ribosylhydrolase 1%2C transcript variant X2;transcript_id=XM_006526563.4;extra_copy_number=0
CM058259.1	Liftoff	exon	5086825	5086926	.	+	.	ID=exon-XM_006526563.4-2;Parent=rna-XM_006526563.4;Dbxref=GeneID:107227,GenBank:XM_006526563.4,MGI:MGI:2147583;gbkey=mRNA;gene=Macrod1;product=mono-ADP ribosylhydrolase 1%2C transcript variant X2;transcript_id=XM_006526563.4;extra_copy_number=0
CM058259.1	Liftoff	exon	5087447	5087563	.	+	.	ID=exon-XM_006526563.4-3;Parent=rna-XM_006526563.4;Dbxref=GeneID:107227,GenBank:XM_006526563.4,MGI:MGI:2147583;gbkey=mRNA;gene=Macrod1;product=mono-ADP ribosylhydrolase 1%2C transcript variant X2;transcript_id=XM_006526563.4;extra_copy_number=0
CM058259.1	Liftoff	exon	5217780	5217896	.	+	.	ID=exon-XM_006526563.4-4;Parent=rna-XM_006526563.4;Dbxref=GeneID:107227,GenBank:XM_006526563.4,MGI:MGI:2147583;gbkey=mRNA;gene=Macrod1;product=mono-ADP ribosylhydrolase 1%2C transcript variant X2;transcript_id=XM_006526563.4;extra_copy_number=0
```
