## Supplementary material for "Chromosome-scale genome assembly of B10.RIII, an autoimmune susceptible mouse strain": b10_swarm.gff3 (part 881 of 931)

```
CM058259.1	Liftoff	exon	5218155	5218276	.	+	.	ID=exon-XM_006526563.4-5;Parent=rna-XM_006526563.4;Dbxref=GeneID:107227,GenBank:XM_006526563.4,MGI:MGI:2147583;gbkey=mRNA;gene=Macrod1;product=mono-ADP ribosylhydrolase 1%2C transcript variant X2;transcript_id=XM_006526563.4;extra_copy_number=0
CM058259.1	Liftoff	exon	5218371	5218401	.	+	.	ID=exon-XM_006526563.4-6;Parent=rna-XM_006526563.4;Dbxref=GeneID:107227,GenBank:XM_006526563.4,MGI:MGI:2147583;gbkey=mRNA;gene=Macrod1;product=mono-ADP ribosylhydrolase 1%2C transcript variant X2;transcript_id=XM_006526563.4;extra_copy_number=0
CM058259.1	Liftoff	exon	5218517	5218590	.	+	.	ID=exon-XM_006526563.4-7;Parent=rna-XM_006526563.4;Dbxref=GeneID:107227,GenBank:XM_006526563.4,MGI:MGI:2147583;gbkey=mRNA;gene=Macrod1;product=mono-ADP ribosylhydrolase 1%2C transcript variant X2;transcript_id=XM_006526563.4;extra_copy_number=0
CM058259.1	Liftoff	exon	5218898	5218979	.	+	.	ID=exon-XM_006526563.4-8;Parent=rna-XM_006526563.4;Dbxref=GeneID:107227,GenBank:XM_006526563.4,MGI:MGI:2147583;gbkey=mRNA;gene=Macrod1;product=mono-ADP ribosylhydrolase 1%2C transcript variant X2;transcript_id=XM_006526563.4;extra_copy_number=0
CM058259.1	Liftoff	exon	5219279	5219428	.	+	.	ID=exon-XM_006526563.4-9;Parent=rna-XM_006526563.4;Dbxref=GeneID:107227,GenBank:XM_006526563.4,MGI:MGI:2147583;gbkey=mRNA;gene=Macrod1;product=mono-ADP ribosylhydrolase 1%2C transcript variant X2;transcript_id=XM_006526563.4;extra_copy_number=0
CM058259.1	Liftoff	CDS	5078251	5078542	.	+	.	ID=cds-XP_006526626.1;Parent=rna-XM_006526563.4;Dbxref=GeneID:107227,GenBank:XP_006526626.1,MGI:MGI:2147583;Name=XP_006526626.1;gbkey=CDS;gene=Macrod1;product=ADP-ribose glycohydrolase MACROD1 isoform X2;protein_id=XP_006526626.1;extra_copy_number=0
CM058259.1	Liftoff	CDS	5086825	5086926	.	+	.	ID=cds-XP_006526626.1;Parent=rna-XM_006526563.4;Dbxref=GeneID:107227,GenBank:XP_006526626.1,MGI:MGI:2147583;Name=XP_006526626.1;gbkey=CDS;gene=Macrod1;product=ADP-ribose glycohydrolase MACROD1 isoform X2;protein_id=XP_006526626.1;extra_copy_number=0
CM058259.1	Liftoff	CDS	5087447	5087563	.	+	.	ID=cds-XP_006526626.1;Parent=rna-XM_006526563.4;Dbxref=GeneID:107227,GenBank:XP_006526626.1,MGI:MGI:2147583;Name=XP_006526626.1;gbkey=CDS;gene=Macrod1;product=ADP-ribose glycohydrolase MACROD1 isoform X2;protein_id=XP_006526626.1;extra_copy_number=0
CM058259.1	Liftoff	CDS	5217780	5217896	.	+	.	ID=cds-XP_006526626.1;Parent=rna-XM_006526563.4;Dbxref=GeneID:107227,GenBank:XP_006526626.1,MGI:MGI:2147583;Name=XP_006526626.1;gbkey=CDS;gene=Macrod1;product=ADP-ribose glycohydrolase MACROD1 isoform X2;protein_id=XP_006526626.1;extra_copy_number=0
CM058259.1	Liftoff	CDS	5218155	5218276	.	+	.	ID=cds-XP_006526626.1;Parent=rna-XM_006526563.4;Dbxref=GeneID:107227,GenBank:XP_006526626.1,MGI:MGI:2147583;Name=XP_006526626.1;gbkey=CDS;gene=Macrod1;product=ADP-ribose glycohydrolase MACROD1 isoform X2;protein_id=XP_006526626.1;extra_copy_number=0
CM058259.1	Liftoff	CDS	5218371	5218401	.	+	.	ID=cds-XP_006526626.1;Parent=rna-XM_006526563.4;Dbxref=GeneID:107227,GenBank:XP_006526626.1,MGI:MGI:2147583;Name=XP_006526626.1;gbkey=CDS;gene=Macrod1;product=ADP-ribose glycohydrolase MACROD1 isoform X2;protein_id=XP_006526626.1;extra_copy_number=0
CM058259.1	Liftoff	CDS	5218517	5218590	.	+	.	ID=cds-XP_006526626.1;Parent=rna-XM_006526563.4;Dbxref=GeneID:107227,GenBank:XP_006526626.1,MGI:MGI:2147583;Name=XP_006526626.1;gbkey=CDS;gene=Macrod1;product=ADP-ribose glycohydrolase MACROD1 isoform X2;protein_id=XP_006526626.1;extra_copy_number=0
CM058259.1	Liftoff	CDS	5218898	5218979	.	+	.	ID=cds-XP_006526626.1;Parent=rna-XM_006526563.4;Dbxref=GeneID:107227,GenBank:XP_006526626.1,MGI:MGI:2147583;Name=XP_006526626.1;gbkey=CDS;gene=Macrod1;product=ADP-ribose glycohydrolase MACROD1 isoform X2;protein_id=XP_006526626.1;extra_copy_number=0
CM058259.1	Liftoff	CDS	5219279	5219316	.	+	.	ID=cds-XP_006526626.1;Parent=rna-XM_006526563.4;Dbxref=GeneID:107227,GenBank:XP_006526626.1,MGI:MGI:2147583;Name=XP_006526626.1;gbkey=CDS;gene=Macrod1;product=ADP-ribose glycohydrolase MACROD1 isoform X2;protein_id=XP_006526626.1;extra_copy_number=0
CM058259.1	Liftoff	mRNA	5078151	5219428	.	+	.	ID=rna-NM_001378919.1;Parent=gene-Macrod1;Dbxref=GeneID:107227,GenBank:NM_001378919.1,MGI:MGI:2147583;Name=NM_001378919.1;gbkey=mRNA;gene=Macrod1;product=mono-ADP ribosylhydrolase 1%2C transcript variant 2;transcript_id=NM_001378919.1;matches_ref_protein=True;valid_ORF=True;extra_copy_number=0
CM058259.1	Liftoff	exon	5078151	5078542	.	+	.	ID=exon-NM_001378919.1-1;Parent=rna-NM_001378919.1;Dbxref=GeneID:107227,GenBank:NM_001378919.1,MGI:MGI:2147583;gbkey=mRNA;gene=Macrod1;product=mono-ADP ribosylhydrolase 1%2C transcript variant 2;transcript_id=NM_001378919.1;extra_copy_number=0
CM058259.1	Liftoff	exon	5086825	5086926	.	+	.	ID=exon-NM_001378919.1-2;Parent=rna-NM_001378919.1;Dbxref=GeneID:107227,GenBank:NM_001378919.1,MGI:MGI:2147583;gbkey=mRNA;gene=Macrod1;product=mono-ADP ribosylhydrolase 1%2C transcript variant 2;transcript_id=NM_001378919.1;extra_copy_number=0
CM058259.1	Liftoff	exon	5087447	5087563	.	+	.	ID=exon-NM_001378919.1-3;Parent=rna-NM_001378919.1;Dbxref=GeneID:107227,GenBank:NM_001378919.1,MGI:MGI:2147583;gbkey=mRNA;gene=Macrod1;product=mono-ADP ribosylhydrolase 1%2C transcript variant 2;transcript_id=NM_001378919.1;extra_copy_number=0
CM058259.1	Liftoff	exon	5206942	5206971	.	+	.	ID=exon-NM_001378919.1-4;Parent=rna-NM_001378919.1;Dbxref=GeneID:107227,GenBank:NM_001378919.1,MGI:MGI:2147583;gbkey=mRNA;gene=Macrod1;product=mono-ADP ribosylhydrolase 1%2C transcript variant 2;transcript_id=NM_001378919.1;extra_copy_number=0
CM058259.1	Liftoff	exon	5217780	5217896	.	+	.	ID=exon-NM_001378919.1-5;Parent=rna-NM_001378919.1;Dbxref=GeneID:107227,GenBank:NM_001378919.1,MGI:MGI:2147583;gbkey=mRNA;gene=Macrod1;product=mono-ADP ribosylhydrolase 1%2C transcript variant 2;transcript_id=NM_001378919.1;extra_copy_number=0
CM058259.1	Liftoff	exon	5218155	5218276	.	+	.	ID=exon-NM_001378919.1-6;Parent=rna-NM_001378919.1;Dbxref=GeneID:107227,GenBank:NM_001378919.1,MGI:MGI:2147583;gbkey=mRNA;gene=Macrod1;product=mono-ADP ribosylhydrolase 1%2C transcript variant 2;transcript_id=NM_001378919.1;extra_copy_number=0
CM058259.1	Liftoff	exon	5218371	5218401	.	+	.	ID=exon-NM_001378919.1-7;Parent=rna-NM_001378919.1;Dbxref=GeneID:107227,GenBank:NM_001378919.1,MGI:MGI:2147583;gbkey=mRNA;gene=Macrod1;product=mono-ADP ribosylhydrolase 1%2C transcript variant 2;transcript_id=NM_001378919.1;extra_copy_number=0
CM058259.1	Liftoff	exon	5218517	5218590	.	+	.	ID=exon-NM_001378919.1-8;Parent=rna-NM_001378919.1;Dbxref=GeneID:107227,GenBank:NM_001378919.1,MGI:MGI:2147583;gbkey=mRNA;gene=Macrod1;product=mono-ADP ribosylhydrolase 1%2C transcript variant 2;transcript_id=NM_001378919.1;extra_copy_number=0
CM058259.1	Liftoff	exon	5218898	5218979	.	+	.	ID=exon-NM_001378919.1-9;Parent=rna-NM_001378919.1;Dbxref=GeneID:107227,GenBank:NM_001378919.1,MGI:MGI:2147583;gbkey=mRNA;gene=Macrod1;product=mono-ADP ribosylhydrolase 1%2C transcript variant 2;transcript_id=NM_001378919.1;extra_copy_number=0
CM058259.1	Liftoff	exon	5219279	5219428	.	+	.	ID=exon-NM_001378919.1-10;Parent=rna-NM_001378919.1;Dbxref=GeneID:107227,GenBank:NM_001378919.1,MGI:MGI:2147583;gbkey=mRNA;gene=Macrod1;product=mono-ADP ribosylhydrolase 1%2C transcript variant 2;transcript_id=NM_001378919.1;extra_copy_number=0
CM058259.1	Liftoff	CDS	5078251	5078542	.	+	.	ID=cds-NP_001365848.1;Parent=rna-NM_001378919.1;Dbxref=GeneID:107227,GenBank:NP_001365848.1,MGI:MGI:2147583;Name=NP_001365848.1;Note=isoform 2 is encoded by transcript variant 2;gbkey=CDS;gene=Macrod1;product=ADP-ribose glycohydrolase MACROD1 isoform 2;protein_id=NP_001365848.1;extra_copy_number=0
CM058259.1	Liftoff	CDS	5086825	5086926	.	+	.	ID=cds-NP_001365848.1;Parent=rna-NM_001378919.1;Dbxref=GeneID:107227,GenBank:NP_001365848.1,MGI:MGI:2147583;Name=NP_001365848.1;Note=isoform 2 is encoded by transcript variant 2;gbkey=CDS;gene=Macrod1;product=ADP-ribose glycohydrolase MACROD1 isoform 2;protein_id=NP_001365848.1;extra_copy_number=0
CM058259.1	Liftoff	CDS	5087447	5087563	.	+	.	ID=cds-NP_001365848.1;Parent=rna-NM_001378919.1;Dbxref=GeneID:107227,GenBank:NP_001365848.1,MGI:MGI:2147583;Name=NP_001365848.1;Note=isoform 2 is encoded by transcript variant 2;gbkey=CDS;gene=Macrod1;product=ADP-ribose glycohydrolase MACROD1 isoform 2;protein_id=NP_001365848.1;extra_copy_number=0
CM058259.1	Liftoff	CDS	5206942	5206971	.	+	.	ID=cds-NP_001365848.1;Parent=rna-NM_001378919.1;Dbxref=GeneID:107227,GenBank:NP_001365848.1,MGI:MGI:2147583;Name=NP_001365848.1;Note=isoform 2 is encoded by transcript variant 2;gbkey=CDS;gene=Macrod1;product=ADP-ribose glycohydrolase MACROD1 isoform 2;protein_id=NP_001365848.1;extra_copy_number=0
CM058259.1	Liftoff	CDS	5217780	5217896	.	+	.	ID=cds-NP_001365848.1;Parent=rna-NM_001378919.1;Dbxref=GeneID:107227,GenBank:NP_001365848.1,MGI:MGI:2147583;Name=NP_001365848.1;Note=isoform 2 is encoded by transcript variant 2;gbkey=CDS;gene=Macrod1;product=ADP-ribose glycohydrolase MACROD1 isoform 2;protein_id=NP_001365848.1;extra_copy_number=0
CM058259.1	Liftoff	CDS	5218155	5218276	.	+	.	ID=cds-NP_001365848.1;Parent=rna-NM_001378919.1;Dbxref=GeneID:107227,GenBank:NP_001365848.1,MGI:MGI:2147583;Name=NP_001365848.1;Note=isoform 2 is encoded by transcript variant 2;gbkey=CDS;gene=Macrod1;product=ADP-ribose glycohydrolase MACROD1 isoform 2;protein_id=NP_001365848.1;extra_copy_number=0
CM058259.1	Liftoff	CDS	5218371	5218401	.	+	.	ID=cds-NP_001365848.1;Parent=rna-NM_001378919.1;Dbxref=GeneID:107227,GenBank:NP_001365848.1,MGI:MGI:2147583;Name=NP_001365848.1;Note=isoform 2 is encoded by transcript variant 2;gbkey=CDS;gene=Macrod1;product=ADP-ribose glycohydrolase MACROD1 isoform 2;protein_id=NP_001365848.1;extra_copy_number=0
CM058259.1	Liftoff	CDS	5218517	5218590	.	+	.	ID=cds-NP_001365848.1;Parent=rna-NM_001378919.1;Dbxref=GeneID:107227,GenBank:NP_001365848.1,MGI:MGI:2147583;Name=NP_001365848.1;Note=isoform 2 is encoded by transcript variant 2;gbkey=CDS;gene=Macrod1;product=ADP-ribose glycohydrolase MACROD1 isoform 2;protein_id=NP_001365848.1;extra_copy_number=0
CM058259.1	Liftoff	CDS	5218898	5218979	.	+	.	ID=cds-NP_001365848.1;Parent=rna-NM_001378919.1;Dbxref=GeneID:107227,GenBank:NP_001365848.1,MGI:MGI:2147583;Name=NP_001365848.1;Note=isoform 2 is encoded by transcript variant 2;gbkey=CDS;gene=Macrod1;product=ADP-ribose glycohydrolase MACROD1 isoform 2;protein_id=NP_001365848.1;extra_copy_number=0
CM058259.1	Liftoff	CDS	5219279	5219316	.	+	.	ID=cds-NP_001365848.1;Parent=rna-NM_001378919.1;Dbxref=GeneID:107227,GenBank:NP_001365848.1,MGI:MGI:2147583;Name=NP_001365848.1;Note=isoform 2 is encoded by transcript variant 2;gbkey=CDS;gene=Macrod1;product=ADP-ribose glycohydrolase MACROD1 isoform 2;protein_id=NP_001365848.1;extra_copy_number=0
CM058259.1	Liftoff	mRNA	5078151	5089867	.	+	.	ID=rna-NM_001378920.1;Parent=gene-Macrod1;Dbxref=GeneID:107227,GenBank:NM_001378920.1,MGI:MGI:2147583;Name=NM_001378920.1;gbkey=mRNA;gene=Macrod1;product=mono-ADP ribosylhydrolase 1%2C transcript variant 3;transcript_id=NM_001378920.1;matches_ref_protein=True;valid_ORF=True;extra_copy_number=0
CM058259.1	Liftoff	exon	5078151	5078542	.	+	.	ID=exon-NM_001378920.1-1;Parent=rna-NM_001378920.1;Dbxref=GeneID:107227,GenBank:NM_001378920.1,MGI:MGI:2147583;gbkey=mRNA;gene=Macrod1;product=mono-ADP ribosylhydrolase 1%2C transcript variant 3;transcript_id=NM_001378920.1;extra_copy_number=0
CM058259.1	Liftoff	exon	5086825	5086926	.	+	.	ID=exon-NM_001378920.1-2;Parent=rna-NM_001378920.1;Dbxref=GeneID:107227,GenBank:NM_001378920.1,MGI:MGI:2147583;gbkey=mRNA;gene=Macrod1;product=mono-ADP ribosylhydrolase 1%2C transcript variant 3;transcript_id=NM_001378920.1;extra_copy_number=0
CM058259.1	Liftoff	exon	5087447	5087563	.	+	.	ID=exon-NM_001378920.1-3;Parent=rna-NM_001378920.1;Dbxref=GeneID:107227,GenBank:NM_001378920.1,MGI:MGI:2147583;gbkey=mRNA;gene=Macrod1;product=mono-ADP ribosylhydrolase 1%2C transcript variant 3;transcript_id=NM_001378920.1;extra_copy_number=0
CM058259.1	Liftoff	exon	5088863	5089867	.	+	.	ID=exon-NM_001378920.1-4;Parent=rna-NM_001378920.1;Dbxref=GeneID:107227,GenBank:NM_001378920.1,MGI:MGI:2147583;gbkey=mRNA;gene=Macrod1;product=mono-ADP ribosylhydrolase 1%2C transcript variant 3;transcript_id=NM_001378920.1;extra_copy_number=0
CM058259.1	Liftoff	CDS	5078251	5078542	.	+	.	ID=cds-NP_001365849.1;Parent=rna-NM_001378920.1;Dbxref=GeneID:107227,GenBank:NP_001365849.1,MGI:MGI:2147583;Name=NP_001365849.1;Note=isoform 3 is encoded by transcript variant 3;gbkey=CDS;gene=Macrod1;product=ADP-ribose glycohydrolase MACROD1 isoform 3;protein_id=NP_001365849.1;extra_copy_number=0
CM058259.1	Liftoff	CDS	5086825	5086926	.	+	.	ID=cds-NP_001365849.1;Parent=rna-NM_001378920.1;Dbxref=GeneID:107227,GenBank:NP_001365849.1,MGI:MGI:2147583;Name=NP_001365849.1;Note=isoform 3 is encoded by transcript variant 3;gbkey=CDS;gene=Macrod1;product=ADP-ribose glycohydrolase MACROD1 isoform 3;protein_id=NP_001365849.1;extra_copy_number=0
CM058259.1	Liftoff	CDS	5087447	5087563	.	+	.	ID=cds-NP_001365849.1;Parent=rna-NM_001378920.1;Dbxref=GeneID:107227,GenBank:NP_001365849.1,MGI:MGI:2147583;Name=NP_001365849.1;Note=isoform 3 is encoded by transcript variant 3;gbkey=CDS;gene=Macrod1;product=ADP-ribose glycohydrolase MACROD1 isoform 3;protein_id=NP_001365849.1;extra_copy_number=0
CM058259.1	Liftoff	CDS	5088863	5089173	.	+	.	ID=cds-NP_001365849.1;Parent=rna-NM_001378920.1;Dbxref=GeneID:107227,GenBank:NP_001365849.1,MGI:MGI:2147583;Name=NP_001365849.1;Note=isoform 3 is encoded by transcript variant 3;gbkey=CDS;gene=Macrod1;product=ADP-ribose glycohydrolase MACROD1 isoform 3;protein_id=NP_001365849.1;extra_copy_number=0
CM058259.1	Liftoff	mRNA	5078151	5219428	.	+	.	ID=rna-NM_001403538.1;Parent=gene-Macrod1;Dbxref=GeneID:107227,GenBank:NM_001403538.1,MGI:MGI:2147583;Name=NM_001403538.1;gbkey=mRNA;gene=Macrod1;product=mono-ADP ribosylhydrolase 1%2C transcript variant 5;transcript_id=NM_001403538.1;matches_ref_protein=True;valid_ORF=True;extra_copy_number=0
CM058259.1	Liftoff	exon	5078151	5078542	.	+	.	ID=exon-NM_001403538.1-1;Parent=rna-NM_001403538.1;Dbxref=GeneID:107227,GenBank:NM_001403538.1,MGI:MGI:2147583;gbkey=mRNA;gene=Macrod1;product=mono-ADP ribosylhydrolase 1%2C transcript variant 5;transcript_id=NM_001403538.1;extra_copy_number=0
CM058259.1	Liftoff	exon	5087447	5087563	.	+	.	ID=exon-NM_001403538.1-2;Parent=rna-NM_001403538.1;Dbxref=GeneID:107227,GenBank:NM_001403538.1,MGI:MGI:2147583;gbkey=mRNA;gene=Macrod1;product=mono-ADP ribosylhydrolase 1%2C transcript variant 5;transcript_id=NM_001403538.1;extra_copy_number=0
CM058259.1	Liftoff	exon	5206942	5206971	.	+	.	ID=exon-NM_001403538.1-3;Parent=rna-NM_001403538.1;Dbxref=GeneID:107227,GenBank:NM_001403538.1,MGI:MGI:2147583;gbkey=mRNA;gene=Macrod1;product=mono-ADP ribosylhydrolase 1%2C transcript variant 5;transcript_id=NM_001403538.1;extra_copy_number=0
CM058259.1	Liftoff	exon	5217780	5217896	.	+	.	ID=exon-NM_001403538.1-4;Parent=rna-NM_001403538.1;Dbxref=GeneID:107227,GenBank:NM_001403538.1,MGI:MGI:2147583;gbkey=mRNA;gene=Macrod1;product=mono-ADP ribosylhydrolase 1%2C transcript variant 5;transcript_id=NM_001403538.1;extra_copy_number=0
CM058259.1	Liftoff	exon	5218155	5218276	.	+	.	ID=exon-NM_001403538.1-5;Parent=rna-NM_001403538.1;Dbxref=GeneID:107227,GenBank:NM_001403538.1,MGI:MGI:2147583;gbkey=mRNA;gene=Macrod1;product=mono-ADP ribosylhydrolase 1%2C transcript variant 5;transcript_id=NM_001403538.1;extra_copy_number=0
CM058259.1	Liftoff	exon	5218371	5218401	.	+	.	ID=exon-NM_001403538.1-6;Parent=rna-NM_001403538.1;Dbxref=GeneID:107227,GenBank:NM_001403538.1,MGI:MGI:2147583;gbkey=mRNA;gene=Macrod1;product=mono-ADP ribosylhydrolase 1%2C transcript variant 5;transcript_id=NM_001403538.1;extra_copy_number=0
CM058259.1	Liftoff	exon	5218517	5218590	.	+	.	ID=exon-NM_001403538.1-7;Parent=rna-NM_001403538.1;Dbxref=GeneID:107227,GenBank:NM_001403538.1,MGI:MGI:2147583;gbkey=mRNA;gene=Macrod1;product=mono-ADP ribosylhydrolase 1%2C transcript variant 5;transcript_id=NM_001403538.1;extra_copy_number=0
CM058259.1	Liftoff	exon	5218898	5218979	.	+	.	ID=exon-NM_001403538.1-8;Parent=rna-NM_001403538.1;Dbxref=GeneID:107227,GenBank:NM_001403538.1,MGI:MGI:2147583;gbkey=mRNA;gene=Macrod1;product=mono-ADP ribosylhydrolase 1%2C transcript variant 5;transcript_id=NM_001403538.1;extra_copy_number=0
CM058259.1	Liftoff	exon	5219068	5219102	.	+	.	ID=exon-NM_001403538.1-9;Parent=rna-NM_001403538.1;Dbxref=GeneID:107227,GenBank:NM_001403538.1,MGI:MGI:2147583;gbkey=mRNA;gene=Macrod1;product=mono-ADP ribosylhydrolase 1%2C transcript variant 5;transcript_id=NM_001403538.1;extra_copy_number=0
CM058259.1	Liftoff	exon	5219279	5219428	.	+	.	ID=exon-NM_001403538.1-10;Parent=rna-NM_001403538.1;Dbxref=GeneID:107227,GenBank:NM_001403538.1,MGI:MGI:2147583;gbkey=mRNA;gene=Macrod1;product=mono-ADP ribosylhydrolase 1%2C transcript variant 5;transcript_id=NM_001403538.1;extra_copy_number=0
CM058259.1	Liftoff	CDS	5078251	5078542	.	+	.	ID=cds-NP_001390467.1;Parent=rna-NM_001403538.1;Dbxref=GeneID:107227,GenBank:NP_001390467.1,MGI:MGI:2147583;Name=NP_001390467.1;Note=isoform 5 is encoded by transcript variant 5;gbkey=CDS;gene=Macrod1;product=ADP-ribose glycohydrolase MACROD1 isoform 5;protein_id=NP_001390467.1;extra_copy_number=0
CM058259.1	Liftoff	CDS	5087447	5087563	.	+	.	ID=cds-NP_001390467.1;Parent=rna-NM_001403538.1;Dbxref=GeneID:107227,GenBank:NP_001390467.1,MGI:MGI:2147583;Name=NP_001390467.1;Note=isoform 5 is encoded by transcript variant 5;gbkey=CDS;gene=Macrod1;product=ADP-ribose glycohydrolase MACROD1 isoform 5;protein_id=NP_001390467.1;extra_copy_number=0
CM058259.1	Liftoff	CDS	5206942	5206971	.	+	.	ID=cds-NP_001390467.1;Parent=rna-NM_001403538.1;Dbxref=GeneID:107227,GenBank:NP_001390467.1,MGI:MGI:2147583;Name=NP_001390467.1;Note=isoform 5 is encoded by transcript variant 5;gbkey=CDS;gene=Macrod1;product=ADP-ribose glycohydrolase MACROD1 isoform 5;protein_id=NP_001390467.1;extra_copy_number=0
CM058259.1	Liftoff	CDS	5217780	5217896	.	+	.	ID=cds-NP_001390467.1;Parent=rna-NM_001403538.1;Dbxref=GeneID:107227,GenBank:NP_001390467.1,MGI:MGI:2147583;Name=NP_001390467.1;Note=isoform 5 is encoded by transcript variant 5;gbkey=CDS;gene=Macrod1;product=ADP-ribose glycohydrolase MACROD1 isoform 5;protein_id=NP_001390467.1;extra_copy_number=0
CM058259.1	Liftoff	CDS	5218155	5218276	.	+	.	ID=cds-NP_001390467.1;Parent=rna-NM_001403538.1;Dbxref=GeneID:107227,GenBank:NP_001390467.1,MGI:MGI:2147583;Name=NP_001390467.1;Note=isoform 5 is encoded by transcript variant 5;gbkey=CDS;gene=Macrod1;product=ADP-ribose glycohydrolase MACROD1 isoform 5;protein_id=NP_001390467.1;extra_copy_number=0
CM058259.1	Liftoff	CDS	5218371	5218401	.	+	.	ID=cds-NP_001390467.1;Parent=rna-NM_001403538.1;Dbxref=GeneID:107227,GenBank:NP_001390467.1,MGI:MGI:2147583;Name=NP_001390467.1;Note=isoform 5 is encoded by transcript variant 5;gbkey=CDS;gene=Macrod1;product=ADP-ribose glycohydrolase MACROD1 isoform 5;protein_id=NP_001390467.1;extra_copy_number=0
CM058259.1	Liftoff	CDS	5218517	5218590	.	+	.	ID=cds-NP_001390467.1;Parent=rna-NM_001403538.1;Dbxref=GeneID:107227,GenBank:NP_001390467.1,MGI:MGI:2147583;Name=NP_001390467.1;Note=isoform 5 is encoded by transcript variant 5;gbkey=CDS;gene=Macrod1;product=ADP-ribose glycohydrolase MACROD1 isoform 5;protein_id=NP_001390467.1;extra_copy_number=0
CM058259.1	Liftoff	CDS	5218898	5218979	.	+	.	ID=cds-NP_001390467.1;Parent=rna-NM_001403538.1;Dbxref=GeneID:107227,GenBank:NP_001390467.1,MGI:MGI:2147583;Name=NP_001390467.1;Note=isoform 5 is encoded by transcript variant 5;gbkey=CDS;gene=Macrod1;product=ADP-ribose glycohydrolase MACROD1 isoform 5;protein_id=NP_001390467.1;extra_copy_number=0
CM058259.1	Liftoff	CDS	5219068	5219072	.	+	.	ID=cds-NP_001390467.1;Parent=rna-NM_001403538.1;Dbxref=GeneID:107227,GenBank:NP_001390467.1,MGI:MGI:2147583;Name=NP_001390467.1;Note=isoform 5 is encoded by transcript variant 5;gbkey=CDS;gene=Macrod1;product=ADP-ribose glycohydrolase MACROD1 isoform 5;protein_id=NP_001390467.1;extra_copy_number=0
CM058259.1	Liftoff	mRNA	5078151	5219428	.	+	.	ID=rna-NM_001403540.1;Parent=gene-Macrod1;Dbxref=GeneID:107227,GenBank:NM_001403540.1,MGI:MGI:2147583;Name=NM_001403540.1;gbkey=mRNA;gene=Macrod1;product=mono-ADP ribosylhydrolase 1%2C transcript variant 4;transcript_id=NM_001403540.1;matches_ref_protein=True;valid_ORF=True;extra_copy_number=0
CM058259.1	Liftoff	exon	5078151	5078542	.	+	.	ID=exon-NM_001403540.1-1;Parent=rna-NM_001403540.1;Dbxref=GeneID:107227,GenBank:NM_001403540.1,MGI:MGI:2147583;gbkey=mRNA;gene=Macrod1;product=mono-ADP ribosylhydrolase 1%2C transcript variant 4;transcript_id=NM_001403540.1;extra_copy_number=0
CM058259.1	Liftoff	exon	5086825	5086926	.	+	.	ID=exon-NM_001403540.1-2;Parent=rna-NM_001403540.1;Dbxref=GeneID:107227,GenBank:NM_001403540.1,MGI:MGI:2147583;gbkey=mRNA;gene=Macrod1;product=mono-ADP ribosylhydrolase 1%2C transcript variant 4;transcript_id=NM_001403540.1;extra_copy_number=0
CM058259.1	Liftoff	exon	5087447	5087563	.	+	.	ID=exon-NM_001403540.1-3;Parent=rna-NM_001403540.1;Dbxref=GeneID:107227,GenBank:NM_001403540.1,MGI:MGI:2147583;gbkey=mRNA;gene=Macrod1;product=mono-ADP ribosylhydrolase 1%2C transcript variant 4;transcript_id=NM_001403540.1;extra_copy_number=0
CM058259.1	Liftoff	exon	5217780	5217896	.	+	.	ID=exon-NM_001403540.1-4;Parent=rna-NM_001403540.1;Dbxref=GeneID:107227,GenBank:NM_001403540.1,MGI:MGI:2147583;gbkey=mRNA;gene=Macrod1;product=mono-ADP ribosylhydrolase 1%2C transcript variant 4;transcript_id=NM_001403540.1;extra_copy_number=0
CM058259.1	Liftoff	exon	5218155	5218276	.	+	.	ID=exon-NM_001403540.1-5;Parent=rna-NM_001403540.1;Dbxref=GeneID:107227,GenBank:NM_001403540.1,MGI:MGI:2147583;gbkey=mRNA;gene=Macrod1;product=mono-ADP ribosylhydrolase 1%2C transcript variant 4;transcript_id=NM_001403540.1;extra_copy_number=0
CM058259.1	Liftoff	exon	5218371	5218401	.	+	.	ID=exon-NM_001403540.1-6;Parent=rna-NM_001403540.1;Dbxref=GeneID:107227,GenBank:NM_001403540.1,MGI:MGI:2147583;gbkey=mRNA;gene=Macrod1;product=mono-ADP ribosylhydrolase 1%2C transcript variant 4;transcript_id=NM_001403540.1;extra_copy_number=0
CM058259.1	Liftoff	exon	5218517	5218590	.	+	.	ID=exon-NM_001403540.1-7;Parent=rna-NM_001403540.1;Dbxref=GeneID:107227,GenBank:NM_001403540.1,MGI:MGI:2147583;gbkey=mRNA;gene=Macrod1;product=mono-ADP ribosylhydrolase 1%2C transcript variant 4;transcript_id=NM_001403540.1;extra_copy_number=0
CM058259.1	Liftoff	exon	5218898	5218979	.	+	.	ID=exon-NM_001403540.1-8;Parent=rna-NM_001403540.1;Dbxref=GeneID:107227,GenBank:NM_001403540.1,MGI:MGI:2147583;gbkey=mRNA;gene=Macrod1;product=mono-ADP ribosylhydrolase 1%2C transcript variant 4;transcript_id=NM_001403540.1;extra_copy_number=0
CM058259.1	Liftoff	exon	5219068	5219102	.	+	.	ID=exon-NM_001403540.1-9;Parent=rna-NM_001403540.1;Dbxref=GeneID:107227,GenBank:NM_001403540.1,MGI:MGI:2147583;gbkey=mRNA;gene=Macrod1;product=mono-ADP ribosylhydrolase 1%2C transcript variant 4;transcript_id=NM_001403540.1;extra_copy_number=0
CM058259.1	Liftoff	exon	5219279	5219428	.	+	.	ID=exon-NM_001403540.1-10;Parent=rna-NM_001403540.1;Dbxref=GeneID:107227,GenBank:NM_001403540.1,MGI:MGI:2147583;gbkey=mRNA;gene=Macrod1;product=mono-ADP ribosylhydrolase 1%2C transcript variant 4;transcript_id=NM_001403540.1;extra_copy_number=0
CM058259.1	Liftoff	CDS	5078251	5078542	.	+	.	ID=cds-NP_001390469.1;Parent=rna-NM_001403540.1;Dbxref=GeneID:107227,GenBank:NP_001390469.1,MGI:MGI:2147583;Name=NP_001390469.1;Note=isoform 4 is encoded by transcript variant 4;gbkey=CDS;gene=Macrod1;product=ADP-ribose glycohydrolase MACROD1 isoform 4;protein_id=NP_001390469.1;extra_copy_number=0
CM058259.1	Liftoff	CDS	5086825	5086926	.	+	.	ID=cds-NP_001390469.1;Parent=rna-NM_001403540.1;Dbxref=GeneID:107227,GenBank:NP_001390469.1,MGI:MGI:2147583;Name=NP_001390469.1;Note=isoform 4 is encoded by transcript variant 4;gbkey=CDS;gene=Macrod1;product=ADP-ribose glycohydrolase MACROD1 isoform 4;protein_id=NP_001390469.1;extra_copy_number=0
CM058259.1	Liftoff	CDS	5087447	5087563	.	+	.	ID=cds-NP_001390469.1;Parent=rna-NM_001403540.1;Dbxref=GeneID:107227,GenBank:NP_001390469.1,MGI:MGI:2147583;Name=NP_001390469.1;Note=isoform 4 is encoded by transcript variant 4;gbkey=CDS;gene=Macrod1;product=ADP-ribose glycohydrolase MACROD1 isoform 4;protein_id=NP_001390469.1;extra_copy_number=0
CM058259.1	Liftoff	CDS	5217780	5217896	.	+	.	ID=cds-NP_001390469.1;Parent=rna-NM_001403540.1;Dbxref=GeneID:107227,GenBank:NP_001390469.1,MGI:MGI:2147583;Name=NP_001390469.1;Note=isoform 4 is encoded by transcript variant 4;gbkey=CDS;gene=Macrod1;product=ADP-ribose glycohydrolase MACROD1 isoform 4;protein_id=NP_001390469.1;extra_copy_number=0
CM058259.1	Liftoff	CDS	5218155	5218276	.	+	.	ID=cds-NP_001390469.1;Parent=rna-NM_001403540.1;Dbxref=GeneID:107227,GenBank:NP_001390469.1,MGI:MGI:2147583;Name=NP_001390469.1;Note=isoform 4 is encoded by transcript variant 4;gbkey=CDS;gene=Macrod1;product=ADP-ribose glycohydrolase MACROD1 isoform 4;protein_id=NP_001390469.1;extra_copy_number=0
CM058259.1	Liftoff	CDS	5218371	5218401	.	+	.	ID=cds-NP_001390469.1;Parent=rna-NM_001403540.1;Dbxref=GeneID:107227,GenBank:NP_001390469.1,MGI:MGI:2147583;Name=NP_001390469.1;Note=isoform 4 is encoded by transcript variant 4;gbkey=CDS;gene=Macrod1;product=ADP-ribose glycohydrolase MACROD1 isoform 4;protein_id=NP_001390469.1;extra_copy_number=0
CM058259.1	Liftoff	CDS	5218517	5218590	.	+	.	ID=cds-NP_001390469.1;Parent=rna-NM_001403540.1;Dbxref=GeneID:107227,GenBank:NP_001390469.1,MGI:MGI:2147583;Name=NP_001390469.1;Note=isoform 4 is encoded by transcript variant 4;gbkey=CDS;gene=Macrod1;product=ADP-ribose glycohydrolase MACROD1 isoform 4;protein_id=NP_001390469.1;extra_copy_number=0
CM058259.1	Liftoff	CDS	5218898	5218979	.	+	.	ID=cds-NP_001390469.1;Parent=rna-NM_001403540.1;Dbxref=GeneID:107227,GenBank:NP_001390469.1,MGI:MGI:2147583;Name=NP_001390469.1;Note=isoform 4 is encoded by transcript variant 4;gbkey=CDS;gene=Macrod1;product=ADP-ribose glycohydrolase MACROD1 isoform 4;protein_id=NP_001390469.1;extra_copy_number=0
CM058259.1	Liftoff	CDS	5219068	5219072	.	+	.	ID=cds-NP_001390469.1;Parent=rna-NM_001403540.1;Dbxref=GeneID:107227,GenBank:NP_001390469.1,MGI:MGI:2147583;Name=NP_001390469.1;Note=isoform 4 is encoded by transcript variant 4;gbkey=CDS;gene=Macrod1;product=ADP-ribose glycohydrolase MACROD1 isoform 4;protein_id=NP_001390469.1;extra_copy_number=0
CM058259.1	Liftoff	mRNA	5078151	5219428	.	+	.	ID=rna-NM_134147.5;Parent=gene-Macrod1;Dbxref=GeneID:107227,GenBank:NM_134147.5,MGI:MGI:2147583;Name=NM_134147.5;gbkey=mRNA;gene=Macrod1;product=mono-ADP ribosylhydrolase 1%2C transcript variant 1;tag=RefSeq Select;transcript_id=NM_134147.5;matches_ref_protein=True;valid_ORF=True;extra_copy_number=0
CM058259.1	Liftoff	exon	5078151	5078542	.	+	.	ID=exon-NM_134147.5-1;Parent=rna-NM_134147.5;Dbxref=GeneID:107227,GenBank:NM_134147.5,MGI:MGI:2147583;gbkey=mRNA;gene=Macrod1;product=mono-ADP ribosylhydrolase 1%2C transcript variant 1;tag=RefSeq Select;transcript_id=NM_134147.5;extra_copy_number=0
CM058259.1	Liftoff	exon	5086825	5086926	.	+	.	ID=exon-NM_134147.5-2;Parent=rna-NM_134147.5;Dbxref=GeneID:107227,GenBank:NM_134147.5,MGI:MGI:2147583;gbkey=mRNA;gene=Macrod1;product=mono-ADP ribosylhydrolase 1%2C transcript variant 1;tag=RefSeq Select;transcript_id=NM_134147.5;extra_copy_number=0
CM058259.1	Liftoff	exon	5087447	5087563	.	+	.	ID=exon-NM_134147.5-3;Parent=rna-NM_134147.5;Dbxref=GeneID:107227,GenBank:NM_134147.5,MGI:MGI:2147583;gbkey=mRNA;gene=Macrod1;product=mono-ADP ribosylhydrolase 1%2C transcript variant 1;tag=RefSeq Select;transcript_id=NM_134147.5;extra_copy_number=0
CM058259.1	Liftoff	exon	5206942	5206971	.	+	.	ID=exon-NM_134147.5-4;Parent=rna-NM_134147.5;Dbxref=GeneID:107227,GenBank:NM_134147.5,MGI:MGI:2147583;gbkey=mRNA;gene=Macrod1;product=mono-ADP ribosylhydrolase 1%2C transcript variant 1;tag=RefSeq Select;transcript_id=NM_134147.5;extra_copy_number=0
CM058259.1	Liftoff	exon	5217780	5217896	.	+	.	ID=exon-NM_134147.5-5;Parent=rna-NM_134147.5;Dbxref=GeneID:107227,GenBank:NM_134147.5,MGI:MGI:2147583;gbkey=mRNA;gene=Macrod1;product=mono-ADP ribosylhydrolase 1%2C transcript variant 1;tag=RefSeq Select;transcript_id=NM_134147.5;extra_copy_number=0
CM058259.1	Liftoff	exon	5218155	5218276	.	+	.	ID=exon-NM_134147.5-6;Parent=rna-NM_134147.5;Dbxref=GeneID:107227,GenBank:NM_134147.5,MGI:MGI:2147583;gbkey=mRNA;gene=Macrod1;product=mono-ADP ribosylhydrolase 1%2C transcript variant 1;tag=RefSeq Select;transcript_id=NM_134147.5;extra_copy_number=0
CM058259.1	Liftoff	exon	5218371	5218401	.	+	.	ID=exon-NM_134147.5-7;Parent=rna-NM_134147.5;Dbxref=GeneID:107227,GenBank:NM_134147.5,MGI:MGI:2147583;gbkey=mRNA;gene=Macrod1;product=mono-ADP ribosylhydrolase 1%2C transcript variant 1;tag=RefSeq Select;transcript_id=NM_134147.5;extra_copy_number=0
CM058259.1	Liftoff	exon	5218517	5218590	.	+	.	ID=exon-NM_134147.5-8;Parent=rna-NM_134147.5;Dbxref=GeneID:107227,GenBank:NM_134147.5,MGI:MGI:2147583;gbkey=mRNA;gene=Macrod1;product=mono-ADP ribosylhydrolase 1%2C transcript variant 1;tag=RefSeq Select;transcript_id=NM_134147.5;extra_copy_number=0
CM058259.1	Liftoff	exon	5218898	5218979	.	+	.	ID=exon-NM_134147.5-9;Parent=rna-NM_134147.5;Dbxref=GeneID:107227,GenBank:NM_134147.5,MGI:MGI:2147583;gbkey=mRNA;gene=Macrod1;product=mono-ADP ribosylhydrolase 1%2C transcript variant 1;tag=RefSeq Select;transcript_id=NM_134147.5;extra_copy_number=0
CM058259.1	Liftoff	exon	5219068	5219102	.	+	.	ID=exon-NM_134147.5-10;Parent=rna-NM_134147.5;Dbxref=GeneID:107227,GenBank:NM_134147.5,MGI:MGI:2147583;gbkey=mRNA;gene=Macrod1;product=mono-ADP ribosylhydrolase 1%2C transcript variant 1;tag=RefSeq Select;transcript_id=NM_134147.5;extra_copy_number=0
CM058259.1	Liftoff	exon	5219279	5219428	.	+	.	ID=exon-NM_134147.5-11;Parent=rna-NM_134147.5;Dbxref=GeneID:107227,GenBank:NM_134147.5,MGI:MGI:2147583;gbkey=mRNA;gene=Macrod1;product=mono-ADP ribosylhydrolase 1%2C transcript variant 1;tag=RefSeq Select;transcript_id=NM_134147.5;extra_copy_number=0
CM058259.1	Liftoff	CDS	5078251	5078542	.	+	.	ID=cds-NP_598908.2;Parent=rna-NM_134147.5;Dbxref=CCDS:CCDS50376.1,GeneID:107227,GenBank:NP_598908.2,MGI:MGI:2147583;Name=NP_598908.2;Note=isoform 1 is encoded by transcript variant 1;gbkey=CDS;gene=Macrod1;product=ADP-ribose glycohydrolase MACROD1 isoform 1;protein_id=NP_598908.2;tag=RefSeq Select;extra_copy_number=0
CM058259.1	Liftoff	CDS	5086825	5086926	.	+	.	ID=cds-NP_598908.2;Parent=rna-NM_134147.5;Dbxref=CCDS:CCDS50376.1,GeneID:107227,GenBank:NP_598908.2,MGI:MGI:2147583;Name=NP_598908.2;Note=isoform 1 is encoded by transcript variant 1;gbkey=CDS;gene=Macrod1;product=ADP-ribose glycohydrolase MACROD1 isoform 1;protein_id=NP_598908.2;tag=RefSeq Select;extra_copy_number=0
CM058259.1	Liftoff	CDS	5087447	5087563	.	+	.	ID=cds-NP_598908.2;Parent=rna-NM_134147.5;Dbxref=CCDS:CCDS50376.1,GeneID:107227,GenBank:NP_598908.2,MGI:MGI:2147583;Name=NP_598908.2;Note=isoform 1 is encoded by transcript variant 1;gbkey=CDS;gene=Macrod1;product=ADP-ribose glycohydrolase MACROD1 isoform 1;protein_id=NP_598908.2;tag=RefSeq Select;extra_copy_number=0
CM058259.1	Liftoff	CDS	5206942	5206971	.	+	.	ID=cds-NP_598908.2;Parent=rna-NM_134147.5;Dbxref=CCDS:CCDS50376.1,GeneID:107227,GenBank:NP_598908.2,MGI:MGI:2147583;Name=NP_598908.2;Note=isoform 1 is encoded by transcript variant 1;gbkey=CDS;gene=Macrod1;product=ADP-ribose glycohydrolase MACROD1 isoform 1;protein_id=NP_598908.2;tag=RefSeq Select;extra_copy_number=0
CM058259.1	Liftoff	CDS	5217780	5217896	.	+	.	ID=cds-NP_598908.2;Parent=rna-NM_134147.5;Dbxref=CCDS:CCDS50376.1,GeneID:107227,GenBank:NP_598908.2,MGI:MGI:2147583;Name=NP_598908.2;Note=isoform 1 is encoded by transcript variant 1;gbkey=CDS;gene=Macrod1;product=ADP-ribose glycohydrolase MACROD1 isoform 1;protein_id=NP_598908.2;tag=RefSeq Select;extra_copy_number=0
CM058259.1	Liftoff	CDS	5218155	5218276	.	+	.	ID=cds-NP_598908.2;Parent=rna-NM_134147.5;Dbxref=CCDS:CCDS50376.1,GeneID:107227,GenBank:NP_598908.2,MGI:MGI:2147583;Name=NP_598908.2;Note=isoform 1 is encoded by transcript variant 1;gbkey=CDS;gene=Macrod1;product=ADP-ribose glycohydrolase MACROD1 isoform 1;protein_id=NP_598908.2;tag=RefSeq Select;extra_copy_number=0
CM058259.1	Liftoff	CDS	5218371	5218401	.	+	.	ID=cds-NP_598908.2;Parent=rna-NM_134147.5;Dbxref=CCDS:CCDS50376.1,GeneID:107227,GenBank:NP_598908.2,MGI:MGI:2147583;Name=NP_598908.2;Note=isoform 1 is encoded by transcript variant 1;gbkey=CDS;gene=Macrod1;product=ADP-ribose glycohydrolase MACROD1 isoform 1;protein_id=NP_598908.2;tag=RefSeq Select;extra_copy_number=0
CM058259.1	Liftoff	CDS	5218517	5218590	.	+	.	ID=cds-NP_598908.2;Parent=rna-NM_134147.5;Dbxref=CCDS:CCDS50376.1,GeneID:107227,GenBank:NP_598908.2,MGI:MGI:2147583;Name=NP_598908.2;Note=isoform 1 is encoded by transcript variant 1;gbkey=CDS;gene=Macrod1;product=ADP-ribose glycohydrolase MACROD1 isoform 1;protein_id=NP_598908.2;tag=RefSeq Select;extra_copy_number=0
CM058259.1	Liftoff	CDS	5218898	5218979	.	+	.	ID=cds-NP_598908.2;Parent=rna-NM_134147.5;Dbxref=CCDS:CCDS50376.1,GeneID:107227,GenBank:NP_598908.2,MGI:MGI:2147583;Name=NP_598908.2;Note=isoform 1 is encoded by transcript variant 1;gbkey=CDS;gene=Macrod1;product=ADP-ribose glycohydrolase MACROD1 isoform 1;protein_id=NP_598908.2;tag=RefSeq Select;extra_copy_number=0
CM058259.1	Liftoff	CDS	5219068	5219072	.	+	.	ID=cds-NP_598908.2;Parent=rna-NM_134147.5;Dbxref=CCDS:CCDS50376.1,GeneID:107227,GenBank:NP_598908.2,MGI:MGI:2147583;Name=NP_598908.2;Note=isoform 1 is encoded by transcript variant 1;gbkey=CDS;gene=Macrod1;product=ADP-ribose glycohydrolase MACROD1 isoform 1;protein_id=NP_598908.2;tag=RefSeq Select;extra_copy_number=0
CM058259.1	Liftoff	match	5087762	5088149	.	+	.	ID=fd5b26c2-32db-4ad6-af4f-0a3a459b4a92;Target=NG_153486.1 1 388 +;assembly_bases_aln=388;assembly_bases_seq=388;bit_score=723.127;blast_aligner=1;blast_score=388;common_component=0;e_value=0;filter_score=0;for_remapping=2;gap_count=0;hsp_percent_coverage=100;matchable_bases=388;matched_bases=388;num_ident=388;num_mismatch=0;pct_coverage=100;pct_coverage_hiqual=100;pct_identity_gap=100;pct_identity_gapopen_only=100;pct_identity_ungap=100;rank=1;weighted_identity=1;coverage=1.0;sequence_ID=1.0;extra_copy_number=0;copy_num_ID=fd5b26c2-32db-4ad6-af4f-0a3a459b4a92_0
CM058259.1	Liftoff	enhancer	5087862	5088049	.	.	.	ID=id-GeneID:128927882;Dbxref=GeneID:128927882;Note=cis-regulatory module chr19:7140992-7141179 (MGSCv37/mm9 assembly coordinates);experiment=EXISTENCE:reporter gene assay evidence [ECO:0000049][PMID:25872643];function=activates a minimal SCP1 promoter by CapStarr-seq with strong activity in P5424 T cells and NIH3T3 fibroblasts {active_cell/tissue: P5424 T cell | NIH3T3};gbkey=regulatory;regulatory_class=enhancer;coverage=1.0;sequence_ID=1.0;extra_copy_number=0;copy_num_ID=id-GeneID:128927882_0
CM058259.1	Liftoff	biological_region	5087862	5088049	.	+	.	ID=id-GeneID:128927882-2;Dbxref=GeneID:128927882;Name=biological region;gbkey=Region;standard_name=CapStarr-seq enhancer MGSCv37_chr19:7140992-7141179;coverage=1.0;sequence_ID=1.0;extra_copy_number=0;copy_num_ID=id-GeneID:128927882-2_0
CM058259.1	Liftoff	gene	5103425	5112133	.	+	.	ID=gene-5730409K12Rik;Dbxref=GeneID:70494,MGI:MGI:1917744;Name=5730409K12Rik;description=RIKEN cDNA 5730409K12 gene;gbkey=Gene;gene=5730409K12Rik;gene_biotype=misc_RNA;coverage=1.0;sequence_ID=1.0;extra_copy_number=0;copy_num_ID=gene-5730409K12Rik_0
CM058259.1	Liftoff	transcript	5103425	5112133	.	+	.	ID=rna-XR_105990.6;Parent=gene-5730409K12Rik;Dbxref=GeneID:70494,GenBank:XR_105990.6,MGI:MGI:1917744;Name=XR_105990.6;gbkey=misc_RNA;gene=5730409K12Rik;model_evidence=Supporting evidence includes similarity to: 1 mRNA%2C 28 long SRA reads%2C and 100%25 coverage of the annotated genomic feature by RNAseq alignments;product=RIKEN cDNA 5730409K12 gene;transcript_id=XR_105990.6;extra_copy_number=0
CM058259.1	Liftoff	exon	5103425	5112133	.	+	.	ID=exon-XR_105990.6-1;Parent=rna-XR_105990.6;Dbxref=GeneID:70494,GenBank:XR_105990.6,MGI:MGI:1917744;gbkey=misc_RNA;gene=5730409K12Rik;product=RIKEN cDNA 5730409K12 gene;transcript_id=XR_105990.6;extra_copy_number=0
CM058259.1	Liftoff	gene	5108825	5187546	.	-	.	ID=gene-Flrt1;Dbxref=GeneID:396184,MGI:MGI:3026647;Name=Flrt1;description=fibronectin leucine rich transmembrane protein 1;gbkey=Gene;gene=Flrt1;gene_biotype=protein_coding;gene_synonym=D630040I23Rik;coverage=1.0;sequence_ID=1.0;valid_ORFs=4;extra_copy_number=0;copy_num_ID=gene-Flrt1_0
CM058259.1	Liftoff	mRNA	5108825	5187546	.	-	.	ID=rna-XM_006527169.3;Parent=gene-Flrt1;Dbxref=GeneID:396184,GenBank:XM_006527169.3,MGI:MGI:3026647;Name=XM_006527169.3;gbkey=mRNA;gene=Flrt1;model_evidence=Supporting evidence includes similarity to: 10 mRNAs%2C 4 ESTs%2C 11 Proteins%2C 2451 long SRA reads%2C and 99%25 coverage of the annotated genomic feature by RNAseq alignments%2C including 26 samples with support for all annotated introns;product=fibronectin leucine rich transmembrane protein 1%2C transcript variant X1;transcript_id=XM_006527169.3;matches_ref_protein=True;valid_ORF=True;extra_copy_number=0
CM058259.1	Liftoff	exon	5108825	5118590	.	-	.	ID=exon-XM_006527169.3-3;Parent=rna-XM_006527169.3;Dbxref=GeneID:396184,GenBank:XM_006527169.3,MGI:MGI:3026647;gbkey=mRNA;gene=Flrt1;product=fibronectin leucine rich transmembrane protein 1%2C transcript variant X1;transcript_id=XM_006527169.3;extra_copy_number=0
CM058259.1	Liftoff	exon	5126448	5127363	.	-	.	ID=exon-XM_006527169.3-2;Parent=rna-XM_006527169.3;Dbxref=GeneID:396184,GenBank:XM_006527169.3,MGI:MGI:3026647;gbkey=mRNA;gene=Flrt1;product=fibronectin leucine rich transmembrane protein 1%2C transcript variant X1;transcript_id=XM_006527169.3;extra_copy_number=0
CM058259.1	Liftoff	exon	5187055	5187546	.	-	.	ID=exon-XM_006527169.3-1;Parent=rna-XM_006527169.3;Dbxref=GeneID:396184,GenBank:XM_006527169.3,MGI:MGI:3026647;gbkey=mRNA;gene=Flrt1;product=fibronectin leucine rich transmembrane protein 1%2C transcript variant X1;transcript_id=XM_006527169.3;extra_copy_number=0
CM058259.1	Liftoff	CDS	5116517	5118541	.	-	.	ID=cds-XP_006527232.1;Parent=rna-XM_006527169.3;Dbxref=GeneID:396184,GenBank:XP_006527232.1,MGI:MGI:3026647;Name=XP_006527232.1;gbkey=CDS;gene=Flrt1;product=leucine-rich repeat transmembrane protein FLRT1 isoform X1;protein_id=XP_006527232.1;extra_copy_number=0
CM058259.1	Liftoff	mRNA	5108825	5187546	.	-	.	ID=rna-XM_006527170.4;Parent=gene-Flrt1;Dbxref=GeneID:396184,GenBank:XM_006527170.4,MGI:MGI:3026647;Name=XM_006527170.4;gbkey=mRNA;gene=Flrt1;model_evidence=Supporting evidence includes similarity to: 3 mRNAs%2C 4 ESTs%2C 11 Proteins%2C 2388 long SRA reads%2C and 99%25 coverage of the annotated genomic feature by RNAseq alignments%2C including 19 samples with support for all annotated introns;product=fibronectin leucine rich transmembrane protein 1%2C transcript variant X3;transcript_id=XM_006527170.4;matches_ref_protein=True;valid_ORF=True;extra_copy_number=0
CM058259.1	Liftoff	exon	5108825	5118590	.	-	.	ID=exon-XM_006527170.4-2;Parent=rna-XM_006527170.4;Dbxref=GeneID:396184,GenBank:XM_006527170.4,MGI:MGI:3026647;gbkey=mRNA;gene=Flrt1;product=fibronectin leucine rich transmembrane protein 1%2C transcript variant X3;transcript_id=XM_006527170.4;extra_copy_number=0
CM058259.1	Liftoff	exon	5187055	5187546	.	-	.	ID=exon-XM_006527170.4-1;Parent=rna-XM_006527170.4;Dbxref=GeneID:396184,GenBank:XM_006527170.4,MGI:MGI:3026647;gbkey=mRNA;gene=Flrt1;product=fibronectin leucine rich transmembrane protein 1%2C transcript variant X3;transcript_id=XM_006527170.4;extra_copy_number=0
CM058259.1	Liftoff	CDS	5116517	5118541	.	-	.	ID=cds-XP_006527233.1;Parent=rna-XM_006527170.4;Dbxref=GeneID:396184,GenBank:XP_006527233.1,MGI:MGI:3026647;Name=XP_006527233.1;gbkey=CDS;gene=Flrt1;product=leucine-rich repeat transmembrane protein FLRT1 isoform X1;protein_id=XP_006527233.1;extra_copy_number=0
CM058259.1	Liftoff	mRNA	5108825	5119324	.	-	.	ID=rna-XM_006527171.5;Parent=gene-Flrt1;Dbxref=GeneID:396184,GenBank:XM_006527171.5,MGI:MGI:3026647;Name=XM_006527171.5;gbkey=mRNA;gene=Flrt1;model_evidence=Supporting evidence includes similarity to: 3 mRNAs%2C 4 ESTs%2C 11 Proteins%2C 2381 long SRA reads%2C and 100%25 coverage of the annotated genomic feature by RNAseq alignments%2C including 14 samples with support for all annotated introns;product=fibronectin leucine rich transmembrane protein 1%2C transcript variant X2;transcript_id=XM_006527171.5;matches_ref_protein=True;valid_ORF=True;extra_copy_number=0
CM058259.1	Liftoff	exon	5108825	5118590	.	-	.	ID=exon-XM_006527171.5-2;Parent=rna-XM_006527171.5;Dbxref=GeneID:396184,GenBank:XM_006527171.5,MGI:MGI:3026647;gbkey=mRNA;gene=Flrt1;product=fibronectin leucine rich transmembrane protein 1%2C transcript variant X2;transcript_id=XM_006527171.5;extra_copy_number=0
CM058259.1	Liftoff	exon	5118901	5119324	.	-	.	ID=exon-XM_006527171.5-1;Parent=rna-XM_006527171.5;Dbxref=GeneID:396184,GenBank:XM_006527171.5,MGI:MGI:3026647;gbkey=mRNA;gene=Flrt1;product=fibronectin leucine rich transmembrane protein 1%2C transcript variant X2;transcript_id=XM_006527171.5;extra_copy_number=0
CM058259.1	Liftoff	CDS	5116517	5118541	.	-	.	ID=cds-XP_006527234.1;Parent=rna-XM_006527171.5;Dbxref=GeneID:396184,GenBank:XP_006527234.1,MGI:MGI:3026647;Name=XP_006527234.1;gbkey=CDS;gene=Flrt1;product=leucine-rich repeat transmembrane protein FLRT1 isoform X1;protein_id=XP_006527234.1;extra_copy_number=0
CM058259.1	Liftoff	mRNA	5113362	5127090	.	-	.	ID=rna-NM_201411.2;Parent=gene-Flrt1;Dbxref=GeneID:396184,GenBank:NM_201411.2,MGI:MGI:3026647;Name=NM_201411.2;gbkey=mRNA;gene=Flrt1;product=fibronectin leucine rich transmembrane protein 1;tag=RefSeq Select;transcript_id=NM_201411.2;matches_ref_protein=True;valid_ORF=True;extra_copy_number=0
CM058259.1	Liftoff	exon	5113362	5118590	.	-	.	ID=exon-NM_201411.2-2;Parent=rna-NM_201411.2;Dbxref=GeneID:396184,GenBank:NM_201411.2,MGI:MGI:3026647;gbkey=mRNA;gene=Flrt1;product=fibronectin leucine rich transmembrane protein 1;tag=RefSeq Select;transcript_id=NM_201411.2;extra_copy_number=0
CM058259.1	Liftoff	exon	5126448	5127090	.	-	.	ID=exon-NM_201411.2-1;Parent=rna-NM_201411.2;Dbxref=GeneID:396184,GenBank:NM_201411.2,MGI:MGI:3026647;gbkey=mRNA;gene=Flrt1;product=fibronectin leucine rich transmembrane protein 1;tag=RefSeq Select;transcript_id=NM_201411.2;extra_copy_number=0
CM058259.1	Liftoff	CDS	5116517	5118541	.	-	.	ID=cds-NP_958813.1;Parent=rna-NM_201411.2;Dbxref=CCDS:CCDS29519.1,GeneID:396184,GenBank:NP_958813.1,MGI:MGI:3026647;Name=NP_958813.1;gbkey=CDS;gene=Flrt1;product=leucine-rich repeat transmembrane protein FLRT1;protein_id=NP_958813.1;tag=RefSeq Select;extra_copy_number=0
CM058259.1	Liftoff	match	5137481	5137864	.	+	.	ID=c4a81c86-a46e-4d22-99d5-ee129cb09de2;Target=NG_153487.1 1 384 +;assembly_bases_aln=384;assembly_bases_seq=384;bit_score=715.683;blast_aligner=1;blast_score=384;common_component=0;e_value=0;filter_score=0;for_remapping=2;gap_count=0;hsp_percent_coverage=100;matchable_bases=0;matched_bases=0;num_ident=384;num_mismatch=0;pct_coverage=100;pct_coverage_hiqual=100;pct_identity_gap=100;pct_identity_gapopen_only=100;pct_identity_ungap=100;rank=1;weighted_identity=1;coverage=1.0;sequence_ID=1.0;extra_copy_number=0;copy_num_ID=c4a81c86-a46e-4d22-99d5-ee129cb09de2_0
CM058259.1	Liftoff	enhancer	5137581	5137764	.	.	.	ID=id-GeneID:128927883;Dbxref=GeneID:128927883;Note=cis-regulatory module chr19:7190709-7190892 (MGSCv37/mm9 assembly coordinates);experiment=EXISTENCE:reporter gene assay evidence [ECO:0000049][PMID:25872643];function=activates a minimal SCP1 promoter by CapStarr-seq with weak activity in NIH3T3 fibroblasts {active_cell/tissue: NIH3T3};gbkey=regulatory;regulatory_class=enhancer;coverage=1.0;sequence_ID=1.0;extra_copy_number=0;copy_num_ID=id-GeneID:128927883_0
CM058259.1	Liftoff	biological_region	5137581	5137764	.	+	.	ID=id-GeneID:128927883-2;Dbxref=GeneID:128927883;Name=biological region;gbkey=Region;standard_name=CapStarr-seq enhancer MGSCv37_chr19:7190709-7190892;coverage=1.0;sequence_ID=1.0;extra_copy_number=0;copy_num_ID=id-GeneID:128927883-2_0
CM058259.1	Liftoff	gene	5139058	5157399	.	+	.	ID=gene-Gm38621;Dbxref=GeneID:102642633,MGI:MGI:5621506;Name=Gm38621;description=predicted gene%2C 38621;gbkey=Gene;gene=Gm38621;gene_biotype=lncRNA;coverage=1.0;sequence_ID=1.0;extra_copy_number=0;copy_num_ID=gene-Gm38621_0
CM058259.1	Liftoff	lnc_RNA	5139058	5157399	.	+	.	ID=rna-XR_877703.4;Parent=gene-Gm38621;Dbxref=GeneID:102642633,GenBank:XR_877703.4,MGI:MGI:5621506;Name=XR_877703.4;gbkey=ncRNA;gene=Gm38621;model_evidence=Supporting evidence includes similarity to: 18 long SRA reads%2C and 98%25 coverage of the annotated genomic feature by RNAseq alignments%2C including 1 sample with support for all annotated introns;product=predicted gene%2C 38621;transcript_id=XR_877703.4;extra_copy_number=0
CM058259.1	Liftoff	exon	5139058	5153836	.	+	.	ID=exon-XR_877703.4-1;Parent=rna-XR_877703.4;Dbxref=GeneID:102642633,GenBank:XR_877703.4,MGI:MGI:5621506;gbkey=ncRNA;gene=Gm38621;product=predicted gene%2C 38621;transcript_id=XR_877703.4;extra_copy_number=0
CM058259.1	Liftoff	exon	5157041	5157399	.	+	.	ID=exon-XR_877703.4-2;Parent=rna-XR_877703.4;Dbxref=GeneID:102642633,GenBank:XR_877703.4,MGI:MGI:5621506;gbkey=ncRNA;gene=Gm38621;product=predicted gene%2C 38621;transcript_id=XR_877703.4;extra_copy_number=0
CM058259.1	Liftoff	match	5185647	5186035	.	+	.	ID=0e6b441a-57a7-4f8a-b6af-b374cd5c93e8;Target=NG_153488.1 1 389 +;assembly_bases_aln=389;assembly_bases_seq=389;bit_score=724.988;blast_aligner=1;blast_score=389;common_component=0;e_value=0;filter_score=0;for_remapping=2;gap_count=0;hsp_percent_coverage=100;matchable_bases=389;matched_bases=389;num_ident=389;num_mismatch=0;pct_coverage=100;pct_coverage_hiqual=100;pct_identity_gap=100;pct_identity_gapopen_only=100;pct_identity_ungap=100;rank=1;weighted_identity=1;coverage=1.0;sequence_ID=1.0;extra_copy_number=0;copy_num_ID=0e6b441a-57a7-4f8a-b6af-b374cd5c93e8_0
CM058259.1	Liftoff	enhancer	5185747	5185935	.	.	.	ID=id-GeneID:128927884;Dbxref=GeneID:128927884;Note=cis-regulatory module chr19:7238874-7239062 (MGSCv37/mm9 assembly coordinates);experiment=EXISTENCE:reporter gene assay evidence [ECO:0000049][PMID:25872643];function=activates a minimal SCP1 promoter by CapStarr-seq with weak activity in NIH3T3 fibroblasts {active_cell/tissue: NIH3T3};gbkey=regulatory;regulatory_class=enhancer;coverage=1.0;sequence_ID=1.0;extra_copy_number=0;copy_num_ID=id-GeneID:128927884_0
CM058259.1	Liftoff	biological_region	5185747	5185935	.	+	.	ID=id-GeneID:128927884-2;Dbxref=GeneID:128927884;Name=biological region;gbkey=Region;standard_name=CapStarr-seq enhancer MGSCv37_chr19:7238874-7239062;coverage=1.0;sequence_ID=1.0;extra_copy_number=0;copy_num_ID=id-GeneID:128927884-2_0
CM058259.1	Liftoff	gene	5219572	5227652	.	-	.	ID=gene-Otub1;Dbxref=GeneID:107260,MGI:MGI:2147616;Name=Otub1;description=OTU domain%2C ubiquitin aldehyde binding 1;gbkey=Gene;gene=Otub1;gene_biotype=protein_coding;coverage=1.0;sequence_ID=1.0;valid_ORFs=1;extra_copy_number=0;copy_num_ID=gene-Otub1_0
CM058259.1	Liftoff	mRNA	5219572	5227652	.	-	.	ID=rna-NM_134150.2;Parent=gene-Otub1;Dbxref=GeneID:107260,GenBank:NM_134150.2,MGI:MGI:2147616;Name=NM_134150.2;gbkey=mRNA;gene=Otub1;product=OTU domain%2C ubiquitin aldehyde binding 1;tag=RefSeq Select;transcript_id=NM_134150.2;matches_ref_protein=True;valid_ORF=True;extra_copy_number=0
CM058259.1	Liftoff	exon	5219572	5220605	.	-	.	ID=exon-NM_134150.2-7;Parent=rna-NM_134150.2;Dbxref=GeneID:107260,GenBank:NM_134150.2,MGI:MGI:2147616;gbkey=mRNA;gene=Otub1;product=OTU domain%2C ubiquitin aldehyde binding 1;tag=RefSeq Select;transcript_id=NM_134150.2;extra_copy_number=0
CM058259.1	Liftoff	exon	5220738	5220932	.	-	.	ID=exon-NM_134150.2-6;Parent=rna-NM_134150.2;Dbxref=GeneID:107260,GenBank:NM_134150.2,MGI:MGI:2147616;gbkey=mRNA;gene=Otub1;product=OTU domain%2C ubiquitin aldehyde binding 1;tag=RefSeq Select;transcript_id=NM_134150.2;extra_copy_number=0
CM058259.1	Liftoff	exon	5221029	5221113	.	-	.	ID=exon-NM_134150.2-5;Parent=rna-NM_134150.2;Dbxref=GeneID:107260,GenBank:NM_134150.2,MGI:MGI:2147616;gbkey=mRNA;gene=Otub1;product=OTU domain%2C ubiquitin aldehyde binding 1;tag=RefSeq Select;transcript_id=NM_134150.2;extra_copy_number=0
CM058259.1	Liftoff	exon	5221309	5221427	.	-	.	ID=exon-NM_134150.2-4;Parent=rna-NM_134150.2;Dbxref=GeneID:107260,GenBank:NM_134150.2,MGI:MGI:2147616;gbkey=mRNA;gene=Otub1;product=OTU domain%2C ubiquitin aldehyde binding 1;tag=RefSeq Select;transcript_id=NM_134150.2;extra_copy_number=0
CM058259.1	Liftoff	exon	5225426	5225524	.	-	.	ID=exon-NM_134150.2-3;Parent=rna-NM_134150.2;Dbxref=GeneID:107260,GenBank:NM_134150.2,MGI:MGI:2147616;gbkey=mRNA;gene=Otub1;product=OTU domain%2C ubiquitin aldehyde binding 1;tag=RefSeq Select;transcript_id=NM_134150.2;extra_copy_number=0
CM058259.1	Liftoff	exon	5225758	5225819	.	-	.	ID=exon-NM_134150.2-2;Parent=rna-NM_134150.2;Dbxref=GeneID:107260,GenBank:NM_134150.2,MGI:MGI:2147616;gbkey=mRNA;gene=Otub1;product=OTU domain%2C ubiquitin aldehyde binding 1;tag=RefSeq Select;transcript_id=NM_134150.2;extra_copy_number=0
CM058259.1	Liftoff	exon	5227570	5227652	.	-	.	ID=exon-NM_134150.2-1;Parent=rna-NM_134150.2;Dbxref=GeneID:107260,GenBank:NM_134150.2,MGI:MGI:2147616;gbkey=mRNA;gene=Otub1;product=OTU domain%2C ubiquitin aldehyde binding 1;tag=RefSeq Select;transcript_id=NM_134150.2;extra_copy_number=0
CM058259.1	Liftoff	CDS	5220408	5220605	.	-	.	ID=cds-NP_598911.1;Parent=rna-NM_134150.2;Dbxref=CCDS:CCDS29520.1,GeneID:107260,GenBank:NP_598911.1,MGI:MGI:2147616;Name=NP_598911.1;gbkey=CDS;gene=Otub1;product=ubiquitin thioesterase OTUB1;protein_id=NP_598911.1;tag=RefSeq Select;extra_copy_number=0
CM058259.1	Liftoff	CDS	5220738	5220932	.	-	.	ID=cds-NP_598911.1;Parent=rna-NM_134150.2;Dbxref=CCDS:CCDS29520.1,GeneID:107260,GenBank:NP_598911.1,MGI:MGI:2147616;Name=NP_598911.1;gbkey=CDS;gene=Otub1;product=ubiquitin thioesterase OTUB1;protein_id=NP_598911.1;tag=RefSeq Select;extra_copy_number=0
CM058259.1	Liftoff	CDS	5221029	5221113	.	-	.	ID=cds-NP_598911.1;Parent=rna-NM_134150.2;Dbxref=CCDS:CCDS29520.1,GeneID:107260,GenBank:NP_598911.1,MGI:MGI:2147616;Name=NP_598911.1;gbkey=CDS;gene=Otub1;product=ubiquitin thioesterase OTUB1;protein_id=NP_598911.1;tag=RefSeq Select;extra_copy_number=0
CM058259.1	Liftoff	CDS	5221309	5221427	.	-	.	ID=cds-NP_598911.1;Parent=rna-NM_134150.2;Dbxref=CCDS:CCDS29520.1,GeneID:107260,GenBank:NP_598911.1,MGI:MGI:2147616;Name=NP_598911.1;gbkey=CDS;gene=Otub1;product=ubiquitin thioesterase OTUB1;protein_id=NP_598911.1;tag=RefSeq Select;extra_copy_number=0
CM058259.1	Liftoff	CDS	5225426	5225524	.	-	.	ID=cds-NP_598911.1;Parent=rna-NM_134150.2;Dbxref=CCDS:CCDS29520.1,GeneID:107260,GenBank:NP_598911.1,MGI:MGI:2147616;Name=NP_598911.1;gbkey=CDS;gene=Otub1;product=ubiquitin thioesterase OTUB1;protein_id=NP_598911.1;tag=RefSeq Select;extra_copy_number=0
CM058259.1	Liftoff	CDS	5225758	5225819	.	-	.	ID=cds-NP_598911.1;Parent=rna-NM_134150.2;Dbxref=CCDS:CCDS29520.1,GeneID:107260,GenBank:NP_598911.1,MGI:MGI:2147616;Name=NP_598911.1;gbkey=CDS;gene=Otub1;product=ubiquitin thioesterase OTUB1;protein_id=NP_598911.1;tag=RefSeq Select;extra_copy_number=0
CM058259.1	Liftoff	CDS	5227570	5227627	.	-	.	ID=cds-NP_598911.1;Parent=rna-NM_134150.2;Dbxref=CCDS:CCDS29520.1,GeneID:107260,GenBank:NP_598911.1,MGI:MGI:2147616;Name=NP_598911.1;gbkey=CDS;gene=Otub1;product=ubiquitin thioesterase OTUB1;protein_id=NP_598911.1;tag=RefSeq Select;extra_copy_number=0
CM058259.1	Liftoff	gene	5236526	5238984	.	-	.	ID=gene-Cox8a;Dbxref=GeneID:12868,MGI:MGI:105959;Name=Cox8a;description=cytochrome c oxidase subunit 8A;gbkey=Gene;gene=Cox8a;gene_biotype=protein_coding;gene_synonym=COX8L;coverage=1.0;sequence_ID=1.0;valid_ORFs=1;extra_copy_number=0;copy_num_ID=gene-Cox8a_0
CM058259.1	Liftoff	mRNA	5236526	5238984	.	-	.	ID=rna-NM_007750.2;Parent=gene-Cox8a;Dbxref=GeneID:12868,GenBank:NM_007750.2,MGI:MGI:105959;Name=NM_007750.2;gbkey=mRNA;gene=Cox8a;product=cytochrome c oxidase subunit 8A;tag=RefSeq Select;transcript_id=NM_007750.2;matches_ref_protein=True;valid_ORF=True;extra_copy_number=0
CM058259.1	Liftoff	exon	5236526	5236852	.	-	.	ID=exon-NM_007750.2-2;Parent=rna-NM_007750.2;Dbxref=GeneID:12868,GenBank:NM_007750.2,MGI:MGI:105959;gbkey=mRNA;gene=Cox8a;product=cytochrome c oxidase subunit 8A;tag=RefSeq Select;transcript_id=NM_007750.2;extra_copy_number=0
CM058259.1	Liftoff	exon	5238767	5238984	.	-	.	ID=exon-NM_007750.2-1;Parent=rna-NM_007750.2;Dbxref=GeneID:12868,GenBank:NM_007750.2,MGI:MGI:105959;gbkey=mRNA;gene=Cox8a;product=cytochrome c oxidase subunit 8A;tag=RefSeq Select;transcript_id=NM_007750.2;extra_copy_number=0
CM058259.1	Liftoff	CDS	5236757	5236852	.	-	.	ID=cds-NP_031776.1;Parent=rna-NM_007750.2;Dbxref=CCDS:CCDS29521.1,GeneID:12868,GenBank:NP_031776.1,MGI:MGI:105959;Name=NP_031776.1;gbkey=CDS;gene=Cox8a;product=cytochrome c oxidase subunit 8A%2C mitochondrial precursor;protein_id=NP_031776.1;tag=RefSeq Select;extra_copy_number=0
CM058259.1	Liftoff	CDS	5238767	5238880	.	-	.	ID=cds-NP_031776.1;Parent=rna-NM_007750.2;Dbxref=CCDS:CCDS29521.1,GeneID:12868,GenBank:NP_031776.1,MGI:MGI:105959;Name=NP_031776.1;gbkey=CDS;gene=Cox8a;product=cytochrome c oxidase subunit 8A%2C mitochondrial precursor;protein_id=NP_031776.1;tag=RefSeq Select;extra_copy_number=0
CM058259.1	Liftoff	gene	5247036	5262590	.	-	.	ID=gene-Naa40;Dbxref=GeneID:70999,MGI:MGI:1918249;Name=Naa40;description=N(alpha)-acetyltransferase 40%2C NatD catalytic subunit;gbkey=Gene;gene=Naa40;gene_biotype=protein_coding;gene_synonym=4931433E08Rik,Nat11,NatD;coverage=1.0;sequence_ID=1.0;valid_ORFs=2;extra_copy_number=0;copy_num_ID=gene-Naa40_0
CM058259.1	Liftoff	mRNA	5247036	5262590	.	-	.	ID=rna-NM_027643.1;Parent=gene-Naa40;Dbxref=GeneID:70999,GenBank:NM_027643.1,MGI:MGI:1918249;Name=NM_027643.1;gbkey=mRNA;gene=Naa40;product=N(alpha)-acetyltransferase 40%2C NatD catalytic subunit;tag=RefSeq Select;transcript_id=NM_027643.1;matches_ref_protein=True;valid_ORF=True;extra_copy_number=0
CM058259.1	Liftoff	exon	5247036	5249459	.	-	.	ID=exon-NM_027643.1-8;Parent=rna-NM_027643.1;Dbxref=GeneID:70999,GenBank:NM_027643.1,MGI:MGI:1918249;gbkey=mRNA;gene=Naa40;product=N(alpha)-acetyltransferase 40%2C NatD catalytic subunit;tag=RefSeq Select;transcript_id=NM_027643.1;extra_copy_number=0
CM058259.1	Liftoff	exon	5249720	5249797	.	-	.	ID=exon-NM_027643.1-7;Parent=rna-NM_027643.1;Dbxref=GeneID:70999,GenBank:NM_027643.1,MGI:MGI:1918249;gbkey=mRNA;gene=Naa40;product=N(alpha)-acetyltransferase 40%2C NatD catalytic subunit;tag=RefSeq Select;transcript_id=NM_027643.1;extra_copy_number=0
CM058259.1	Liftoff	exon	5251090	5251173	.	-	.	ID=exon-NM_027643.1-6;Parent=rna-NM_027643.1;Dbxref=GeneID:70999,GenBank:NM_027643.1,MGI:MGI:1918249;gbkey=mRNA;gene=Naa40;product=N(alpha)-acetyltransferase 40%2C NatD catalytic subunit;tag=RefSeq Select;transcript_id=NM_027643.1;extra_copy_number=0
CM058259.1	Liftoff	exon	5251316	5251474	.	-	.	ID=exon-NM_027643.1-5;Parent=rna-NM_027643.1;Dbxref=GeneID:70999,GenBank:NM_027643.1,MGI:MGI:1918249;gbkey=mRNA;gene=Naa40;product=N(alpha)-acetyltransferase 40%2C NatD catalytic subunit;tag=RefSeq Select;transcript_id=NM_027643.1;extra_copy_number=0
CM058259.1	Liftoff	exon	5251556	5251651	.	-	.	ID=exon-NM_027643.1-4;Parent=rna-NM_027643.1;Dbxref=GeneID:70999,GenBank:NM_027643.1,MGI:MGI:1918249;gbkey=mRNA;gene=Naa40;product=N(alpha)-acetyltransferase 40%2C NatD catalytic subunit;tag=RefSeq Select;transcript_id=NM_027643.1;extra_copy_number=0
CM058259.1	Liftoff	exon	5255472	5255524	.	-	.	ID=exon-NM_027643.1-3;Parent=rna-NM_027643.1;Dbxref=GeneID:70999,GenBank:NM_027643.1,MGI:MGI:1918249;gbkey=mRNA;gene=Naa40;product=N(alpha)-acetyltransferase 40%2C NatD catalytic subunit;tag=RefSeq Select;transcript_id=NM_027643.1;extra_copy_number=0
CM058259.1	Liftoff	exon	5256431	5256526	.	-	.	ID=exon-NM_027643.1-2;Parent=rna-NM_027643.1;Dbxref=GeneID:70999,GenBank:NM_027643.1,MGI:MGI:1918249;gbkey=mRNA;gene=Naa40;product=N(alpha)-acetyltransferase 40%2C NatD catalytic subunit;tag=RefSeq Select;transcript_id=NM_027643.1;extra_copy_number=0
CM058259.1	Liftoff	exon	5262306	5262590	.	-	.	ID=exon-NM_027643.1-1;Parent=rna-NM_027643.1;Dbxref=GeneID:70999,GenBank:NM_027643.1,MGI:MGI:1918249;gbkey=mRNA;gene=Naa40;product=N(alpha)-acetyltransferase 40%2C NatD catalytic subunit;tag=RefSeq Select;transcript_id=NM_027643.1;extra_copy_number=0
CM058259.1	Liftoff	CDS	5249318	5249459	.	-	.	ID=cds-NP_081919.1;Parent=rna-NM_027643.1;Dbxref=CCDS:CCDS50377.1,GeneID:70999,GenBank:NP_081919.1,MGI:MGI:1918249;Name=NP_081919.1;gbkey=CDS;gene=Naa40;product=N-alpha-acetyltransferase 40;protein_id=NP_081919.1;tag=RefSeq Select;extra_copy_number=0
CM058259.1	Liftoff	CDS	5249720	5249797	.	-	.	ID=cds-NP_081919.1;Parent=rna-NM_027643.1;Dbxref=CCDS:CCDS50377.1,GeneID:70999,GenBank:NP_081919.1,MGI:MGI:1918249;Name=NP_081919.1;gbkey=CDS;gene=Naa40;product=N-alpha-acetyltransferase 40;protein_id=NP_081919.1;tag=RefSeq Select;extra_copy_number=0
CM058259.1	Liftoff	CDS	5251090	5251173	.	-	.	ID=cds-NP_081919.1;Parent=rna-NM_027643.1;Dbxref=CCDS:CCDS50377.1,GeneID:70999,GenBank:NP_081919.1,MGI:MGI:1918249;Name=NP_081919.1;gbkey=CDS;gene=Naa40;product=N-alpha-acetyltransferase 40;protein_id=NP_081919.1;tag=RefSeq Select;extra_copy_number=0
CM058259.1	Liftoff	CDS	5251316	5251474	.	-	.	ID=cds-NP_081919.1;Parent=rna-NM_027643.1;Dbxref=CCDS:CCDS50377.1,GeneID:70999,GenBank:NP_081919.1,MGI:MGI:1918249;Name=NP_081919.1;gbkey=CDS;gene=Naa40;product=N-alpha-acetyltransferase 40;protein_id=NP_081919.1;tag=RefSeq Select;extra_copy_number=0
CM058259.1	Liftoff	CDS	5251556	5251651	.	-	.	ID=cds-NP_081919.1;Parent=rna-NM_027643.1;Dbxref=CCDS:CCDS50377.1,GeneID:70999,GenBank:NP_081919.1,MGI:MGI:1918249;Name=NP_081919.1;gbkey=CDS;gene=Naa40;product=N-alpha-acetyltransferase 40;protein_id=NP_081919.1;tag=RefSeq Select;extra_copy_number=0
CM058259.1	Liftoff	CDS	5255472	5255524	.	-	.	ID=cds-NP_081919.1;Parent=rna-NM_027643.1;Dbxref=CCDS:CCDS50377.1,GeneID:70999,GenBank:NP_081919.1,MGI:MGI:1918249;Name=NP_081919.1;gbkey=CDS;gene=Naa40;product=N-alpha-acetyltransferase 40;protein_id=NP_081919.1;tag=RefSeq Select;extra_copy_number=0
CM058259.1	Liftoff	CDS	5256431	5256526	.	-	.	ID=cds-NP_081919.1;Parent=rna-NM_027643.1;Dbxref=CCDS:CCDS50377.1,GeneID:70999,GenBank:NP_081919.1,MGI:MGI:1918249;Name=NP_081919.1;gbkey=CDS;gene=Naa40;product=N-alpha-acetyltransferase 40;protein_id=NP_081919.1;tag=RefSeq Select;extra_copy_number=0
CM058259.1	Liftoff	CDS	5262306	5262311	.	-	.	ID=cds-NP_081919.1;Parent=rna-NM_027643.1;Dbxref=CCDS:CCDS50377.1,GeneID:70999,GenBank:NP_081919.1,MGI:MGI:1918249;Name=NP_081919.1;gbkey=CDS;gene=Naa40;product=N-alpha-acetyltransferase 40;protein_id=NP_081919.1;tag=RefSeq Select;extra_copy_number=0
CM058259.1	Liftoff	mRNA	5247039	5262586	.	-	.	ID=rna-XM_006527336.5;Parent=gene-Naa40;Dbxref=GeneID:70999,GenBank:XM_006527336.5,MGI:MGI:1918249;Name=XM_006527336.5;gbkey=mRNA;gene=Naa40;model_evidence=Supporting evidence includes similarity to: 24 mRNAs%2C 9 ESTs%2C 782 long SRA reads%2C and 100%25 coverage of the annotated genomic feature by RNAseq alignments%2C including 37 samples with support for all annotated introns;product=N(alpha)-acetyltransferase 40%2C NatD catalytic subunit%2C transcript variant X1;transcript_id=XM_006527336.5;matches_ref_protein=True;valid_ORF=True;extra_copy_number=0
CM058259.1	Liftoff	exon	5247039	5249459	.	-	.	ID=exon-XM_006527336.5-7;Parent=rna-XM_006527336.5;Dbxref=GeneID:70999,GenBank:XM_006527336.5,MGI:MGI:1918249;gbkey=mRNA;gene=Naa40;product=N(alpha)-acetyltransferase 40%2C NatD catalytic subunit%2C transcript variant X1;transcript_id=XM_006527336.5;extra_copy_number=0
CM058259.1	Liftoff	exon	5249720	5249797	.	-	.	ID=exon-XM_006527336.5-6;Parent=rna-XM_006527336.5;Dbxref=GeneID:70999,GenBank:XM_006527336.5,MGI:MGI:1918249;gbkey=mRNA;gene=Naa40;product=N(alpha)-acetyltransferase 40%2C NatD catalytic subunit%2C transcript variant X1;transcript_id=XM_006527336.5;extra_copy_number=0
CM058259.1	Liftoff	exon	5251090	5251173	.	-	.	ID=exon-XM_006527336.5-5;Parent=rna-XM_006527336.5;Dbxref=GeneID:70999,GenBank:XM_006527336.5,MGI:MGI:1918249;gbkey=mRNA;gene=Naa40;product=N(alpha)-acetyltransferase 40%2C NatD catalytic subunit%2C transcript variant X1;transcript_id=XM_006527336.5;extra_copy_number=0
CM058259.1	Liftoff	exon	5251556	5251651	.	-	.	ID=exon-XM_006527336.5-4;Parent=rna-XM_006527336.5;Dbxref=GeneID:70999,GenBank:XM_006527336.5,MGI:MGI:1918249;gbkey=mRNA;gene=Naa40;product=N(alpha)-acetyltransferase 40%2C NatD catalytic subunit%2C transcript variant X1;transcript_id=XM_006527336.5;extra_copy_number=0
CM058259.1	Liftoff	exon	5255472	5255524	.	-	.	ID=exon-XM_006527336.5-3;Parent=rna-XM_006527336.5;Dbxref=GeneID:70999,GenBank:XM_006527336.5,MGI:MGI:1918249;gbkey=mRNA;gene=Naa40;product=N(alpha)-acetyltransferase 40%2C NatD catalytic subunit%2C transcript variant X1;transcript_id=XM_006527336.5;extra_copy_number=0
CM058259.1	Liftoff	exon	5256431	5256526	.	-	.	ID=exon-XM_006527336.5-2;Parent=rna-XM_006527336.5;Dbxref=GeneID:70999,GenBank:XM_006527336.5,MGI:MGI:1918249;gbkey=mRNA;gene=Naa40;product=N(alpha)-acetyltransferase 40%2C NatD catalytic subunit%2C transcript variant X1;transcript_id=XM_006527336.5;extra_copy_number=0
CM058259.1	Liftoff	exon	5262306	5262586	.	-	.	ID=exon-XM_006527336.5-1;Parent=rna-XM_006527336.5;Dbxref=GeneID:70999,GenBank:XM_006527336.5,MGI:MGI:1918249;gbkey=mRNA;gene=Naa40;product=N(alpha)-acetyltransferase 40%2C NatD catalytic subunit%2C transcript variant X1;transcript_id=XM_006527336.5;extra_copy_number=0
CM058259.1	Liftoff	CDS	5249318	5249459	.	-	.	ID=cds-XP_006527399.1;Parent=rna-XM_006527336.5;Dbxref=GeneID:70999,GenBank:XP_006527399.1,MGI:MGI:1918249;Name=XP_006527399.1;gbkey=CDS;gene=Naa40;product=N-alpha-acetyltransferase 40 isoform X1;protein_id=XP_006527399.1;extra_copy_number=0
CM058259.1	Liftoff	CDS	5249720	5249797	.	-	.	ID=cds-XP_006527399.1;Parent=rna-XM_006527336.5;Dbxref=GeneID:70999,GenBank:XP_006527399.1,MGI:MGI:1918249;Name=XP_006527399.1;gbkey=CDS;gene=Naa40;product=N-alpha-acetyltransferase 40 isoform X1;protein_id=XP_006527399.1;extra_copy_number=0
CM058259.1	Liftoff	CDS	5251090	5251173	.	-	.	ID=cds-XP_006527399.1;Parent=rna-XM_006527336.5;Dbxref=GeneID:70999,GenBank:XP_006527399.1,MGI:MGI:1918249;Name=XP_006527399.1;gbkey=CDS;gene=Naa40;product=N-alpha-acetyltransferase 40 isoform X1;protein_id=XP_006527399.1;extra_copy_number=0
CM058259.1	Liftoff	CDS	5251556	5251651	.	-	.	ID=cds-XP_006527399.1;Parent=rna-XM_006527336.5;Dbxref=GeneID:70999,GenBank:XP_006527399.1,MGI:MGI:1918249;Name=XP_006527399.1;gbkey=CDS;gene=Naa40;product=N-alpha-acetyltransferase 40 isoform X1;protein_id=XP_006527399.1;extra_copy_number=0
CM058259.1	Liftoff	CDS	5255472	5255524	.	-	.	ID=cds-XP_006527399.1;Parent=rna-XM_006527336.5;Dbxref=GeneID:70999,GenBank:XP_006527399.1,MGI:MGI:1918249;Name=XP_006527399.1;gbkey=CDS;gene=Naa40;product=N-alpha-acetyltransferase 40 isoform X1;protein_id=XP_006527399.1;extra_copy_number=0
CM058259.1	Liftoff	CDS	5256431	5256526	.	-	.	ID=cds-XP_006527399.1;Parent=rna-XM_006527336.5;Dbxref=GeneID:70999,GenBank:XP_006527399.1,MGI:MGI:1918249;Name=XP_006527399.1;gbkey=CDS;gene=Naa40;product=N-alpha-acetyltransferase 40 isoform X1;protein_id=XP_006527399.1;extra_copy_number=0
CM058259.1	Liftoff	CDS	5262306	5262311	.	-	.	ID=cds-XP_006527399.1;Parent=rna-XM_006527336.5;Dbxref=GeneID:70999,GenBank:XP_006527399.1,MGI:MGI:1918249;Name=XP_006527399.1;gbkey=CDS;gene=Naa40;product=N-alpha-acetyltransferase 40 isoform X1;protein_id=XP_006527399.1;extra_copy_number=0
CM058259.1	Liftoff	gene	5268077	5268180	.	+	.	ID=gene-Gm22113;Dbxref=GeneID:115489068,MGI:MGI:5451890;Name=Gm22113;description=predicted gene%2C 22113;gbkey=Gene;gene=Gm22113;gene_biotype=snRNA;coverage=1.0;sequence_ID=1.0;extra_copy_number=0;copy_num_ID=gene-Gm22113_0
CM058259.1	Liftoff	snRNA	5268077	5268180	.	+	.	ID=rna-XR_004940289.1;Parent=gene-Gm22113;Dbxref=GeneID:115489068,RFAM:RF00026,GenBank:XR_004940289.1,MGI:MGI:5451890;Name=XR_004940289.1;gbkey=ncRNA;gene=Gm22113;inference=COORDINATES: profile:INFERNAL:1.1.1;product=U6 spliceosomal RNA;transcript_id=XR_004940289.1;extra_copy_number=0
CM058259.1	Liftoff	exon	5268077	5268180	.	+	.	ID=exon-XR_004940289.1-1;Parent=rna-XR_004940289.1;Dbxref=GeneID:115489068,RFAM:RF00026,GenBank:XR_004940289.1,MGI:MGI:5451890;gbkey=ncRNA;gene=Gm22113;inference=COORDINATES: profile:INFERNAL:1.1.1;product=U6 spliceosomal RNA;transcript_id=XR_004940289.1;extra_copy_number=0
CM058259.1	Liftoff	gene	5288762	5296593	.	+	.	ID=gene-Rcor2;Dbxref=GeneID:104383,MGI:MGI:1859854;Name=Rcor2;description=REST corepressor 2;gbkey=Gene;gene=Rcor2;gene_biotype=protein_coding;gene_synonym=1A13,CoREST,Rcor,Rcor1;coverage=1.0;sequence_ID=1.0;valid_ORFs=4;extra_copy_number=0;copy_num_ID=gene-Rcor2_0
CM058259.1	Liftoff	mRNA	5288762	5296593	.	+	.	ID=rna-NM_054048.4;Parent=gene-Rcor2;Dbxref=GeneID:104383,GenBank:NM_054048.4,MGI:MGI:1859854;Name=NM_054048.4;gbkey=mRNA;gene=Rcor2;product=REST corepressor 2%2C transcript variant 2;transcript_id=NM_054048.4;matches_ref_protein=True;valid_ORF=True;extra_copy_number=0
CM058259.1	Liftoff	exon	5288762	5288792	.	+	.	ID=exon-NM_054048.4-1;Parent=rna-NM_054048.4;Dbxref=GeneID:104383,GenBank:NM_054048.4,MGI:MGI:1859854;gbkey=mRNA;gene=Rcor2;product=REST corepressor 2%2C transcript variant 2;transcript_id=NM_054048.4;extra_copy_number=0
CM058259.1	Liftoff	exon	5290219	5290456	.	+	.	ID=exon-NM_054048.4-2;Parent=rna-NM_054048.4;Dbxref=GeneID:104383,GenBank:NM_054048.4,MGI:MGI:1859854;gbkey=mRNA;gene=Rcor2;product=REST corepressor 2%2C transcript variant 2;transcript_id=NM_054048.4;extra_copy_number=0
CM058259.1	Liftoff	exon	5291133	5291189	.	+	.	ID=exon-NM_054048.4-3;Parent=rna-NM_054048.4;Dbxref=GeneID:104383,GenBank:NM_054048.4,MGI:MGI:1859854;gbkey=mRNA;gene=Rcor2;product=REST corepressor 2%2C transcript variant 2;transcript_id=NM_054048.4;extra_copy_number=0
CM058259.1	Liftoff	exon	5291469	5291549	.	+	.	ID=exon-NM_054048.4-4;Parent=rna-NM_054048.4;Dbxref=GeneID:104383,GenBank:NM_054048.4,MGI:MGI:1859854;gbkey=mRNA;gene=Rcor2;product=REST corepressor 2%2C transcript variant 2;transcript_id=NM_054048.4;extra_copy_number=0
CM058259.1	Liftoff	exon	5291922	5291974	.	+	.	ID=exon-NM_054048.4-5;Parent=rna-NM_054048.4;Dbxref=GeneID:104383,GenBank:NM_054048.4,MGI:MGI:1859854;gbkey=mRNA;gene=Rcor2;product=REST corepressor 2%2C transcript variant 2;transcript_id=NM_054048.4;extra_copy_number=0
CM058259.1	Liftoff	exon	5292066	5292227	.	+	.	ID=exon-NM_054048.4-6;Parent=rna-NM_054048.4;Dbxref=GeneID:104383,GenBank:NM_054048.4,MGI:MGI:1859854;gbkey=mRNA;gene=Rcor2;product=REST corepressor 2%2C transcript variant 2;transcript_id=NM_054048.4;extra_copy_number=0
CM058259.1	Liftoff	exon	5292338	5292462	.	+	.	ID=exon-NM_054048.4-7;Parent=rna-NM_054048.4;Dbxref=GeneID:104383,GenBank:NM_054048.4,MGI:MGI:1859854;gbkey=mRNA;gene=Rcor2;product=REST corepressor 2%2C transcript variant 2;transcript_id=NM_054048.4;extra_copy_number=0
CM058259.1	Liftoff	exon	5292561	5292630	.	+	.	ID=exon-NM_054048.4-8;Parent=rna-NM_054048.4;Dbxref=GeneID:104383,GenBank:NM_054048.4,MGI:MGI:1859854;gbkey=mRNA;gene=Rcor2;product=REST corepressor 2%2C transcript variant 2;transcript_id=NM_054048.4;extra_copy_number=0
CM058259.1	Liftoff	exon	5292707	5292922	.	+	.	ID=exon-NM_054048.4-9;Parent=rna-NM_054048.4;Dbxref=GeneID:104383,GenBank:NM_054048.4,MGI:MGI:1859854;gbkey=mRNA;gene=Rcor2;product=REST corepressor 2%2C transcript variant 2;transcript_id=NM_054048.4;extra_copy_number=0
CM058259.1	Liftoff	exon	5294468	5294545	.	+	.	ID=exon-NM_054048.4-10;Parent=rna-NM_054048.4;Dbxref=GeneID:104383,GenBank:NM_054048.4,MGI:MGI:1859854;gbkey=mRNA;gene=Rcor2;product=REST corepressor 2%2C transcript variant 2;transcript_id=NM_054048.4;extra_copy_number=0
CM058259.1	Liftoff	exon	5295201	5295258	.	+	.	ID=exon-NM_054048.4-11;Parent=rna-NM_054048.4;Dbxref=GeneID:104383,GenBank:NM_054048.4,MGI:MGI:1859854;gbkey=mRNA;gene=Rcor2;product=REST corepressor 2%2C transcript variant 2;transcript_id=NM_054048.4;extra_copy_number=0
CM058259.1	Liftoff	exon	5295388	5295617	.	+	.	ID=exon-NM_054048.4-12;Parent=rna-NM_054048.4;Dbxref=GeneID:104383,GenBank:NM_054048.4,MGI:MGI:1859854;gbkey=mRNA;gene=Rcor2;product=REST corepressor 2%2C transcript variant 2;transcript_id=NM_054048.4;extra_copy_number=0
CM058259.1	Liftoff	exon	5295711	5296593	.	+	.	ID=exon-NM_054048.4-13;Parent=rna-NM_054048.4;Dbxref=GeneID:104383,GenBank:NM_054048.4,MGI:MGI:1859854;gbkey=mRNA;gene=Rcor2;product=REST corepressor 2%2C transcript variant 2;transcript_id=NM_054048.4;extra_copy_number=0
CM058259.1	Liftoff	CDS	5290330	5290456	.	+	.	ID=cds-NP_473389.2;Parent=rna-NM_054048.4;Dbxref=CCDS:CCDS29522.2,GeneID:104383,GenBank:NP_473389.2,MGI:MGI:1859854;Name=NP_473389.2;gbkey=CDS;gene=Rcor2;product=REST corepressor 2;protein_id=NP_473389.2;extra_copy_number=0
CM058259.1	Liftoff	CDS	5291133	5291189	.	+	.	ID=cds-NP_473389.2;Parent=rna-NM_054048.4;Dbxref=CCDS:CCDS29522.2,GeneID:104383,GenBank:NP_473389.2,MGI:MGI:1859854;Name=NP_473389.2;gbkey=CDS;gene=Rcor2;product=REST corepressor 2;protein_id=NP_473389.2;extra_copy_number=0
CM058259.1	Liftoff	CDS	5291469	5291549	.	+	.	ID=cds-NP_473389.2;Parent=rna-NM_054048.4;Dbxref=CCDS:CCDS29522.2,GeneID:104383,GenBank:NP_473389.2,MGI:MGI:1859854;Name=NP_473389.2;gbkey=CDS;gene=Rcor2;product=REST corepressor 2;protein_id=NP_473389.2;extra_copy_number=0
CM058259.1	Liftoff	CDS	5291922	5291974	.	+	.	ID=cds-NP_473389.2;Parent=rna-NM_054048.4;Dbxref=CCDS:CCDS29522.2,GeneID:104383,GenBank:NP_473389.2,MGI:MGI:1859854;Name=NP_473389.2;gbkey=CDS;gene=Rcor2;product=REST corepressor 2;protein_id=NP_473389.2;extra_copy_number=0
CM058259.1	Liftoff	CDS	5292066	5292227	.	+	.	ID=cds-NP_473389.2;Parent=rna-NM_054048.4;Dbxref=CCDS:CCDS29522.2,GeneID:104383,GenBank:NP_473389.2,MGI:MGI:1859854;Name=NP_473389.2;gbkey=CDS;gene=Rcor2;product=REST corepressor 2;protein_id=NP_473389.2;extra_copy_number=0
CM058259.1	Liftoff	CDS	5292338	5292462	.	+	.	ID=cds-NP_473389.2;Parent=rna-NM_054048.4;Dbxref=CCDS:CCDS29522.2,GeneID:104383,GenBank:NP_473389.2,MGI:MGI:1859854;Name=NP_473389.2;gbkey=CDS;gene=Rcor2;product=REST corepressor 2;protein_id=NP_473389.2;extra_copy_number=0
CM058259.1	Liftoff	CDS	5292561	5292630	.	+	.	ID=cds-NP_473389.2;Parent=rna-NM_054048.4;Dbxref=CCDS:CCDS29522.2,GeneID:104383,GenBank:NP_473389.2,MGI:MGI:1859854;Name=NP_473389.2;gbkey=CDS;gene=Rcor2;product=REST corepressor 2;protein_id=NP_473389.2;extra_copy_number=0
CM058259.1	Liftoff	CDS	5292707	5292922	.	+	.	ID=cds-NP_473389.2;Parent=rna-NM_054048.4;Dbxref=CCDS:CCDS29522.2,GeneID:104383,GenBank:NP_473389.2,MGI:MGI:1859854;Name=NP_473389.2;gbkey=CDS;gene=Rcor2;product=REST corepressor 2;protein_id=NP_473389.2;extra_copy_number=0
CM058259.1	Liftoff	CDS	5294468	5294545	.	+	.	ID=cds-NP_473389.2;Parent=rna-NM_054048.4;Dbxref=CCDS:CCDS29522.2,GeneID:104383,GenBank:NP_473389.2,MGI:MGI:1859854;Name=NP_473389.2;gbkey=CDS;gene=Rcor2;product=REST corepressor 2;protein_id=NP_473389.2;extra_copy_number=0
CM058259.1	Liftoff	CDS	5295201	5295258	.	+	.	ID=cds-NP_473389.2;Parent=rna-NM_054048.4;Dbxref=CCDS:CCDS29522.2,GeneID:104383,GenBank:NP_473389.2,MGI:MGI:1859854;Name=NP_473389.2;gbkey=CDS;gene=Rcor2;product=REST corepressor 2;protein_id=NP_473389.2;extra_copy_number=0
CM058259.1	Liftoff	CDS	5295388	5295617	.	+	.	ID=cds-NP_473389.2;Parent=rna-NM_054048.4;Dbxref=CCDS:CCDS29522.2,GeneID:104383,GenBank:NP_473389.2,MGI:MGI:1859854;Name=NP_473389.2;gbkey=CDS;gene=Rcor2;product=REST corepressor 2;protein_id=NP_473389.2;extra_copy_number=0
CM058259.1	Liftoff	CDS	5295711	5296025	.	+	.	ID=cds-NP_473389.2;Parent=rna-NM_054048.4;Dbxref=CCDS:CCDS29522.2,GeneID:104383,GenBank:NP_473389.2,MGI:MGI:1859854;Name=NP_473389.2;gbkey=CDS;gene=Rcor2;product=REST corepressor 2;protein_id=NP_473389.2;extra_copy_number=0
CM058259.1	Liftoff	mRNA	5289629	5296593	.	+	.	ID=rna-XM_006526551.3;Parent=gene-Rcor2;Dbxref=GeneID:104383,GenBank:XM_006526551.3,MGI:MGI:1859854;Name=XM_006526551.3;gbkey=mRNA;gene=Rcor2;model_evidence=Supporting evidence includes similarity to: 1 mRNA%2C 14 ESTs%2C 16 Proteins%2C 1129 long SRA reads%2C and 100%25 coverage of the annotated genomic feature by RNAseq alignments%2C including 28 samples with support for all annotated introns;product=REST corepressor 2%2C transcript variant X1;transcript_id=XM_006526551.3;matches_ref_protein=True;valid_ORF=True;extra_copy_number=0
CM058259.1	Liftoff	exon	5289629	5290456	.	+	.	ID=exon-XM_006526551.3-1;Parent=rna-XM_006526551.3;Dbxref=GeneID:104383,GenBank:XM_006526551.3,MGI:MGI:1859854;gbkey=mRNA;gene=Rcor2;product=REST corepressor 2%2C transcript variant X1;transcript_id=XM_006526551.3;extra_copy_number=0
CM058259.1	Liftoff	exon	5291106	5291189	.	+	.	ID=exon-XM_006526551.3-2;Parent=rna-XM_006526551.3;Dbxref=GeneID:104383,GenBank:XM_006526551.3,MGI:MGI:1859854;gbkey=mRNA;gene=Rcor2;product=REST corepressor 2%2C transcript variant X1;transcript_id=XM_006526551.3;extra_copy_number=0
CM058259.1	Liftoff	exon	5291469	5291549	.	+	.	ID=exon-XM_006526551.3-3;Parent=rna-XM_006526551.3;Dbxref=GeneID:104383,GenBank:XM_006526551.3,MGI:MGI:1859854;gbkey=mRNA;gene=Rcor2;product=REST corepressor 2%2C transcript variant X1;transcript_id=XM_006526551.3;extra_copy_number=0
CM058259.1	Liftoff	exon	5291922	5291974	.	+	.	ID=exon-XM_006526551.3-4;Parent=rna-XM_006526551.3;Dbxref=GeneID:104383,GenBank:XM_006526551.3,MGI:MGI:1859854;gbkey=mRNA;gene=Rcor2;product=REST corepressor 2%2C transcript variant X1;transcript_id=XM_006526551.3;extra_copy_number=0
CM058259.1	Liftoff	exon	5292066	5292227	.	+	.	ID=exon-XM_006526551.3-5;Parent=rna-XM_006526551.3;Dbxref=GeneID:104383,GenBank:XM_006526551.3,MGI:MGI:1859854;gbkey=mRNA;gene=Rcor2;product=REST corepressor 2%2C transcript variant X1;transcript_id=XM_006526551.3;extra_copy_number=0
CM058259.1	Liftoff	exon	5292338	5292462	.	+	.	ID=exon-XM_006526551.3-6;Parent=rna-XM_006526551.3;Dbxref=GeneID:104383,GenBank:XM_006526551.3,MGI:MGI:1859854;gbkey=mRNA;gene=Rcor2;product=REST corepressor 2%2C transcript variant X1;transcript_id=XM_006526551.3;extra_copy_number=0
CM058259.1	Liftoff	exon	5292561	5292630	.	+	.	ID=exon-XM_006526551.3-7;Parent=rna-XM_006526551.3;Dbxref=GeneID:104383,GenBank:XM_006526551.3,MGI:MGI:1859854;gbkey=mRNA;gene=Rcor2;product=REST corepressor 2%2C transcript variant X1;transcript_id=XM_006526551.3;extra_copy_number=0
CM058259.1	Liftoff	exon	5292707	5292922	.	+	.	ID=exon-XM_006526551.3-8;Parent=rna-XM_006526551.3;Dbxref=GeneID:104383,GenBank:XM_006526551.3,MGI:MGI:1859854;gbkey=mRNA;gene=Rcor2;product=REST corepressor 2%2C transcript variant X1;transcript_id=XM_006526551.3;extra_copy_number=0
CM058259.1	Liftoff	exon	5294468	5294545	.	+	.	ID=exon-XM_006526551.3-9;Parent=rna-XM_006526551.3;Dbxref=GeneID:104383,GenBank:XM_006526551.3,MGI:MGI:1859854;gbkey=mRNA;gene=Rcor2;product=REST corepressor 2%2C transcript variant X1;transcript_id=XM_006526551.3;extra_copy_number=0
CM058259.1	Liftoff	exon	5295201	5295258	.	+	.	ID=exon-XM_006526551.3-10;Parent=rna-XM_006526551.3;Dbxref=GeneID:104383,GenBank:XM_006526551.3,MGI:MGI:1859854;gbkey=mRNA;gene=Rcor2;product=REST corepressor 2%2C transcript variant X1;transcript_id=XM_006526551.3;extra_copy_number=0
CM058259.1	Liftoff	exon	5295388	5295617	.	+	.	ID=exon-XM_006526551.3-11;Parent=rna-XM_006526551.3;Dbxref=GeneID:104383,GenBank:XM_006526551.3,MGI:MGI:1859854;gbkey=mRNA;gene=Rcor2;product=REST corepressor 2%2C transcript variant X1;transcript_id=XM_006526551.3;extra_copy_number=0
CM058259.1	Liftoff	exon	5295711	5296593	.	+	.	ID=exon-XM_006526551.3-12;Parent=rna-XM_006526551.3;Dbxref=GeneID:104383,GenBank:XM_006526551.3,MGI:MGI:1859854;gbkey=mRNA;gene=Rcor2;product=REST corepressor 2%2C transcript variant X1;transcript_id=XM_006526551.3;extra_copy_number=0
CM058259.1	Liftoff	CDS	5290330	5290456	.	+	.	ID=cds-XP_006526614.1;Parent=rna-XM_006526551.3;Dbxref=GeneID:104383,GenBank:XP_006526614.1,MGI:MGI:1859854;Name=XP_006526614.1;gbkey=CDS;gene=Rcor2;product=REST corepressor 2 isoform X1;protein_id=XP_006526614.1;extra_copy_number=0
CM058259.1	Liftoff	CDS	5291106	5291189	.	+	.	ID=cds-XP_006526614.1;Parent=rna-XM_006526551.3;Dbxref=GeneID:104383,GenBank:XP_006526614.1,MGI:MGI:1859854;Name=XP_006526614.1;gbkey=CDS;gene=Rcor2;product=REST corepressor 2 isoform X1;protein_id=XP_006526614.1;extra_copy_number=0
CM058259.1	Liftoff	CDS	5291469	5291549	.	+	.	ID=cds-XP_006526614.1;Parent=rna-XM_006526551.3;Dbxref=GeneID:104383,GenBank:XP_006526614.1,MGI:MGI:1859854;Name=XP_006526614.1;gbkey=CDS;gene=Rcor2;product=REST corepressor 2 isoform X1;protein_id=XP_006526614.1;extra_copy_number=0
CM058259.1	Liftoff	CDS	5291922	5291974	.	+	.	ID=cds-XP_006526614.1;Parent=rna-XM_006526551.3;Dbxref=GeneID:104383,GenBank:XP_006526614.1,MGI:MGI:1859854;Name=XP_006526614.1;gbkey=CDS;gene=Rcor2;product=REST corepressor 2 isoform X1;protein_id=XP_006526614.1;extra_copy_number=0
CM058259.1	Liftoff	CDS	5292066	5292227	.	+	.	ID=cds-XP_006526614.1;Parent=rna-XM_006526551.3;Dbxref=GeneID:104383,GenBank:XP_006526614.1,MGI:MGI:1859854;Name=XP_006526614.1;gbkey=CDS;gene=Rcor2;product=REST corepressor 2 isoform X1;protein_id=XP_006526614.1;extra_copy_number=0
CM058259.1	Liftoff	CDS	5292338	5292462	.	+	.	ID=cds-XP_006526614.1;Parent=rna-XM_006526551.3;Dbxref=GeneID:104383,GenBank:XP_006526614.1,MGI:MGI:1859854;Name=XP_006526614.1;gbkey=CDS;gene=Rcor2;product=REST corepressor 2 isoform X1;protein_id=XP_006526614.1;extra_copy_number=0
CM058259.1	Liftoff	CDS	5292561	5292630	.	+	.	ID=cds-XP_006526614.1;Parent=rna-XM_006526551.3;Dbxref=GeneID:104383,GenBank:XP_006526614.1,MGI:MGI:1859854;Name=XP_006526614.1;gbkey=CDS;gene=Rcor2;product=REST corepressor 2 isoform X1;protein_id=XP_006526614.1;extra_copy_number=0
CM058259.1	Liftoff	CDS	5292707	5292922	.	+	.	ID=cds-XP_006526614.1;Parent=rna-XM_006526551.3;Dbxref=GeneID:104383,GenBank:XP_006526614.1,MGI:MGI:1859854;Name=XP_006526614.1;gbkey=CDS;gene=Rcor2;product=REST corepressor 2 isoform X1;protein_id=XP_006526614.1;extra_copy_number=0
CM058259.1	Liftoff	CDS	5294468	5294545	.	+	.	ID=cds-XP_006526614.1;Parent=rna-XM_006526551.3;Dbxref=GeneID:104383,GenBank:XP_006526614.1,MGI:MGI:1859854;Name=XP_006526614.1;gbkey=CDS;gene=Rcor2;product=REST corepressor 2 isoform X1;protein_id=XP_006526614.1;extra_copy_number=0
CM058259.1	Liftoff	CDS	5295201	5295258	.	+	.	ID=cds-XP_006526614.1;Parent=rna-XM_006526551.3;Dbxref=GeneID:104383,GenBank:XP_006526614.1,MGI:MGI:1859854;Name=XP_006526614.1;gbkey=CDS;gene=Rcor2;product=REST corepressor 2 isoform X1;protein_id=XP_006526614.1;extra_copy_number=0
CM058259.1	Liftoff	CDS	5295388	5295617	.	+	.	ID=cds-XP_006526614.1;Parent=rna-XM_006526551.3;Dbxref=GeneID:104383,GenBank:XP_006526614.1,MGI:MGI:1859854;Name=XP_006526614.1;gbkey=CDS;gene=Rcor2;product=REST corepressor 2 isoform X1;protein_id=XP_006526614.1;extra_copy_number=0
CM058259.1	Liftoff	CDS	5295711	5296025	.	+	.	ID=cds-XP_006526614.1;Parent=rna-XM_006526551.3;Dbxref=GeneID:104383,GenBank:XP_006526614.1,MGI:MGI:1859854;Name=XP_006526614.1;gbkey=CDS;gene=Rcor2;product=REST corepressor 2 isoform X1;protein_id=XP_006526614.1;extra_copy_number=0
CM058259.1	Liftoff	mRNA	5289647	5296593	.	+	.	ID=rna-NM_001320554.1;Parent=gene-Rcor2;Dbxref=GeneID:104383,GenBank:NM_001320554.1,MGI:MGI:1859854;Name=NM_001320554.1;gbkey=mRNA;gene=Rcor2;product=REST corepressor 2%2C transcript variant 1;tag=RefSeq Select;transcript_id=NM_001320554.1;matches_ref_protein=True;valid_ORF=True;extra_copy_number=0
CM058259.1	Liftoff	exon	5289647	5290456	.	+	.	ID=exon-NM_001320554.1-1;Parent=rna-NM_001320554.1;Dbxref=GeneID:104383,GenBank:NM_001320554.1,MGI:MGI:1859854;gbkey=mRNA;gene=Rcor2;product=REST corepressor 2%2C transcript variant 1;tag=RefSeq Select;transcript_id=NM_001320554.1;extra_copy_number=0
CM058259.1	Liftoff	exon	5291133	5291189	.	+	.	ID=exon-NM_001320554.1-2;Parent=rna-NM_001320554.1;Dbxref=GeneID:104383,GenBank:NM_001320554.1,MGI:MGI:1859854;gbkey=mRNA;gene=Rcor2;product=REST corepressor 2%2C transcript variant 1;tag=RefSeq Select;transcript_id=NM_001320554.1;extra_copy_number=0
CM058259.1	Liftoff	exon	5291469	5291549	.	+	.	ID=exon-NM_001320554.1-3;Parent=rna-NM_001320554.1;Dbxref=GeneID:104383,GenBank:NM_001320554.1,MGI:MGI:1859854;gbkey=mRNA;gene=Rcor2;product=REST corepressor 2%2C transcript variant 1;tag=RefSeq Select;transcript_id=NM_001320554.1;extra_copy_number=0
CM058259.1	Liftoff	exon	5291922	5291974	.	+	.	ID=exon-NM_001320554.1-4;Parent=rna-NM_001320554.1;Dbxref=GeneID:104383,GenBank:NM_001320554.1,MGI:MGI:1859854;gbkey=mRNA;gene=Rcor2;product=REST corepressor 2%2C transcript variant 1;tag=RefSeq Select;transcript_id=NM_001320554.1;extra_copy_number=0
CM058259.1	Liftoff	exon	5292066	5292227	.	+	.	ID=exon-NM_001320554.1-5;Parent=rna-NM_001320554.1;Dbxref=GeneID:104383,GenBank:NM_001320554.1,MGI:MGI:1859854;gbkey=mRNA;gene=Rcor2;product=REST corepressor 2%2C transcript variant 1;tag=RefSeq Select;transcript_id=NM_001320554.1;extra_copy_number=0
CM058259.1	Liftoff	exon	5292338	5292462	.	+	.	ID=exon-NM_001320554.1-6;Parent=rna-NM_001320554.1;Dbxref=GeneID:104383,GenBank:NM_001320554.1,MGI:MGI:1859854;gbkey=mRNA;gene=Rcor2;product=REST corepressor 2%2C transcript variant 1;tag=RefSeq Select;transcript_id=NM_001320554.1;extra_copy_number=0
CM058259.1	Liftoff	exon	5292561	5292630	.	+	.	ID=exon-NM_001320554.1-7;Parent=rna-NM_001320554.1;Dbxref=GeneID:104383,GenBank:NM_001320554.1,MGI:MGI:1859854;gbkey=mRNA;gene=Rcor2;product=REST corepressor 2%2C transcript variant 1;tag=RefSeq Select;transcript_id=NM_001320554.1;extra_copy_number=0
CM058259.1	Liftoff	exon	5292707	5292922	.	+	.	ID=exon-NM_001320554.1-8;Parent=rna-NM_001320554.1;Dbxref=GeneID:104383,GenBank:NM_001320554.1,MGI:MGI:1859854;gbkey=mRNA;gene=Rcor2;product=REST corepressor 2%2C transcript variant 1;tag=RefSeq Select;transcript_id=NM_001320554.1;extra_copy_number=0
CM058259.1	Liftoff	exon	5294468	5294545	.	+	.	ID=exon-NM_001320554.1-9;Parent=rna-NM_001320554.1;Dbxref=GeneID:104383,GenBank:NM_001320554.1,MGI:MGI:1859854;gbkey=mRNA;gene=Rcor2;product=REST corepressor 2%2C transcript variant 1;tag=RefSeq Select;transcript_id=NM_001320554.1;extra_copy_number=0
CM058259.1	Liftoff	exon	5295201	5295258	.	+	.	ID=exon-NM_001320554.1-10;Parent=rna-NM_001320554.1;Dbxref=GeneID:104383,GenBank:NM_001320554.1,MGI:MGI:1859854;gbkey=mRNA;gene=Rcor2;product=REST corepressor 2%2C transcript variant 1;tag=RefSeq Select;transcript_id=NM_001320554.1;extra_copy_number=0
CM058259.1	Liftoff	exon	5295388	5295617	.	+	.	ID=exon-NM_001320554.1-11;Parent=rna-NM_001320554.1;Dbxref=GeneID:104383,GenBank:NM_001320554.1,MGI:MGI:1859854;gbkey=mRNA;gene=Rcor2;product=REST corepressor 2%2C transcript variant 1;tag=RefSeq Select;transcript_id=NM_001320554.1;extra_copy_number=0
CM058259.1	Liftoff	exon	5295711	5296593	.	+	.	ID=exon-NM_001320554.1-12;Parent=rna-NM_001320554.1;Dbxref=GeneID:104383,GenBank:NM_001320554.1,MGI:MGI:1859854;gbkey=mRNA;gene=Rcor2;product=REST corepressor 2%2C transcript variant 1;tag=RefSeq Select;transcript_id=NM_001320554.1;extra_copy_number=0
CM058259.1	Liftoff	CDS	5290330	5290456	.	+	.	ID=cds-NP_001307483.1;Parent=rna-NM_001320554.1;Dbxref=CCDS:CCDS29522.2,GeneID:104383,GenBank:NP_001307483.1,MGI:MGI:1859854;Name=NP_001307483.1;gbkey=CDS;gene=Rcor2;product=REST corepressor 2;protein_id=NP_001307483.1;tag=RefSeq Select;extra_copy_number=0
CM058259.1	Liftoff	CDS	5291133	5291189	.	+	.	ID=cds-NP_001307483.1;Parent=rna-NM_001320554.1;Dbxref=CCDS:CCDS29522.2,GeneID:104383,GenBank:NP_001307483.1,MGI:MGI:1859854;Name=NP_001307483.1;gbkey=CDS;gene=Rcor2;product=REST corepressor 2;protein_id=NP_001307483.1;tag=RefSeq Select;extra_copy_number=0
CM058259.1	Liftoff	CDS	5291469	5291549	.	+	.	ID=cds-NP_001307483.1;Parent=rna-NM_001320554.1;Dbxref=CCDS:CCDS29522.2,GeneID:104383,GenBank:NP_001307483.1,MGI:MGI:1859854;Name=NP_001307483.1;gbkey=CDS;gene=Rcor2;product=REST corepressor 2;protein_id=NP_001307483.1;tag=RefSeq Select;extra_copy_number=0
CM058259.1	Liftoff	CDS	5291922	5291974	.	+	.	ID=cds-NP_001307483.1;Parent=rna-NM_001320554.1;Dbxref=CCDS:CCDS29522.2,GeneID:104383,GenBank:NP_001307483.1,MGI:MGI:1859854;Name=NP_001307483.1;gbkey=CDS;gene=Rcor2;product=REST corepressor 2;protein_id=NP_001307483.1;tag=RefSeq Select;extra_copy_number=0
CM058259.1	Liftoff	CDS	5292066	5292227	.	+	.	ID=cds-NP_001307483.1;Parent=rna-NM_001320554.1;Dbxref=CCDS:CCDS29522.2,GeneID:104383,GenBank:NP_001307483.1,MGI:MGI:1859854;Name=NP_001307483.1;gbkey=CDS;gene=Rcor2;product=REST corepressor 2;protein_id=NP_001307483.1;tag=RefSeq Select;extra_copy_number=0
CM058259.1	Liftoff	CDS	5292338	5292462	.	+	.	ID=cds-NP_001307483.1;Parent=rna-NM_001320554.1;Dbxref=CCDS:CCDS29522.2,GeneID:104383,GenBank:NP_001307483.1,MGI:MGI:1859854;Name=NP_001307483.1;gbkey=CDS;gene=Rcor2;product=REST corepressor 2;protein_id=NP_001307483.1;tag=RefSeq Select;extra_copy_number=0
CM058259.1	Liftoff	CDS	5292561	5292630	.	+	.	ID=cds-NP_001307483.1;Parent=rna-NM_001320554.1;Dbxref=CCDS:CCDS29522.2,GeneID:104383,GenBank:NP_001307483.1,MGI:MGI:1859854;Name=NP_001307483.1;gbkey=CDS;gene=Rcor2;product=REST corepressor 2;protein_id=NP_001307483.1;tag=RefSeq Select;extra_copy_number=0
CM058259.1	Liftoff	CDS	5292707	5292922	.	+	.	ID=cds-NP_001307483.1;Parent=rna-NM_001320554.1;Dbxref=CCDS:CCDS29522.2,GeneID:104383,GenBank:NP_001307483.1,MGI:MGI:1859854;Name=NP_001307483.1;gbkey=CDS;gene=Rcor2;product=REST corepressor 2;protein_id=NP_001307483.1;tag=RefSeq Select;extra_copy_number=0
CM058259.1	Liftoff	CDS	5294468	5294545	.	+	.	ID=cds-NP_001307483.1;Parent=rna-NM_001320554.1;Dbxref=CCDS:CCDS29522.2,GeneID:104383,GenBank:NP_001307483.1,MGI:MGI:1859854;Name=NP_001307483.1;gbkey=CDS;gene=Rcor2;product=REST corepressor 2;protein_id=NP_001307483.1;tag=RefSeq Select;extra_copy_number=0
CM058259.1	Liftoff	CDS	5295201	5295258	.	+	.	ID=cds-NP_001307483.1;Parent=rna-NM_001320554.1;Dbxref=CCDS:CCDS29522.2,GeneID:104383,GenBank:NP_001307483.1,MGI:MGI:1859854;Name=NP_001307483.1;gbkey=CDS;gene=Rcor2;product=REST corepressor 2;protein_id=NP_001307483.1;tag=RefSeq Select;extra_copy_number=0
CM058259.1	Liftoff	CDS	5295388	5295617	.	+	.	ID=cds-NP_001307483.1;Parent=rna-NM_001320554.1;Dbxref=CCDS:CCDS29522.2,GeneID:104383,GenBank:NP_001307483.1,MGI:MGI:1859854;Name=NP_001307483.1;gbkey=CDS;gene=Rcor2;product=REST corepressor 2;protein_id=NP_001307483.1;tag=RefSeq Select;extra_copy_number=0
CM058259.1	Liftoff	CDS	5295711	5296025	.	+	.	ID=cds-NP_001307483.1;Parent=rna-NM_001320554.1;Dbxref=CCDS:CCDS29522.2,GeneID:104383,GenBank:NP_001307483.1,MGI:MGI:1859854;Name=NP_001307483.1;gbkey=CDS;gene=Rcor2;product=REST corepressor 2;protein_id=NP_001307483.1;tag=RefSeq Select;extra_copy_number=0
CM058259.1	Liftoff	mRNA	5289653	5296593	.	+	.	ID=rna-XM_030250677.1;Parent=gene-Rcor2;Dbxref=GeneID:104383,GenBank:XM_030250677.1,MGI:MGI:1859854;Name=XM_030250677.1;gbkey=mRNA;gene=Rcor2;model_evidence=Supporting evidence includes similarity to: 10 ESTs%2C 1084 long SRA reads%2C and 100%25 coverage of the annotated genomic feature by RNAseq alignments%2C including 22 samples with support for all annotated introns;product=REST corepressor 2%2C transcript variant X2;transcript_id=XM_030250677.1;matches_ref_protein=True;valid_ORF=True;extra_copy_number=0
CM058259.1	Liftoff	exon	5289653	5290456	.	+	.	ID=exon-XM_030250677.1-1;Parent=rna-XM_030250677.1;Dbxref=GeneID:104383,GenBank:XM_030250677.1,MGI:MGI:1859854;gbkey=mRNA;gene=Rcor2;product=REST corepressor 2%2C transcript variant X2;transcript_id=XM_030250677.1;extra_copy_number=0
CM058259.1	Liftoff	exon	5291133	5291189	.	+	.	ID=exon-XM_030250677.1-2;Parent=rna-XM_030250677.1;Dbxref=GeneID:104383,GenBank:XM_030250677.1,MGI:MGI:1859854;gbkey=mRNA;gene=Rcor2;product=REST corepressor 2%2C transcript variant X2;transcript_id=XM_030250677.1;extra_copy_number=0
CM058259.1	Liftoff	exon	5291469	5291549	.	+	.	ID=exon-XM_030250677.1-3;Parent=rna-XM_030250677.1;Dbxref=GeneID:104383,GenBank:XM_030250677.1,MGI:MGI:1859854;gbkey=mRNA;gene=Rcor2;product=REST corepressor 2%2C transcript variant X2;transcript_id=XM_030250677.1;extra_copy_number=0
CM058259.1	Liftoff	exon	5291922	5291974	.	+	.	ID=exon-XM_030250677.1-4;Parent=rna-XM_030250677.1;Dbxref=GeneID:104383,GenBank:XM_030250677.1,MGI:MGI:1859854;gbkey=mRNA;gene=Rcor2;product=REST corepressor 2%2C transcript variant X2;transcript_id=XM_030250677.1;extra_copy_number=0
CM058259.1	Liftoff	exon	5292066	5292227	.	+	.	ID=exon-XM_030250677.1-5;Parent=rna-XM_030250677.1;Dbxref=GeneID:104383,GenBank:XM_030250677.1,MGI:MGI:1859854;gbkey=mRNA;gene=Rcor2;product=REST corepressor 2%2C transcript variant X2;transcript_id=XM_030250677.1;extra_copy_number=0
CM058259.1	Liftoff	exon	5292561	5292630	.	+	.	ID=exon-XM_030250677.1-6;Parent=rna-XM_030250677.1;Dbxref=GeneID:104383,GenBank:XM_030250677.1,MGI:MGI:1859854;gbkey=mRNA;gene=Rcor2;product=REST corepressor 2%2C transcript variant X2;transcript_id=XM_030250677.1;extra_copy_number=0
CM058259.1	Liftoff	exon	5292707	5292922	.	+	.	ID=exon-XM_030250677.1-7;Parent=rna-XM_030250677.1;Dbxref=GeneID:104383,GenBank:XM_030250677.1,MGI:MGI:1859854;gbkey=mRNA;gene=Rcor2;product=REST corepressor 2%2C transcript variant X2;transcript_id=XM_030250677.1;extra_copy_number=0
CM058259.1	Liftoff	exon	5294468	5294545	.	+	.	ID=exon-XM_030250677.1-8;Parent=rna-XM_030250677.1;Dbxref=GeneID:104383,GenBank:XM_030250677.1,MGI:MGI:1859854;gbkey=mRNA;gene=Rcor2;product=REST corepressor 2%2C transcript variant X2;transcript_id=XM_030250677.1;extra_copy_number=0
CM058259.1	Liftoff	exon	5295201	5295258	.	+	.	ID=exon-XM_030250677.1-9;Parent=rna-XM_030250677.1;Dbxref=GeneID:104383,GenBank:XM_030250677.1,MGI:MGI:1859854;gbkey=mRNA;gene=Rcor2;product=REST corepressor 2%2C transcript variant X2;transcript_id=XM_030250677.1;extra_copy_number=0
CM058259.1	Liftoff	exon	5295388	5295617	.	+	.	ID=exon-XM_030250677.1-10;Parent=rna-XM_030250677.1;Dbxref=GeneID:104383,GenBank:XM_030250677.1,MGI:MGI:1859854;gbkey=mRNA;gene=Rcor2;product=REST corepressor 2%2C transcript variant X2;transcript_id=XM_030250677.1;extra_copy_number=0
CM058259.1	Liftoff	exon	5295711	5296593	.	+	.	ID=exon-XM_030250677.1-11;Parent=rna-XM_030250677.1;Dbxref=GeneID:104383,GenBank:XM_030250677.1,MGI:MGI:1859854;gbkey=mRNA;gene=Rcor2;product=REST corepressor 2%2C transcript variant X2;transcript_id=XM_030250677.1;extra_copy_number=0
CM058259.1	Liftoff	CDS	5292145	5292227	.	+	.	ID=cds-XP_030106537.1;Parent=rna-XM_030250677.1;Dbxref=GeneID:104383,GenBank:XP_030106537.1,MGI:MGI:1859854;Name=XP_030106537.1;gbkey=CDS;gene=Rcor2;product=REST corepressor 2 isoform X2;protein_id=XP_030106537.1;extra_copy_number=0
CM058259.1	Liftoff	CDS	5292561	5292630	.	+	.	ID=cds-XP_030106537.1;Parent=rna-XM_030250677.1;Dbxref=GeneID:104383,GenBank:XP_030106537.1,MGI:MGI:1859854;Name=XP_030106537.1;gbkey=CDS;gene=Rcor2;product=REST corepressor 2 isoform X2;protein_id=XP_030106537.1;extra_copy_number=0
CM058259.1	Liftoff	CDS	5292707	5292922	.	+	.	ID=cds-XP_030106537.1;Parent=rna-XM_030250677.1;Dbxref=GeneID:104383,GenBank:XP_030106537.1,MGI:MGI:1859854;Name=XP_030106537.1;gbkey=CDS;gene=Rcor2;product=REST corepressor 2 isoform X2;protein_id=XP_030106537.1;extra_copy_number=0
CM058259.1	Liftoff	CDS	5294468	5294545	.	+	.	ID=cds-XP_030106537.1;Parent=rna-XM_030250677.1;Dbxref=GeneID:104383,GenBank:XP_030106537.1,MGI:MGI:1859854;Name=XP_030106537.1;gbkey=CDS;gene=Rcor2;product=REST corepressor 2 isoform X2;protein_id=XP_030106537.1;extra_copy_number=0
CM058259.1	Liftoff	CDS	5295201	5295258	.	+	.	ID=cds-XP_030106537.1;Parent=rna-XM_030250677.1;Dbxref=GeneID:104383,GenBank:XP_030106537.1,MGI:MGI:1859854;Name=XP_030106537.1;gbkey=CDS;gene=Rcor2;product=REST corepressor 2 isoform X2;protein_id=XP_030106537.1;extra_copy_number=0
CM058259.1	Liftoff	CDS	5295388	5295617	.	+	.	ID=cds-XP_030106537.1;Parent=rna-XM_030250677.1;Dbxref=GeneID:104383,GenBank:XP_030106537.1,MGI:MGI:1859854;Name=XP_030106537.1;gbkey=CDS;gene=Rcor2;product=REST corepressor 2 isoform X2;protein_id=XP_030106537.1;extra_copy_number=0
CM058259.1	Liftoff	CDS	5295711	5296025	.	+	.	ID=cds-XP_030106537.1;Parent=rna-XM_030250677.1;Dbxref=GeneID:104383,GenBank:XP_030106537.1,MGI:MGI:1859854;Name=XP_030106537.1;gbkey=CDS;gene=Rcor2;product=REST corepressor 2 isoform X2;protein_id=XP_030106537.1;extra_copy_number=0
CM058259.1	Liftoff	gene	5296764	5363231	.	-	.	ID=gene-Mark2;Dbxref=GeneID:13728,MGI:MGI:99638;Name=Mark2;description=MAP/microtubule affinity regulating kinase 2;gbkey=Gene;gene=Mark2;gene_biotype=protein_coding;gene_synonym=Emk,EMK-1,Par-1,Par-1b;coverage=1.0;sequence_ID=0.999;valid_ORFs=27;extra_copy_number=0;copy_num_ID=gene-Mark2_0
CM058259.1	Liftoff	mRNA	5296764	5362996	.	-	.	ID=rna-NM_001080388.3;Parent=gene-Mark2;Dbxref=GeneID:13728,GenBank:NM_001080388.3,MGI:MGI:99638;Name=NM_001080388.3;gbkey=mRNA;gene=Mark2;product=MAP/microtubule affinity regulating kinase 2%2C transcript variant 2;transcript_id=NM_001080388.3;matches_ref_protein=True;valid_ORF=True;extra_copy_number=0
CM058259.1	Liftoff	exon	5296764	5298818	.	-	.	ID=exon-NM_001080388.3-17;Parent=rna-NM_001080388.3;Dbxref=GeneID:13728,GenBank:NM_001080388.3,MGI:MGI:99638;gbkey=mRNA;gene=Mark2;product=MAP/microtubule affinity regulating kinase 2%2C transcript variant 2;transcript_id=NM_001080388.3;extra_copy_number=0
CM058259.1	Liftoff	exon	5299410	5299454	.	-	.	ID=exon-NM_001080388.3-16;Parent=rna-NM_001080388.3;Dbxref=GeneID:13728,GenBank:NM_001080388.3,MGI:MGI:99638;gbkey=mRNA;gene=Mark2;product=MAP/microtubule affinity regulating kinase 2%2C transcript variant 2;transcript_id=NM_001080388.3;extra_copy_number=0
CM058259.1	Liftoff	exon	5302366	5302623	.	-	.	ID=exon-NM_001080388.3-15;Parent=rna-NM_001080388.3;Dbxref=GeneID:13728,GenBank:NM_001080388.3,MGI:MGI:99638;gbkey=mRNA;gene=Mark2;product=MAP/microtubule affinity regulating kinase 2%2C transcript variant 2;transcript_id=NM_001080388.3;extra_copy_number=0
CM058259.1	Liftoff	exon	5304094	5304191	.	-	.	ID=exon-NM_001080388.3-14;Parent=rna-NM_001080388.3;Dbxref=GeneID:13728,GenBank:NM_001080388.3,MGI:MGI:99638;gbkey=mRNA;gene=Mark2;product=MAP/microtubule affinity regulating kinase 2%2C transcript variant 2;transcript_id=NM_001080388.3;extra_copy_number=0
CM058259.1	Liftoff	exon	5304401	5304573	.	-	.	ID=exon-NM_001080388.3-13;Parent=rna-NM_001080388.3;Dbxref=GeneID:13728,GenBank:NM_001080388.3,MGI:MGI:99638;gbkey=mRNA;gene=Mark2;product=MAP/microtubule affinity regulating kinase 2%2C transcript variant 2;transcript_id=NM_001080388.3;extra_copy_number=0
CM058259.1	Liftoff	exon	5304804	5304936	.	-	.	ID=exon-NM_001080388.3-12;Parent=rna-NM_001080388.3;Dbxref=GeneID:13728,GenBank:NM_001080388.3,MGI:MGI:99638;gbkey=mRNA;gene=Mark2;product=MAP/microtubule affinity regulating kinase 2%2C transcript variant 2;transcript_id=NM_001080388.3;extra_copy_number=0
CM058259.1	Liftoff	exon	5305833	5305945	.	-	.	ID=exon-NM_001080388.3-11;Parent=rna-NM_001080388.3;Dbxref=GeneID:13728,GenBank:NM_001080388.3,MGI:MGI:99638;gbkey=mRNA;gene=Mark2;product=MAP/microtubule affinity regulating kinase 2%2C transcript variant 2;transcript_id=NM_001080388.3;extra_copy_number=0
CM058259.1	Liftoff	exon	5306028	5306127	.	-	.	ID=exon-NM_001080388.3-10;Parent=rna-NM_001080388.3;Dbxref=GeneID:13728,GenBank:NM_001080388.3,MGI:MGI:99638;gbkey=mRNA;gene=Mark2;product=MAP/microtubule affinity regulating kinase 2%2C transcript variant 2;transcript_id=NM_001080388.3;extra_copy_number=0
CM058259.1	Liftoff	exon	5306237	5306356	.	-	.	ID=exon-NM_001080388.3-9;Parent=rna-NM_001080388.3;Dbxref=GeneID:13728,GenBank:NM_001080388.3,MGI:MGI:99638;gbkey=mRNA;gene=Mark2;product=MAP/microtubule affinity regulating kinase 2%2C transcript variant 2;transcript_id=NM_001080388.3;extra_copy_number=0
CM058259.1	Liftoff	exon	5307100	5307336	.	-	.	ID=exon-NM_001080388.3-8;Parent=rna-NM_001080388.3;Dbxref=GeneID:13728,GenBank:NM_001080388.3,MGI:MGI:99638;gbkey=mRNA;gene=Mark2;product=MAP/microtubule affinity regulating kinase 2%2C transcript variant 2;transcript_id=NM_001080388.3;extra_copy_number=0
CM058259.1	Liftoff	exon	5307937	5307993	.	-	.	ID=exon-NM_001080388.3-7;Parent=rna-NM_001080388.3;Dbxref=GeneID:13728,GenBank:NM_001080388.3,MGI:MGI:99638;gbkey=mRNA;gene=Mark2;product=MAP/microtubule affinity regulating kinase 2%2C transcript variant 2;transcript_id=NM_001080388.3;extra_copy_number=0
CM058259.1	Liftoff	exon	5308202	5308272	.	-	.	ID=exon-NM_001080388.3-6;Parent=rna-NM_001080388.3;Dbxref=GeneID:13728,GenBank:NM_001080388.3,MGI:MGI:99638;gbkey=mRNA;gene=Mark2;product=MAP/microtubule affinity regulating kinase 2%2C transcript variant 2;transcript_id=NM_001080388.3;extra_copy_number=0
CM058259.1	Liftoff	exon	5308369	5308434	.	-	.	ID=exon-NM_001080388.3-5;Parent=rna-NM_001080388.3;Dbxref=GeneID:13728,GenBank:NM_001080388.3,MGI:MGI:99638;gbkey=mRNA;gene=Mark2;product=MAP/microtubule affinity regulating kinase 2%2C transcript variant 2;transcript_id=NM_001080388.3;extra_copy_number=0
CM058259.1	Liftoff	exon	5308698	5308746	.	-	.	ID=exon-NM_001080388.3-4;Parent=rna-NM_001080388.3;Dbxref=GeneID:13728,GenBank:NM_001080388.3,MGI:MGI:99638;gbkey=mRNA;gene=Mark2;product=MAP/microtubule affinity regulating kinase 2%2C transcript variant 2;transcript_id=NM_001080388.3;extra_copy_number=0
CM058259.1	Liftoff	exon	5311684	5311737	.	-	.	ID=exon-NM_001080388.3-3;Parent=rna-NM_001080388.3;Dbxref=GeneID:13728,GenBank:NM_001080388.3,MGI:MGI:99638;gbkey=mRNA;gene=Mark2;product=MAP/microtubule affinity regulating kinase 2%2C transcript variant 2;transcript_id=NM_001080388.3;extra_copy_number=0
CM058259.1	Liftoff	exon	5311971	5312150	.	-	.	ID=exon-NM_001080388.3-2;Parent=rna-NM_001080388.3;Dbxref=GeneID:13728,GenBank:NM_001080388.3,MGI:MGI:99638;gbkey=mRNA;gene=Mark2;product=MAP/microtubule affinity regulating kinase 2%2C transcript variant 2;transcript_id=NM_001080388.3;extra_copy_number=0
CM058259.1	Liftoff	exon	5362541	5362996	.	-	.	ID=exon-NM_001080388.3-1;Parent=rna-NM_001080388.3;Dbxref=GeneID:13728,GenBank:NM_001080388.3,MGI:MGI:99638;gbkey=mRNA;gene=Mark2;product=MAP/microtubule affinity regulating kinase 2%2C transcript variant 2;transcript_id=NM_001080388.3;extra_copy_number=0
CM058259.1	Liftoff	CDS	5298458	5298818	.	-	.	ID=cds-NP_001073857.1;Parent=rna-NM_001080388.3;Dbxref=CCDS:CCDS50378.1,GeneID:13728,GenBank:NP_001073857.1,MGI:MGI:99638;Name=NP_001073857.1;Note=isoform 2 is encoded by transcript variant 2;gbkey=CDS;gene=Mark2;product=serine/threonine-protein kinase MARK2 isoform 2;protein_id=NP_001073857.1;extra_copy_number=0
CM058259.1	Liftoff	CDS	5299410	5299454	.	-	.	ID=cds-NP_001073857.1;Parent=rna-NM_001080388.3;Dbxref=CCDS:CCDS50378.1,GeneID:13728,GenBank:NP_001073857.1,MGI:MGI:99638;Name=NP_001073857.1;Note=isoform 2 is encoded by transcript variant 2;gbkey=CDS;gene=Mark2;product=serine/threonine-protein kinase MARK2 isoform 2;protein_id=NP_001073857.1;extra_copy_number=0
CM058259.1	Liftoff	CDS	5302366	5302623	.	-	.	ID=cds-NP_001073857.1;Parent=rna-NM_001080388.3;Dbxref=CCDS:CCDS50378.1,GeneID:13728,GenBank:NP_001073857.1,MGI:MGI:99638;Name=NP_001073857.1;Note=isoform 2 is encoded by transcript variant 2;gbkey=CDS;gene=Mark2;product=serine/threonine-protein kinase MARK2 isoform 2;protein_id=NP_001073857.1;extra_copy_number=0
CM058259.1	Liftoff	CDS	5304094	5304191	.	-	.	ID=cds-NP_001073857.1;Parent=rna-NM_001080388.3;Dbxref=CCDS:CCDS50378.1,GeneID:13728,GenBank:NP_001073857.1,MGI:MGI:99638;Name=NP_001073857.1;Note=isoform 2 is encoded by transcript variant 2;gbkey=CDS;gene=Mark2;product=serine/threonine-protein kinase MARK2 isoform 2;protein_id=NP_001073857.1;extra_copy_number=0
CM058259.1	Liftoff	CDS	5304401	5304573	.	-	.	ID=cds-NP_001073857.1;Parent=rna-NM_001080388.3;Dbxref=CCDS:CCDS50378.1,GeneID:13728,GenBank:NP_001073857.1,MGI:MGI:99638;Name=NP_001073857.1;Note=isoform 2 is encoded by transcript variant 2;gbkey=CDS;gene=Mark2;product=serine/threonine-protein kinase MARK2 isoform 2;protein_id=NP_001073857.1;extra_copy_number=0
CM058259.1	Liftoff	CDS	5304804	5304936	.	-	.	ID=cds-NP_001073857.1;Parent=rna-NM_001080388.3;Dbxref=CCDS:CCDS50378.1,GeneID:13728,GenBank:NP_001073857.1,MGI:MGI:99638;Name=NP_001073857.1;Note=isoform 2 is encoded by transcript variant 2;gbkey=CDS;gene=Mark2;product=serine/threonine-protein kinase MARK2 isoform 2;protein_id=NP_001073857.1;extra_copy_number=0
CM058259.1	Liftoff	CDS	5305833	5305945	.	-	.	ID=cds-NP_001073857.1;Parent=rna-NM_001080388.3;Dbxref=CCDS:CCDS50378.1,GeneID:13728,GenBank:NP_001073857.1,MGI:MGI:99638;Name=NP_001073857.1;Note=isoform 2 is encoded by transcript variant 2;gbkey=CDS;gene=Mark2;product=serine/threonine-protein kinase MARK2 isoform 2;protein_id=NP_001073857.1;extra_copy_number=0
CM058259.1	Liftoff	CDS	5306028	5306127	.	-	.	ID=cds-NP_001073857.1;Parent=rna-NM_001080388.3;Dbxref=CCDS:CCDS50378.1,GeneID:13728,GenBank:NP_001073857.1,MGI:MGI:99638;Name=NP_001073857.1;Note=isoform 2 is encoded by transcript variant 2;gbkey=CDS;gene=Mark2;product=serine/threonine-protein kinase MARK2 isoform 2;protein_id=NP_001073857.1;extra_copy_number=0
CM058259.1	Liftoff	CDS	5306237	5306356	.	-	.	ID=cds-NP_001073857.1;Parent=rna-NM_001080388.3;Dbxref=CCDS:CCDS50378.1,GeneID:13728,GenBank:NP_001073857.1,MGI:MGI:99638;Name=NP_001073857.1;Note=isoform 2 is encoded by transcript variant 2;gbkey=CDS;gene=Mark2;product=serine/threonine-protein kinase MARK2 isoform 2;protein_id=NP_001073857.1;extra_copy_number=0
CM058259.1	Liftoff	CDS	5307100	5307336	.	-	.	ID=cds-NP_001073857.1;Parent=rna-NM_001080388.3;Dbxref=CCDS:CCDS50378.1,GeneID:13728,GenBank:NP_001073857.1,MGI:MGI:99638;Name=NP_001073857.1;Note=isoform 2 is encoded by transcript variant 2;gbkey=CDS;gene=Mark2;product=serine/threonine-protein kinase MARK2 isoform 2;protein_id=NP_001073857.1;extra_copy_number=0
CM058259.1	Liftoff	CDS	5307937	5307993	.	-	.	ID=cds-NP_001073857.1;Parent=rna-NM_001080388.3;Dbxref=CCDS:CCDS50378.1,GeneID:13728,GenBank:NP_001073857.1,MGI:MGI:99638;Name=NP_001073857.1;Note=isoform 2 is encoded by transcript variant 2;gbkey=CDS;gene=Mark2;product=serine/threonine-protein kinase MARK2 isoform 2;protein_id=NP_001073857.1;extra_copy_number=0
CM058259.1	Liftoff	CDS	5308202	5308272	.	-	.	ID=cds-NP_001073857.1;Parent=rna-NM_001080388.3;Dbxref=CCDS:CCDS50378.1,GeneID:13728,GenBank:NP_001073857.1,MGI:MGI:99638;Name=NP_001073857.1;Note=isoform 2 is encoded by transcript variant 2;gbkey=CDS;gene=Mark2;product=serine/threonine-protein kinase MARK2 isoform 2;protein_id=NP_001073857.1;extra_copy_number=0
CM058259.1	Liftoff	CDS	5308369	5308434	.	-	.	ID=cds-NP_001073857.1;Parent=rna-NM_001080388.3;Dbxref=CCDS:CCDS50378.1,GeneID:13728,GenBank:NP_001073857.1,MGI:MGI:99638;Name=NP_001073857.1;Note=isoform 2 is encoded by transcript variant 2;gbkey=CDS;gene=Mark2;product=serine/threonine-protein kinase MARK2 isoform 2;protein_id=NP_001073857.1;extra_copy_number=0
CM058259.1	Liftoff	CDS	5308698	5308746	.	-	.	ID=cds-NP_001073857.1;Parent=rna-NM_001080388.3;Dbxref=CCDS:CCDS50378.1,GeneID:13728,GenBank:NP_001073857.1,MGI:MGI:99638;Name=NP_001073857.1;Note=isoform 2 is encoded by transcript variant 2;gbkey=CDS;gene=Mark2;product=serine/threonine-protein kinase MARK2 isoform 2;protein_id=NP_001073857.1;extra_copy_number=0
CM058259.1	Liftoff	CDS	5311684	5311737	.	-	.	ID=cds-NP_001073857.1;Parent=rna-NM_001080388.3;Dbxref=CCDS:CCDS50378.1,GeneID:13728,GenBank:NP_001073857.1,MGI:MGI:99638;Name=NP_001073857.1;Note=isoform 2 is encoded by transcript variant 2;gbkey=CDS;gene=Mark2;product=serine/threonine-protein kinase MARK2 isoform 2;protein_id=NP_001073857.1;extra_copy_number=0
CM058259.1	Liftoff	CDS	5311971	5312150	.	-	.	ID=cds-NP_001073857.1;Parent=rna-NM_001080388.3;Dbxref=CCDS:CCDS50378.1,GeneID:13728,GenBank:NP_001073857.1,MGI:MGI:99638;Name=NP_001073857.1;Note=isoform 2 is encoded by transcript variant 2;gbkey=CDS;gene=Mark2;product=serine/threonine-protein kinase MARK2 isoform 2;protein_id=NP_001073857.1;extra_copy_number=0
CM058259.1	Liftoff	CDS	5362541	5362594	.	-	.	ID=cds-NP_001073857.1;Parent=rna-NM_001080388.3;Dbxref=CCDS:CCDS50378.1,GeneID:13728,GenBank:NP_001073857.1,MGI:MGI:99638;Name=NP_001073857.1;Note=isoform 2 is encoded by transcript variant 2;gbkey=CDS;gene=Mark2;product=serine/threonine-protein kinase MARK2 isoform 2;protein_id=NP_001073857.1;extra_copy_number=0
CM058259.1	Liftoff	mRNA	5296764	5362996	.	-	.	ID=rna-NM_001080389.3;Parent=gene-Mark2;Dbxref=GeneID:13728,GenBank:NM_001080389.3,MGI:MGI:99638;Name=NM_001080389.3;gbkey=mRNA;gene=Mark2;product=MAP/microtubule affinity regulating kinase 2%2C transcript variant 3;transcript_id=NM_001080389.3;matches_ref_protein=True;valid_ORF=True;extra_copy_number=0
CM058259.1	Liftoff	exon	5296764	5298818	.	-	.	ID=exon-NM_001080389.3-18;Parent=rna-NM_001080389.3;Dbxref=GeneID:13728,GenBank:NM_001080389.3,MGI:MGI:99638;gbkey=mRNA;gene=Mark2;product=MAP/microtubule affinity regulating kinase 2%2C transcript variant 3;transcript_id=NM_001080389.3;extra_copy_number=0
CM058259.1	Liftoff	exon	5299410	5299454	.	-	.	ID=exon-NM_001080389.3-17;Parent=rna-NM_001080389.3;Dbxref=GeneID:13728,GenBank:NM_001080389.3,MGI:MGI:99638;gbkey=mRNA;gene=Mark2;product=MAP/microtubule affinity regulating kinase 2%2C transcript variant 3;transcript_id=NM_001080389.3;extra_copy_number=0
CM058259.1	Liftoff	exon	5301354	5301380	.	-	.	ID=exon-NM_001080389.3-16;Parent=rna-NM_001080389.3;Dbxref=GeneID:13728,GenBank:NM_001080389.3,MGI:MGI:99638;gbkey=mRNA;gene=Mark2;product=MAP/microtubule affinity regulating kinase 2%2C transcript variant 3;transcript_id=NM_001080389.3;extra_copy_number=0
CM058259.1	Liftoff	exon	5302366	5302623	.	-	.	ID=exon-NM_001080389.3-15;Parent=rna-NM_001080389.3;Dbxref=GeneID:13728,GenBank:NM_001080389.3,MGI:MGI:99638;gbkey=mRNA;gene=Mark2;product=MAP/microtubule affinity regulating kinase 2%2C transcript variant 3;transcript_id=NM_001080389.3;extra_copy_number=0
CM058259.1	Liftoff	exon	5304094	5304191	.	-	.	ID=exon-NM_001080389.3-14;Parent=rna-NM_001080389.3;Dbxref=GeneID:13728,GenBank:NM_001080389.3,MGI:MGI:99638;gbkey=mRNA;gene=Mark2;product=MAP/microtubule affinity regulating kinase 2%2C transcript variant 3;transcript_id=NM_001080389.3;extra_copy_number=0
CM058259.1	Liftoff	exon	5304401	5304573	.	-	.	ID=exon-NM_001080389.3-13;Parent=rna-NM_001080389.3;Dbxref=GeneID:13728,GenBank:NM_001080389.3,MGI:MGI:99638;gbkey=mRNA;gene=Mark2;product=MAP/microtubule affinity regulating kinase 2%2C transcript variant 3;transcript_id=NM_001080389.3;extra_copy_number=0
CM058259.1	Liftoff	exon	5304804	5304936	.	-	.	ID=exon-NM_001080389.3-12;Parent=rna-NM_001080389.3;Dbxref=GeneID:13728,GenBank:NM_001080389.3,MGI:MGI:99638;gbkey=mRNA;gene=Mark2;product=MAP/microtubule affinity regulating kinase 2%2C transcript variant 3;transcript_id=NM_001080389.3;extra_copy_number=0
CM058259.1	Liftoff	exon	5305833	5305945	.	-	.	ID=exon-NM_001080389.3-11;Parent=rna-NM_001080389.3;Dbxref=GeneID:13728,GenBank:NM_001080389.3,MGI:MGI:99638;gbkey=mRNA;gene=Mark2;product=MAP/microtubule affinity regulating kinase 2%2C transcript variant 3;transcript_id=NM_001080389.3;extra_copy_number=0
CM058259.1	Liftoff	exon	5306028	5306127	.	-	.	ID=exon-NM_001080389.3-10;Parent=rna-NM_001080389.3;Dbxref=GeneID:13728,GenBank:NM_001080389.3,MGI:MGI:99638;gbkey=mRNA;gene=Mark2;product=MAP/microtubule affinity regulating kinase 2%2C transcript variant 3;transcript_id=NM_001080389.3;extra_copy_number=0
CM058259.1	Liftoff	exon	5306237	5306356	.	-	.	ID=exon-NM_001080389.3-9;Parent=rna-NM_001080389.3;Dbxref=GeneID:13728,GenBank:NM_001080389.3,MGI:MGI:99638;gbkey=mRNA;gene=Mark2;product=MAP/microtubule affinity regulating kinase 2%2C transcript variant 3;transcript_id=NM_001080389.3;extra_copy_number=0
CM058259.1	Liftoff	exon	5307100	5307336	.	-	.	ID=exon-NM_001080389.3-8;Parent=rna-NM_001080389.3;Dbxref=GeneID:13728,GenBank:NM_001080389.3,MGI:MGI:99638;gbkey=mRNA;gene=Mark2;product=MAP/microtubule affinity regulating kinase 2%2C transcript variant 3;transcript_id=NM_001080389.3;extra_copy_number=0
CM058259.1	Liftoff	exon	5307937	5307993	.	-	.	ID=exon-NM_001080389.3-7;Parent=rna-NM_001080389.3;Dbxref=GeneID:13728,GenBank:NM_001080389.3,MGI:MGI:99638;gbkey=mRNA;gene=Mark2;product=MAP/microtubule affinity regulating kinase 2%2C transcript variant 3;transcript_id=NM_001080389.3;extra_copy_number=0
CM058259.1	Liftoff	exon	5308202	5308272	.	-	.	ID=exon-NM_001080389.3-6;Parent=rna-NM_001080389.3;Dbxref=GeneID:13728,GenBank:NM_001080389.3,MGI:MGI:99638;gbkey=mRNA;gene=Mark2;product=MAP/microtubule affinity regulating kinase 2%2C transcript variant 3;transcript_id=NM_001080389.3;extra_copy_number=0
CM058259.1	Liftoff	exon	5308369	5308434	.	-	.	ID=exon-NM_001080389.3-5;Parent=rna-NM_001080389.3;Dbxref=GeneID:13728,GenBank:NM_001080389.3,MGI:MGI:99638;gbkey=mRNA;gene=Mark2;product=MAP/microtubule affinity regulating kinase 2%2C transcript variant 3;transcript_id=NM_001080389.3;extra_copy_number=0
CM058259.1	Liftoff	exon	5308698	5308746	.	-	.	ID=exon-NM_001080389.3-4;Parent=rna-NM_001080389.3;Dbxref=GeneID:13728,GenBank:NM_001080389.3,MGI:MGI:99638;gbkey=mRNA;gene=Mark2;product=MAP/microtubule affinity regulating kinase 2%2C transcript variant 3;transcript_id=NM_001080389.3;extra_copy_number=0
CM058259.1	Liftoff	exon	5311684	5311737	.	-	.	ID=exon-NM_001080389.3-3;Parent=rna-NM_001080389.3;Dbxref=GeneID:13728,GenBank:NM_001080389.3,MGI:MGI:99638;gbkey=mRNA;gene=Mark2;product=MAP/microtubule affinity regulating kinase 2%2C transcript variant 3;transcript_id=NM_001080389.3;extra_copy_number=0
CM058259.1	Liftoff	exon	5311971	5312150	.	-	.	ID=exon-NM_001080389.3-2;Parent=rna-NM_001080389.3;Dbxref=GeneID:13728,GenBank:NM_001080389.3,MGI:MGI:99638;gbkey=mRNA;gene=Mark2;product=MAP/microtubule affinity regulating kinase 2%2C transcript variant 3;transcript_id=NM_001080389.3;extra_copy_number=0
CM058259.1	Liftoff	exon	5362541	5362996	.	-	.	ID=exon-NM_001080389.3-1;Parent=rna-NM_001080389.3;Dbxref=GeneID:13728,GenBank:NM_001080389.3,MGI:MGI:99638;gbkey=mRNA;gene=Mark2;product=MAP/microtubule affinity regulating kinase 2%2C transcript variant 3;transcript_id=NM_001080389.3;extra_copy_number=0
CM058259.1	Liftoff	CDS	5298458	5298818	.	-	.	ID=cds-NP_001073858.1;Parent=rna-NM_001080389.3;Dbxref=CCDS:CCDS37903.1,GeneID:13728,GenBank:NP_001073858.1,MGI:MGI:99638;Name=NP_001073858.1;Note=isoform 3 is encoded by transcript variant 3;gbkey=CDS;gene=Mark2;product=serine/threonine-protein kinase MARK2 isoform 3;protein_id=NP_001073858.1;extra_copy_number=0
CM058259.1	Liftoff	CDS	5299410	5299454	.	-	.	ID=cds-NP_001073858.1;Parent=rna-NM_001080389.3;Dbxref=CCDS:CCDS37903.1,GeneID:13728,GenBank:NP_001073858.1,MGI:MGI:99638;Name=NP_001073858.1;Note=isoform 3 is encoded by transcript variant 3;gbkey=CDS;gene=Mark2;product=serine/threonine-protein kinase MARK2 isoform 3;protein_id=NP_001073858.1;extra_copy_number=0
CM058259.1	Liftoff	CDS	5301354	5301380	.	-	.	ID=cds-NP_001073858.1;Parent=rna-NM_001080389.3;Dbxref=CCDS:CCDS37903.1,GeneID:13728,GenBank:NP_001073858.1,MGI:MGI:99638;Name=NP_001073858.1;Note=isoform 3 is encoded by transcript variant 3;gbkey=CDS;gene=Mark2;product=serine/threonine-protein kinase MARK2 isoform 3;protein_id=NP_001073858.1;extra_copy_number=0
CM058259.1	Liftoff	CDS	5302366	5302623	.	-	.	ID=cds-NP_001073858.1;Parent=rna-NM_001080389.3;Dbxref=CCDS:CCDS37903.1,GeneID:13728,GenBank:NP_001073858.1,MGI:MGI:99638;Name=NP_001073858.1;Note=isoform 3 is encoded by transcript variant 3;gbkey=CDS;gene=Mark2;product=serine/threonine-protein kinase MARK2 isoform 3;protein_id=NP_001073858.1;extra_copy_number=0
CM058259.1	Liftoff	CDS	5304094	5304191	.	-	.	ID=cds-NP_001073858.1;Parent=rna-NM_001080389.3;Dbxref=CCDS:CCDS37903.1,GeneID:13728,GenBank:NP_001073858.1,MGI:MGI:99638;Name=NP_001073858.1;Note=isoform 3 is encoded by transcript variant 3;gbkey=CDS;gene=Mark2;product=serine/threonine-protein kinase MARK2 isoform 3;protein_id=NP_001073858.1;extra_copy_number=0
CM058259.1	Liftoff	CDS	5304401	5304573	.	-	.	ID=cds-NP_001073858.1;Parent=rna-NM_001080389.3;Dbxref=CCDS:CCDS37903.1,GeneID:13728,GenBank:NP_001073858.1,MGI:MGI:99638;Name=NP_001073858.1;Note=isoform 3 is encoded by transcript variant 3;gbkey=CDS;gene=Mark2;product=serine/threonine-protein kinase MARK2 isoform 3;protein_id=NP_001073858.1;extra_copy_number=0
CM058259.1	Liftoff	CDS	5304804	5304936	.	-	.	ID=cds-NP_001073858.1;Parent=rna-NM_001080389.3;Dbxref=CCDS:CCDS37903.1,GeneID:13728,GenBank:NP_001073858.1,MGI:MGI:99638;Name=NP_001073858.1;Note=isoform 3 is encoded by transcript variant 3;gbkey=CDS;gene=Mark2;product=serine/threonine-protein kinase MARK2 isoform 3;protein_id=NP_001073858.1;extra_copy_number=0
CM058259.1	Liftoff	CDS	5305833	5305945	.	-	.	ID=cds-NP_001073858.1;Parent=rna-NM_001080389.3;Dbxref=CCDS:CCDS37903.1,GeneID:13728,GenBank:NP_001073858.1,MGI:MGI:99638;Name=NP_001073858.1;Note=isoform 3 is encoded by transcript variant 3;gbkey=CDS;gene=Mark2;product=serine/threonine-protein kinase MARK2 isoform 3;protein_id=NP_001073858.1;extra_copy_number=0
CM058259.1	Liftoff	CDS	5306028	5306127	.	-	.	ID=cds-NP_001073858.1;Parent=rna-NM_001080389.3;Dbxref=CCDS:CCDS37903.1,GeneID:13728,GenBank:NP_001073858.1,MGI:MGI:99638;Name=NP_001073858.1;Note=isoform 3 is encoded by transcript variant 3;gbkey=CDS;gene=Mark2;product=serine/threonine-protein kinase MARK2 isoform 3;protein_id=NP_001073858.1;extra_copy_number=0
CM058259.1	Liftoff	CDS	5306237	5306356	.	-	.	ID=cds-NP_001073858.1;Parent=rna-NM_001080389.3;Dbxref=CCDS:CCDS37903.1,GeneID:13728,GenBank:NP_001073858.1,MGI:MGI:99638;Name=NP_001073858.1;Note=isoform 3 is encoded by transcript variant 3;gbkey=CDS;gene=Mark2;product=serine/threonine-protein kinase MARK2 isoform 3;protein_id=NP_001073858.1;extra_copy_number=0
CM058259.1	Liftoff	CDS	5307100	5307336	.	-	.	ID=cds-NP_001073858.1;Parent=rna-NM_001080389.3;Dbxref=CCDS:CCDS37903.1,GeneID:13728,GenBank:NP_001073858.1,MGI:MGI:99638;Name=NP_001073858.1;Note=isoform 3 is encoded by transcript variant 3;gbkey=CDS;gene=Mark2;product=serine/threonine-protein kinase MARK2 isoform 3;protein_id=NP_001073858.1;extra_copy_number=0
CM058259.1	Liftoff	CDS	5307937	5307993	.	-	.	ID=cds-NP_001073858.1;Parent=rna-NM_001080389.3;Dbxref=CCDS:CCDS37903.1,GeneID:13728,GenBank:NP_001073858.1,MGI:MGI:99638;Name=NP_001073858.1;Note=isoform 3 is encoded by transcript variant 3;gbkey=CDS;gene=Mark2;product=serine/threonine-protein kinase MARK2 isoform 3;protein_id=NP_001073858.1;extra_copy_number=0
CM058259.1	Liftoff	CDS	5308202	5308272	.	-	.	ID=cds-NP_001073858.1;Parent=rna-NM_001080389.3;Dbxref=CCDS:CCDS37903.1,GeneID:13728,GenBank:NP_001073858.1,MGI:MGI:99638;Name=NP_001073858.1;Note=isoform 3 is encoded by transcript variant 3;gbkey=CDS;gene=Mark2;product=serine/threonine-protein kinase MARK2 isoform 3;protein_id=NP_001073858.1;extra_copy_number=0
CM058259.1	Liftoff	CDS	5308369	5308434	.	-	.	ID=cds-NP_001073858.1;Parent=rna-NM_001080389.3;Dbxref=CCDS:CCDS37903.1,GeneID:13728,GenBank:NP_001073858.1,MGI:MGI:99638;Name=NP_001073858.1;Note=isoform 3 is encoded by transcript variant 3;gbkey=CDS;gene=Mark2;product=serine/threonine-protein kinase MARK2 isoform 3;protein_id=NP_001073858.1;extra_copy_number=0
CM058259.1	Liftoff	CDS	5308698	5308746	.	-	.	ID=cds-NP_001073858.1;Parent=rna-NM_001080389.3;Dbxref=CCDS:CCDS37903.1,GeneID:13728,GenBank:NP_001073858.1,MGI:MGI:99638;Name=NP_001073858.1;Note=isoform 3 is encoded by transcript variant 3;gbkey=CDS;gene=Mark2;product=serine/threonine-protein kinase MARK2 isoform 3;protein_id=NP_001073858.1;extra_copy_number=0
CM058259.1	Liftoff	CDS	5311684	5311737	.	-	.	ID=cds-NP_001073858.1;Parent=rna-NM_001080389.3;Dbxref=CCDS:CCDS37903.1,GeneID:13728,GenBank:NP_001073858.1,MGI:MGI:99638;Name=NP_001073858.1;Note=isoform 3 is encoded by transcript variant 3;gbkey=CDS;gene=Mark2;product=serine/threonine-protein kinase MARK2 isoform 3;protein_id=NP_001073858.1;extra_copy_number=0
CM058259.1	Liftoff	CDS	5311971	5312150	.	-	.	ID=cds-NP_001073858.1;Parent=rna-NM_001080389.3;Dbxref=CCDS:CCDS37903.1,GeneID:13728,GenBank:NP_001073858.1,MGI:MGI:99638;Name=NP_001073858.1;Note=isoform 3 is encoded by transcript variant 3;gbkey=CDS;gene=Mark2;product=serine/threonine-protein kinase MARK2 isoform 3;protein_id=NP_001073858.1;extra_copy_number=0
CM058259.1	Liftoff	CDS	5362541	5362594	.	-	.	ID=cds-NP_001073858.1;Parent=rna-NM_001080389.3;Dbxref=CCDS:CCDS37903.1,GeneID:13728,GenBank:NP_001073858.1,MGI:MGI:99638;Name=NP_001073858.1;Note=isoform 3 is encoded by transcript variant 3;gbkey=CDS;gene=Mark2;product=serine/threonine-protein kinase MARK2 isoform 3;protein_id=NP_001073858.1;extra_copy_number=0
CM058259.1	Liftoff	mRNA	5296764	5316811	.	-	.	ID=rna-NM_001080390.3;Parent=gene-Mark2;Dbxref=GeneID:13728,GenBank:NM_001080390.3,MGI:MGI:99638;Name=NM_001080390.3;gbkey=mRNA;gene=Mark2;product=MAP/microtubule affinity regulating kinase 2%2C transcript variant 4;transcript_id=NM_001080390.3;matches_ref_protein=True;valid_ORF=True;extra_copy_number=0
CM058259.1	Liftoff	exon	5296764	5298818	.	-	.	ID=exon-NM_001080390.3-18;Parent=rna-NM_001080390.3;Dbxref=GeneID:13728,GenBank:NM_001080390.3,MGI:MGI:99638;gbkey=mRNA;gene=Mark2;product=MAP/microtubule affinity regulating kinase 2%2C transcript variant 4;transcript_id=NM_001080390.3;extra_copy_number=0
CM058259.1	Liftoff	exon	5299410	5299454	.	-	.	ID=exon-NM_001080390.3-17;Parent=rna-NM_001080390.3;Dbxref=GeneID:13728,GenBank:NM_001080390.3,MGI:MGI:99638;gbkey=mRNA;gene=Mark2;product=MAP/microtubule affinity regulating kinase 2%2C transcript variant 4;transcript_id=NM_001080390.3;extra_copy_number=0
CM058259.1	Liftoff	exon	5302366	5302623	.	-	.	ID=exon-NM_001080390.3-16;Parent=rna-NM_001080390.3;Dbxref=GeneID:13728,GenBank:NM_001080390.3,MGI:MGI:99638;gbkey=mRNA;gene=Mark2;product=MAP/microtubule affinity regulating kinase 2%2C transcript variant 4;transcript_id=NM_001080390.3;extra_copy_number=0
CM058259.1	Liftoff	exon	5303166	5303327	.	-	.	ID=exon-NM_001080390.3-15;Parent=rna-NM_001080390.3;Dbxref=GeneID:13728,GenBank:NM_001080390.3,MGI:MGI:99638;gbkey=mRNA;gene=Mark2;product=MAP/microtubule affinity regulating kinase 2%2C transcript variant 4;transcript_id=NM_001080390.3;extra_copy_number=0
CM058259.1	Liftoff	exon	5304094	5304191	.	-	.	ID=exon-NM_001080390.3-14;Parent=rna-NM_001080390.3;Dbxref=GeneID:13728,GenBank:NM_001080390.3,MGI:MGI:99638;gbkey=mRNA;gene=Mark2;product=MAP/microtubule affinity regulating kinase 2%2C transcript variant 4;transcript_id=NM_001080390.3;extra_copy_number=0
CM058259.1	Liftoff	exon	5304401	5304573	.	-	.	ID=exon-NM_001080390.3-13;Parent=rna-NM_001080390.3;Dbxref=GeneID:13728,GenBank:NM_001080390.3,MGI:MGI:99638;gbkey=mRNA;gene=Mark2;product=MAP/microtubule affinity regulating kinase 2%2C transcript variant 4;transcript_id=NM_001080390.3;extra_copy_number=0
CM058259.1	Liftoff	exon	5304804	5304936	.	-	.	ID=exon-NM_001080390.3-12;Parent=rna-NM_001080390.3;Dbxref=GeneID:13728,GenBank:NM_001080390.3,MGI:MGI:99638;gbkey=mRNA;gene=Mark2;product=MAP/microtubule affinity regulating kinase 2%2C transcript variant 4;transcript_id=NM_001080390.3;extra_copy_number=0
CM058259.1	Liftoff	exon	5305833	5305945	.	-	.	ID=exon-NM_001080390.3-11;Parent=rna-NM_001080390.3;Dbxref=GeneID:13728,GenBank:NM_001080390.3,MGI:MGI:99638;gbkey=mRNA;gene=Mark2;product=MAP/microtubule affinity regulating kinase 2%2C transcript variant 4;transcript_id=NM_001080390.3;extra_copy_number=0
CM058259.1	Liftoff	exon	5306028	5306127	.	-	.	ID=exon-NM_001080390.3-10;Parent=rna-NM_001080390.3;Dbxref=GeneID:13728,GenBank:NM_001080390.3,MGI:MGI:99638;gbkey=mRNA;gene=Mark2;product=MAP/microtubule affinity regulating kinase 2%2C transcript variant 4;transcript_id=NM_001080390.3;extra_copy_number=0
CM058259.1	Liftoff	exon	5306237	5306356	.	-	.	ID=exon-NM_001080390.3-9;Parent=rna-NM_001080390.3;Dbxref=GeneID:13728,GenBank:NM_001080390.3,MGI:MGI:99638;gbkey=mRNA;gene=Mark2;product=MAP/microtubule affinity regulating kinase 2%2C transcript variant 4;transcript_id=NM_001080390.3;extra_copy_number=0
CM058259.1	Liftoff	exon	5307100	5307336	.	-	.	ID=exon-NM_001080390.3-8;Parent=rna-NM_001080390.3;Dbxref=GeneID:13728,GenBank:NM_001080390.3,MGI:MGI:99638;gbkey=mRNA;gene=Mark2;product=MAP/microtubule affinity regulating kinase 2%2C transcript variant 4;transcript_id=NM_001080390.3;extra_copy_number=0
CM058259.1	Liftoff	exon	5307937	5307993	.	-	.	ID=exon-NM_001080390.3-7;Parent=rna-NM_001080390.3;Dbxref=GeneID:13728,GenBank:NM_001080390.3,MGI:MGI:99638;gbkey=mRNA;gene=Mark2;product=MAP/microtubule affinity regulating kinase 2%2C transcript variant 4;transcript_id=NM_001080390.3;extra_copy_number=0
CM058259.1	Liftoff	exon	5308202	5308272	.	-	.	ID=exon-NM_001080390.3-6;Parent=rna-NM_001080390.3;Dbxref=GeneID:13728,GenBank:NM_001080390.3,MGI:MGI:99638;gbkey=mRNA;gene=Mark2;product=MAP/microtubule affinity regulating kinase 2%2C transcript variant 4;transcript_id=NM_001080390.3;extra_copy_number=0
CM058259.1	Liftoff	exon	5308369	5308434	.	-	.	ID=exon-NM_001080390.3-5;Parent=rna-NM_001080390.3;Dbxref=GeneID:13728,GenBank:NM_001080390.3,MGI:MGI:99638;gbkey=mRNA;gene=Mark2;product=MAP/microtubule affinity regulating kinase 2%2C transcript variant 4;transcript_id=NM_001080390.3;extra_copy_number=0
CM058259.1	Liftoff	exon	5308698	5308746	.	-	.	ID=exon-NM_001080390.3-4;Parent=rna-NM_001080390.3;Dbxref=GeneID:13728,GenBank:NM_001080390.3,MGI:MGI:99638;gbkey=mRNA;gene=Mark2;product=MAP/microtubule affinity regulating kinase 2%2C transcript variant 4;transcript_id=NM_001080390.3;extra_copy_number=0
CM058259.1	Liftoff	exon	5311684	5311737	.	-	.	ID=exon-NM_001080390.3-3;Parent=rna-NM_001080390.3;Dbxref=GeneID:13728,GenBank:NM_001080390.3,MGI:MGI:99638;gbkey=mRNA;gene=Mark2;product=MAP/microtubule affinity regulating kinase 2%2C transcript variant 4;transcript_id=NM_001080390.3;extra_copy_number=0
CM058259.1	Liftoff	exon	5311971	5312150	.	-	.	ID=exon-NM_001080390.3-2;Parent=rna-NM_001080390.3;Dbxref=GeneID:13728,GenBank:NM_001080390.3,MGI:MGI:99638;gbkey=mRNA;gene=Mark2;product=MAP/microtubule affinity regulating kinase 2%2C transcript variant 4;transcript_id=NM_001080390.3;extra_copy_number=0
CM058259.1	Liftoff	exon	5316406	5316811	.	-	.	ID=exon-NM_001080390.3-1;Parent=rna-NM_001080390.3;Dbxref=GeneID:13728,GenBank:NM_001080390.3,MGI:MGI:99638;gbkey=mRNA;gene=Mark2;product=MAP/microtubule affinity regulating kinase 2%2C transcript variant 4;transcript_id=NM_001080390.3;extra_copy_number=0
CM058259.1	Liftoff	CDS	5298458	5298818	.	-	.	ID=cds-NP_001073859.1;Parent=rna-NM_001080390.3;Dbxref=CCDS:CCDS37905.1,GeneID:13728,GenBank:NP_001073859.1,MGI:MGI:99638;Name=NP_001073859.1;Note=isoform 4 is encoded by transcript variant 4;gbkey=CDS;gene=Mark2;product=serine/threonine-protein kinase MARK2 isoform 4;protein_id=NP_001073859.1;extra_copy_number=0
CM058259.1	Liftoff	CDS	5299410	5299454	.	-	.	ID=cds-NP_001073859.1;Parent=rna-NM_001080390.3;Dbxref=CCDS:CCDS37905.1,GeneID:13728,GenBank:NP_001073859.1,MGI:MGI:99638;Name=NP_001073859.1;Note=isoform 4 is encoded by transcript variant 4;gbkey=CDS;gene=Mark2;product=serine/threonine-protein kinase MARK2 isoform 4;protein_id=NP_001073859.1;extra_copy_number=0
CM058259.1	Liftoff	CDS	5302366	5302623	.	-	.	ID=cds-NP_001073859.1;Parent=rna-NM_001080390.3;Dbxref=CCDS:CCDS37905.1,GeneID:13728,GenBank:NP_001073859.1,MGI:MGI:99638;Name=NP_001073859.1;Note=isoform 4 is encoded by transcript variant 4;gbkey=CDS;gene=Mark2;product=serine/threonine-protein kinase MARK2 isoform 4;protein_id=NP_001073859.1;extra_copy_number=0
CM058259.1	Liftoff	CDS	5303166	5303327	.	-	.	ID=cds-NP_001073859.1;Parent=rna-NM_001080390.3;Dbxref=CCDS:CCDS37905.1,GeneID:13728,GenBank:NP_001073859.1,MGI:MGI:99638;Name=NP_001073859.1;Note=isoform 4 is encoded by transcript variant 4;gbkey=CDS;gene=Mark2;product=serine/threonine-protein kinase MARK2 isoform 4;protein_id=NP_001073859.1;extra_copy_number=0
CM058259.1	Liftoff	CDS	5304094	5304191	.	-	.	ID=cds-NP_001073859.1;Parent=rna-NM_001080390.3;Dbxref=CCDS:CCDS37905.1,GeneID:13728,GenBank:NP_001073859.1,MGI:MGI:99638;Name=NP_001073859.1;Note=isoform 4 is encoded by transcript variant 4;gbkey=CDS;gene=Mark2;product=serine/threonine-protein kinase MARK2 isoform 4;protein_id=NP_001073859.1;extra_copy_number=0
CM058259.1	Liftoff	CDS	5304401	5304573	.	-	.	ID=cds-NP_001073859.1;Parent=rna-NM_001080390.3;Dbxref=CCDS:CCDS37905.1,GeneID:13728,GenBank:NP_001073859.1,MGI:MGI:99638;Name=NP_001073859.1;Note=isoform 4 is encoded by transcript variant 4;gbkey=CDS;gene=Mark2;product=serine/threonine-protein kinase MARK2 isoform 4;protein_id=NP_001073859.1;extra_copy_number=0
CM058259.1	Liftoff	CDS	5304804	5304936	.	-	.	ID=cds-NP_001073859.1;Parent=rna-NM_001080390.3;Dbxref=CCDS:CCDS37905.1,GeneID:13728,GenBank:NP_001073859.1,MGI:MGI:99638;Name=NP_001073859.1;Note=isoform 4 is encoded by transcript variant 4;gbkey=CDS;gene=Mark2;product=serine/threonine-protein kinase MARK2 isoform 4;protein_id=NP_001073859.1;extra_copy_number=0
CM058259.1	Liftoff	CDS	5305833	5305945	.	-	.	ID=cds-NP_001073859.1;Parent=rna-NM_001080390.3;Dbxref=CCDS:CCDS37905.1,GeneID:13728,GenBank:NP_001073859.1,MGI:MGI:99638;Name=NP_001073859.1;Note=isoform 4 is encoded by transcript variant 4;gbkey=CDS;gene=Mark2;product=serine/threonine-protein kinase MARK2 isoform 4;protein_id=NP_001073859.1;extra_copy_number=0
CM058259.1	Liftoff	CDS	5306028	5306127	.	-	.	ID=cds-NP_001073859.1;Parent=rna-NM_001080390.3;Dbxref=CCDS:CCDS37905.1,GeneID:13728,GenBank:NP_001073859.1,MGI:MGI:99638;Name=NP_001073859.1;Note=isoform 4 is encoded by transcript variant 4;gbkey=CDS;gene=Mark2;product=serine/threonine-protein kinase MARK2 isoform 4;protein_id=NP_001073859.1;extra_copy_number=0
CM058259.1	Liftoff	CDS	5306237	5306356	.	-	.	ID=cds-NP_001073859.1;Parent=rna-NM_001080390.3;Dbxref=CCDS:CCDS37905.1,GeneID:13728,GenBank:NP_001073859.1,MGI:MGI:99638;Name=NP_001073859.1;Note=isoform 4 is encoded by transcript variant 4;gbkey=CDS;gene=Mark2;product=serine/threonine-protein kinase MARK2 isoform 4;protein_id=NP_001073859.1;extra_copy_number=0
CM058259.1	Liftoff	CDS	5307100	5307336	.	-	.	ID=cds-NP_001073859.1;Parent=rna-NM_001080390.3;Dbxref=CCDS:CCDS37905.1,GeneID:13728,GenBank:NP_001073859.1,MGI:MGI:99638;Name=NP_001073859.1;Note=isoform 4 is encoded by transcript variant 4;gbkey=CDS;gene=Mark2;product=serine/threonine-protein kinase MARK2 isoform 4;protein_id=NP_001073859.1;extra_copy_number=0
CM058259.1	Liftoff	CDS	5307937	5307993	.	-	.	ID=cds-NP_001073859.1;Parent=rna-NM_001080390.3;Dbxref=CCDS:CCDS37905.1,GeneID:13728,GenBank:NP_001073859.1,MGI:MGI:99638;Name=NP_001073859.1;Note=isoform 4 is encoded by transcript variant 4;gbkey=CDS;gene=Mark2;product=serine/threonine-protein kinase MARK2 isoform 4;protein_id=NP_001073859.1;extra_copy_number=0
CM058259.1	Liftoff	CDS	5308202	5308272	.	-	.	ID=cds-NP_001073859.1;Parent=rna-NM_001080390.3;Dbxref=CCDS:CCDS37905.1,GeneID:13728,GenBank:NP_001073859.1,MGI:MGI:99638;Name=NP_001073859.1;Note=isoform 4 is encoded by transcript variant 4;gbkey=CDS;gene=Mark2;product=serine/threonine-protein kinase MARK2 isoform 4;protein_id=NP_001073859.1;extra_copy_number=0
CM058259.1	Liftoff	CDS	5308369	5308434	.	-	.	ID=cds-NP_001073859.1;Parent=rna-NM_001080390.3;Dbxref=CCDS:CCDS37905.1,GeneID:13728,GenBank:NP_001073859.1,MGI:MGI:99638;Name=NP_001073859.1;Note=isoform 4 is encoded by transcript variant 4;gbkey=CDS;gene=Mark2;product=serine/threonine-protein kinase MARK2 isoform 4;protein_id=NP_001073859.1;extra_copy_number=0
CM058259.1	Liftoff	CDS	5308698	5308746	.	-	.	ID=cds-NP_001073859.1;Parent=rna-NM_001080390.3;Dbxref=CCDS:CCDS37905.1,GeneID:13728,GenBank:NP_001073859.1,MGI:MGI:99638;Name=NP_001073859.1;Note=isoform 4 is encoded by transcript variant 4;gbkey=CDS;gene=Mark2;product=serine/threonine-protein kinase MARK2 isoform 4;protein_id=NP_001073859.1;extra_copy_number=0
CM058259.1	Liftoff	CDS	5311684	5311737	.	-	.	ID=cds-NP_001073859.1;Parent=rna-NM_001080390.3;Dbxref=CCDS:CCDS37905.1,GeneID:13728,GenBank:NP_001073859.1,MGI:MGI:99638;Name=NP_001073859.1;Note=isoform 4 is encoded by transcript variant 4;gbkey=CDS;gene=Mark2;product=serine/threonine-protein kinase MARK2 isoform 4;protein_id=NP_001073859.1;extra_copy_number=0
CM058259.1	Liftoff	CDS	5311971	5312105	.	-	.	ID=cds-NP_001073859.1;Parent=rna-NM_001080390.3;Dbxref=CCDS:CCDS37905.1,GeneID:13728,GenBank:NP_001073859.1,MGI:MGI:99638;Name=NP_001073859.1;Note=isoform 4 is encoded by transcript variant 4;gbkey=CDS;gene=Mark2;product=serine/threonine-protein kinase MARK2 isoform 4;protein_id=NP_001073859.1;extra_copy_number=0
CM058259.1	Liftoff	mRNA	5296764	5362996	.	-	.	ID=rna-NM_001410248.1;Parent=gene-Mark2;Dbxref=GeneID:13728,GenBank:NM_001410248.1,MGI:MGI:99638;Name=NM_001410248.1;gbkey=mRNA;gene=Mark2;product=MAP/microtubule affinity regulating kinase 2%2C transcript variant 5;transcript_id=NM_001410248.1;matches_ref_protein=True;valid_ORF=True;extra_copy_number=0
CM058259.1	Liftoff	exon	5296764	5298818	.	-	.	ID=exon-NM_001410248.1-19;Parent=rna-NM_001410248.1;Dbxref=GeneID:13728,GenBank:NM_001410248.1,MGI:MGI:99638;gbkey=mRNA;gene=Mark2;product=MAP/microtubule affinity regulating kinase 2%2C transcript variant 5;transcript_id=NM_001410248.1;extra_copy_number=0
CM058259.1	Liftoff	exon	5299410	5299454	.	-	.	ID=exon-NM_001410248.1-18;Parent=rna-NM_001410248.1;Dbxref=GeneID:13728,GenBank:NM_001410248.1,MGI:MGI:99638;gbkey=mRNA;gene=Mark2;product=MAP/microtubule affinity regulating kinase 2%2C transcript variant 5;transcript_id=NM_001410248.1;extra_copy_number=0
CM058259.1	Liftoff	exon	5300479	5300646	.	-	.	ID=exon-NM_001410248.1-17;Parent=rna-NM_001410248.1;Dbxref=GeneID:13728,GenBank:NM_001410248.1,MGI:MGI:99638;gbkey=mRNA;gene=Mark2;product=MAP/microtubule affinity regulating kinase 2%2C transcript variant 5;transcript_id=NM_001410248.1;extra_copy_number=0
CM058259.1	Liftoff	exon	5301354	5301380	.	-	.	ID=exon-NM_001410248.1-16;Parent=rna-NM_001410248.1;Dbxref=GeneID:13728,GenBank:NM_001410248.1,MGI:MGI:99638;gbkey=mRNA;gene=Mark2;product=MAP/microtubule affinity regulating kinase 2%2C transcript variant 5;transcript_id=NM_001410248.1;extra_copy_number=0
CM058259.1	Liftoff	exon	5302366	5302623	.	-	.	ID=exon-NM_001410248.1-15;Parent=rna-NM_001410248.1;Dbxref=GeneID:13728,GenBank:NM_001410248.1,MGI:MGI:99638;gbkey=mRNA;gene=Mark2;product=MAP/microtubule affinity regulating kinase 2%2C transcript variant 5;transcript_id=NM_001410248.1;extra_copy_number=0
CM058259.1	Liftoff	exon	5304094	5304191	.	-	.	ID=exon-NM_001410248.1-14;Parent=rna-NM_001410248.1;Dbxref=GeneID:13728,GenBank:NM_001410248.1,MGI:MGI:99638;gbkey=mRNA;gene=Mark2;product=MAP/microtubule affinity regulating kinase 2%2C transcript variant 5;transcript_id=NM_001410248.1;extra_copy_number=0
CM058259.1	Liftoff	exon	5304401	5304573	.	-	.	ID=exon-NM_001410248.1-13;Parent=rna-NM_001410248.1;Dbxref=GeneID:13728,GenBank:NM_001410248.1,MGI:MGI:99638;gbkey=mRNA;gene=Mark2;product=MAP/microtubule affinity regulating kinase 2%2C transcript variant 5;transcript_id=NM_001410248.1;extra_copy_number=0
CM058259.1	Liftoff	exon	5304804	5304936	.	-	.	ID=exon-NM_001410248.1-12;Parent=rna-NM_001410248.1;Dbxref=GeneID:13728,GenBank:NM_001410248.1,MGI:MGI:99638;gbkey=mRNA;gene=Mark2;product=MAP/microtubule affinity regulating kinase 2%2C transcript variant 5;transcript_id=NM_001410248.1;extra_copy_number=0
CM058259.1	Liftoff	exon	5305833	5305945	.	-	.	ID=exon-NM_001410248.1-11;Parent=rna-NM_001410248.1;Dbxref=GeneID:13728,GenBank:NM_001410248.1,MGI:MGI:99638;gbkey=mRNA;gene=Mark2;product=MAP/microtubule affinity regulating kinase 2%2C transcript variant 5;transcript_id=NM_001410248.1;extra_copy_number=0
CM058259.1	Liftoff	exon	5306028	5306127	.	-	.	ID=exon-NM_001410248.1-10;Parent=rna-NM_001410248.1;Dbxref=GeneID:13728,GenBank:NM_001410248.1,MGI:MGI:99638;gbkey=mRNA;gene=Mark2;product=MAP/microtubule affinity regulating kinase 2%2C transcript variant 5;transcript_id=NM_001410248.1;extra_copy_number=0
CM058259.1	Liftoff	exon	5306237	5306356	.	-	.	ID=exon-NM_001410248.1-9;Parent=rna-NM_001410248.1;Dbxref=GeneID:13728,GenBank:NM_001410248.1,MGI:MGI:99638;gbkey=mRNA;gene=Mark2;product=MAP/microtubule affinity regulating kinase 2%2C transcript variant 5;transcript_id=NM_001410248.1;extra_copy_number=0
CM058259.1	Liftoff	exon	5307100	5307336	.	-	.	ID=exon-NM_001410248.1-8;Parent=rna-NM_001410248.1;Dbxref=GeneID:13728,GenBank:NM_001410248.1,MGI:MGI:99638;gbkey=mRNA;gene=Mark2;product=MAP/microtubule affinity regulating kinase 2%2C transcript variant 5;transcript_id=NM_001410248.1;extra_copy_number=0
CM058259.1	Liftoff	exon	5307937	5307993	.	-	.	ID=exon-NM_001410248.1-7;Parent=rna-NM_001410248.1;Dbxref=GeneID:13728,GenBank:NM_001410248.1,MGI:MGI:99638;gbkey=mRNA;gene=Mark2;product=MAP/microtubule affinity regulating kinase 2%2C transcript variant 5;transcript_id=NM_001410248.1;extra_copy_number=0
CM058259.1	Liftoff	exon	5308202	5308272	.	-	.	ID=exon-NM_001410248.1-6;Parent=rna-NM_001410248.1;Dbxref=GeneID:13728,GenBank:NM_001410248.1,MGI:MGI:99638;gbkey=mRNA;gene=Mark2;product=MAP/microtubule affinity regulating kinase 2%2C transcript variant 5;transcript_id=NM_001410248.1;extra_copy_number=0
CM058259.1	Liftoff	exon	5308369	5308434	.	-	.	ID=exon-NM_001410248.1-5;Parent=rna-NM_001410248.1;Dbxref=GeneID:13728,GenBank:NM_001410248.1,MGI:MGI:99638;gbkey=mRNA;gene=Mark2;product=MAP/microtubule affinity regulating kinase 2%2C transcript variant 5;transcript_id=NM_001410248.1;extra_copy_number=0
CM058259.1	Liftoff	exon	5308698	5308746	.	-	.	ID=exon-NM_001410248.1-4;Parent=rna-NM_001410248.1;Dbxref=GeneID:13728,GenBank:NM_001410248.1,MGI:MGI:99638;gbkey=mRNA;gene=Mark2;product=MAP/microtubule affinity regulating kinase 2%2C transcript variant 5;transcript_id=NM_001410248.1;extra_copy_number=0
CM058259.1	Liftoff	exon	5311684	5311737	.	-	.	ID=exon-NM_001410248.1-3;Parent=rna-NM_001410248.1;Dbxref=GeneID:13728,GenBank:NM_001410248.1,MGI:MGI:99638;gbkey=mRNA;gene=Mark2;product=MAP/microtubule affinity regulating kinase 2%2C transcript variant 5;transcript_id=NM_001410248.1;extra_copy_number=0
CM058259.1	Liftoff	exon	5311971	5312150	.	-	.	ID=exon-NM_001410248.1-2;Parent=rna-NM_001410248.1;Dbxref=GeneID:13728,GenBank:NM_001410248.1,MGI:MGI:99638;gbkey=mRNA;gene=Mark2;product=MAP/microtubule affinity regulating kinase 2%2C transcript variant 5;transcript_id=NM_001410248.1;extra_copy_number=0
CM058259.1	Liftoff	exon	5362541	5362996	.	-	.	ID=exon-NM_001410248.1-1;Parent=rna-NM_001410248.1;Dbxref=GeneID:13728,GenBank:NM_001410248.1,MGI:MGI:99638;gbkey=mRNA;gene=Mark2;product=MAP/microtubule affinity regulating kinase 2%2C transcript variant 5;transcript_id=NM_001410248.1;extra_copy_number=0
CM058259.1	Liftoff	CDS	5298458	5298818	.	-	.	ID=cds-NP_001397177.1;Parent=rna-NM_001410248.1;Dbxref=GeneID:13728,GenBank:NP_001397177.1,MGI:MGI:99638;Name=NP_001397177.1;Note=isoform 5 is encoded by transcript variant 5;gbkey=CDS;gene=Mark2;product=serine/threonine-protein kinase MARK2 isoform 5;protein_id=NP_001397177.1;extra_copy_number=0
CM058259.1	Liftoff	CDS	5299410	5299454	.	-	.	ID=cds-NP_001397177.1;Parent=rna-NM_001410248.1;Dbxref=GeneID:13728,GenBank:NP_001397177.1,MGI:MGI:99638;Name=NP_001397177.1;Note=isoform 5 is encoded by transcript variant 5;gbkey=CDS;gene=Mark2;product=serine/threonine-protein kinase MARK2 isoform 5;protein_id=NP_001397177.1;extra_copy_number=0
CM058259.1	Liftoff	CDS	5300479	5300646	.	-	.	ID=cds-NP_001397177.1;Parent=rna-NM_001410248.1;Dbxref=GeneID:13728,GenBank:NP_001397177.1,MGI:MGI:99638;Name=NP_001397177.1;Note=isoform 5 is encoded by transcript variant 5;gbkey=CDS;gene=Mark2;product=serine/threonine-protein kinase MARK2 isoform 5;protein_id=NP_001397177.1;extra_copy_number=0
CM058259.1	Liftoff	CDS	5301354	5301380	.	-	.	ID=cds-NP_001397177.1;Parent=rna-NM_001410248.1;Dbxref=GeneID:13728,GenBank:NP_001397177.1,MGI:MGI:99638;Name=NP_001397177.1;Note=isoform 5 is encoded by transcript variant 5;gbkey=CDS;gene=Mark2;product=serine/threonine-protein kinase MARK2 isoform 5;protein_id=NP_001397177.1;extra_copy_number=0
CM058259.1	Liftoff	CDS	5302366	5302623	.	-	.	ID=cds-NP_001397177.1;Parent=rna-NM_001410248.1;Dbxref=GeneID:13728,GenBank:NP_001397177.1,MGI:MGI:99638;Name=NP_001397177.1;Note=isoform 5 is encoded by transcript variant 5;gbkey=CDS;gene=Mark2;product=serine/threonine-protein kinase MARK2 isoform 5;protein_id=NP_001397177.1;extra_copy_number=0
CM058259.1	Liftoff	CDS	5304094	5304191	.	-	.	ID=cds-NP_001397177.1;Parent=rna-NM_001410248.1;Dbxref=GeneID:13728,GenBank:NP_001397177.1,MGI:MGI:99638;Name=NP_001397177.1;Note=isoform 5 is encoded by transcript variant 5;gbkey=CDS;gene=Mark2;product=serine/threonine-protein kinase MARK2 isoform 5;protein_id=NP_001397177.1;extra_copy_number=0
CM058259.1	Liftoff	CDS	5304401	5304573	.	-	.	ID=cds-NP_001397177.1;Parent=rna-NM_001410248.1;Dbxref=GeneID:13728,GenBank:NP_001397177.1,MGI:MGI:99638;Name=NP_001397177.1;Note=isoform 5 is encoded by transcript variant 5;gbkey=CDS;gene=Mark2;product=serine/threonine-protein kinase MARK2 isoform 5;protein_id=NP_001397177.1;extra_copy_number=0
CM058259.1	Liftoff	CDS	5304804	5304936	.	-	.	ID=cds-NP_001397177.1;Parent=rna-NM_001410248.1;Dbxref=GeneID:13728,GenBank:NP_001397177.1,MGI:MGI:99638;Name=NP_001397177.1;Note=isoform 5 is encoded by transcript variant 5;gbkey=CDS;gene=Mark2;product=serine/threonine-protein kinase MARK2 isoform 5;protein_id=NP_001397177.1;extra_copy_number=0
CM058259.1	Liftoff	CDS	5305833	5305945	.	-	.	ID=cds-NP_001397177.1;Parent=rna-NM_001410248.1;Dbxref=GeneID:13728,GenBank:NP_001397177.1,MGI:MGI:99638;Name=NP_001397177.1;Note=isoform 5 is encoded by transcript variant 5;gbkey=CDS;gene=Mark2;product=serine/threonine-protein kinase MARK2 isoform 5;protein_id=NP_001397177.1;extra_copy_number=0
CM058259.1	Liftoff	CDS	5306028	5306127	.	-	.	ID=cds-NP_001397177.1;Parent=rna-NM_001410248.1;Dbxref=GeneID:13728,GenBank:NP_001397177.1,MGI:MGI:99638;Name=NP_001397177.1;Note=isoform 5 is encoded by transcript variant 5;gbkey=CDS;gene=Mark2;product=serine/threonine-protein kinase MARK2 isoform 5;protein_id=NP_001397177.1;extra_copy_number=0
CM058259.1	Liftoff	CDS	5306237	5306356	.	-	.	ID=cds-NP_001397177.1;Parent=rna-NM_001410248.1;Dbxref=GeneID:13728,GenBank:NP_001397177.1,MGI:MGI:99638;Name=NP_001397177.1;Note=isoform 5 is encoded by transcript variant 5;gbkey=CDS;gene=Mark2;product=serine/threonine-protein kinase MARK2 isoform 5;protein_id=NP_001397177.1;extra_copy_number=0
CM058259.1	Liftoff	CDS	5307100	5307336	.	-	.	ID=cds-NP_001397177.1;Parent=rna-NM_001410248.1;Dbxref=GeneID:13728,GenBank:NP_001397177.1,MGI:MGI:99638;Name=NP_001397177.1;Note=isoform 5 is encoded by transcript variant 5;gbkey=CDS;gene=Mark2;product=serine/threonine-protein kinase MARK2 isoform 5;protein_id=NP_001397177.1;extra_copy_number=0
CM058259.1	Liftoff	CDS	5307937	5307993	.	-	.	ID=cds-NP_001397177.1;Parent=rna-NM_001410248.1;Dbxref=GeneID:13728,GenBank:NP_001397177.1,MGI:MGI:99638;Name=NP_001397177.1;Note=isoform 5 is encoded by transcript variant 5;gbkey=CDS;gene=Mark2;product=serine/threonine-protein kinase MARK2 isoform 5;protein_id=NP_001397177.1;extra_copy_number=0
CM058259.1	Liftoff	CDS	5308202	5308272	.	-	.	ID=cds-NP_001397177.1;Parent=rna-NM_001410248.1;Dbxref=GeneID:13728,GenBank:NP_001397177.1,MGI:MGI:99638;Name=NP_001397177.1;Note=isoform 5 is encoded by transcript variant 5;gbkey=CDS;gene=Mark2;product=serine/threonine-protein kinase MARK2 isoform 5;protein_id=NP_001397177.1;extra_copy_number=0
CM058259.1	Liftoff	CDS	5308369	5308434	.	-	.	ID=cds-NP_001397177.1;Parent=rna-NM_001410248.1;Dbxref=GeneID:13728,GenBank:NP_001397177.1,MGI:MGI:99638;Name=NP_001397177.1;Note=isoform 5 is encoded by transcript variant 5;gbkey=CDS;gene=Mark2;product=serine/threonine-protein kinase MARK2 isoform 5;protein_id=NP_001397177.1;extra_copy_number=0
CM058259.1	Liftoff	CDS	5308698	5308746	.	-	.	ID=cds-NP_001397177.1;Parent=rna-NM_001410248.1;Dbxref=GeneID:13728,GenBank:NP_001397177.1,MGI:MGI:99638;Name=NP_001397177.1;Note=isoform 5 is encoded by transcript variant 5;gbkey=CDS;gene=Mark2;product=serine/threonine-protein kinase MARK2 isoform 5;protein_id=NP_001397177.1;extra_copy_number=0
CM058259.1	Liftoff	CDS	5311684	5311737	.	-	.	ID=cds-NP_001397177.1;Parent=rna-NM_001410248.1;Dbxref=GeneID:13728,GenBank:NP_001397177.1,MGI:MGI:99638;Name=NP_001397177.1;Note=isoform 5 is encoded by transcript variant 5;gbkey=CDS;gene=Mark2;product=serine/threonine-protein kinase MARK2 isoform 5;protein_id=NP_001397177.1;extra_copy_number=0
CM058259.1	Liftoff	CDS	5311971	5312150	.	-	.	ID=cds-NP_001397177.1;Parent=rna-NM_001410248.1;Dbxref=GeneID:13728,GenBank:NP_001397177.1,MGI:MGI:99638;Name=NP_001397177.1;Note=isoform 5 is encoded by transcript variant 5;gbkey=CDS;gene=Mark2;product=serine/threonine-protein kinase MARK2 isoform 5;protein_id=NP_001397177.1;extra_copy_number=0
CM058259.1	Liftoff	CDS	5362541	5362594	.	-	.	ID=cds-NP_001397177.1;Parent=rna-NM_001410248.1;Dbxref=GeneID:13728,GenBank:NP_001397177.1,MGI:MGI:99638;Name=NP_001397177.1;Note=isoform 5 is encoded by transcript variant 5;gbkey=CDS;gene=Mark2;product=serine/threonine-protein kinase MARK2 isoform 5;protein_id=NP_001397177.1;extra_copy_number=0
CM058259.1	Liftoff	mRNA	5296764	5362996	.	-	.	ID=rna-NM_001410249.1;Parent=gene-Mark2;Dbxref=GeneID:13728,GenBank:NM_001410249.1,MGI:MGI:99638;Name=NM_001410249.1;gbkey=mRNA;gene=Mark2;product=MAP/microtubule affinity regulating kinase 2%2C transcript variant 6;transcript_id=NM_001410249.1;matches_ref_protein=True;valid_ORF=True;extra_copy_number=0
CM058259.1	Liftoff	exon	5296764	5298818	.	-	.	ID=exon-NM_001410249.1-19;Parent=rna-NM_001410249.1;Dbxref=GeneID:13728,GenBank:NM_001410249.1,MGI:MGI:99638;gbkey=mRNA;gene=Mark2;product=MAP/microtubule affinity regulating kinase 2%2C transcript variant 6;transcript_id=NM_001410249.1;extra_copy_number=0
CM058259.1	Liftoff	exon	5299410	5299454	.	-	.	ID=exon-NM_001410249.1-18;Parent=rna-NM_001410249.1;Dbxref=GeneID:13728,GenBank:NM_001410249.1,MGI:MGI:99638;gbkey=mRNA;gene=Mark2;product=MAP/microtubule affinity regulating kinase 2%2C transcript variant 6;transcript_id=NM_001410249.1;extra_copy_number=0
CM058259.1	Liftoff	exon	5301354	5301380	.	-	.	ID=exon-NM_001410249.1-17;Parent=rna-NM_001410249.1;Dbxref=GeneID:13728,GenBank:NM_001410249.1,MGI:MGI:99638;gbkey=mRNA;gene=Mark2;product=MAP/microtubule affinity regulating kinase 2%2C transcript variant 6;transcript_id=NM_001410249.1;extra_copy_number=0
CM058259.1	Liftoff	exon	5302366	5302623	.	-	.	ID=exon-NM_001410249.1-16;Parent=rna-NM_001410249.1;Dbxref=GeneID:13728,GenBank:NM_001410249.1,MGI:MGI:99638;gbkey=mRNA;gene=Mark2;product=MAP/microtubule affinity regulating kinase 2%2C transcript variant 6;transcript_id=NM_001410249.1;extra_copy_number=0
CM058259.1	Liftoff	exon	5303166	5303327	.	-	.	ID=exon-NM_001410249.1-15;Parent=rna-NM_001410249.1;Dbxref=GeneID:13728,GenBank:NM_001410249.1,MGI:MGI:99638;gbkey=mRNA;gene=Mark2;product=MAP/microtubule affinity regulating kinase 2%2C transcript variant 6;transcript_id=NM_001410249.1;extra_copy_number=0
CM058259.1	Liftoff	exon	5304094	5304191	.	-	.	ID=exon-NM_001410249.1-14;Parent=rna-NM_001410249.1;Dbxref=GeneID:13728,GenBank:NM_001410249.1,MGI:MGI:99638;gbkey=mRNA;gene=Mark2;product=MAP/microtubule affinity regulating kinase 2%2C transcript variant 6;transcript_id=NM_001410249.1;extra_copy_number=0
CM058259.1	Liftoff	exon	5304401	5304573	.	-	.	ID=exon-NM_001410249.1-13;Parent=rna-NM_001410249.1;Dbxref=GeneID:13728,GenBank:NM_001410249.1,MGI:MGI:99638;gbkey=mRNA;gene=Mark2;product=MAP/microtubule affinity regulating kinase 2%2C transcript variant 6;transcript_id=NM_001410249.1;extra_copy_number=0
CM058259.1	Liftoff	exon	5304804	5304936	.	-	.	ID=exon-NM_001410249.1-12;Parent=rna-NM_001410249.1;Dbxref=GeneID:13728,GenBank:NM_001410249.1,MGI:MGI:99638;gbkey=mRNA;gene=Mark2;product=MAP/microtubule affinity regulating kinase 2%2C transcript variant 6;transcript_id=NM_001410249.1;extra_copy_number=0
CM058259.1	Liftoff	exon	5305833	5305945	.	-	.	ID=exon-NM_001410249.1-11;Parent=rna-NM_001410249.1;Dbxref=GeneID:13728,GenBank:NM_001410249.1,MGI:MGI:99638;gbkey=mRNA;gene=Mark2;product=MAP/microtubule affinity regulating kinase 2%2C transcript variant 6;transcript_id=NM_001410249.1;extra_copy_number=0
CM058259.1	Liftoff	exon	5306028	5306127	.	-	.	ID=exon-NM_001410249.1-10;Parent=rna-NM_001410249.1;Dbxref=GeneID:13728,GenBank:NM_001410249.1,MGI:MGI:99638;gbkey=mRNA;gene=Mark2;product=MAP/microtubule affinity regulating kinase 2%2C transcript variant 6;transcript_id=NM_001410249.1;extra_copy_number=0
CM058259.1	Liftoff	exon	5306237	5306356	.	-	.	ID=exon-NM_001410249.1-9;Parent=rna-NM_001410249.1;Dbxref=GeneID:13728,GenBank:NM_001410249.1,MGI:MGI:99638;gbkey=mRNA;gene=Mark2;product=MAP/microtubule affinity regulating kinase 2%2C transcript variant 6;transcript_id=NM_001410249.1;extra_copy_number=0
CM058259.1	Liftoff	exon	5307100	5307336	.	-	.	ID=exon-NM_001410249.1-8;Parent=rna-NM_001410249.1;Dbxref=GeneID:13728,GenBank:NM_001410249.1,MGI:MGI:99638;gbkey=mRNA;gene=Mark2;product=MAP/microtubule affinity regulating kinase 2%2C transcript variant 6;transcript_id=NM_001410249.1;extra_copy_number=0
CM058259.1	Liftoff	exon	5307937	5307993	.	-	.	ID=exon-NM_001410249.1-7;Parent=rna-NM_001410249.1;Dbxref=GeneID:13728,GenBank:NM_001410249.1,MGI:MGI:99638;gbkey=mRNA;gene=Mark2;product=MAP/microtubule affinity regulating kinase 2%2C transcript variant 6;transcript_id=NM_001410249.1;extra_copy_number=0
CM058259.1	Liftoff	exon	5308202	5308272	.	-	.	ID=exon-NM_001410249.1-6;Parent=rna-NM_001410249.1;Dbxref=GeneID:13728,GenBank:NM_001410249.1,MGI:MGI:99638;gbkey=mRNA;gene=Mark2;product=MAP/microtubule affinity regulating kinase 2%2C transcript variant 6;transcript_id=NM_001410249.1;extra_copy_number=0
CM058259.1	Liftoff	exon	5308369	5308434	.	-	.	ID=exon-NM_001410249.1-5;Parent=rna-NM_001410249.1;Dbxref=GeneID:13728,GenBank:NM_001410249.1,MGI:MGI:99638;gbkey=mRNA;gene=Mark2;product=MAP/microtubule affinity regulating kinase 2%2C transcript variant 6;transcript_id=NM_001410249.1;extra_copy_number=0
CM058259.1	Liftoff	exon	5308698	5308746	.	-	.	ID=exon-NM_001410249.1-4;Parent=rna-NM_001410249.1;Dbxref=GeneID:13728,GenBank:NM_001410249.1,MGI:MGI:99638;gbkey=mRNA;gene=Mark2;product=MAP/microtubule affinity regulating kinase 2%2C transcript variant 6;transcript_id=NM_001410249.1;extra_copy_number=0
CM058259.1	Liftoff	exon	5311684	5311737	.	-	.	ID=exon-NM_001410249.1-3;Parent=rna-NM_001410249.1;Dbxref=GeneID:13728,GenBank:NM_001410249.1,MGI:MGI:99638;gbkey=mRNA;gene=Mark2;product=MAP/microtubule affinity regulating kinase 2%2C transcript variant 6;transcript_id=NM_001410249.1;extra_copy_number=0
CM058259.1	Liftoff	exon	5311971	5312150	.	-	.	ID=exon-NM_001410249.1-2;Parent=rna-NM_001410249.1;Dbxref=GeneID:13728,GenBank:NM_001410249.1,MGI:MGI:99638;gbkey=mRNA;gene=Mark2;product=MAP/microtubule affinity regulating kinase 2%2C transcript variant 6;transcript_id=NM_001410249.1;extra_copy_number=0
CM058259.1	Liftoff	exon	5362541	5362996	.	-	.	ID=exon-NM_001410249.1-1;Parent=rna-NM_001410249.1;Dbxref=GeneID:13728,GenBank:NM_001410249.1,MGI:MGI:99638;gbkey=mRNA;gene=Mark2;product=MAP/microtubule affinity regulating kinase 2%2C transcript variant 6;transcript_id=NM_001410249.1;extra_copy_number=0
CM058259.1	Liftoff	CDS	5298458	5298818	.	-	.	ID=cds-NP_001397178.1;Parent=rna-NM_001410249.1;Dbxref=GeneID:13728,GenBank:NP_001397178.1,MGI:MGI:99638;Name=NP_001397178.1;Note=isoform 6 is encoded by transcript variant 6;gbkey=CDS;gene=Mark2;product=serine/threonine-protein kinase MARK2 isoform 6;protein_id=NP_001397178.1;extra_copy_number=0
CM058259.1	Liftoff	CDS	5299410	5299454	.	-	.	ID=cds-NP_001397178.1;Parent=rna-NM_001410249.1;Dbxref=GeneID:13728,GenBank:NP_001397178.1,MGI:MGI:99638;Name=NP_001397178.1;Note=isoform 6 is encoded by transcript variant 6;gbkey=CDS;gene=Mark2;product=serine/threonine-protein kinase MARK2 isoform 6;protein_id=NP_001397178.1;extra_copy_number=0
CM058259.1	Liftoff	CDS	5301354	5301380	.	-	.	ID=cds-NP_001397178.1;Parent=rna-NM_001410249.1;Dbxref=GeneID:13728,GenBank:NP_001397178.1,MGI:MGI:99638;Name=NP_001397178.1;Note=isoform 6 is encoded by transcript variant 6;gbkey=CDS;gene=Mark2;product=serine/threonine-protein kinase MARK2 isoform 6;protein_id=NP_001397178.1;extra_copy_number=0
CM058259.1	Liftoff	CDS	5302366	5302623	.	-	.	ID=cds-NP_001397178.1;Parent=rna-NM_001410249.1;Dbxref=GeneID:13728,GenBank:NP_001397178.1,MGI:MGI:99638;Name=NP_001397178.1;Note=isoform 6 is encoded by transcript variant 6;gbkey=CDS;gene=Mark2;product=serine/threonine-protein kinase MARK2 isoform 6;protein_id=NP_001397178.1;extra_copy_number=0
CM058259.1	Liftoff	CDS	5303166	5303327	.	-	.	ID=cds-NP_001397178.1;Parent=rna-NM_001410249.1;Dbxref=GeneID:13728,GenBank:NP_001397178.1,MGI:MGI:99638;Name=NP_001397178.1;Note=isoform 6 is encoded by transcript variant 6;gbkey=CDS;gene=Mark2;product=serine/threonine-protein kinase MARK2 isoform 6;protein_id=NP_001397178.1;extra_copy_number=0
CM058259.1	Liftoff	CDS	5304094	5304191	.	-	.	ID=cds-NP_001397178.1;Parent=rna-NM_001410249.1;Dbxref=GeneID:13728,GenBank:NP_001397178.1,MGI:MGI:99638;Name=NP_001397178.1;Note=isoform 6 is encoded by transcript variant 6;gbkey=CDS;gene=Mark2;product=serine/threonine-protein kinase MARK2 isoform 6;protein_id=NP_001397178.1;extra_copy_number=0
CM058259.1	Liftoff	CDS	5304401	5304573	.	-	.	ID=cds-NP_001397178.1;Parent=rna-NM_001410249.1;Dbxref=GeneID:13728,GenBank:NP_001397178.1,MGI:MGI:99638;Name=NP_001397178.1;Note=isoform 6 is encoded by transcript variant 6;gbkey=CDS;gene=Mark2;product=serine/threonine-protein kinase MARK2 isoform 6;protein_id=NP_001397178.1;extra_copy_number=0
CM058259.1	Liftoff	CDS	5304804	5304936	.	-	.	ID=cds-NP_001397178.1;Parent=rna-NM_001410249.1;Dbxref=GeneID:13728,GenBank:NP_001397178.1,MGI:MGI:99638;Name=NP_001397178.1;Note=isoform 6 is encoded by transcript variant 6;gbkey=CDS;gene=Mark2;product=serine/threonine-protein kinase MARK2 isoform 6;protein_id=NP_001397178.1;extra_copy_number=0
CM058259.1	Liftoff	CDS	5305833	5305945	.	-	.	ID=cds-NP_001397178.1;Parent=rna-NM_001410249.1;Dbxref=GeneID:13728,GenBank:NP_001397178.1,MGI:MGI:99638;Name=NP_001397178.1;Note=isoform 6 is encoded by transcript variant 6;gbkey=CDS;gene=Mark2;product=serine/threonine-protein kinase MARK2 isoform 6;protein_id=NP_001397178.1;extra_copy_number=0
CM058259.1	Liftoff	CDS	5306028	5306127	.	-	.	ID=cds-NP_001397178.1;Parent=rna-NM_001410249.1;Dbxref=GeneID:13728,GenBank:NP_001397178.1,MGI:MGI:99638;Name=NP_001397178.1;Note=isoform 6 is encoded by transcript variant 6;gbkey=CDS;gene=Mark2;product=serine/threonine-protein kinase MARK2 isoform 6;protein_id=NP_001397178.1;extra_copy_number=0
CM058259.1	Liftoff	CDS	5306237	5306356	.	-	.	ID=cds-NP_001397178.1;Parent=rna-NM_001410249.1;Dbxref=GeneID:13728,GenBank:NP_001397178.1,MGI:MGI:99638;Name=NP_001397178.1;Note=isoform 6 is encoded by transcript variant 6;gbkey=CDS;gene=Mark2;product=serine/threonine-protein kinase MARK2 isoform 6;protein_id=NP_001397178.1;extra_copy_number=0
CM058259.1	Liftoff	CDS	5307100	5307336	.	-	.	ID=cds-NP_001397178.1;Parent=rna-NM_001410249.1;Dbxref=GeneID:13728,GenBank:NP_001397178.1,MGI:MGI:99638;Name=NP_001397178.1;Note=isoform 6 is encoded by transcript variant 6;gbkey=CDS;gene=Mark2;product=serine/threonine-protein kinase MARK2 isoform 6;protein_id=NP_001397178.1;extra_copy_number=0
CM058259.1	Liftoff	CDS	5307937	5307993	.	-	.	ID=cds-NP_001397178.1;Parent=rna-NM_001410249.1;Dbxref=GeneID:13728,GenBank:NP_001397178.1,MGI:MGI:99638;Name=NP_001397178.1;Note=isoform 6 is encoded by transcript variant 6;gbkey=CDS;gene=Mark2;product=serine/threonine-protein kinase MARK2 isoform 6;protein_id=NP_001397178.1;extra_copy_number=0
CM058259.1	Liftoff	CDS	5308202	5308272	.	-	.	ID=cds-NP_001397178.1;Parent=rna-NM_001410249.1;Dbxref=GeneID:13728,GenBank:NP_001397178.1,MGI:MGI:99638;Name=NP_001397178.1;Note=isoform 6 is encoded by transcript variant 6;gbkey=CDS;gene=Mark2;product=serine/threonine-protein kinase MARK2 isoform 6;protein_id=NP_001397178.1;extra_copy_number=0
CM058259.1	Liftoff	CDS	5308369	5308434	.	-	.	ID=cds-NP_001397178.1;Parent=rna-NM_001410249.1;Dbxref=GeneID:13728,GenBank:NP_001397178.1,MGI:MGI:99638;Name=NP_001397178.1;Note=isoform 6 is encoded by transcript variant 6;gbkey=CDS;gene=Mark2;product=serine/threonine-protein kinase MARK2 isoform 6;protein_id=NP_001397178.1;extra_copy_number=0
CM058259.1	Liftoff	CDS	5308698	5308746	.	-	.	ID=cds-NP_001397178.1;Parent=rna-NM_001410249.1;Dbxref=GeneID:13728,GenBank:NP_001397178.1,MGI:MGI:99638;Name=NP_001397178.1;Note=isoform 6 is encoded by transcript variant 6;gbkey=CDS;gene=Mark2;product=serine/threonine-protein kinase MARK2 isoform 6;protein_id=NP_001397178.1;extra_copy_number=0
CM058259.1	Liftoff	CDS	5311684	5311737	.	-	.	ID=cds-NP_001397178.1;Parent=rna-NM_001410249.1;Dbxref=GeneID:13728,GenBank:NP_001397178.1,MGI:MGI:99638;Name=NP_001397178.1;Note=isoform 6 is encoded by transcript variant 6;gbkey=CDS;gene=Mark2;product=serine/threonine-protein kinase MARK2 isoform 6;protein_id=NP_001397178.1;extra_copy_number=0
CM058259.1	Liftoff	CDS	5311971	5312150	.	-	.	ID=cds-NP_001397178.1;Parent=rna-NM_001410249.1;Dbxref=GeneID:13728,GenBank:NP_001397178.1,MGI:MGI:99638;Name=NP_001397178.1;Note=isoform 6 is encoded by transcript variant 6;gbkey=CDS;gene=Mark2;product=serine/threonine-protein kinase MARK2 isoform 6;protein_id=NP_001397178.1;extra_copy_number=0
CM058259.1	Liftoff	CDS	5362541	5362594	.	-	.	ID=cds-NP_001397178.1;Parent=rna-NM_001410249.1;Dbxref=GeneID:13728,GenBank:NP_001397178.1,MGI:MGI:99638;Name=NP_001397178.1;Note=isoform 6 is encoded by transcript variant 6;gbkey=CDS;gene=Mark2;product=serine/threonine-protein kinase MARK2 isoform 6;protein_id=NP_001397178.1;extra_copy_number=0
CM058259.1	Liftoff	mRNA	5296764	5362996	.	-	.	ID=rna-NM_001410250.1;Parent=gene-Mark2;Dbxref=GeneID:13728,GenBank:NM_001410250.1,MGI:MGI:99638;Name=NM_001410250.1;gbkey=mRNA;gene=Mark2;product=MAP/microtubule affinity regulating kinase 2%2C transcript variant 7;transcript_id=NM_001410250.1;matches_ref_protein=True;valid_ORF=True;extra_copy_number=0
CM058259.1	Liftoff	exon	5296764	5298818	.	-	.	ID=exon-NM_001410250.1-18;Parent=rna-NM_001410250.1;Dbxref=GeneID:13728,GenBank:NM_001410250.1,MGI:MGI:99638;gbkey=mRNA;gene=Mark2;product=MAP/microtubule affinity regulating kinase 2%2C transcript variant 7;transcript_id=NM_001410250.1;extra_copy_number=0
CM058259.1	Liftoff	exon	5299410	5299454	.	-	.	ID=exon-NM_001410250.1-17;Parent=rna-NM_001410250.1;Dbxref=GeneID:13728,GenBank:NM_001410250.1,MGI:MGI:99638;gbkey=mRNA;gene=Mark2;product=MAP/microtubule affinity regulating kinase 2%2C transcript variant 7;transcript_id=NM_001410250.1;extra_copy_number=0
CM058259.1	Liftoff	exon	5300479	5300646	.	-	.	ID=exon-NM_001410250.1-16;Parent=rna-NM_001410250.1;Dbxref=GeneID:13728,GenBank:NM_001410250.1,MGI:MGI:99638;gbkey=mRNA;gene=Mark2;product=MAP/microtubule affinity regulating kinase 2%2C transcript variant 7;transcript_id=NM_001410250.1;extra_copy_number=0
CM058259.1	Liftoff	exon	5302366	5302623	.	-	.	ID=exon-NM_001410250.1-15;Parent=rna-NM_001410250.1;Dbxref=GeneID:13728,GenBank:NM_001410250.1,MGI:MGI:99638;gbkey=mRNA;gene=Mark2;product=MAP/microtubule affinity regulating kinase 2%2C transcript variant 7;transcript_id=NM_001410250.1;extra_copy_number=0
CM058259.1	Liftoff	exon	5304094	5304191	.	-	.	ID=exon-NM_001410250.1-14;Parent=rna-NM_001410250.1;Dbxref=GeneID:13728,GenBank:NM_001410250.1,MGI:MGI:99638;gbkey=mRNA;gene=Mark2;product=MAP/microtubule affinity regulating kinase 2%2C transcript variant 7;transcript_id=NM_001410250.1;extra_copy_number=0
CM058259.1	Liftoff	exon	5304401	5304573	.	-	.	ID=exon-NM_001410250.1-13;Parent=rna-NM_001410250.1;Dbxref=GeneID:13728,GenBank:NM_001410250.1,MGI:MGI:99638;gbkey=mRNA;gene=Mark2;product=MAP/microtubule affinity regulating kinase 2%2C transcript variant 7;transcript_id=NM_001410250.1;extra_copy_number=0
CM058259.1	Liftoff	exon	5304804	5304936	.	-	.	ID=exon-NM_001410250.1-12;Parent=rna-NM_001410250.1;Dbxref=GeneID:13728,GenBank:NM_001410250.1,MGI:MGI:99638;gbkey=mRNA;gene=Mark2;product=MAP/microtubule affinity regulating kinase 2%2C transcript variant 7;transcript_id=NM_001410250.1;extra_copy_number=0
CM058259.1	Liftoff	exon	5305833	5305945	.	-	.	ID=exon-NM_001410250.1-11;Parent=rna-NM_001410250.1;Dbxref=GeneID:13728,GenBank:NM_001410250.1,MGI:MGI:99638;gbkey=mRNA;gene=Mark2;product=MAP/microtubule affinity regulating kinase 2%2C transcript variant 7;transcript_id=NM_001410250.1;extra_copy_number=0
CM058259.1	Liftoff	exon	5306028	5306127	.	-	.	ID=exon-NM_001410250.1-10;Parent=rna-NM_001410250.1;Dbxref=GeneID:13728,GenBank:NM_001410250.1,MGI:MGI:99638;gbkey=mRNA;gene=Mark2;product=MAP/microtubule affinity regulating kinase 2%2C transcript variant 7;transcript_id=NM_001410250.1;extra_copy_number=0
CM058259.1	Liftoff	exon	5306237	5306356	.	-	.	ID=exon-NM_001410250.1-9;Parent=rna-NM_001410250.1;Dbxref=GeneID:13728,GenBank:NM_001410250.1,MGI:MGI:99638;gbkey=mRNA;gene=Mark2;product=MAP/microtubule affinity regulating kinase 2%2C transcript variant 7;transcript_id=NM_001410250.1;extra_copy_number=0
CM058259.1	Liftoff	exon	5307100	5307336	.	-	.	ID=exon-NM_001410250.1-8;Parent=rna-NM_001410250.1;Dbxref=GeneID:13728,GenBank:NM_001410250.1,MGI:MGI:99638;gbkey=mRNA;gene=Mark2;product=MAP/microtubule affinity regulating kinase 2%2C transcript variant 7;transcript_id=NM_001410250.1;extra_copy_number=0
CM058259.1	Liftoff	exon	5307937	5307993	.	-	.	ID=exon-NM_001410250.1-7;Parent=rna-NM_001410250.1;Dbxref=GeneID:13728,GenBank:NM_001410250.1,MGI:MGI:99638;gbkey=mRNA;gene=Mark2;product=MAP/microtubule affinity regulating kinase 2%2C transcript variant 7;transcript_id=NM_001410250.1;extra_copy_number=0
CM058259.1	Liftoff	exon	5308202	5308272	.	-	.	ID=exon-NM_001410250.1-6;Parent=rna-NM_001410250.1;Dbxref=GeneID:13728,GenBank:NM_001410250.1,MGI:MGI:99638;gbkey=mRNA;gene=Mark2;product=MAP/microtubule affinity regulating kinase 2%2C transcript variant 7;transcript_id=NM_001410250.1;extra_copy_number=0
CM058259.1	Liftoff	exon	5308369	5308434	.	-	.	ID=exon-NM_001410250.1-5;Parent=rna-NM_001410250.1;Dbxref=GeneID:13728,GenBank:NM_001410250.1,MGI:MGI:99638;gbkey=mRNA;gene=Mark2;product=MAP/microtubule affinity regulating kinase 2%2C transcript variant 7;transcript_id=NM_001410250.1;extra_copy_number=0
CM058259.1	Liftoff	exon	5308698	5308746	.	-	.	ID=exon-NM_001410250.1-4;Parent=rna-NM_001410250.1;Dbxref=GeneID:13728,GenBank:NM_001410250.1,MGI:MGI:99638;gbkey=mRNA;gene=Mark2;product=MAP/microtubule affinity regulating kinase 2%2C transcript variant 7;transcript_id=NM_001410250.1;extra_copy_number=0
CM058259.1	Liftoff	exon	5311684	5311737	.	-	.	ID=exon-NM_001410250.1-3;Parent=rna-NM_001410250.1;Dbxref=GeneID:13728,GenBank:NM_001410250.1,MGI:MGI:99638;gbkey=mRNA;gene=Mark2;product=MAP/microtubule affinity regulating kinase 2%2C transcript variant 7;transcript_id=NM_001410250.1;extra_copy_number=0
CM058259.1	Liftoff	exon	5311971	5312150	.	-	.	ID=exon-NM_001410250.1-2;Parent=rna-NM_001410250.1;Dbxref=GeneID:13728,GenBank:NM_001410250.1,MGI:MGI:99638;gbkey=mRNA;gene=Mark2;product=MAP/microtubule affinity regulating kinase 2%2C transcript variant 7;transcript_id=NM_001410250.1;extra_copy_number=0
CM058259.1	Liftoff	exon	5362541	5362996	.	-	.	ID=exon-NM_001410250.1-1;Parent=rna-NM_001410250.1;Dbxref=GeneID:13728,GenBank:NM_001410250.1,MGI:MGI:99638;gbkey=mRNA;gene=Mark2;product=MAP/microtubule affinity regulating kinase 2%2C transcript variant 7;transcript_id=NM_001410250.1;extra_copy_number=0
CM058259.1	Liftoff	CDS	5298458	5298818	.	-	.	ID=cds-NP_001397179.1;Parent=rna-NM_001410250.1;Dbxref=GeneID:13728,GenBank:NP_001397179.1,MGI:MGI:99638;Name=NP_001397179.1;Note=isoform 7 is encoded by transcript variant 7;gbkey=CDS;gene=Mark2;product=serine/threonine-protein kinase MARK2 isoform 7;protein_id=NP_001397179.1;extra_copy_number=0
CM058259.1	Liftoff	CDS	5299410	5299454	.	-	.	ID=cds-NP_001397179.1;Parent=rna-NM_001410250.1;Dbxref=GeneID:13728,GenBank:NP_001397179.1,MGI:MGI:99638;Name=NP_001397179.1;Note=isoform 7 is encoded by transcript variant 7;gbkey=CDS;gene=Mark2;product=serine/threonine-protein kinase MARK2 isoform 7;protein_id=NP_001397179.1;extra_copy_number=0
CM058259.1	Liftoff	CDS	5300479	5300646	.	-	.	ID=cds-NP_001397179.1;Parent=rna-NM_001410250.1;Dbxref=GeneID:13728,GenBank:NP_001397179.1,MGI:MGI:99638;Name=NP_001397179.1;Note=isoform 7 is encoded by transcript variant 7;gbkey=CDS;gene=Mark2;product=serine/threonine-protein kinase MARK2 isoform 7;protein_id=NP_001397179.1;extra_copy_number=0
CM058259.1	Liftoff	CDS	5302366	5302623	.	-	.	ID=cds-NP_001397179.1;Parent=rna-NM_001410250.1;Dbxref=GeneID:13728,GenBank:NP_001397179.1,MGI:MGI:99638;Name=NP_001397179.1;Note=isoform 7 is encoded by transcript variant 7;gbkey=CDS;gene=Mark2;product=serine/threonine-protein kinase MARK2 isoform 7;protein_id=NP_001397179.1;extra_copy_number=0
CM058259.1	Liftoff	CDS	5304094	5304191	.	-	.	ID=cds-NP_001397179.1;Parent=rna-NM_001410250.1;Dbxref=GeneID:13728,GenBank:NP_001397179.1,MGI:MGI:99638;Name=NP_001397179.1;Note=isoform 7 is encoded by transcript variant 7;gbkey=CDS;gene=Mark2;product=serine/threonine-protein kinase MARK2 isoform 7;protein_id=NP_001397179.1;extra_copy_number=0
CM058259.1	Liftoff	CDS	5304401	5304573	.	-	.	ID=cds-NP_001397179.1;Parent=rna-NM_001410250.1;Dbxref=GeneID:13728,GenBank:NP_001397179.1,MGI:MGI:99638;Name=NP_001397179.1;Note=isoform 7 is encoded by transcript variant 7;gbkey=CDS;gene=Mark2;product=serine/threonine-protein kinase MARK2 isoform 7;protein_id=NP_001397179.1;extra_copy_number=0
CM058259.1	Liftoff	CDS	5304804	5304936	.	-	.	ID=cds-NP_001397179.1;Parent=rna-NM_001410250.1;Dbxref=GeneID:13728,GenBank:NP_001397179.1,MGI:MGI:99638;Name=NP_001397179.1;Note=isoform 7 is encoded by transcript variant 7;gbkey=CDS;gene=Mark2;product=serine/threonine-protein kinase MARK2 isoform 7;protein_id=NP_001397179.1;extra_copy_number=0
CM058259.1	Liftoff	CDS	5305833	5305945	.	-	.	ID=cds-NP_001397179.1;Parent=rna-NM_001410250.1;Dbxref=GeneID:13728,GenBank:NP_001397179.1,MGI:MGI:99638;Name=NP_001397179.1;Note=isoform 7 is encoded by transcript variant 7;gbkey=CDS;gene=Mark2;product=serine/threonine-protein kinase MARK2 isoform 7;protein_id=NP_001397179.1;extra_copy_number=0
CM058259.1	Liftoff	CDS	5306028	5306127	.	-	.	ID=cds-NP_001397179.1;Parent=rna-NM_001410250.1;Dbxref=GeneID:13728,GenBank:NP_001397179.1,MGI:MGI:99638;Name=NP_001397179.1;Note=isoform 7 is encoded by transcript variant 7;gbkey=CDS;gene=Mark2;product=serine/threonine-protein kinase MARK2 isoform 7;protein_id=NP_001397179.1;extra_copy_number=0
CM058259.1	Liftoff	CDS	5306237	5306356	.	-	.	ID=cds-NP_001397179.1;Parent=rna-NM_001410250.1;Dbxref=GeneID:13728,GenBank:NP_001397179.1,MGI:MGI:99638;Name=NP_001397179.1;Note=isoform 7 is encoded by transcript variant 7;gbkey=CDS;gene=Mark2;product=serine/threonine-protein kinase MARK2 isoform 7;protein_id=NP_001397179.1;extra_copy_number=0
CM058259.1	Liftoff	CDS	5307100	5307336	.	-	.	ID=cds-NP_001397179.1;Parent=rna-NM_001410250.1;Dbxref=GeneID:13728,GenBank:NP_001397179.1,MGI:MGI:99638;Name=NP_001397179.1;Note=isoform 7 is encoded by transcript variant 7;gbkey=CDS;gene=Mark2;product=serine/threonine-protein kinase MARK2 isoform 7;protein_id=NP_001397179.1;extra_copy_number=0
CM058259.1	Liftoff	CDS	5307937	5307993	.	-	.	ID=cds-NP_001397179.1;Parent=rna-NM_001410250.1;Dbxref=GeneID:13728,GenBank:NP_001397179.1,MGI:MGI:99638;Name=NP_001397179.1;Note=isoform 7 is encoded by transcript variant 7;gbkey=CDS;gene=Mark2;product=serine/threonine-protein kinase MARK2 isoform 7;protein_id=NP_001397179.1;extra_copy_number=0
CM058259.1	Liftoff	CDS	5308202	5308272	.	-	.	ID=cds-NP_001397179.1;Parent=rna-NM_001410250.1;Dbxref=GeneID:13728,GenBank:NP_001397179.1,MGI:MGI:99638;Name=NP_001397179.1;Note=isoform 7 is encoded by transcript variant 7;gbkey=CDS;gene=Mark2;product=serine/threonine-protein kinase MARK2 isoform 7;protein_id=NP_001397179.1;extra_copy_number=0
CM058259.1	Liftoff	CDS	5308369	5308434	.	-	.	ID=cds-NP_001397179.1;Parent=rna-NM_001410250.1;Dbxref=GeneID:13728,GenBank:NP_001397179.1,MGI:MGI:99638;Name=NP_001397179.1;Note=isoform 7 is encoded by transcript variant 7;gbkey=CDS;gene=Mark2;product=serine/threonine-protein kinase MARK2 isoform 7;protein_id=NP_001397179.1;extra_copy_number=0
CM058259.1	Liftoff	CDS	5308698	5308746	.	-	.	ID=cds-NP_001397179.1;Parent=rna-NM_001410250.1;Dbxref=GeneID:13728,GenBank:NP_001397179.1,MGI:MGI:99638;Name=NP_001397179.1;Note=isoform 7 is encoded by transcript variant 7;gbkey=CDS;gene=Mark2;product=serine/threonine-protein kinase MARK2 isoform 7;protein_id=NP_001397179.1;extra_copy_number=0
CM058259.1	Liftoff	CDS	5311684	5311737	.	-	.	ID=cds-NP_001397179.1;Parent=rna-NM_001410250.1;Dbxref=GeneID:13728,GenBank:NP_001397179.1,MGI:MGI:99638;Name=NP_001397179.1;Note=isoform 7 is encoded by transcript variant 7;gbkey=CDS;gene=Mark2;product=serine/threonine-protein kinase MARK2 isoform 7;protein_id=NP_001397179.1;extra_copy_number=0
CM058259.1	Liftoff	CDS	5311971	5312150	.	-	.	ID=cds-NP_001397179.1;Parent=rna-NM_001410250.1;Dbxref=GeneID:13728,GenBank:NP_001397179.1,MGI:MGI:99638;Name=NP_001397179.1;Note=isoform 7 is encoded by transcript variant 7;gbkey=CDS;gene=Mark2;product=serine/threonine-protein kinase MARK2 isoform 7;protein_id=NP_001397179.1;extra_copy_number=0
CM058259.1	Liftoff	CDS	5362541	5362594	.	-	.	ID=cds-NP_001397179.1;Parent=rna-NM_001410250.1;Dbxref=GeneID:13728,GenBank:NP_001397179.1,MGI:MGI:99638;Name=NP_001397179.1;Note=isoform 7 is encoded by transcript variant 7;gbkey=CDS;gene=Mark2;product=serine/threonine-protein kinase MARK2 isoform 7;protein_id=NP_001397179.1;extra_copy_number=0
CM058259.1	Liftoff	mRNA	5296764	5362996	.	-	.	ID=rna-NM_007928.4;Parent=gene-Mark2;Dbxref=GeneID:13728,GenBank:NM_007928.4,MGI:MGI:99638;Name=NM_007928.4;gbkey=mRNA;gene=Mark2;product=MAP/microtubule affinity regulating kinase 2%2C transcript variant 1;tag=RefSeq Select;transcript_id=NM_007928.4;matches_ref_protein=True;valid_ORF=True;extra_copy_number=0
CM058259.1	Liftoff	exon	5296764	5298818	.	-	.	ID=exon-NM_007928.4-18;Parent=rna-NM_007928.4;Dbxref=GeneID:13728,GenBank:NM_007928.4,MGI:MGI:99638;gbkey=mRNA;gene=Mark2;product=MAP/microtubule affinity regulating kinase 2%2C transcript variant 1;tag=RefSeq Select;transcript_id=NM_007928.4;extra_copy_number=0
CM058259.1	Liftoff	exon	5299410	5299454	.	-	.	ID=exon-NM_007928.4-17;Parent=rna-NM_007928.4;Dbxref=GeneID:13728,GenBank:NM_007928.4,MGI:MGI:99638;gbkey=mRNA;gene=Mark2;product=MAP/microtubule affinity regulating kinase 2%2C transcript variant 1;tag=RefSeq Select;transcript_id=NM_007928.4;extra_copy_number=0
CM058259.1	Liftoff	exon	5302366	5302623	.	-	.	ID=exon-NM_007928.4-16;Parent=rna-NM_007928.4;Dbxref=GeneID:13728,GenBank:NM_007928.4,MGI:MGI:99638;gbkey=mRNA;gene=Mark2;product=MAP/microtubule affinity regulating kinase 2%2C transcript variant 1;tag=RefSeq Select;transcript_id=NM_007928.4;extra_copy_number=0
CM058259.1	Liftoff	exon	5303166	5303327	.	-	.	ID=exon-NM_007928.4-15;Parent=rna-NM_007928.4;Dbxref=GeneID:13728,GenBank:NM_007928.4,MGI:MGI:99638;gbkey=mRNA;gene=Mark2;product=MAP/microtubule affinity regulating kinase 2%2C transcript variant 1;tag=RefSeq Select;transcript_id=NM_007928.4;extra_copy_number=0
CM058259.1	Liftoff	exon	5304094	5304191	.	-	.	ID=exon-NM_007928.4-14;Parent=rna-NM_007928.4;Dbxref=GeneID:13728,GenBank:NM_007928.4,MGI:MGI:99638;gbkey=mRNA;gene=Mark2;product=MAP/microtubule affinity regulating kinase 2%2C transcript variant 1;tag=RefSeq Select;transcript_id=NM_007928.4;extra_copy_number=0
CM058259.1	Liftoff	exon	5304401	5304573	.	-	.	ID=exon-NM_007928.4-13;Parent=rna-NM_007928.4;Dbxref=GeneID:13728,GenBank:NM_007928.4,MGI:MGI:99638;gbkey=mRNA;gene=Mark2;product=MAP/microtubule affinity regulating kinase 2%2C transcript variant 1;tag=RefSeq Select;transcript_id=NM_007928.4;extra_copy_number=0
CM058259.1	Liftoff	exon	5304804	5304936	.	-	.	ID=exon-NM_007928.4-12;Parent=rna-NM_007928.4;Dbxref=GeneID:13728,GenBank:NM_007928.4,MGI:MGI:99638;gbkey=mRNA;gene=Mark2;product=MAP/microtubule affinity regulating kinase 2%2C transcript variant 1;tag=RefSeq Select;transcript_id=NM_007928.4;extra_copy_number=0
CM058259.1	Liftoff	exon	5305833	5305945	.	-	.	ID=exon-NM_007928.4-11;Parent=rna-NM_007928.4;Dbxref=GeneID:13728,GenBank:NM_007928.4,MGI:MGI:99638;gbkey=mRNA;gene=Mark2;product=MAP/microtubule affinity regulating kinase 2%2C transcript variant 1;tag=RefSeq Select;transcript_id=NM_007928.4;extra_copy_number=0
CM058259.1	Liftoff	exon	5306028	5306127	.	-	.	ID=exon-NM_007928.4-10;Parent=rna-NM_007928.4;Dbxref=GeneID:13728,GenBank:NM_007928.4,MGI:MGI:99638;gbkey=mRNA;gene=Mark2;product=MAP/microtubule affinity regulating kinase 2%2C transcript variant 1;tag=RefSeq Select;transcript_id=NM_007928.4;extra_copy_number=0
CM058259.1	Liftoff	exon	5306237	5306356	.	-	.	ID=exon-NM_007928.4-9;Parent=rna-NM_007928.4;Dbxref=GeneID:13728,GenBank:NM_007928.4,MGI:MGI:99638;gbkey=mRNA;gene=Mark2;product=MAP/microtubule affinity regulating kinase 2%2C transcript variant 1;tag=RefSeq Select;transcript_id=NM_007928.4;extra_copy_number=0
CM058259.1	Liftoff	exon	5307100	5307336	.	-	.	ID=exon-NM_007928.4-8;Parent=rna-NM_007928.4;Dbxref=GeneID:13728,GenBank:NM_007928.4,MGI:MGI:99638;gbkey=mRNA;gene=Mark2;product=MAP/microtubule affinity regulating kinase 2%2C transcript variant 1;tag=RefSeq Select;transcript_id=NM_007928.4;extra_copy_number=0
CM058259.1	Liftoff	exon	5307937	5307993	.	-	.	ID=exon-NM_007928.4-7;Parent=rna-NM_007928.4;Dbxref=GeneID:13728,GenBank:NM_007928.4,MGI:MGI:99638;gbkey=mRNA;gene=Mark2;product=MAP/microtubule affinity regulating kinase 2%2C transcript variant 1;tag=RefSeq Select;transcript_id=NM_007928.4;extra_copy_number=0
CM058259.1	Liftoff	exon	5308202	5308272	.	-	.	ID=exon-NM_007928.4-6;Parent=rna-NM_007928.4;Dbxref=GeneID:13728,GenBank:NM_007928.4,MGI:MGI:99638;gbkey=mRNA;gene=Mark2;product=MAP/microtubule affinity regulating kinase 2%2C transcript variant 1;tag=RefSeq Select;transcript_id=NM_007928.4;extra_copy_number=0
CM058259.1	Liftoff	exon	5308369	5308434	.	-	.	ID=exon-NM_007928.4-5;Parent=rna-NM_007928.4;Dbxref=GeneID:13728,GenBank:NM_007928.4,MGI:MGI:99638;gbkey=mRNA;gene=Mark2;product=MAP/microtubule affinity regulating kinase 2%2C transcript variant 1;tag=RefSeq Select;transcript_id=NM_007928.4;extra_copy_number=0
CM058259.1	Liftoff	exon	5308698	5308746	.	-	.	ID=exon-NM_007928.4-4;Parent=rna-NM_007928.4;Dbxref=GeneID:13728,GenBank:NM_007928.4,MGI:MGI:99638;gbkey=mRNA;gene=Mark2;product=MAP/microtubule affinity regulating kinase 2%2C transcript variant 1;tag=RefSeq Select;transcript_id=NM_007928.4;extra_copy_number=0
CM058259.1	Liftoff	exon	5311684	5311737	.	-	.	ID=exon-NM_007928.4-3;Parent=rna-NM_007928.4;Dbxref=GeneID:13728,GenBank:NM_007928.4,MGI:MGI:99638;gbkey=mRNA;gene=Mark2;product=MAP/microtubule affinity regulating kinase 2%2C transcript variant 1;tag=RefSeq Select;transcript_id=NM_007928.4;extra_copy_number=0
CM058259.1	Liftoff	exon	5311971	5312150	.	-	.	ID=exon-NM_007928.4-2;Parent=rna-NM_007928.4;Dbxref=GeneID:13728,GenBank:NM_007928.4,MGI:MGI:99638;gbkey=mRNA;gene=Mark2;product=MAP/microtubule affinity regulating kinase 2%2C transcript variant 1;tag=RefSeq Select;transcript_id=NM_007928.4;extra_copy_number=0
CM058259.1	Liftoff	exon	5362541	5362996	.	-	.	ID=exon-NM_007928.4-1;Parent=rna-NM_007928.4;Dbxref=GeneID:13728,GenBank:NM_007928.4,MGI:MGI:99638;gbkey=mRNA;gene=Mark2;product=MAP/microtubule affinity regulating kinase 2%2C transcript variant 1;tag=RefSeq Select;transcript_id=NM_007928.4;extra_copy_number=0
CM058259.1	Liftoff	CDS	5298458	5298818	.	-	.	ID=cds-NP_031954.2;Parent=rna-NM_007928.4;Dbxref=CCDS:CCDS37904.1,GeneID:13728,GenBank:NP_031954.2,MGI:MGI:99638;Name=NP_031954.2;Note=isoform 1 is encoded by transcript variant 1;gbkey=CDS;gene=Mark2;product=serine/threonine-protein kinase MARK2 isoform 1;protein_id=NP_031954.2;tag=RefSeq Select;extra_copy_number=0
CM058259.1	Liftoff	CDS	5299410	5299454	.	-	.	ID=cds-NP_031954.2;Parent=rna-NM_007928.4;Dbxref=CCDS:CCDS37904.1,GeneID:13728,GenBank:NP_031954.2,MGI:MGI:99638;Name=NP_031954.2;Note=isoform 1 is encoded by transcript variant 1;gbkey=CDS;gene=Mark2;product=serine/threonine-protein kinase MARK2 isoform 1;protein_id=NP_031954.2;tag=RefSeq Select;extra_copy_number=0
CM058259.1	Liftoff	CDS	5302366	5302623	.	-	.	ID=cds-NP_031954.2;Parent=rna-NM_007928.4;Dbxref=CCDS:CCDS37904.1,GeneID:13728,GenBank:NP_031954.2,MGI:MGI:99638;Name=NP_031954.2;Note=isoform 1 is encoded by transcript variant 1;gbkey=CDS;gene=Mark2;product=serine/threonine-protein kinase MARK2 isoform 1;protein_id=NP_031954.2;tag=RefSeq Select;extra_copy_number=0
CM058259.1	Liftoff	CDS	5303166	5303327	.	-	.	ID=cds-NP_031954.2;Parent=rna-NM_007928.4;Dbxref=CCDS:CCDS37904.1,GeneID:13728,GenBank:NP_031954.2,MGI:MGI:99638;Name=NP_031954.2;Note=isoform 1 is encoded by transcript variant 1;gbkey=CDS;gene=Mark2;product=serine/threonine-protein kinase MARK2 isoform 1;protein_id=NP_031954.2;tag=RefSeq Select;extra_copy_number=0
CM058259.1	Liftoff	CDS	5304094	5304191	.	-	.	ID=cds-NP_031954.2;Parent=rna-NM_007928.4;Dbxref=CCDS:CCDS37904.1,GeneID:13728,GenBank:NP_031954.2,MGI:MGI:99638;Name=NP_031954.2;Note=isoform 1 is encoded by transcript variant 1;gbkey=CDS;gene=Mark2;product=serine/threonine-protein kinase MARK2 isoform 1;protein_id=NP_031954.2;tag=RefSeq Select;extra_copy_number=0
CM058259.1	Liftoff	CDS	5304401	5304573	.	-	.	ID=cds-NP_031954.2;Parent=rna-NM_007928.4;Dbxref=CCDS:CCDS37904.1,GeneID:13728,GenBank:NP_031954.2,MGI:MGI:99638;Name=NP_031954.2;Note=isoform 1 is encoded by transcript variant 1;gbkey=CDS;gene=Mark2;product=serine/threonine-protein kinase MARK2 isoform 1;protein_id=NP_031954.2;tag=RefSeq Select;extra_copy_number=0
CM058259.1	Liftoff	CDS	5304804	5304936	.	-	.	ID=cds-NP_031954.2;Parent=rna-NM_007928.4;Dbxref=CCDS:CCDS37904.1,GeneID:13728,GenBank:NP_031954.2,MGI:MGI:99638;Name=NP_031954.2;Note=isoform 1 is encoded by transcript variant 1;gbkey=CDS;gene=Mark2;product=serine/threonine-protein kinase MARK2 isoform 1;protein_id=NP_031954.2;tag=RefSeq Select;extra_copy_number=0
CM058259.1	Liftoff	CDS	5305833	5305945	.	-	.	ID=cds-NP_031954.2;Parent=rna-NM_007928.4;Dbxref=CCDS:CCDS37904.1,GeneID:13728,GenBank:NP_031954.2,MGI:MGI:99638;Name=NP_031954.2;Note=isoform 1 is encoded by transcript variant 1;gbkey=CDS;gene=Mark2;product=serine/threonine-protein kinase MARK2 isoform 1;protein_id=NP_031954.2;tag=RefSeq Select;extra_copy_number=0
CM058259.1	Liftoff	CDS	5306028	5306127	.	-	.	ID=cds-NP_031954.2;Parent=rna-NM_007928.4;Dbxref=CCDS:CCDS37904.1,GeneID:13728,GenBank:NP_031954.2,MGI:MGI:99638;Name=NP_031954.2;Note=isoform 1 is encoded by transcript variant 1;gbkey=CDS;gene=Mark2;product=serine/threonine-protein kinase MARK2 isoform 1;protein_id=NP_031954.2;tag=RefSeq Select;extra_copy_number=0
CM058259.1	Liftoff	CDS	5306237	5306356	.	-	.	ID=cds-NP_031954.2;Parent=rna-NM_007928.4;Dbxref=CCDS:CCDS37904.1,GeneID:13728,GenBank:NP_031954.2,MGI:MGI:99638;Name=NP_031954.2;Note=isoform 1 is encoded by transcript variant 1;gbkey=CDS;gene=Mark2;product=serine/threonine-protein kinase MARK2 isoform 1;protein_id=NP_031954.2;tag=RefSeq Select;extra_copy_number=0
CM058259.1	Liftoff	CDS	5307100	5307336	.	-	.	ID=cds-NP_031954.2;Parent=rna-NM_007928.4;Dbxref=CCDS:CCDS37904.1,GeneID:13728,GenBank:NP_031954.2,MGI:MGI:99638;Name=NP_031954.2;Note=isoform 1 is encoded by transcript variant 1;gbkey=CDS;gene=Mark2;product=serine/threonine-protein kinase MARK2 isoform 1;protein_id=NP_031954.2;tag=RefSeq Select;extra_copy_number=0
CM058259.1	Liftoff	CDS	5307937	5307993	.	-	.	ID=cds-NP_031954.2;Parent=rna-NM_007928.4;Dbxref=CCDS:CCDS37904.1,GeneID:13728,GenBank:NP_031954.2,MGI:MGI:99638;Name=NP_031954.2;Note=isoform 1 is encoded by transcript variant 1;gbkey=CDS;gene=Mark2;product=serine/threonine-protein kinase MARK2 isoform 1;protein_id=NP_031954.2;tag=RefSeq Select;extra_copy_number=0
CM058259.1	Liftoff	CDS	5308202	5308272	.	-	.	ID=cds-NP_031954.2;Parent=rna-NM_007928.4;Dbxref=CCDS:CCDS37904.1,GeneID:13728,GenBank:NP_031954.2,MGI:MGI:99638;Name=NP_031954.2;Note=isoform 1 is encoded by transcript variant 1;gbkey=CDS;gene=Mark2;product=serine/threonine-protein kinase MARK2 isoform 1;protein_id=NP_031954.2;tag=RefSeq Select;extra_copy_number=0
CM058259.1	Liftoff	CDS	5308369	5308434	.	-	.	ID=cds-NP_031954.2;Parent=rna-NM_007928.4;Dbxref=CCDS:CCDS37904.1,GeneID:13728,GenBank:NP_031954.2,MGI:MGI:99638;Name=NP_031954.2;Note=isoform 1 is encoded by transcript variant 1;gbkey=CDS;gene=Mark2;product=serine/threonine-protein kinase MARK2 isoform 1;protein_id=NP_031954.2;tag=RefSeq Select;extra_copy_number=0
CM058259.1	Liftoff	CDS	5308698	5308746	.	-	.	ID=cds-NP_031954.2;Parent=rna-NM_007928.4;Dbxref=CCDS:CCDS37904.1,GeneID:13728,GenBank:NP_031954.2,MGI:MGI:99638;Name=NP_031954.2;Note=isoform 1 is encoded by transcript variant 1;gbkey=CDS;gene=Mark2;product=serine/threonine-protein kinase MARK2 isoform 1;protein_id=NP_031954.2;tag=RefSeq Select;extra_copy_number=0
CM058259.1	Liftoff	CDS	5311684	5311737	.	-	.	ID=cds-NP_031954.2;Parent=rna-NM_007928.4;Dbxref=CCDS:CCDS37904.1,GeneID:13728,GenBank:NP_031954.2,MGI:MGI:99638;Name=NP_031954.2;Note=isoform 1 is encoded by transcript variant 1;gbkey=CDS;gene=Mark2;product=serine/threonine-protein kinase MARK2 isoform 1;protein_id=NP_031954.2;tag=RefSeq Select;extra_copy_number=0
CM058259.1	Liftoff	CDS	5311971	5312150	.	-	.	ID=cds-NP_031954.2;Parent=rna-NM_007928.4;Dbxref=CCDS:CCDS37904.1,GeneID:13728,GenBank:NP_031954.2,MGI:MGI:99638;Name=NP_031954.2;Note=isoform 1 is encoded by transcript variant 1;gbkey=CDS;gene=Mark2;product=serine/threonine-protein kinase MARK2 isoform 1;protein_id=NP_031954.2;tag=RefSeq Select;extra_copy_number=0
CM058259.1	Liftoff	CDS	5362541	5362594	.	-	.	ID=cds-NP_031954.2;Parent=rna-NM_007928.4;Dbxref=CCDS:CCDS37904.1,GeneID:13728,GenBank:NP_031954.2,MGI:MGI:99638;Name=NP_031954.2;Note=isoform 1 is encoded by transcript variant 1;gbkey=CDS;gene=Mark2;product=serine/threonine-protein kinase MARK2 isoform 1;protein_id=NP_031954.2;tag=RefSeq Select;extra_copy_number=0
CM058259.1	Liftoff	mRNA	5296764	5317535	.	-	.	ID=rna-XM_006526641.4;Parent=gene-Mark2;Dbxref=GeneID:13728,GenBank:XM_006526641.4,MGI:MGI:99638;Name=XM_006526641.4;gbkey=mRNA;gene=Mark2;model_evidence=Supporting evidence includes similarity to: 13 mRNAs%2C 38 ESTs%2C 20 Proteins%2C 1129 long SRA reads%2C and 100%25 coverage of the annotated genomic feature by RNAseq alignments%2C including 16 samples with support for all annotated introns;product=MAP/microtubule affinity regulating kinase 2%2C transcript variant X1;transcript_id=XM_006526641.4;matches_ref_protein=True;valid_ORF=True;extra_copy_number=0
CM058259.1	Liftoff	exon	5296764	5298818	.	-	.	ID=exon-XM_006526641.4-20;Parent=rna-XM_006526641.4;Dbxref=GeneID:13728,GenBank:XM_006526641.4,MGI:MGI:99638;gbkey=mRNA;gene=Mark2;product=MAP/microtubule affinity regulating kinase 2%2C transcript variant X1;transcript_id=XM_006526641.4;extra_copy_number=0
CM058259.1	Liftoff	exon	5299410	5299454	.	-	.	ID=exon-XM_006526641.4-19;Parent=rna-XM_006526641.4;Dbxref=GeneID:13728,GenBank:XM_006526641.4,MGI:MGI:99638;gbkey=mRNA;gene=Mark2;product=MAP/microtubule affinity regulating kinase 2%2C transcript variant X1;transcript_id=XM_006526641.4;extra_copy_number=0
CM058259.1	Liftoff	exon	5300479	5300646	.	-	.	ID=exon-XM_006526641.4-18;Parent=rna-XM_006526641.4;Dbxref=GeneID:13728,GenBank:XM_006526641.4,MGI:MGI:99638;gbkey=mRNA;gene=Mark2;product=MAP/microtubule affinity regulating kinase 2%2C transcript variant X1;transcript_id=XM_006526641.4;extra_copy_number=0
CM058259.1	Liftoff	exon	5301354	5301380	.	-	.	ID=exon-XM_006526641.4-17;Parent=rna-XM_006526641.4;Dbxref=GeneID:13728,GenBank:XM_006526641.4,MGI:MGI:99638;gbkey=mRNA;gene=Mark2;product=MAP/microtubule affinity regulating kinase 2%2C transcript variant X1;transcript_id=XM_006526641.4;extra_copy_number=0
CM058259.1	Liftoff	exon	5302366	5302623	.	-	.	ID=exon-XM_006526641.4-16;Parent=rna-XM_006526641.4;Dbxref=GeneID:13728,GenBank:XM_006526641.4,MGI:MGI:99638;gbkey=mRNA;gene=Mark2;product=MAP/microtubule affinity regulating kinase 2%2C transcript variant X1;transcript_id=XM_006526641.4;extra_copy_number=0
CM058259.1	Liftoff	exon	5303166	5303327	.	-	.	ID=exon-XM_006526641.4-15;Parent=rna-XM_006526641.4;Dbxref=GeneID:13728,GenBank:XM_006526641.4,MGI:MGI:99638;gbkey=mRNA;gene=Mark2;product=MAP/microtubule affinity regulating kinase 2%2C transcript variant X1;transcript_id=XM_006526641.4;extra_copy_number=0
CM058259.1	Liftoff	exon	5304094	5304191	.	-	.	ID=exon-XM_006526641.4-14;Parent=rna-XM_006526641.4;Dbxref=GeneID:13728,GenBank:XM_006526641.4,MGI:MGI:99638;gbkey=mRNA;gene=Mark2;product=MAP/microtubule affinity regulating kinase 2%2C transcript variant X1;transcript_id=XM_006526641.4;extra_copy_number=0
CM058259.1	Liftoff	exon	5304401	5304573	.	-	.	ID=exon-XM_006526641.4-13;Parent=rna-XM_006526641.4;Dbxref=GeneID:13728,GenBank:XM_006526641.4,MGI:MGI:99638;gbkey=mRNA;gene=Mark2;product=MAP/microtubule affinity regulating kinase 2%2C transcript variant X1;transcript_id=XM_006526641.4;extra_copy_number=0
CM058259.1	Liftoff	exon	5304804	5304936	.	-	.	ID=exon-XM_006526641.4-12;Parent=rna-XM_006526641.4;Dbxref=GeneID:13728,GenBank:XM_006526641.4,MGI:MGI:99638;gbkey=mRNA;gene=Mark2;product=MAP/microtubule affinity regulating kinase 2%2C transcript variant X1;transcript_id=XM_006526641.4;extra_copy_number=0
CM058259.1	Liftoff	exon	5305833	5305945	.	-	.	ID=exon-XM_006526641.4-11;Parent=rna-XM_006526641.4;Dbxref=GeneID:13728,GenBank:XM_006526641.4,MGI:MGI:99638;gbkey=mRNA;gene=Mark2;product=MAP/microtubule affinity regulating kinase 2%2C transcript variant X1;transcript_id=XM_006526641.4;extra_copy_number=0
CM058259.1	Liftoff	exon	5306028	5306127	.	-	.	ID=exon-XM_006526641.4-10;Parent=rna-XM_006526641.4;Dbxref=GeneID:13728,GenBank:XM_006526641.4,MGI:MGI:99638;gbkey=mRNA;gene=Mark2;product=MAP/microtubule affinity regulating kinase 2%2C transcript variant X1;transcript_id=XM_006526641.4;extra_copy_number=0
CM058259.1	Liftoff	exon	5306237	5306356	.	-	.	ID=exon-XM_006526641.4-9;Parent=rna-XM_006526641.4;Dbxref=GeneID:13728,GenBank:XM_006526641.4,MGI:MGI:99638;gbkey=mRNA;gene=Mark2;product=MAP/microtubule affinity regulating kinase 2%2C transcript variant X1;transcript_id=XM_006526641.4;extra_copy_number=0
CM058259.1	Liftoff	exon	5307100	5307336	.	-	.	ID=exon-XM_006526641.4-8;Parent=rna-XM_006526641.4;Dbxref=GeneID:13728,GenBank:XM_006526641.4,MGI:MGI:99638;gbkey=mRNA;gene=Mark2;product=MAP/microtubule affinity regulating kinase 2%2C transcript variant X1;transcript_id=XM_006526641.4;extra_copy_number=0
CM058259.1	Liftoff	exon	5307937	5307993	.	-	.	ID=exon-XM_006526641.4-7;Parent=rna-XM_006526641.4;Dbxref=GeneID:13728,GenBank:XM_006526641.4,MGI:MGI:99638;gbkey=mRNA;gene=Mark2;product=MAP/microtubule affinity regulating kinase 2%2C transcript variant X1;transcript_id=XM_006526641.4;extra_copy_number=0
CM058259.1	Liftoff	exon	5308202	5308272	.	-	.	ID=exon-XM_006526641.4-6;Parent=rna-XM_006526641.4;Dbxref=GeneID:13728,GenBank:XM_006526641.4,MGI:MGI:99638;gbkey=mRNA;gene=Mark2;product=MAP/microtubule affinity regulating kinase 2%2C transcript variant X1;transcript_id=XM_006526641.4;extra_copy_number=0
CM058259.1	Liftoff	exon	5308369	5308434	.	-	.	ID=exon-XM_006526641.4-5;Parent=rna-XM_006526641.4;Dbxref=GeneID:13728,GenBank:XM_006526641.4,MGI:MGI:99638;gbkey=mRNA;gene=Mark2;product=MAP/microtubule affinity regulating kinase 2%2C transcript variant X1;transcript_id=XM_006526641.4;extra_copy_number=0
CM058259.1	Liftoff	exon	5308698	5308746	.	-	.	ID=exon-XM_006526641.4-4;Parent=rna-XM_006526641.4;Dbxref=GeneID:13728,GenBank:XM_006526641.4,MGI:MGI:99638;gbkey=mRNA;gene=Mark2;product=MAP/microtubule affinity regulating kinase 2%2C transcript variant X1;transcript_id=XM_006526641.4;extra_copy_number=0
CM058259.1	Liftoff	exon	5311684	5311737	.	-	.	ID=exon-XM_006526641.4-3;Parent=rna-XM_006526641.4;Dbxref=GeneID:13728,GenBank:XM_006526641.4,MGI:MGI:99638;gbkey=mRNA;gene=Mark2;product=MAP/microtubule affinity regulating kinase 2%2C transcript variant X1;transcript_id=XM_006526641.4;extra_copy_number=0
CM058259.1	Liftoff	exon	5311971	5312150	.	-	.	ID=exon-XM_006526641.4-2;Parent=rna-XM_006526641.4;Dbxref=GeneID:13728,GenBank:XM_006526641.4,MGI:MGI:99638;gbkey=mRNA;gene=Mark2;product=MAP/microtubule affinity regulating kinase 2%2C transcript variant X1;transcript_id=XM_006526641.4;extra_copy_number=0
CM058259.1	Liftoff	exon	5317434	5317535	.	-	.	ID=exon-XM_006526641.4-1;Parent=rna-XM_006526641.4;Dbxref=GeneID:13728,GenBank:XM_006526641.4,MGI:MGI:99638;gbkey=mRNA;gene=Mark2;product=MAP/microtubule affinity regulating kinase 2%2C transcript variant X1;transcript_id=XM_006526641.4;extra_copy_number=0
CM058259.1	Liftoff	CDS	5298458	5298818	.	-	.	ID=cds-XP_006526704.1;Parent=rna-XM_006526641.4;Dbxref=GeneID:13728,GenBank:XP_006526704.1,MGI:MGI:99638;Name=XP_006526704.1;gbkey=CDS;gene=Mark2;product=serine/threonine-protein kinase MARK2 isoform X1;protein_id=XP_006526704.1;extra_copy_number=0
CM058259.1	Liftoff	CDS	5299410	5299454	.	-	.	ID=cds-XP_006526704.1;Parent=rna-XM_006526641.4;Dbxref=GeneID:13728,GenBank:XP_006526704.1,MGI:MGI:99638;Name=XP_006526704.1;gbkey=CDS;gene=Mark2;product=serine/threonine-protein kinase MARK2 isoform X1;protein_id=XP_006526704.1;extra_copy_number=0
CM058259.1	Liftoff	CDS	5300479	5300646	.	-	.	ID=cds-XP_006526704.1;Parent=rna-XM_006526641.4;Dbxref=GeneID:13728,GenBank:XP_006526704.1,MGI:MGI:99638;Name=XP_006526704.1;gbkey=CDS;gene=Mark2;product=serine/threonine-protein kinase MARK2 isoform X1;protein_id=XP_006526704.1;extra_copy_number=0
CM058259.1	Liftoff	CDS	5301354	5301380	.	-	.	ID=cds-XP_006526704.1;Parent=rna-XM_006526641.4;Dbxref=GeneID:13728,GenBank:XP_006526704.1,MGI:MGI:99638;Name=XP_006526704.1;gbkey=CDS;gene=Mark2;product=serine/threonine-protein kinase MARK2 isoform X1;protein_id=XP_006526704.1;extra_copy_number=0
CM058259.1	Liftoff	CDS	5302366	5302623	.	-	.	ID=cds-XP_006526704.1;Parent=rna-XM_006526641.4;Dbxref=GeneID:13728,GenBank:XP_006526704.1,MGI:MGI:99638;Name=XP_006526704.1;gbkey=CDS;gene=Mark2;product=serine/threonine-protein kinase MARK2 isoform X1;protein_id=XP_006526704.1;extra_copy_number=0
CM058259.1	Liftoff	CDS	5303166	5303327	.	-	.	ID=cds-XP_006526704.1;Parent=rna-XM_006526641.4;Dbxref=GeneID:13728,GenBank:XP_006526704.1,MGI:MGI:99638;Name=XP_006526704.1;gbkey=CDS;gene=Mark2;product=serine/threonine-protein kinase MARK2 isoform X1;protein_id=XP_006526704.1;extra_copy_number=0
CM058259.1	Liftoff	CDS	5304094	5304191	.	-	.	ID=cds-XP_006526704.1;Parent=rna-XM_006526641.4;Dbxref=GeneID:13728,GenBank:XP_006526704.1,MGI:MGI:99638;Name=XP_006526704.1;gbkey=CDS;gene=Mark2;product=serine/threonine-protein kinase MARK2 isoform X1;protein_id=XP_006526704.1;extra_copy_number=0
CM058259.1	Liftoff	CDS	5304401	5304573	.	-	.	ID=cds-XP_006526704.1;Parent=rna-XM_006526641.4;Dbxref=GeneID:13728,GenBank:XP_006526704.1,MGI:MGI:99638;Name=XP_006526704.1;gbkey=CDS;gene=Mark2;product=serine/threonine-protein kinase MARK2 isoform X1;protein_id=XP_006526704.1;extra_copy_number=0
CM058259.1	Liftoff	CDS	5304804	5304936	.	-	.	ID=cds-XP_006526704.1;Parent=rna-XM_006526641.4;Dbxref=GeneID:13728,GenBank:XP_006526704.1,MGI:MGI:99638;Name=XP_006526704.1;gbkey=CDS;gene=Mark2;product=serine/threonine-protein kinase MARK2 isoform X1;protein_id=XP_006526704.1;extra_copy_number=0
CM058259.1	Liftoff	CDS	5305833	5305945	.	-	.	ID=cds-XP_006526704.1;Parent=rna-XM_006526641.4;Dbxref=GeneID:13728,GenBank:XP_006526704.1,MGI:MGI:99638;Name=XP_006526704.1;gbkey=CDS;gene=Mark2;product=serine/threonine-protein kinase MARK2 isoform X1;protein_id=XP_006526704.1;extra_copy_number=0
CM058259.1	Liftoff	CDS	5306028	5306127	.	-	.	ID=cds-XP_006526704.1;Parent=rna-XM_006526641.4;Dbxref=GeneID:13728,GenBank:XP_006526704.1,MGI:MGI:99638;Name=XP_006526704.1;gbkey=CDS;gene=Mark2;product=serine/threonine-protein kinase MARK2 isoform X1;protein_id=XP_006526704.1;extra_copy_number=0
CM058259.1	Liftoff	CDS	5306237	5306356	.	-	.	ID=cds-XP_006526704.1;Parent=rna-XM_006526641.4;Dbxref=GeneID:13728,GenBank:XP_006526704.1,MGI:MGI:99638;Name=XP_006526704.1;gbkey=CDS;gene=Mark2;product=serine/threonine-protein kinase MARK2 isoform X1;protein_id=XP_006526704.1;extra_copy_number=0
CM058259.1	Liftoff	CDS	5307100	5307336	.	-	.	ID=cds-XP_006526704.1;Parent=rna-XM_006526641.4;Dbxref=GeneID:13728,GenBank:XP_006526704.1,MGI:MGI:99638;Name=XP_006526704.1;gbkey=CDS;gene=Mark2;product=serine/threonine-protein kinase MARK2 isoform X1;protein_id=XP_006526704.1;extra_copy_number=0
CM058259.1	Liftoff	CDS	5307937	5307993	.	-	.	ID=cds-XP_006526704.1;Parent=rna-XM_006526641.4;Dbxref=GeneID:13728,GenBank:XP_006526704.1,MGI:MGI:99638;Name=XP_006526704.1;gbkey=CDS;gene=Mark2;product=serine/threonine-protein kinase MARK2 isoform X1;protein_id=XP_006526704.1;extra_copy_number=0
CM058259.1	Liftoff	CDS	5308202	5308272	.	-	.	ID=cds-XP_006526704.1;Parent=rna-XM_006526641.4;Dbxref=GeneID:13728,GenBank:XP_006526704.1,MGI:MGI:99638;Name=XP_006526704.1;gbkey=CDS;gene=Mark2;product=serine/threonine-protein kinase MARK2 isoform X1;protein_id=XP_006526704.1;extra_copy_number=0
CM058259.1	Liftoff	CDS	5308369	5308434	.	-	.	ID=cds-XP_006526704.1;Parent=rna-XM_006526641.4;Dbxref=GeneID:13728,GenBank:XP_006526704.1,MGI:MGI:99638;Name=XP_006526704.1;gbkey=CDS;gene=Mark2;product=serine/threonine-protein kinase MARK2 isoform X1;protein_id=XP_006526704.1;extra_copy_number=0
CM058259.1	Liftoff	CDS	5308698	5308746	.	-	.	ID=cds-XP_006526704.1;Parent=rna-XM_006526641.4;Dbxref=GeneID:13728,GenBank:XP_006526704.1,MGI:MGI:99638;Name=XP_006526704.1;gbkey=CDS;gene=Mark2;product=serine/threonine-protein kinase MARK2 isoform X1;protein_id=XP_006526704.1;extra_copy_number=0
CM058259.1	Liftoff	CDS	5311684	5311737	.	-	.	ID=cds-XP_006526704.1;Parent=rna-XM_006526641.4;Dbxref=GeneID:13728,GenBank:XP_006526704.1,MGI:MGI:99638;Name=XP_006526704.1;gbkey=CDS;gene=Mark2;product=serine/threonine-protein kinase MARK2 isoform X1;protein_id=XP_006526704.1;extra_copy_number=0
CM058259.1	Liftoff	CDS	5311971	5312150	.	-	.	ID=cds-XP_006526704.1;Parent=rna-XM_006526641.4;Dbxref=GeneID:13728,GenBank:XP_006526704.1,MGI:MGI:99638;Name=XP_006526704.1;gbkey=CDS;gene=Mark2;product=serine/threonine-protein kinase MARK2 isoform X1;protein_id=XP_006526704.1;extra_copy_number=0
CM058259.1	Liftoff	CDS	5317434	5317517	.	-	.	ID=cds-XP_006526704.1;Parent=rna-XM_006526641.4;Dbxref=GeneID:13728,GenBank:XP_006526704.1,MGI:MGI:99638;Name=XP_006526704.1;gbkey=CDS;gene=Mark2;product=serine/threonine-protein kinase MARK2 isoform X1;protein_id=XP_006526704.1;extra_copy_number=0
CM058259.1	Liftoff	mRNA	5296764	5363181	.	-	.	ID=rna-XM_006526643.3;Parent=gene-Mark2;Dbxref=GeneID:13728,GenBank:XM_006526643.3,MGI:MGI:99638;Name=XM_006526643.3;gbkey=mRNA;gene=Mark2;model_evidence=Supporting evidence includes similarity to: 15 mRNAs%2C 38 ESTs%2C 20 Proteins%2C 1215 long SRA reads%2C and 100%25 coverage of the annotated genomic feature by RNAseq alignments%2C including 40 samples with support for all annotated introns;product=MAP/microtubule affinity regulating kinase 2%2C transcript variant X3;transcript_id=XM_006526643.3;matches_ref_protein=True;valid_ORF=True;extra_copy_number=0
CM058259.1	Liftoff	exon	5296764	5298818	.	-	.	ID=exon-XM_006526643.3-20;Parent=rna-XM_006526643.3;Dbxref=GeneID:13728,GenBank:XM_006526643.3,MGI:MGI:99638;gbkey=mRNA;gene=Mark2;product=MAP/microtubule affinity regulating kinase 2%2C transcript variant X3;transcript_id=XM_006526643.3;extra_copy_number=0
CM058259.1	Liftoff	exon	5299410	5299454	.	-	.	ID=exon-XM_006526643.3-19;Parent=rna-XM_006526643.3;Dbxref=GeneID:13728,GenBank:XM_006526643.3,MGI:MGI:99638;gbkey=mRNA;gene=Mark2;product=MAP/microtubule affinity regulating kinase 2%2C transcript variant X3;transcript_id=XM_006526643.3;extra_copy_number=0
CM058259.1	Liftoff	exon	5300479	5300646	.	-	.	ID=exon-XM_006526643.3-18;Parent=rna-XM_006526643.3;Dbxref=GeneID:13728,GenBank:XM_006526643.3,MGI:MGI:99638;gbkey=mRNA;gene=Mark2;product=MAP/microtubule affinity regulating kinase 2%2C transcript variant X3;transcript_id=XM_006526643.3;extra_copy_number=0
CM058259.1	Liftoff	exon	5301354	5301380	.	-	.	ID=exon-XM_006526643.3-17;Parent=rna-XM_006526643.3;Dbxref=GeneID:13728,GenBank:XM_006526643.3,MGI:MGI:99638;gbkey=mRNA;gene=Mark2;product=MAP/microtubule affinity regulating kinase 2%2C transcript variant X3;transcript_id=XM_006526643.3;extra_copy_number=0
CM058259.1	Liftoff	exon	5302366	5302623	.	-	.	ID=exon-XM_006526643.3-16;Parent=rna-XM_006526643.3;Dbxref=GeneID:13728,GenBank:XM_006526643.3,MGI:MGI:99638;gbkey=mRNA;gene=Mark2;product=MAP/microtubule affinity regulating kinase 2%2C transcript variant X3;transcript_id=XM_006526643.3;extra_copy_number=0
CM058259.1	Liftoff	exon	5303166	5303327	.	-	.	ID=exon-XM_006526643.3-15;Parent=rna-XM_006526643.3;Dbxref=GeneID:13728,GenBank:XM_006526643.3,MGI:MGI:99638;gbkey=mRNA;gene=Mark2;product=MAP/microtubule affinity regulating kinase 2%2C transcript variant X3;transcript_id=XM_006526643.3;extra_copy_number=0
CM058259.1	Liftoff	exon	5304094	5304191	.	-	.	ID=exon-XM_006526643.3-14;Parent=rna-XM_006526643.3;Dbxref=GeneID:13728,GenBank:XM_006526643.3,MGI:MGI:99638;gbkey=mRNA;gene=Mark2;product=MAP/microtubule affinity regulating kinase 2%2C transcript variant X3;transcript_id=XM_006526643.3;extra_copy_number=0
CM058259.1	Liftoff	exon	5304401	5304573	.	-	.	ID=exon-XM_006526643.3-13;Parent=rna-XM_006526643.3;Dbxref=GeneID:13728,GenBank:XM_006526643.3,MGI:MGI:99638;gbkey=mRNA;gene=Mark2;product=MAP/microtubule affinity regulating kinase 2%2C transcript variant X3;transcript_id=XM_006526643.3;extra_copy_number=0
CM058259.1	Liftoff	exon	5304804	5304936	.	-	.	ID=exon-XM_006526643.3-12;Parent=rna-XM_006526643.3;Dbxref=GeneID:13728,GenBank:XM_006526643.3,MGI:MGI:99638;gbkey=mRNA;gene=Mark2;product=MAP/microtubule affinity regulating kinase 2%2C transcript variant X3;transcript_id=XM_006526643.3;extra_copy_number=0
CM058259.1	Liftoff	exon	5305833	5305945	.	-	.	ID=exon-XM_006526643.3-11;Parent=rna-XM_006526643.3;Dbxref=GeneID:13728,GenBank:XM_006526643.3,MGI:MGI:99638;gbkey=mRNA;gene=Mark2;product=MAP/microtubule affinity regulating kinase 2%2C transcript variant X3;transcript_id=XM_006526643.3;extra_copy_number=0
CM058259.1	Liftoff	exon	5306028	5306127	.	-	.	ID=exon-XM_006526643.3-10;Parent=rna-XM_006526643.3;Dbxref=GeneID:13728,GenBank:XM_006526643.3,MGI:MGI:99638;gbkey=mRNA;gene=Mark2;product=MAP/microtubule affinity regulating kinase 2%2C transcript variant X3;transcript_id=XM_006526643.3;extra_copy_number=0
CM058259.1	Liftoff	exon	5306237	5306356	.	-	.	ID=exon-XM_006526643.3-9;Parent=rna-XM_006526643.3;Dbxref=GeneID:13728,GenBank:XM_006526643.3,MGI:MGI:99638;gbkey=mRNA;gene=Mark2;product=MAP/microtubule affinity regulating kinase 2%2C transcript variant X3;transcript_id=XM_006526643.3;extra_copy_number=0
CM058259.1	Liftoff	exon	5307100	5307336	.	-	.	ID=exon-XM_006526643.3-8;Parent=rna-XM_006526643.3;Dbxref=GeneID:13728,GenBank:XM_006526643.3,MGI:MGI:99638;gbkey=mRNA;gene=Mark2;product=MAP/microtubule affinity regulating kinase 2%2C transcript variant X3;transcript_id=XM_006526643.3;extra_copy_number=0
CM058259.1	Liftoff	exon	5307937	5307993	.	-	.	ID=exon-XM_006526643.3-7;Parent=rna-XM_006526643.3;Dbxref=GeneID:13728,GenBank:XM_006526643.3,MGI:MGI:99638;gbkey=mRNA;gene=Mark2;product=MAP/microtubule affinity regulating kinase 2%2C transcript variant X3;transcript_id=XM_006526643.3;extra_copy_number=0
CM058259.1	Liftoff	exon	5308202	5308272	.	-	.	ID=exon-XM_006526643.3-6;Parent=rna-XM_006526643.3;Dbxref=GeneID:13728,GenBank:XM_006526643.3,MGI:MGI:99638;gbkey=mRNA;gene=Mark2;product=MAP/microtubule affinity regulating kinase 2%2C transcript variant X3;transcript_id=XM_006526643.3;extra_copy_number=0
CM058259.1	Liftoff	exon	5308369	5308434	.	-	.	ID=exon-XM_006526643.3-5;Parent=rna-XM_006526643.3;Dbxref=GeneID:13728,GenBank:XM_006526643.3,MGI:MGI:99638;gbkey=mRNA;gene=Mark2;product=MAP/microtubule affinity regulating kinase 2%2C transcript variant X3;transcript_id=XM_006526643.3;extra_copy_number=0
CM058259.1	Liftoff	exon	5308698	5308746	.	-	.	ID=exon-XM_006526643.3-4;Parent=rna-XM_006526643.3;Dbxref=GeneID:13728,GenBank:XM_006526643.3,MGI:MGI:99638;gbkey=mRNA;gene=Mark2;product=MAP/microtubule affinity regulating kinase 2%2C transcript variant X3;transcript_id=XM_006526643.3;extra_copy_number=0
CM058259.1	Liftoff	exon	5311684	5311737	.	-	.	ID=exon-XM_006526643.3-3;Parent=rna-XM_006526643.3;Dbxref=GeneID:13728,GenBank:XM_006526643.3,MGI:MGI:99638;gbkey=mRNA;gene=Mark2;product=MAP/microtubule affinity regulating kinase 2%2C transcript variant X3;transcript_id=XM_006526643.3;extra_copy_number=0
CM058259.1	Liftoff	exon	5311971	5312150	.	-	.	ID=exon-XM_006526643.3-2;Parent=rna-XM_006526643.3;Dbxref=GeneID:13728,GenBank:XM_006526643.3,MGI:MGI:99638;gbkey=mRNA;gene=Mark2;product=MAP/microtubule affinity regulating kinase 2%2C transcript variant X3;transcript_id=XM_006526643.3;extra_copy_number=0
CM058259.1	Liftoff	exon	5362541	5363181	.	-	.	ID=exon-XM_006526643.3-1;Parent=rna-XM_006526643.3;Dbxref=GeneID:13728,GenBank:XM_006526643.3,MGI:MGI:99638;gbkey=mRNA;gene=Mark2;product=MAP/microtubule affinity regulating kinase 2%2C transcript variant X3;transcript_id=XM_006526643.3;extra_copy_number=0
CM058259.1	Liftoff	CDS	5298458	5298818	.	-	.	ID=cds-XP_006526706.1;Parent=rna-XM_006526643.3;Dbxref=GeneID:13728,GenBank:XP_006526706.1,MGI:MGI:99638;Name=XP_006526706.1;gbkey=CDS;gene=Mark2;product=serine/threonine-protein kinase MARK2 isoform X3;protein_id=XP_006526706.1;extra_copy_number=0
CM058259.1	Liftoff	CDS	5299410	5299454	.	-	.	ID=cds-XP_006526706.1;Parent=rna-XM_006526643.3;Dbxref=GeneID:13728,GenBank:XP_006526706.1,MGI:MGI:99638;Name=XP_006526706.1;gbkey=CDS;gene=Mark2;product=serine/threonine-protein kinase MARK2 isoform X3;protein_id=XP_006526706.1;extra_copy_number=0
CM058259.1	Liftoff	CDS	5300479	5300646	.	-	.	ID=cds-XP_006526706.1;Parent=rna-XM_006526643.3;Dbxref=GeneID:13728,GenBank:XP_006526706.1,MGI:MGI:99638;Name=XP_006526706.1;gbkey=CDS;gene=Mark2;product=serine/threonine-protein kinase MARK2 isoform X3;protein_id=XP_006526706.1;extra_copy_number=0
CM058259.1	Liftoff	CDS	5301354	5301380	.	-	.	ID=cds-XP_006526706.1;Parent=rna-XM_006526643.3;Dbxref=GeneID:13728,GenBank:XP_006526706.1,MGI:MGI:99638;Name=XP_006526706.1;gbkey=CDS;gene=Mark2;product=serine/threonine-protein kinase MARK2 isoform X3;protein_id=XP_006526706.1;extra_copy_number=0
CM058259.1	Liftoff	CDS	5302366	5302623	.	-	.	ID=cds-XP_006526706.1;Parent=rna-XM_006526643.3;Dbxref=GeneID:13728,GenBank:XP_006526706.1,MGI:MGI:99638;Name=XP_006526706.1;gbkey=CDS;gene=Mark2;product=serine/threonine-protein kinase MARK2 isoform X3;protein_id=XP_006526706.1;extra_copy_number=0
CM058259.1	Liftoff	CDS	5303166	5303327	.	-	.	ID=cds-XP_006526706.1;Parent=rna-XM_006526643.3;Dbxref=GeneID:13728,GenBank:XP_006526706.1,MGI:MGI:99638;Name=XP_006526706.1;gbkey=CDS;gene=Mark2;product=serine/threonine-protein kinase MARK2 isoform X3;protein_id=XP_006526706.1;extra_copy_number=0
CM058259.1	Liftoff	CDS	5304094	5304191	.	-	.	ID=cds-XP_006526706.1;Parent=rna-XM_006526643.3;Dbxref=GeneID:13728,GenBank:XP_006526706.1,MGI:MGI:99638;Name=XP_006526706.1;gbkey=CDS;gene=Mark2;product=serine/threonine-protein kinase MARK2 isoform X3;protein_id=XP_006526706.1;extra_copy_number=0
CM058259.1	Liftoff	CDS	5304401	5304573	.	-	.	ID=cds-XP_006526706.1;Parent=rna-XM_006526643.3;Dbxref=GeneID:13728,GenBank:XP_006526706.1,MGI:MGI:99638;Name=XP_006526706.1;gbkey=CDS;gene=Mark2;product=serine/threonine-protein kinase MARK2 isoform X3;protein_id=XP_006526706.1;extra_copy_number=0
CM058259.1	Liftoff	CDS	5304804	5304936	.	-	.	ID=cds-XP_006526706.1;Parent=rna-XM_006526643.3;Dbxref=GeneID:13728,GenBank:XP_006526706.1,MGI:MGI:99638;Name=XP_006526706.1;gbkey=CDS;gene=Mark2;product=serine/threonine-protein kinase MARK2 isoform X3;protein_id=XP_006526706.1;extra_copy_number=0
CM058259.1	Liftoff	CDS	5305833	5305945	.	-	.	ID=cds-XP_006526706.1;Parent=rna-XM_006526643.3;Dbxref=GeneID:13728,GenBank:XP_006526706.1,MGI:MGI:99638;Name=XP_006526706.1;gbkey=CDS;gene=Mark2;product=serine/threonine-protein kinase MARK2 isoform X3;protein_id=XP_006526706.1;extra_copy_number=0
CM058259.1	Liftoff	CDS	5306028	5306127	.	-	.	ID=cds-XP_006526706.1;Parent=rna-XM_006526643.3;Dbxref=GeneID:13728,GenBank:XP_006526706.1,MGI:MGI:99638;Name=XP_006526706.1;gbkey=CDS;gene=Mark2;product=serine/threonine-protein kinase MARK2 isoform X3;protein_id=XP_006526706.1;extra_copy_number=0
CM058259.1	Liftoff	CDS	5306237	5306356	.	-	.	ID=cds-XP_006526706.1;Parent=rna-XM_006526643.3;Dbxref=GeneID:13728,GenBank:XP_006526706.1,MGI:MGI:99638;Name=XP_006526706.1;gbkey=CDS;gene=Mark2;product=serine/threonine-protein kinase MARK2 isoform X3;protein_id=XP_006526706.1;extra_copy_number=0
CM058259.1	Liftoff	CDS	5307100	5307336	.	-	.	ID=cds-XP_006526706.1;Parent=rna-XM_006526643.3;Dbxref=GeneID:13728,GenBank:XP_006526706.1,MGI:MGI:99638;Name=XP_006526706.1;gbkey=CDS;gene=Mark2;product=serine/threonine-protein kinase MARK2 isoform X3;protein_id=XP_006526706.1;extra_copy_number=0
CM058259.1	Liftoff	CDS	5307937	5307993	.	-	.	ID=cds-XP_006526706.1;Parent=rna-XM_006526643.3;Dbxref=GeneID:13728,GenBank:XP_006526706.1,MGI:MGI:99638;Name=XP_006526706.1;gbkey=CDS;gene=Mark2;product=serine/threonine-protein kinase MARK2 isoform X3;protein_id=XP_006526706.1;extra_copy_number=0
CM058259.1	Liftoff	CDS	5308202	5308272	.	-	.	ID=cds-XP_006526706.1;Parent=rna-XM_006526643.3;Dbxref=GeneID:13728,GenBank:XP_006526706.1,MGI:MGI:99638;Name=XP_006526706.1;gbkey=CDS;gene=Mark2;product=serine/threonine-protein kinase MARK2 isoform X3;protein_id=XP_006526706.1;extra_copy_number=0
CM058259.1	Liftoff	CDS	5308369	5308434	.	-	.	ID=cds-XP_006526706.1;Parent=rna-XM_006526643.3;Dbxref=GeneID:13728,GenBank:XP_006526706.1,MGI:MGI:99638;Name=XP_006526706.1;gbkey=CDS;gene=Mark2;product=serine/threonine-protein kinase MARK2 isoform X3;protein_id=XP_006526706.1;extra_copy_number=0
CM058259.1	Liftoff	CDS	5308698	5308746	.	-	.	ID=cds-XP_006526706.1;Parent=rna-XM_006526643.3;Dbxref=GeneID:13728,GenBank:XP_006526706.1,MGI:MGI:99638;Name=XP_006526706.1;gbkey=CDS;gene=Mark2;product=serine/threonine-protein kinase MARK2 isoform X3;protein_id=XP_006526706.1;extra_copy_number=0
CM058259.1	Liftoff	CDS	5311684	5311737	.	-	.	ID=cds-XP_006526706.1;Parent=rna-XM_006526643.3;Dbxref=GeneID:13728,GenBank:XP_006526706.1,MGI:MGI:99638;Name=XP_006526706.1;gbkey=CDS;gene=Mark2;product=serine/threonine-protein kinase MARK2 isoform X3;protein_id=XP_006526706.1;extra_copy_number=0
CM058259.1	Liftoff	CDS	5311971	5312150	.	-	.	ID=cds-XP_006526706.1;Parent=rna-XM_006526643.3;Dbxref=GeneID:13728,GenBank:XP_006526706.1,MGI:MGI:99638;Name=XP_006526706.1;gbkey=CDS;gene=Mark2;product=serine/threonine-protein kinase MARK2 isoform X3;protein_id=XP_006526706.1;extra_copy_number=0
CM058259.1	Liftoff	CDS	5362541	5362594	.	-	.	ID=cds-XP_006526706.1;Parent=rna-XM_006526643.3;Dbxref=GeneID:13728,GenBank:XP_006526706.1,MGI:MGI:99638;Name=XP_006526706.1;gbkey=CDS;gene=Mark2;product=serine/threonine-protein kinase MARK2 isoform X3;protein_id=XP_006526706.1;extra_copy_number=0
CM058259.1	Liftoff	mRNA	5296764	5317389	.	-	.	ID=rna-XM_006526644.5;Parent=gene-Mark2;Dbxref=GeneID:13728,GenBank:XM_006526644.5,MGI:MGI:99638;Name=XM_006526644.5;gbkey=mRNA;gene=Mark2;model_evidence=Supporting evidence includes similarity to: 13 mRNAs%2C 57 ESTs%2C 20 Proteins%2C 1129 long SRA reads%2C and 100%25 coverage of the annotated genomic feature by RNAseq alignments%2C including 22 samples with support for all annotated introns;product=MAP/microtubule affinity regulating kinase 2%2C transcript variant X4;transcript_id=XM_006526644.5;matches_ref_protein=True;valid_ORF=True;extra_copy_number=0
CM058259.1	Liftoff	exon	5296764	5298818	.	-	.	ID=exon-XM_006526644.5-20;Parent=rna-XM_006526644.5;Dbxref=GeneID:13728,GenBank:XM_006526644.5,MGI:MGI:99638;gbkey=mRNA;gene=Mark2;product=MAP/microtubule affinity regulating kinase 2%2C transcript variant X4;transcript_id=XM_006526644.5;extra_copy_number=0
CM058259.1	Liftoff	exon	5299410	5299454	.	-	.	ID=exon-XM_006526644.5-19;Parent=rna-XM_006526644.5;Dbxref=GeneID:13728,GenBank:XM_006526644.5,MGI:MGI:99638;gbkey=mRNA;gene=Mark2;product=MAP/microtubule affinity regulating kinase 2%2C transcript variant X4;transcript_id=XM_006526644.5;extra_copy_number=0
CM058259.1	Liftoff	exon	5300479	5300646	.	-	.	ID=exon-XM_006526644.5-18;Parent=rna-XM_006526644.5;Dbxref=GeneID:13728,GenBank:XM_006526644.5,MGI:MGI:99638;gbkey=mRNA;gene=Mark2;product=MAP/microtubule affinity regulating kinase 2%2C transcript variant X4;transcript_id=XM_006526644.5;extra_copy_number=0
CM058259.1	Liftoff	exon	5301354	5301380	.	-	.	ID=exon-XM_006526644.5-17;Parent=rna-XM_006526644.5;Dbxref=GeneID:13728,GenBank:XM_006526644.5,MGI:MGI:99638;gbkey=mRNA;gene=Mark2;product=MAP/microtubule affinity regulating kinase 2%2C transcript variant X4;transcript_id=XM_006526644.5;extra_copy_number=0
CM058259.1	Liftoff	exon	5302366	5302623	.	-	.	ID=exon-XM_006526644.5-16;Parent=rna-XM_006526644.5;Dbxref=GeneID:13728,GenBank:XM_006526644.5,MGI:MGI:99638;gbkey=mRNA;gene=Mark2;product=MAP/microtubule affinity regulating kinase 2%2C transcript variant X4;transcript_id=XM_006526644.5;extra_copy_number=0
CM058259.1	Liftoff	exon	5303166	5303327	.	-	.	ID=exon-XM_006526644.5-15;Parent=rna-XM_006526644.5;Dbxref=GeneID:13728,GenBank:XM_006526644.5,MGI:MGI:99638;gbkey=mRNA;gene=Mark2;product=MAP/microtubule affinity regulating kinase 2%2C transcript variant X4;transcript_id=XM_006526644.5;extra_copy_number=0
CM058259.1	Liftoff	exon	5304094	5304191	.	-	.	ID=exon-XM_006526644.5-14;Parent=rna-XM_006526644.5;Dbxref=GeneID:13728,GenBank:XM_006526644.5,MGI:MGI:99638;gbkey=mRNA;gene=Mark2;product=MAP/microtubule affinity regulating kinase 2%2C transcript variant X4;transcript_id=XM_006526644.5;extra_copy_number=0
CM058259.1	Liftoff	exon	5304401	5304573	.	-	.	ID=exon-XM_006526644.5-13;Parent=rna-XM_006526644.5;Dbxref=GeneID:13728,GenBank:XM_006526644.5,MGI:MGI:99638;gbkey=mRNA;gene=Mark2;product=MAP/microtubule affinity regulating kinase 2%2C transcript variant X4;transcript_id=XM_006526644.5;extra_copy_number=0
CM058259.1	Liftoff	exon	5304804	5304936	.	-	.	ID=exon-XM_006526644.5-12;Parent=rna-XM_006526644.5;Dbxref=GeneID:13728,GenBank:XM_006526644.5,MGI:MGI:99638;gbkey=mRNA;gene=Mark2;product=MAP/microtubule affinity regulating kinase 2%2C transcript variant X4;transcript_id=XM_006526644.5;extra_copy_number=0
CM058259.1	Liftoff	exon	5305833	5305945	.	-	.	ID=exon-XM_006526644.5-11;Parent=rna-XM_006526644.5;Dbxref=GeneID:13728,GenBank:XM_006526644.5,MGI:MGI:99638;gbkey=mRNA;gene=Mark2;product=MAP/microtubule affinity regulating kinase 2%2C transcript variant X4;transcript_id=XM_006526644.5;extra_copy_number=0
CM058259.1	Liftoff	exon	5306028	5306127	.	-	.	ID=exon-XM_006526644.5-10;Parent=rna-XM_006526644.5;Dbxref=GeneID:13728,GenBank:XM_006526644.5,MGI:MGI:99638;gbkey=mRNA;gene=Mark2;product=MAP/microtubule affinity regulating kinase 2%2C transcript variant X4;transcript_id=XM_006526644.5;extra_copy_number=0
CM058259.1	Liftoff	exon	5306237	5306356	.	-	.	ID=exon-XM_006526644.5-9;Parent=rna-XM_006526644.5;Dbxref=GeneID:13728,GenBank:XM_006526644.5,MGI:MGI:99638;gbkey=mRNA;gene=Mark2;product=MAP/microtubule affinity regulating kinase 2%2C transcript variant X4;transcript_id=XM_006526644.5;extra_copy_number=0
CM058259.1	Liftoff	exon	5307100	5307336	.	-	.	ID=exon-XM_006526644.5-8;Parent=rna-XM_006526644.5;Dbxref=GeneID:13728,GenBank:XM_006526644.5,MGI:MGI:99638;gbkey=mRNA;gene=Mark2;product=MAP/microtubule affinity regulating kinase 2%2C transcript variant X4;transcript_id=XM_006526644.5;extra_copy_number=0
CM058259.1	Liftoff	exon	5307937	5307993	.	-	.	ID=exon-XM_006526644.5-7;Parent=rna-XM_006526644.5;Dbxref=GeneID:13728,GenBank:XM_006526644.5,MGI:MGI:99638;gbkey=mRNA;gene=Mark2;product=MAP/microtubule affinity regulating kinase 2%2C transcript variant X4;transcript_id=XM_006526644.5;extra_copy_number=0
CM058259.1	Liftoff	exon	5308202	5308272	.	-	.	ID=exon-XM_006526644.5-6;Parent=rna-XM_006526644.5;Dbxref=GeneID:13728,GenBank:XM_006526644.5,MGI:MGI:99638;gbkey=mRNA;gene=Mark2;product=MAP/microtubule affinity regulating kinase 2%2C transcript variant X4;transcript_id=XM_006526644.5;extra_copy_number=0
CM058259.1	Liftoff	exon	5308369	5308434	.	-	.	ID=exon-XM_006526644.5-5;Parent=rna-XM_006526644.5;Dbxref=GeneID:13728,GenBank:XM_006526644.5,MGI:MGI:99638;gbkey=mRNA;gene=Mark2;product=MAP/microtubule affinity regulating kinase 2%2C transcript variant X4;transcript_id=XM_006526644.5;extra_copy_number=0
CM058259.1	Liftoff	exon	5308698	5308746	.	-	.	ID=exon-XM_006526644.5-4;Parent=rna-XM_006526644.5;Dbxref=GeneID:13728,GenBank:XM_006526644.5,MGI:MGI:99638;gbkey=mRNA;gene=Mark2;product=MAP/microtubule affinity regulating kinase 2%2C transcript variant X4;transcript_id=XM_006526644.5;extra_copy_number=0
CM058259.1	Liftoff	exon	5311684	5311737	.	-	.	ID=exon-XM_006526644.5-3;Parent=rna-XM_006526644.5;Dbxref=GeneID:13728,GenBank:XM_006526644.5,MGI:MGI:99638;gbkey=mRNA;gene=Mark2;product=MAP/microtubule affinity regulating kinase 2%2C transcript variant X4;transcript_id=XM_006526644.5;extra_copy_number=0
CM058259.1	Liftoff	exon	5311971	5312150	.	-	.	ID=exon-XM_006526644.5-2;Parent=rna-XM_006526644.5;Dbxref=GeneID:13728,GenBank:XM_006526644.5,MGI:MGI:99638;gbkey=mRNA;gene=Mark2;product=MAP/microtubule affinity regulating kinase 2%2C transcript variant X4;transcript_id=XM_006526644.5;extra_copy_number=0
CM058259.1	Liftoff	exon	5316406	5317389	.	-	.	ID=exon-XM_006526644.5-1;Parent=rna-XM_006526644.5;Dbxref=GeneID:13728,GenBank:XM_006526644.5,MGI:MGI:99638;gbkey=mRNA;gene=Mark2;product=MAP/microtubule affinity regulating kinase 2%2C transcript variant X4;transcript_id=XM_006526644.5;extra_copy_number=0
CM058259.1	Liftoff	CDS	5298458	5298818	.	-	.	ID=cds-XP_006526707.1;Parent=rna-XM_006526644.5;Dbxref=GeneID:13728,GenBank:XP_006526707.1,MGI:MGI:99638;Name=XP_006526707.1;gbkey=CDS;gene=Mark2;product=serine/threonine-protein kinase MARK2 isoform X4;protein_id=XP_006526707.1;extra_copy_number=0
CM058259.1	Liftoff	CDS	5299410	5299454	.	-	.	ID=cds-XP_006526707.1;Parent=rna-XM_006526644.5;Dbxref=GeneID:13728,GenBank:XP_006526707.1,MGI:MGI:99638;Name=XP_006526707.1;gbkey=CDS;gene=Mark2;product=serine/threonine-protein kinase MARK2 isoform X4;protein_id=XP_006526707.1;extra_copy_number=0
CM058259.1	Liftoff	CDS	5300479	5300646	.	-	.	ID=cds-XP_006526707.1;Parent=rna-XM_006526644.5;Dbxref=GeneID:13728,GenBank:XP_006526707.1,MGI:MGI:99638;Name=XP_006526707.1;gbkey=CDS;gene=Mark2;product=serine/threonine-protein kinase MARK2 isoform X4;protein_id=XP_006526707.1;extra_copy_number=0
CM058259.1	Liftoff	CDS	5301354	5301380	.	-	.	ID=cds-XP_006526707.1;Parent=rna-XM_006526644.5;Dbxref=GeneID:13728,GenBank:XP_006526707.1,MGI:MGI:99638;Name=XP_006526707.1;gbkey=CDS;gene=Mark2;product=serine/threonine-protein kinase MARK2 isoform X4;protein_id=XP_006526707.1;extra_copy_number=0
CM058259.1	Liftoff	CDS	5302366	5302623	.	-	.	ID=cds-XP_006526707.1;Parent=rna-XM_006526644.5;Dbxref=GeneID:13728,GenBank:XP_006526707.1,MGI:MGI:99638;Name=XP_006526707.1;gbkey=CDS;gene=Mark2;product=serine/threonine-protein kinase MARK2 isoform X4;protein_id=XP_006526707.1;extra_copy_number=0
CM058259.1	Liftoff	CDS	5303166	5303327	.	-	.	ID=cds-XP_006526707.1;Parent=rna-XM_006526644.5;Dbxref=GeneID:13728,GenBank:XP_006526707.1,MGI:MGI:99638;Name=XP_006526707.1;gbkey=CDS;gene=Mark2;product=serine/threonine-protein kinase MARK2 isoform X4;protein_id=XP_006526707.1;extra_copy_number=0
CM058259.1	Liftoff	CDS	5304094	5304191	.	-	.	ID=cds-XP_006526707.1;Parent=rna-XM_006526644.5;Dbxref=GeneID:13728,GenBank:XP_006526707.1,MGI:MGI:99638;Name=XP_006526707.1;gbkey=CDS;gene=Mark2;product=serine/threonine-protein kinase MARK2 isoform X4;protein_id=XP_006526707.1;extra_copy_number=0
CM058259.1	Liftoff	CDS	5304401	5304573	.	-	.	ID=cds-XP_006526707.1;Parent=rna-XM_006526644.5;Dbxref=GeneID:13728,GenBank:XP_006526707.1,MGI:MGI:99638;Name=XP_006526707.1;gbkey=CDS;gene=Mark2;product=serine/threonine-protein kinase MARK2 isoform X4;protein_id=XP_006526707.1;extra_copy_number=0
CM058259.1	Liftoff	CDS	5304804	5304936	.	-	.	ID=cds-XP_006526707.1;Parent=rna-XM_006526644.5;Dbxref=GeneID:13728,GenBank:XP_006526707.1,MGI:MGI:99638;Name=XP_006526707.1;gbkey=CDS;gene=Mark2;product=serine/threonine-protein kinase MARK2 isoform X4;protein_id=XP_006526707.1;extra_copy_number=0
CM058259.1	Liftoff	CDS	5305833	5305945	.	-	.	ID=cds-XP_006526707.1;Parent=rna-XM_006526644.5;Dbxref=GeneID:13728,GenBank:XP_006526707.1,MGI:MGI:99638;Name=XP_006526707.1;gbkey=CDS;gene=Mark2;product=serine/threonine-protein kinase MARK2 isoform X4;protein_id=XP_006526707.1;extra_copy_number=0
CM058259.1	Liftoff	CDS	5306028	5306127	.	-	.	ID=cds-XP_006526707.1;Parent=rna-XM_006526644.5;Dbxref=GeneID:13728,GenBank:XP_006526707.1,MGI:MGI:99638;Name=XP_006526707.1;gbkey=CDS;gene=Mark2;product=serine/threonine-protein kinase MARK2 isoform X4;protein_id=XP_006526707.1;extra_copy_number=0
CM058259.1	Liftoff	CDS	5306237	5306356	.	-	.	ID=cds-XP_006526707.1;Parent=rna-XM_006526644.5;Dbxref=GeneID:13728,GenBank:XP_006526707.1,MGI:MGI:99638;Name=XP_006526707.1;gbkey=CDS;gene=Mark2;product=serine/threonine-protein kinase MARK2 isoform X4;protein_id=XP_006526707.1;extra_copy_number=0
CM058259.1	Liftoff	CDS	5307100	5307336	.	-	.	ID=cds-XP_006526707.1;Parent=rna-XM_006526644.5;Dbxref=GeneID:13728,GenBank:XP_006526707.1,MGI:MGI:99638;Name=XP_006526707.1;gbkey=CDS;gene=Mark2;product=serine/threonine-protein kinase MARK2 isoform X4;protein_id=XP_006526707.1;extra_copy_number=0
CM058259.1	Liftoff	CDS	5307937	5307993	.	-	.	ID=cds-XP_006526707.1;Parent=rna-XM_006526644.5;Dbxref=GeneID:13728,GenBank:XP_006526707.1,MGI:MGI:99638;Name=XP_006526707.1;gbkey=CDS;gene=Mark2;product=serine/threonine-protein kinase MARK2 isoform X4;protein_id=XP_006526707.1;extra_copy_number=0
CM058259.1	Liftoff	CDS	5308202	5308272	.	-	.	ID=cds-XP_006526707.1;Parent=rna-XM_006526644.5;Dbxref=GeneID:13728,GenBank:XP_006526707.1,MGI:MGI:99638;Name=XP_006526707.1;gbkey=CDS;gene=Mark2;product=serine/threonine-protein kinase MARK2 isoform X4;protein_id=XP_006526707.1;extra_copy_number=0
CM058259.1	Liftoff	CDS	5308369	5308434	.	-	.	ID=cds-XP_006526707.1;Parent=rna-XM_006526644.5;Dbxref=GeneID:13728,GenBank:XP_006526707.1,MGI:MGI:99638;Name=XP_006526707.1;gbkey=CDS;gene=Mark2;product=serine/threonine-protein kinase MARK2 isoform X4;protein_id=XP_006526707.1;extra_copy_number=0
CM058259.1	Liftoff	CDS	5308698	5308746	.	-	.	ID=cds-XP_006526707.1;Parent=rna-XM_006526644.5;Dbxref=GeneID:13728,GenBank:XP_006526707.1,MGI:MGI:99638;Name=XP_006526707.1;gbkey=CDS;gene=Mark2;product=serine/threonine-protein kinase MARK2 isoform X4;protein_id=XP_006526707.1;extra_copy_number=0
CM058259.1	Liftoff	CDS	5311684	5311737	.	-	.	ID=cds-XP_006526707.1;Parent=rna-XM_006526644.5;Dbxref=GeneID:13728,GenBank:XP_006526707.1,MGI:MGI:99638;Name=XP_006526707.1;gbkey=CDS;gene=Mark2;product=serine/threonine-protein kinase MARK2 isoform X4;protein_id=XP_006526707.1;extra_copy_number=0
CM058259.1	Liftoff	CDS	5311971	5312105	.	-	.	ID=cds-XP_006526707.1;Parent=rna-XM_006526644.5;Dbxref=GeneID:13728,GenBank:XP_006526707.1,MGI:MGI:99638;Name=XP_006526707.1;gbkey=CDS;gene=Mark2;product=serine/threonine-protein kinase MARK2 isoform X4;protein_id=XP_006526707.1;extra_copy_number=0
CM058259.1	Liftoff	mRNA	5296764	5363231	.	-	.	ID=rna-XM_006526645.3;Parent=gene-Mark2;Dbxref=GeneID:13728,GenBank:XM_006526645.3,MGI:MGI:99638;Name=XM_006526645.3;gbkey=mRNA;gene=Mark2;model_evidence=Supporting evidence includes similarity to: 13 mRNAs%2C 46 ESTs%2C 19 Proteins%2C 1133 long SRA reads%2C and 100%25 coverage of the annotated genomic feature by RNAseq alignments%2C including 31 samples with support for all annotated introns;product=MAP/microtubule affinity regulating kinase 2%2C transcript variant X5;transcript_id=XM_006526645.3;matches_ref_protein=True;valid_ORF=True;extra_copy_number=0
CM058259.1	Liftoff	exon	5296764	5298818	.	-	.	ID=exon-XM_006526645.3-20;Parent=rna-XM_006526645.3;Dbxref=GeneID:13728,GenBank:XM_006526645.3,MGI:MGI:99638;gbkey=mRNA;gene=Mark2;product=MAP/microtubule affinity regulating kinase 2%2C transcript variant X5;transcript_id=XM_006526645.3;extra_copy_number=0
CM058259.1	Liftoff	exon	5299410	5299454	.	-	.	ID=exon-XM_006526645.3-19;Parent=rna-XM_006526645.3;Dbxref=GeneID:13728,GenBank:XM_006526645.3,MGI:MGI:99638;gbkey=mRNA;gene=Mark2;product=MAP/microtubule affinity regulating kinase 2%2C transcript variant X5;transcript_id=XM_006526645.3;extra_copy_number=0
CM058259.1	Liftoff	exon	5300479	5300646	.	-	.	ID=exon-XM_006526645.3-18;Parent=rna-XM_006526645.3;Dbxref=GeneID:13728,GenBank:XM_006526645.3,MGI:MGI:99638;gbkey=mRNA;gene=Mark2;product=MAP/microtubule affinity regulating kinase 2%2C transcript variant X5;transcript_id=XM_006526645.3;extra_copy_number=0
CM058259.1	Liftoff	exon	5301354	5301380	.	-	.	ID=exon-XM_006526645.3-17;Parent=rna-XM_006526645.3;Dbxref=GeneID:13728,GenBank:XM_006526645.3,MGI:MGI:99638;gbkey=mRNA;gene=Mark2;product=MAP/microtubule affinity regulating kinase 2%2C transcript variant X5;transcript_id=XM_006526645.3;extra_copy_number=0
CM058259.1	Liftoff	exon	5302366	5302623	.	-	.	ID=exon-XM_006526645.3-16;Parent=rna-XM_006526645.3;Dbxref=GeneID:13728,GenBank:XM_006526645.3,MGI:MGI:99638;gbkey=mRNA;gene=Mark2;product=MAP/microtubule affinity regulating kinase 2%2C transcript variant X5;transcript_id=XM_006526645.3;extra_copy_number=0
CM058259.1	Liftoff	exon	5303166	5303327	.	-	.	ID=exon-XM_006526645.3-15;Parent=rna-XM_006526645.3;Dbxref=GeneID:13728,GenBank:XM_006526645.3,MGI:MGI:99638;gbkey=mRNA;gene=Mark2;product=MAP/microtubule affinity regulating kinase 2%2C transcript variant X5;transcript_id=XM_006526645.3;extra_copy_number=0
CM058259.1	Liftoff	exon	5304094	5304191	.	-	.	ID=exon-XM_006526645.3-14;Parent=rna-XM_006526645.3;Dbxref=GeneID:13728,GenBank:XM_006526645.3,MGI:MGI:99638;gbkey=mRNA;gene=Mark2;product=MAP/microtubule affinity regulating kinase 2%2C transcript variant X5;transcript_id=XM_006526645.3;extra_copy_number=0
CM058259.1	Liftoff	exon	5304401	5304573	.	-	.	ID=exon-XM_006526645.3-13;Parent=rna-XM_006526645.3;Dbxref=GeneID:13728,GenBank:XM_006526645.3,MGI:MGI:99638;gbkey=mRNA;gene=Mark2;product=MAP/microtubule affinity regulating kinase 2%2C transcript variant X5;transcript_id=XM_006526645.3;extra_copy_number=0
CM058259.1	Liftoff	exon	5304804	5304936	.	-	.	ID=exon-XM_006526645.3-12;Parent=rna-XM_006526645.3;Dbxref=GeneID:13728,GenBank:XM_006526645.3,MGI:MGI:99638;gbkey=mRNA;gene=Mark2;product=MAP/microtubule affinity regulating kinase 2%2C transcript variant X5;transcript_id=XM_006526645.3;extra_copy_number=0
CM058259.1	Liftoff	exon	5305833	5305945	.	-	.	ID=exon-XM_006526645.3-11;Parent=rna-XM_006526645.3;Dbxref=GeneID:13728,GenBank:XM_006526645.3,MGI:MGI:99638;gbkey=mRNA;gene=Mark2;product=MAP/microtubule affinity regulating kinase 2%2C transcript variant X5;transcript_id=XM_006526645.3;extra_copy_number=0
CM058259.1	Liftoff	exon	5306028	5306127	.	-	.	ID=exon-XM_006526645.3-10;Parent=rna-XM_006526645.3;Dbxref=GeneID:13728,GenBank:XM_006526645.3,MGI:MGI:99638;gbkey=mRNA;gene=Mark2;product=MAP/microtubule affinity regulating kinase 2%2C transcript variant X5;transcript_id=XM_006526645.3;extra_copy_number=0
CM058259.1	Liftoff	exon	5306237	5306356	.	-	.	ID=exon-XM_006526645.3-9;Parent=rna-XM_006526645.3;Dbxref=GeneID:13728,GenBank:XM_006526645.3,MGI:MGI:99638;gbkey=mRNA;gene=Mark2;product=MAP/microtubule affinity regulating kinase 2%2C transcript variant X5;transcript_id=XM_006526645.3;extra_copy_number=0
CM058259.1	Liftoff	exon	5307100	5307336	.	-	.	ID=exon-XM_006526645.3-8;Parent=rna-XM_006526645.3;Dbxref=GeneID:13728,GenBank:XM_006526645.3,MGI:MGI:99638;gbkey=mRNA;gene=Mark2;product=MAP/microtubule affinity regulating kinase 2%2C transcript variant X5;transcript_id=XM_006526645.3;extra_copy_number=0
CM058259.1	Liftoff	exon	5307937	5307993	.	-	.	ID=exon-XM_006526645.3-7;Parent=rna-XM_006526645.3;Dbxref=GeneID:13728,GenBank:XM_006526645.3,MGI:MGI:99638;gbkey=mRNA;gene=Mark2;product=MAP/microtubule affinity regulating kinase 2%2C transcript variant X5;transcript_id=XM_006526645.3;extra_copy_number=0
CM058259.1	Liftoff	exon	5308202	5308272	.	-	.	ID=exon-XM_006526645.3-6;Parent=rna-XM_006526645.3;Dbxref=GeneID:13728,GenBank:XM_006526645.3,MGI:MGI:99638;gbkey=mRNA;gene=Mark2;product=MAP/microtubule affinity regulating kinase 2%2C transcript variant X5;transcript_id=XM_006526645.3;extra_copy_number=0
CM058259.1	Liftoff	exon	5308369	5308434	.	-	.	ID=exon-XM_006526645.3-5;Parent=rna-XM_006526645.3;Dbxref=GeneID:13728,GenBank:XM_006526645.3,MGI:MGI:99638;gbkey=mRNA;gene=Mark2;product=MAP/microtubule affinity regulating kinase 2%2C transcript variant X5;transcript_id=XM_006526645.3;extra_copy_number=0
CM058259.1	Liftoff	exon	5308698	5308746	.	-	.	ID=exon-XM_006526645.3-4;Parent=rna-XM_006526645.3;Dbxref=GeneID:13728,GenBank:XM_006526645.3,MGI:MGI:99638;gbkey=mRNA;gene=Mark2;product=MAP/microtubule affinity regulating kinase 2%2C transcript variant X5;transcript_id=XM_006526645.3;extra_copy_number=0
CM058259.1	Liftoff	exon	5311684	5311737	.	-	.	ID=exon-XM_006526645.3-3;Parent=rna-XM_006526645.3;Dbxref=GeneID:13728,GenBank:XM_006526645.3,MGI:MGI:99638;gbkey=mRNA;gene=Mark2;product=MAP/microtubule affinity regulating kinase 2%2C transcript variant X5;transcript_id=XM_006526645.3;extra_copy_number=0
CM058259.1	Liftoff	exon	5311971	5312150	.	-	.	ID=exon-XM_006526645.3-2;Parent=rna-XM_006526645.3;Dbxref=GeneID:13728,GenBank:XM_006526645.3,MGI:MGI:99638;gbkey=mRNA;gene=Mark2;product=MAP/microtubule affinity regulating kinase 2%2C transcript variant X5;transcript_id=XM_006526645.3;extra_copy_number=0
CM058259.1	Liftoff	exon	5363141	5363231	.	-	.	ID=exon-XM_006526645.3-1;Parent=rna-XM_006526645.3;Dbxref=GeneID:13728,GenBank:XM_006526645.3,MGI:MGI:99638;gbkey=mRNA;gene=Mark2;product=MAP/microtubule affinity regulating kinase 2%2C transcript variant X5;transcript_id=XM_006526645.3;extra_copy_number=0
CM058259.1	Liftoff	CDS	5298458	5298818	.	-	.	ID=cds-XP_006526708.1;Parent=rna-XM_006526645.3;Dbxref=GeneID:13728,GenBank:XP_006526708.1,MGI:MGI:99638;Name=XP_006526708.1;gbkey=CDS;gene=Mark2;product=serine/threonine-protein kinase MARK2 isoform X4;protein_id=XP_006526708.1;extra_copy_number=0
CM058259.1	Liftoff	CDS	5299410	5299454	.	-	.	ID=cds-XP_006526708.1;Parent=rna-XM_006526645.3;Dbxref=GeneID:13728,GenBank:XP_006526708.1,MGI:MGI:99638;Name=XP_006526708.1;gbkey=CDS;gene=Mark2;product=serine/threonine-protein kinase MARK2 isoform X4;protein_id=XP_006526708.1;extra_copy_number=0
CM058259.1	Liftoff	CDS	5300479	5300646	.	-	.	ID=cds-XP_006526708.1;Parent=rna-XM_006526645.3;Dbxref=GeneID:13728,GenBank:XP_006526708.1,MGI:MGI:99638;Name=XP_006526708.1;gbkey=CDS;gene=Mark2;product=serine/threonine-protein kinase MARK2 isoform X4;protein_id=XP_006526708.1;extra_copy_number=0
CM058259.1	Liftoff	CDS	5301354	5301380	.	-	.	ID=cds-XP_006526708.1;Parent=rna-XM_006526645.3;Dbxref=GeneID:13728,GenBank:XP_006526708.1,MGI:MGI:99638;Name=XP_006526708.1;gbkey=CDS;gene=Mark2;product=serine/threonine-protein kinase MARK2 isoform X4;protein_id=XP_006526708.1;extra_copy_number=0
CM058259.1	Liftoff	CDS	5302366	5302623	.	-	.	ID=cds-XP_006526708.1;Parent=rna-XM_006526645.3;Dbxref=GeneID:13728,GenBank:XP_006526708.1,MGI:MGI:99638;Name=XP_006526708.1;gbkey=CDS;gene=Mark2;product=serine/threonine-protein kinase MARK2 isoform X4;protein_id=XP_006526708.1;extra_copy_number=0
CM058259.1	Liftoff	CDS	5303166	5303327	.	-	.	ID=cds-XP_006526708.1;Parent=rna-XM_006526645.3;Dbxref=GeneID:13728,GenBank:XP_006526708.1,MGI:MGI:99638;Name=XP_006526708.1;gbkey=CDS;gene=Mark2;product=serine/threonine-protein kinase MARK2 isoform X4;protein_id=XP_006526708.1;extra_copy_number=0
CM058259.1	Liftoff	CDS	5304094	5304191	.	-	.	ID=cds-XP_006526708.1;Parent=rna-XM_006526645.3;Dbxref=GeneID:13728,GenBank:XP_006526708.1,MGI:MGI:99638;Name=XP_006526708.1;gbkey=CDS;gene=Mark2;product=serine/threonine-protein kinase MARK2 isoform X4;protein_id=XP_006526708.1;extra_copy_number=0
CM058259.1	Liftoff	CDS	5304401	5304573	.	-	.	ID=cds-XP_006526708.1;Parent=rna-XM_006526645.3;Dbxref=GeneID:13728,GenBank:XP_006526708.1,MGI:MGI:99638;Name=XP_006526708.1;gbkey=CDS;gene=Mark2;product=serine/threonine-protein kinase MARK2 isoform X4;protein_id=XP_006526708.1;extra_copy_number=0
CM058259.1	Liftoff	CDS	5304804	5304936	.	-	.	ID=cds-XP_006526708.1;Parent=rna-XM_006526645.3;Dbxref=GeneID:13728,GenBank:XP_006526708.1,MGI:MGI:99638;Name=XP_006526708.1;gbkey=CDS;gene=Mark2;product=serine/threonine-protein kinase MARK2 isoform X4;protein_id=XP_006526708.1;extra_copy_number=0
CM058259.1	Liftoff	CDS	5305833	5305945	.	-	.	ID=cds-XP_006526708.1;Parent=rna-XM_006526645.3;Dbxref=GeneID:13728,GenBank:XP_006526708.1,MGI:MGI:99638;Name=XP_006526708.1;gbkey=CDS;gene=Mark2;product=serine/threonine-protein kinase MARK2 isoform X4;protein_id=XP_006526708.1;extra_copy_number=0
CM058259.1	Liftoff	CDS	5306028	5306127	.	-	.	ID=cds-XP_006526708.1;Parent=rna-XM_006526645.3;Dbxref=GeneID:13728,GenBank:XP_006526708.1,MGI:MGI:99638;Name=XP_006526708.1;gbkey=CDS;gene=Mark2;product=serine/threonine-protein kinase MARK2 isoform X4;protein_id=XP_006526708.1;extra_copy_number=0
CM058259.1	Liftoff	CDS	5306237	5306356	.	-	.	ID=cds-XP_006526708.1;Parent=rna-XM_006526645.3;Dbxref=GeneID:13728,GenBank:XP_006526708.1,MGI:MGI:99638;Name=XP_006526708.1;gbkey=CDS;gene=Mark2;product=serine/threonine-protein kinase MARK2 isoform X4;protein_id=XP_006526708.1;extra_copy_number=0
CM058259.1	Liftoff	CDS	5307100	5307336	.	-	.	ID=cds-XP_006526708.1;Parent=rna-XM_006526645.3;Dbxref=GeneID:13728,GenBank:XP_006526708.1,MGI:MGI:99638;Name=XP_006526708.1;gbkey=CDS;gene=Mark2;product=serine/threonine-protein kinase MARK2 isoform X4;protein_id=XP_006526708.1;extra_copy_number=0
CM058259.1	Liftoff	CDS	5307937	5307993	.	-	.	ID=cds-XP_006526708.1;Parent=rna-XM_006526645.3;Dbxref=GeneID:13728,GenBank:XP_006526708.1,MGI:MGI:99638;Name=XP_006526708.1;gbkey=CDS;gene=Mark2;product=serine/threonine-protein kinase MARK2 isoform X4;protein_id=XP_006526708.1;extra_copy_number=0
CM058259.1	Liftoff	CDS	5308202	5308272	.	-	.	ID=cds-XP_006526708.1;Parent=rna-XM_006526645.3;Dbxref=GeneID:13728,GenBank:XP_006526708.1,MGI:MGI:99638;Name=XP_006526708.1;gbkey=CDS;gene=Mark2;product=serine/threonine-protein kinase MARK2 isoform X4;protein_id=XP_006526708.1;extra_copy_number=0
CM058259.1	Liftoff	CDS	5308369	5308434	.	-	.	ID=cds-XP_006526708.1;Parent=rna-XM_006526645.3;Dbxref=GeneID:13728,GenBank:XP_006526708.1,MGI:MGI:99638;Name=XP_006526708.1;gbkey=CDS;gene=Mark2;product=serine/threonine-protein kinase MARK2 isoform X4;protein_id=XP_006526708.1;extra_copy_number=0
CM058259.1	Liftoff	CDS	5308698	5308746	.	-	.	ID=cds-XP_006526708.1;Parent=rna-XM_006526645.3;Dbxref=GeneID:13728,GenBank:XP_006526708.1,MGI:MGI:99638;Name=XP_006526708.1;gbkey=CDS;gene=Mark2;product=serine/threonine-protein kinase MARK2 isoform X4;protein_id=XP_006526708.1;extra_copy_number=0
CM058259.1	Liftoff	CDS	5311684	5311737	.	-	.	ID=cds-XP_006526708.1;Parent=rna-XM_006526645.3;Dbxref=GeneID:13728,GenBank:XP_006526708.1,MGI:MGI:99638;Name=XP_006526708.1;gbkey=CDS;gene=Mark2;product=serine/threonine-protein kinase MARK2 isoform X4;protein_id=XP_006526708.1;extra_copy_number=0
CM058259.1	Liftoff	CDS	5311971	5312105	.	-	.	ID=cds-XP_006526708.1;Parent=rna-XM_006526645.3;Dbxref=GeneID:13728,GenBank:XP_006526708.1,MGI:MGI:99638;Name=XP_006526708.1;gbkey=CDS;gene=Mark2;product=serine/threonine-protein kinase MARK2 isoform X4;protein_id=XP_006526708.1;extra_copy_number=0
CM058259.1	Liftoff	mRNA	5296764	5317389	.	-	.	ID=rna-XM_006526646.5;Parent=gene-Mark2;Dbxref=GeneID:13728,GenBank:XM_006526646.5,MGI:MGI:99638;Name=XM_006526646.5;gbkey=mRNA;gene=Mark2;model_evidence=Supporting evidence includes similarity to: 13 mRNAs%2C 46 ESTs%2C 19 Proteins%2C 1129 long SRA reads%2C and 100%25 coverage of the annotated genomic feature by RNAseq alignments%2C including 15 samples with support for all annotated introns;product=MAP/microtubule affinity regulating kinase 2%2C transcript variant X6;transcript_id=XM_006526646.5;matches_ref_protein=True;valid_ORF=True;extra_copy_number=0
CM058259.1	Liftoff	exon	5296764	5298818	.	-	.	ID=exon-XM_006526646.5-21;Parent=rna-XM_006526646.5;Dbxref=GeneID:13728,GenBank:XM_006526646.5,MGI:MGI:99638;gbkey=mRNA;gene=Mark2;product=MAP/microtubule affinity regulating kinase 2%2C transcript variant X6;transcript_id=XM_006526646.5;extra_copy_number=0
CM058259.1	Liftoff	exon	5299410	5299454	.	-	.	ID=exon-XM_006526646.5-20;Parent=rna-XM_006526646.5;Dbxref=GeneID:13728,GenBank:XM_006526646.5,MGI:MGI:99638;gbkey=mRNA;gene=Mark2;product=MAP/microtubule affinity regulating kinase 2%2C transcript variant X6;transcript_id=XM_006526646.5;extra_copy_number=0
CM058259.1	Liftoff	exon	5300479	5300646	.	-	.	ID=exon-XM_006526646.5-19;Parent=rna-XM_006526646.5;Dbxref=GeneID:13728,GenBank:XM_006526646.5,MGI:MGI:99638;gbkey=mRNA;gene=Mark2;product=MAP/microtubule affinity regulating kinase 2%2C transcript variant X6;transcript_id=XM_006526646.5;extra_copy_number=0
CM058259.1	Liftoff	exon	5301354	5301380	.	-	.	ID=exon-XM_006526646.5-18;Parent=rna-XM_006526646.5;Dbxref=GeneID:13728,GenBank:XM_006526646.5,MGI:MGI:99638;gbkey=mRNA;gene=Mark2;product=MAP/microtubule affinity regulating kinase 2%2C transcript variant X6;transcript_id=XM_006526646.5;extra_copy_number=0
CM058259.1	Liftoff	exon	5302366	5302623	.	-	.	ID=exon-XM_006526646.5-17;Parent=rna-XM_006526646.5;Dbxref=GeneID:13728,GenBank:XM_006526646.5,MGI:MGI:99638;gbkey=mRNA;gene=Mark2;product=MAP/microtubule affinity regulating kinase 2%2C transcript variant X6;transcript_id=XM_006526646.5;extra_copy_number=0
CM058259.1	Liftoff	exon	5303166	5303327	.	-	.	ID=exon-XM_006526646.5-16;Parent=rna-XM_006526646.5;Dbxref=GeneID:13728,GenBank:XM_006526646.5,MGI:MGI:99638;gbkey=mRNA;gene=Mark2;product=MAP/microtubule affinity regulating kinase 2%2C transcript variant X6;transcript_id=XM_006526646.5;extra_copy_number=0
CM058259.1	Liftoff	exon	5304094	5304191	.	-	.	ID=exon-XM_006526646.5-15;Parent=rna-XM_006526646.5;Dbxref=GeneID:13728,GenBank:XM_006526646.5,MGI:MGI:99638;gbkey=mRNA;gene=Mark2;product=MAP/microtubule affinity regulating kinase 2%2C transcript variant X6;transcript_id=XM_006526646.5;extra_copy_number=0
CM058259.1	Liftoff	exon	5304401	5304573	.	-	.	ID=exon-XM_006526646.5-14;Parent=rna-XM_006526646.5;Dbxref=GeneID:13728,GenBank:XM_006526646.5,MGI:MGI:99638;gbkey=mRNA;gene=Mark2;product=MAP/microtubule affinity regulating kinase 2%2C transcript variant X6;transcript_id=XM_006526646.5;extra_copy_number=0
CM058259.1	Liftoff	exon	5304804	5304936	.	-	.	ID=exon-XM_006526646.5-13;Parent=rna-XM_006526646.5;Dbxref=GeneID:13728,GenBank:XM_006526646.5,MGI:MGI:99638;gbkey=mRNA;gene=Mark2;product=MAP/microtubule affinity regulating kinase 2%2C transcript variant X6;transcript_id=XM_006526646.5;extra_copy_number=0
CM058259.1	Liftoff	exon	5305833	5305945	.	-	.	ID=exon-XM_006526646.5-12;Parent=rna-XM_006526646.5;Dbxref=GeneID:13728,GenBank:XM_006526646.5,MGI:MGI:99638;gbkey=mRNA;gene=Mark2;product=MAP/microtubule affinity regulating kinase 2%2C transcript variant X6;transcript_id=XM_006526646.5;extra_copy_number=0
CM058259.1	Liftoff	exon	5306028	5306127	.	-	.	ID=exon-XM_006526646.5-11;Parent=rna-XM_006526646.5;Dbxref=GeneID:13728,GenBank:XM_006526646.5,MGI:MGI:99638;gbkey=mRNA;gene=Mark2;product=MAP/microtubule affinity regulating kinase 2%2C transcript variant X6;transcript_id=XM_006526646.5;extra_copy_number=0
CM058259.1	Liftoff	exon	5306237	5306356	.	-	.	ID=exon-XM_006526646.5-10;Parent=rna-XM_006526646.5;Dbxref=GeneID:13728,GenBank:XM_006526646.5,MGI:MGI:99638;gbkey=mRNA;gene=Mark2;product=MAP/microtubule affinity regulating kinase 2%2C transcript variant X6;transcript_id=XM_006526646.5;extra_copy_number=0
CM058259.1	Liftoff	exon	5307100	5307336	.	-	.	ID=exon-XM_006526646.5-9;Parent=rna-XM_006526646.5;Dbxref=GeneID:13728,GenBank:XM_006526646.5,MGI:MGI:99638;gbkey=mRNA;gene=Mark2;product=MAP/microtubule affinity regulating kinase 2%2C transcript variant X6;transcript_id=XM_006526646.5;extra_copy_number=0
CM058259.1	Liftoff	exon	5307937	5307993	.	-	.	ID=exon-XM_006526646.5-8;Parent=rna-XM_006526646.5;Dbxref=GeneID:13728,GenBank:XM_006526646.5,MGI:MGI:99638;gbkey=mRNA;gene=Mark2;product=MAP/microtubule affinity regulating kinase 2%2C transcript variant X6;transcript_id=XM_006526646.5;extra_copy_number=0
CM058259.1	Liftoff	exon	5308202	5308272	.	-	.	ID=exon-XM_006526646.5-7;Parent=rna-XM_006526646.5;Dbxref=GeneID:13728,GenBank:XM_006526646.5,MGI:MGI:99638;gbkey=mRNA;gene=Mark2;product=MAP/microtubule affinity regulating kinase 2%2C transcript variant X6;transcript_id=XM_006526646.5;extra_copy_number=0
CM058259.1	Liftoff	exon	5308369	5308434	.	-	.	ID=exon-XM_006526646.5-6;Parent=rna-XM_006526646.5;Dbxref=GeneID:13728,GenBank:XM_006526646.5,MGI:MGI:99638;gbkey=mRNA;gene=Mark2;product=MAP/microtubule affinity regulating kinase 2%2C transcript variant X6;transcript_id=XM_006526646.5;extra_copy_number=0
CM058259.1	Liftoff	exon	5308698	5308746	.	-	.	ID=exon-XM_006526646.5-5;Parent=rna-XM_006526646.5;Dbxref=GeneID:13728,GenBank:XM_006526646.5,MGI:MGI:99638;gbkey=mRNA;gene=Mark2;product=MAP/microtubule affinity regulating kinase 2%2C transcript variant X6;transcript_id=XM_006526646.5;extra_copy_number=0
CM058259.1	Liftoff	exon	5311684	5311737	.	-	.	ID=exon-XM_006526646.5-4;Parent=rna-XM_006526646.5;Dbxref=GeneID:13728,GenBank:XM_006526646.5,MGI:MGI:99638;gbkey=mRNA;gene=Mark2;product=MAP/microtubule affinity regulating kinase 2%2C transcript variant X6;transcript_id=XM_006526646.5;extra_copy_number=0
CM058259.1	Liftoff	exon	5311971	5312150	.	-	.	ID=exon-XM_006526646.5-3;Parent=rna-XM_006526646.5;Dbxref=GeneID:13728,GenBank:XM_006526646.5,MGI:MGI:99638;gbkey=mRNA;gene=Mark2;product=MAP/microtubule affinity regulating kinase 2%2C transcript variant X6;transcript_id=XM_006526646.5;extra_copy_number=0
CM058259.1	Liftoff	exon	5313322	5313483	.	-	.	ID=exon-XM_006526646.5-2;Parent=rna-XM_006526646.5;Dbxref=GeneID:13728,GenBank:XM_006526646.5,MGI:MGI:99638;gbkey=mRNA;gene=Mark2;product=MAP/microtubule affinity regulating kinase 2%2C transcript variant X6;transcript_id=XM_006526646.5;extra_copy_number=0
CM058259.1	Liftoff	exon	5316406	5317389	.	-	.	ID=exon-XM_006526646.5-1;Parent=rna-XM_006526646.5;Dbxref=GeneID:13728,GenBank:XM_006526646.5,MGI:MGI:99638;gbkey=mRNA;gene=Mark2;product=MAP/microtubule affinity regulating kinase 2%2C transcript variant X6;transcript_id=XM_006526646.5;extra_copy_number=0
CM058259.1	Liftoff	CDS	5298458	5298818	.	-	.	ID=cds-XP_006526709.1;Parent=rna-XM_006526646.5;Dbxref=GeneID:13728,GenBank:XP_006526709.1,MGI:MGI:99638;Name=XP_006526709.1;gbkey=CDS;gene=Mark2;product=serine/threonine-protein kinase MARK2 isoform X4;protein_id=XP_006526709.1;extra_copy_number=0
CM058259.1	Liftoff	CDS	5299410	5299454	.	-	.	ID=cds-XP_006526709.1;Parent=rna-XM_006526646.5;Dbxref=GeneID:13728,GenBank:XP_006526709.1,MGI:MGI:99638;Name=XP_006526709.1;gbkey=CDS;gene=Mark2;product=serine/threonine-protein kinase MARK2 isoform X4;protein_id=XP_006526709.1;extra_copy_number=0
CM058259.1	Liftoff	CDS	5300479	5300646	.	-	.	ID=cds-XP_006526709.1;Parent=rna-XM_006526646.5;Dbxref=GeneID:13728,GenBank:XP_006526709.1,MGI:MGI:99638;Name=XP_006526709.1;gbkey=CDS;gene=Mark2;product=serine/threonine-protein kinase MARK2 isoform X4;protein_id=XP_006526709.1;extra_copy_number=0
CM058259.1	Liftoff	CDS	5301354	5301380	.	-	.	ID=cds-XP_006526709.1;Parent=rna-XM_006526646.5;Dbxref=GeneID:13728,GenBank:XP_006526709.1,MGI:MGI:99638;Name=XP_006526709.1;gbkey=CDS;gene=Mark2;product=serine/threonine-protein kinase MARK2 isoform X4;protein_id=XP_006526709.1;extra_copy_number=0
CM058259.1	Liftoff	CDS	5302366	5302623	.	-	.	ID=cds-XP_006526709.1;Parent=rna-XM_006526646.5;Dbxref=GeneID:13728,GenBank:XP_006526709.1,MGI:MGI:99638;Name=XP_006526709.1;gbkey=CDS;gene=Mark2;product=serine/threonine-protein kinase MARK2 isoform X4;protein_id=XP_006526709.1;extra_copy_number=0
CM058259.1	Liftoff	CDS	5303166	5303327	.	-	.	ID=cds-XP_006526709.1;Parent=rna-XM_006526646.5;Dbxref=GeneID:13728,GenBank:XP_006526709.1,MGI:MGI:99638;Name=XP_006526709.1;gbkey=CDS;gene=Mark2;product=serine/threonine-protein kinase MARK2 isoform X4;protein_id=XP_006526709.1;extra_copy_number=0
CM058259.1	Liftoff	CDS	5304094	5304191	.	-	.	ID=cds-XP_006526709.1;Parent=rna-XM_006526646.5;Dbxref=GeneID:13728,GenBank:XP_006526709.1,MGI:MGI:99638;Name=XP_006526709.1;gbkey=CDS;gene=Mark2;product=serine/threonine-protein kinase MARK2 isoform X4;protein_id=XP_006526709.1;extra_copy_number=0
CM058259.1	Liftoff	CDS	5304401	5304573	.	-	.	ID=cds-XP_006526709.1;Parent=rna-XM_006526646.5;Dbxref=GeneID:13728,GenBank:XP_006526709.1,MGI:MGI:99638;Name=XP_006526709.1;gbkey=CDS;gene=Mark2;product=serine/threonine-protein kinase MARK2 isoform X4;protein_id=XP_006526709.1;extra_copy_number=0
CM058259.1	Liftoff	CDS	5304804	5304936	.	-	.	ID=cds-XP_006526709.1;Parent=rna-XM_006526646.5;Dbxref=GeneID:13728,GenBank:XP_006526709.1,MGI:MGI:99638;Name=XP_006526709.1;gbkey=CDS;gene=Mark2;product=serine/threonine-protein kinase MARK2 isoform X4;protein_id=XP_006526709.1;extra_copy_number=0
CM058259.1	Liftoff	CDS	5305833	5305945	.	-	.	ID=cds-XP_006526709.1;Parent=rna-XM_006526646.5;Dbxref=GeneID:13728,GenBank:XP_006526709.1,MGI:MGI:99638;Name=XP_006526709.1;gbkey=CDS;gene=Mark2;product=serine/threonine-protein kinase MARK2 isoform X4;protein_id=XP_006526709.1;extra_copy_number=0
CM058259.1	Liftoff	CDS	5306028	5306127	.	-	.	ID=cds-XP_006526709.1;Parent=rna-XM_006526646.5;Dbxref=GeneID:13728,GenBank:XP_006526709.1,MGI:MGI:99638;Name=XP_006526709.1;gbkey=CDS;gene=Mark2;product=serine/threonine-protein kinase MARK2 isoform X4;protein_id=XP_006526709.1;extra_copy_number=0
CM058259.1	Liftoff	CDS	5306237	5306356	.	-	.	ID=cds-XP_006526709.1;Parent=rna-XM_006526646.5;Dbxref=GeneID:13728,GenBank:XP_006526709.1,MGI:MGI:99638;Name=XP_006526709.1;gbkey=CDS;gene=Mark2;product=serine/threonine-protein kinase MARK2 isoform X4;protein_id=XP_006526709.1;extra_copy_number=0
CM058259.1	Liftoff	CDS	5307100	5307336	.	-	.	ID=cds-XP_006526709.1;Parent=rna-XM_006526646.5;Dbxref=GeneID:13728,GenBank:XP_006526709.1,MGI:MGI:99638;Name=XP_006526709.1;gbkey=CDS;gene=Mark2;product=serine/threonine-protein kinase MARK2 isoform X4;protein_id=XP_006526709.1;extra_copy_number=0
CM058259.1	Liftoff	CDS	5307937	5307993	.	-	.	ID=cds-XP_006526709.1;Parent=rna-XM_006526646.5;Dbxref=GeneID:13728,GenBank:XP_006526709.1,MGI:MGI:99638;Name=XP_006526709.1;gbkey=CDS;gene=Mark2;product=serine/threonine-protein kinase MARK2 isoform X4;protein_id=XP_006526709.1;extra_copy_number=0
CM058259.1	Liftoff	CDS	5308202	5308272	.	-	.	ID=cds-XP_006526709.1;Parent=rna-XM_006526646.5;Dbxref=GeneID:13728,GenBank:XP_006526709.1,MGI:MGI:99638;Name=XP_006526709.1;gbkey=CDS;gene=Mark2;product=serine/threonine-protein kinase MARK2 isoform X4;protein_id=XP_006526709.1;extra_copy_number=0
CM058259.1	Liftoff	CDS	5308369	5308434	.	-	.	ID=cds-XP_006526709.1;Parent=rna-XM_006526646.5;Dbxref=GeneID:13728,GenBank:XP_006526709.1,MGI:MGI:99638;Name=XP_006526709.1;gbkey=CDS;gene=Mark2;product=serine/threonine-protein kinase MARK2 isoform X4;protein_id=XP_006526709.1;extra_copy_number=0
CM058259.1	Liftoff	CDS	5308698	5308746	.	-	.	ID=cds-XP_006526709.1;Parent=rna-XM_006526646.5;Dbxref=GeneID:13728,GenBank:XP_006526709.1,MGI:MGI:99638;Name=XP_006526709.1;gbkey=CDS;gene=Mark2;product=serine/threonine-protein kinase MARK2 isoform X4;protein_id=XP_006526709.1;extra_copy_number=0
CM058259.1	Liftoff	CDS	5311684	5311737	.	-	.	ID=cds-XP_006526709.1;Parent=rna-XM_006526646.5;Dbxref=GeneID:13728,GenBank:XP_006526709.1,MGI:MGI:99638;Name=XP_006526709.1;gbkey=CDS;gene=Mark2;product=serine/threonine-protein kinase MARK2 isoform X4;protein_id=XP_006526709.1;extra_copy_number=0
CM058259.1	Liftoff	CDS	5311971	5312105	.	-	.	ID=cds-XP_006526709.1;Parent=rna-XM_006526646.5;Dbxref=GeneID:13728,GenBank:XP_006526709.1,MGI:MGI:99638;Name=XP_006526709.1;gbkey=CDS;gene=Mark2;product=serine/threonine-protein kinase MARK2 isoform X4;protein_id=XP_006526709.1;extra_copy_number=0
CM058259.1	Liftoff	mRNA	5296764	5317536	.	-	.	ID=rna-XM_006526647.3;Parent=gene-Mark2;Dbxref=GeneID:13728,GenBank:XM_006526647.3,MGI:MGI:99638;Name=XM_006526647.3;gbkey=mRNA;gene=Mark2;model_evidence=Supporting evidence includes similarity to: 17 mRNAs%2C 32 ESTs%2C 20 Proteins%2C 1137 long SRA reads%2C and 100%25 coverage of the annotated genomic feature by RNAseq alignments%2C including 16 samples with support for all annotated introns;product=MAP/microtubule affinity regulating kinase 2%2C transcript variant X7;transcript_id=XM_006526647.3;matches_ref_protein=True;valid_ORF=True;extra_copy_number=0
CM058259.1	Liftoff	exon	5296764	5298818	.	-	.	ID=exon-XM_006526647.3-19;Parent=rna-XM_006526647.3;Dbxref=GeneID:13728,GenBank:XM_006526647.3,MGI:MGI:99638;gbkey=mRNA;gene=Mark2;product=MAP/microtubule affinity regulating kinase 2%2C transcript variant X7;transcript_id=XM_006526647.3;extra_copy_number=0
CM058259.1	Liftoff	exon	5299410	5299454	.	-	.	ID=exon-XM_006526647.3-18;Parent=rna-XM_006526647.3;Dbxref=GeneID:13728,GenBank:XM_006526647.3,MGI:MGI:99638;gbkey=mRNA;gene=Mark2;product=MAP/microtubule affinity regulating kinase 2%2C transcript variant X7;transcript_id=XM_006526647.3;extra_copy_number=0
CM058259.1	Liftoff	exon	5300479	5300646	.	-	.	ID=exon-XM_006526647.3-17;Parent=rna-XM_006526647.3;Dbxref=GeneID:13728,GenBank:XM_006526647.3,MGI:MGI:99638;gbkey=mRNA;gene=Mark2;product=MAP/microtubule affinity regulating kinase 2%2C transcript variant X7;transcript_id=XM_006526647.3;extra_copy_number=0
CM058259.1	Liftoff	exon	5301354	5301380	.	-	.	ID=exon-XM_006526647.3-16;Parent=rna-XM_006526647.3;Dbxref=GeneID:13728,GenBank:XM_006526647.3,MGI:MGI:99638;gbkey=mRNA;gene=Mark2;product=MAP/microtubule affinity regulating kinase 2%2C transcript variant X7;transcript_id=XM_006526647.3;extra_copy_number=0
CM058259.1	Liftoff	exon	5302366	5302623	.	-	.	ID=exon-XM_006526647.3-15;Parent=rna-XM_006526647.3;Dbxref=GeneID:13728,GenBank:XM_006526647.3,MGI:MGI:99638;gbkey=mRNA;gene=Mark2;product=MAP/microtubule affinity regulating kinase 2%2C transcript variant X7;transcript_id=XM_006526647.3;extra_copy_number=0
CM058259.1	Liftoff	exon	5304094	5304191	.	-	.	ID=exon-XM_006526647.3-14;Parent=rna-XM_006526647.3;Dbxref=GeneID:13728,GenBank:XM_006526647.3,MGI:MGI:99638;gbkey=mRNA;gene=Mark2;product=MAP/microtubule affinity regulating kinase 2%2C transcript variant X7;transcript_id=XM_006526647.3;extra_copy_number=0
CM058259.1	Liftoff	exon	5304401	5304573	.	-	.	ID=exon-XM_006526647.3-13;Parent=rna-XM_006526647.3;Dbxref=GeneID:13728,GenBank:XM_006526647.3,MGI:MGI:99638;gbkey=mRNA;gene=Mark2;product=MAP/microtubule affinity regulating kinase 2%2C transcript variant X7;transcript_id=XM_006526647.3;extra_copy_number=0
CM058259.1	Liftoff	exon	5304804	5304936	.	-	.	ID=exon-XM_006526647.3-12;Parent=rna-XM_006526647.3;Dbxref=GeneID:13728,GenBank:XM_006526647.3,MGI:MGI:99638;gbkey=mRNA;gene=Mark2;product=MAP/microtubule affinity regulating kinase 2%2C transcript variant X7;transcript_id=XM_006526647.3;extra_copy_number=0
CM058259.1	Liftoff	exon	5305833	5305945	.	-	.	ID=exon-XM_006526647.3-11;Parent=rna-XM_006526647.3;Dbxref=GeneID:13728,GenBank:XM_006526647.3,MGI:MGI:99638;gbkey=mRNA;gene=Mark2;product=MAP/microtubule affinity regulating kinase 2%2C transcript variant X7;transcript_id=XM_006526647.3;extra_copy_number=0
CM058259.1	Liftoff	exon	5306028	5306127	.	-	.	ID=exon-XM_006526647.3-10;Parent=rna-XM_006526647.3;Dbxref=GeneID:13728,GenBank:XM_006526647.3,MGI:MGI:99638;gbkey=mRNA;gene=Mark2;product=MAP/microtubule affinity regulating kinase 2%2C transcript variant X7;transcript_id=XM_006526647.3;extra_copy_number=0
CM058259.1	Liftoff	exon	5306237	5306356	.	-	.	ID=exon-XM_006526647.3-9;Parent=rna-XM_006526647.3;Dbxref=GeneID:13728,GenBank:XM_006526647.3,MGI:MGI:99638;gbkey=mRNA;gene=Mark2;product=MAP/microtubule affinity regulating kinase 2%2C transcript variant X7;transcript_id=XM_006526647.3;extra_copy_number=0
CM058259.1	Liftoff	exon	5307100	5307336	.	-	.	ID=exon-XM_006526647.3-8;Parent=rna-XM_006526647.3;Dbxref=GeneID:13728,GenBank:XM_006526647.3,MGI:MGI:99638;gbkey=mRNA;gene=Mark2;product=MAP/microtubule affinity regulating kinase 2%2C transcript variant X7;transcript_id=XM_006526647.3;extra_copy_number=0
CM058259.1	Liftoff	exon	5307937	5307993	.	-	.	ID=exon-XM_006526647.3-7;Parent=rna-XM_006526647.3;Dbxref=GeneID:13728,GenBank:XM_006526647.3,MGI:MGI:99638;gbkey=mRNA;gene=Mark2;product=MAP/microtubule affinity regulating kinase 2%2C transcript variant X7;transcript_id=XM_006526647.3;extra_copy_number=0
CM058259.1	Liftoff	exon	5308202	5308272	.	-	.	ID=exon-XM_006526647.3-6;Parent=rna-XM_006526647.3;Dbxref=GeneID:13728,GenBank:XM_006526647.3,MGI:MGI:99638;gbkey=mRNA;gene=Mark2;product=MAP/microtubule affinity regulating kinase 2%2C transcript variant X7;transcript_id=XM_006526647.3;extra_copy_number=0
CM058259.1	Liftoff	exon	5308369	5308434	.	-	.	ID=exon-XM_006526647.3-5;Parent=rna-XM_006526647.3;Dbxref=GeneID:13728,GenBank:XM_006526647.3,MGI:MGI:99638;gbkey=mRNA;gene=Mark2;product=MAP/microtubule affinity regulating kinase 2%2C transcript variant X7;transcript_id=XM_006526647.3;extra_copy_number=0
CM058259.1	Liftoff	exon	5308698	5308746	.	-	.	ID=exon-XM_006526647.3-4;Parent=rna-XM_006526647.3;Dbxref=GeneID:13728,GenBank:XM_006526647.3,MGI:MGI:99638;gbkey=mRNA;gene=Mark2;product=MAP/microtubule affinity regulating kinase 2%2C transcript variant X7;transcript_id=XM_006526647.3;extra_copy_number=0
CM058259.1	Liftoff	exon	5311684	5311737	.	-	.	ID=exon-XM_006526647.3-3;Parent=rna-XM_006526647.3;Dbxref=GeneID:13728,GenBank:XM_006526647.3,MGI:MGI:99638;gbkey=mRNA;gene=Mark2;product=MAP/microtubule affinity regulating kinase 2%2C transcript variant X7;transcript_id=XM_006526647.3;extra_copy_number=0
CM058259.1	Liftoff	exon	5311971	5312150	.	-	.	ID=exon-XM_006526647.3-2;Parent=rna-XM_006526647.3;Dbxref=GeneID:13728,GenBank:XM_006526647.3,MGI:MGI:99638;gbkey=mRNA;gene=Mark2;product=MAP/microtubule affinity regulating kinase 2%2C transcript variant X7;transcript_id=XM_006526647.3;extra_copy_number=0
CM058259.1	Liftoff	exon	5317434	5317536	.	-	.	ID=exon-XM_006526647.3-1;Parent=rna-XM_006526647.3;Dbxref=GeneID:13728,GenBank:XM_006526647.3,MGI:MGI:99638;gbkey=mRNA;gene=Mark2;product=MAP/microtubule affinity regulating kinase 2%2C transcript variant X7;transcript_id=XM_006526647.3;extra_copy_number=0
CM058259.1	Liftoff	CDS	5298458	5298818	.	-	.	ID=cds-XP_006526710.1;Parent=rna-XM_006526647.3;Dbxref=GeneID:13728,GenBank:XP_006526710.1,MGI:MGI:99638;Name=XP_006526710.1;gbkey=CDS;gene=Mark2;product=serine/threonine-protein kinase MARK2 isoform X5;protein_id=XP_006526710.1;extra_copy_number=0
CM058259.1	Liftoff	CDS	5299410	5299454	.	-	.	ID=cds-XP_006526710.1;Parent=rna-XM_006526647.3;Dbxref=GeneID:13728,GenBank:XP_006526710.1,MGI:MGI:99638;Name=XP_006526710.1;gbkey=CDS;gene=Mark2;product=serine/threonine-protein kinase MARK2 isoform X5;protein_id=XP_006526710.1;extra_copy_number=0
CM058259.1	Liftoff	CDS	5300479	5300646	.	-	.	ID=cds-XP_006526710.1;Parent=rna-XM_006526647.3;Dbxref=GeneID:13728,GenBank:XP_006526710.1,MGI:MGI:99638;Name=XP_006526710.1;gbkey=CDS;gene=Mark2;product=serine/threonine-protein kinase MARK2 isoform X5;protein_id=XP_006526710.1;extra_copy_number=0
CM058259.1	Liftoff	CDS	5301354	5301380	.	-	.	ID=cds-XP_006526710.1;Parent=rna-XM_006526647.3;Dbxref=GeneID:13728,GenBank:XP_006526710.1,MGI:MGI:99638;Name=XP_006526710.1;gbkey=CDS;gene=Mark2;product=serine/threonine-protein kinase MARK2 isoform X5;protein_id=XP_006526710.1;extra_copy_number=0
CM058259.1	Liftoff	CDS	5302366	5302623	.	-	.	ID=cds-XP_006526710.1;Parent=rna-XM_006526647.3;Dbxref=GeneID:13728,GenBank:XP_006526710.1,MGI:MGI:99638;Name=XP_006526710.1;gbkey=CDS;gene=Mark2;product=serine/threonine-protein kinase MARK2 isoform X5;protein_id=XP_006526710.1;extra_copy_number=0
CM058259.1	Liftoff	CDS	5304094	5304191	.	-	.	ID=cds-XP_006526710.1;Parent=rna-XM_006526647.3;Dbxref=GeneID:13728,GenBank:XP_006526710.1,MGI:MGI:99638;Name=XP_006526710.1;gbkey=CDS;gene=Mark2;product=serine/threonine-protein kinase MARK2 isoform X5;protein_id=XP_006526710.1;extra_copy_number=0
CM058259.1	Liftoff	CDS	5304401	5304573	.	-	.	ID=cds-XP_006526710.1;Parent=rna-XM_006526647.3;Dbxref=GeneID:13728,GenBank:XP_006526710.1,MGI:MGI:99638;Name=XP_006526710.1;gbkey=CDS;gene=Mark2;product=serine/threonine-protein kinase MARK2 isoform X5;protein_id=XP_006526710.1;extra_copy_number=0
CM058259.1	Liftoff	CDS	5304804	5304936	.	-	.	ID=cds-XP_006526710.1;Parent=rna-XM_006526647.3;Dbxref=GeneID:13728,GenBank:XP_006526710.1,MGI:MGI:99638;Name=XP_006526710.1;gbkey=CDS;gene=Mark2;product=serine/threonine-protein kinase MARK2 isoform X5;protein_id=XP_006526710.1;extra_copy_number=0
CM058259.1	Liftoff	CDS	5305833	5305945	.	-	.	ID=cds-XP_006526710.1;Parent=rna-XM_006526647.3;Dbxref=GeneID:13728,GenBank:XP_006526710.1,MGI:MGI:99638;Name=XP_006526710.1;gbkey=CDS;gene=Mark2;product=serine/threonine-protein kinase MARK2 isoform X5;protein_id=XP_006526710.1;extra_copy_number=0
CM058259.1	Liftoff	CDS	5306028	5306127	.	-	.	ID=cds-XP_006526710.1;Parent=rna-XM_006526647.3;Dbxref=GeneID:13728,GenBank:XP_006526710.1,MGI:MGI:99638;Name=XP_006526710.1;gbkey=CDS;gene=Mark2;product=serine/threonine-protein kinase MARK2 isoform X5;protein_id=XP_006526710.1;extra_copy_number=0
CM058259.1	Liftoff	CDS	5306237	5306356	.	-	.	ID=cds-XP_006526710.1;Parent=rna-XM_006526647.3;Dbxref=GeneID:13728,GenBank:XP_006526710.1,MGI:MGI:99638;Name=XP_006526710.1;gbkey=CDS;gene=Mark2;product=serine/threonine-protein kinase MARK2 isoform X5;protein_id=XP_006526710.1;extra_copy_number=0
CM058259.1	Liftoff	CDS	5307100	5307336	.	-	.	ID=cds-XP_006526710.1;Parent=rna-XM_006526647.3;Dbxref=GeneID:13728,GenBank:XP_006526710.1,MGI:MGI:99638;Name=XP_006526710.1;gbkey=CDS;gene=Mark2;product=serine/threonine-protein kinase MARK2 isoform X5;protein_id=XP_006526710.1;extra_copy_number=0
CM058259.1	Liftoff	CDS	5307937	5307993	.	-	.	ID=cds-XP_006526710.1;Parent=rna-XM_006526647.3;Dbxref=GeneID:13728,GenBank:XP_006526710.1,MGI:MGI:99638;Name=XP_006526710.1;gbkey=CDS;gene=Mark2;product=serine/threonine-protein kinase MARK2 isoform X5;protein_id=XP_006526710.1;extra_copy_number=0
CM058259.1	Liftoff	CDS	5308202	5308272	.	-	.	ID=cds-XP_006526710.1;Parent=rna-XM_006526647.3;Dbxref=GeneID:13728,GenBank:XP_006526710.1,MGI:MGI:99638;Name=XP_006526710.1;gbkey=CDS;gene=Mark2;product=serine/threonine-protein kinase MARK2 isoform X5;protein_id=XP_006526710.1;extra_copy_number=0
CM058259.1	Liftoff	CDS	5308369	5308434	.	-	.	ID=cds-XP_006526710.1;Parent=rna-XM_006526647.3;Dbxref=GeneID:13728,GenBank:XP_006526710.1,MGI:MGI:99638;Name=XP_006526710.1;gbkey=CDS;gene=Mark2;product=serine/threonine-protein kinase MARK2 isoform X5;protein_id=XP_006526710.1;extra_copy_number=0
CM058259.1	Liftoff	CDS	5308698	5308746	.	-	.	ID=cds-XP_006526710.1;Parent=rna-XM_006526647.3;Dbxref=GeneID:13728,GenBank:XP_006526710.1,MGI:MGI:99638;Name=XP_006526710.1;gbkey=CDS;gene=Mark2;product=serine/threonine-protein kinase MARK2 isoform X5;protein_id=XP_006526710.1;extra_copy_number=0
CM058259.1	Liftoff	CDS	5311684	5311737	.	-	.	ID=cds-XP_006526710.1;Parent=rna-XM_006526647.3;Dbxref=GeneID:13728,GenBank:XP_006526710.1,MGI:MGI:99638;Name=XP_006526710.1;gbkey=CDS;gene=Mark2;product=serine/threonine-protein kinase MARK2 isoform X5;protein_id=XP_006526710.1;extra_copy_number=0
CM058259.1	Liftoff	CDS	5311971	5312150	.	-	.	ID=cds-XP_006526710.1;Parent=rna-XM_006526647.3;Dbxref=GeneID:13728,GenBank:XP_006526710.1,MGI:MGI:99638;Name=XP_006526710.1;gbkey=CDS;gene=Mark2;product=serine/threonine-protein kinase MARK2 isoform X5;protein_id=XP_006526710.1;extra_copy_number=0
CM058259.1	Liftoff	CDS	5317434	5317517	.	-	.	ID=cds-XP_006526710.1;Parent=rna-XM_006526647.3;Dbxref=GeneID:13728,GenBank:XP_006526710.1,MGI:MGI:99638;Name=XP_006526710.1;gbkey=CDS;gene=Mark2;product=serine/threonine-protein kinase MARK2 isoform X5;protein_id=XP_006526710.1;extra_copy_number=0
CM058259.1	Liftoff	mRNA	5296764	5317533	.	-	.	ID=rna-XM_006526648.4;Parent=gene-Mark2;Dbxref=GeneID:13728,GenBank:XM_006526648.4,MGI:MGI:99638;Name=XM_006526648.4;gbkey=mRNA;gene=Mark2;model_evidence=Supporting evidence includes similarity to: 13 mRNAs%2C 38 ESTs%2C 23 Proteins%2C 1135 long SRA reads%2C and 100%25 coverage of the annotated genomic feature by RNAseq alignments%2C including 19 samples with support for all annotated introns;product=MAP/microtubule affinity regulating kinase 2%2C transcript variant X8;transcript_id=XM_006526648.4;matches_ref_protein=True;valid_ORF=True;extra_copy_number=0
CM058259.1	Liftoff	exon	5296764	5298818	.	-	.	ID=exon-XM_006526648.4-19;Parent=rna-XM_006526648.4;Dbxref=GeneID:13728,GenBank:XM_006526648.4,MGI:MGI:99638;gbkey=mRNA;gene=Mark2;product=MAP/microtubule affinity regulating kinase 2%2C transcript variant X8;transcript_id=XM_006526648.4;extra_copy_number=0
CM058259.1	Liftoff	exon	5299410	5299454	.	-	.	ID=exon-XM_006526648.4-18;Parent=rna-XM_006526648.4;Dbxref=GeneID:13728,GenBank:XM_006526648.4,MGI:MGI:99638;gbkey=mRNA;gene=Mark2;product=MAP/microtubule affinity regulating kinase 2%2C transcript variant X8;transcript_id=XM_006526648.4;extra_copy_number=0
CM058259.1	Liftoff	exon	5301354	5301380	.	-	.	ID=exon-XM_006526648.4-17;Parent=rna-XM_006526648.4;Dbxref=GeneID:13728,GenBank:XM_006526648.4,MGI:MGI:99638;gbkey=mRNA;gene=Mark2;product=MAP/microtubule affinity regulating kinase 2%2C transcript variant X8;transcript_id=XM_006526648.4;extra_copy_number=0
CM058259.1	Liftoff	exon	5302366	5302623	.	-	.	ID=exon-XM_006526648.4-16;Parent=rna-XM_006526648.4;Dbxref=GeneID:13728,GenBank:XM_006526648.4,MGI:MGI:99638;gbkey=mRNA;gene=Mark2;product=MAP/microtubule affinity regulating kinase 2%2C transcript variant X8;transcript_id=XM_006526648.4;extra_copy_number=0
CM058259.1	Liftoff	exon	5303166	5303327	.	-	.	ID=exon-XM_006526648.4-15;Parent=rna-XM_006526648.4;Dbxref=GeneID:13728,GenBank:XM_006526648.4,MGI:MGI:99638;gbkey=mRNA;gene=Mark2;product=MAP/microtubule affinity regulating kinase 2%2C transcript variant X8;transcript_id=XM_006526648.4;extra_copy_number=0
CM058259.1	Liftoff	exon	5304094	5304191	.	-	.	ID=exon-XM_006526648.4-14;Parent=rna-XM_006526648.4;Dbxref=GeneID:13728,GenBank:XM_006526648.4,MGI:MGI:99638;gbkey=mRNA;gene=Mark2;product=MAP/microtubule affinity regulating kinase 2%2C transcript variant X8;transcript_id=XM_006526648.4;extra_copy_number=0
CM058259.1	Liftoff	exon	5304401	5304573	.	-	.	ID=exon-XM_006526648.4-13;Parent=rna-XM_006526648.4;Dbxref=GeneID:13728,GenBank:XM_006526648.4,MGI:MGI:99638;gbkey=mRNA;gene=Mark2;product=MAP/microtubule affinity regulating kinase 2%2C transcript variant X8;transcript_id=XM_006526648.4;extra_copy_number=0
CM058259.1	Liftoff	exon	5304804	5304936	.	-	.	ID=exon-XM_006526648.4-12;Parent=rna-XM_006526648.4;Dbxref=GeneID:13728,GenBank:XM_006526648.4,MGI:MGI:99638;gbkey=mRNA;gene=Mark2;product=MAP/microtubule affinity regulating kinase 2%2C transcript variant X8;transcript_id=XM_006526648.4;extra_copy_number=0
CM058259.1	Liftoff	exon	5305833	5305945	.	-	.	ID=exon-XM_006526648.4-11;Parent=rna-XM_006526648.4;Dbxref=GeneID:13728,GenBank:XM_006526648.4,MGI:MGI:99638;gbkey=mRNA;gene=Mark2;product=MAP/microtubule affinity regulating kinase 2%2C transcript variant X8;transcript_id=XM_006526648.4;extra_copy_number=0
CM058259.1	Liftoff	exon	5306028	5306127	.	-	.	ID=exon-XM_006526648.4-10;Parent=rna-XM_006526648.4;Dbxref=GeneID:13728,GenBank:XM_006526648.4,MGI:MGI:99638;gbkey=mRNA;gene=Mark2;product=MAP/microtubule affinity regulating kinase 2%2C transcript variant X8;transcript_id=XM_006526648.4;extra_copy_number=0
CM058259.1	Liftoff	exon	5306237	5306356	.	-	.	ID=exon-XM_006526648.4-9;Parent=rna-XM_006526648.4;Dbxref=GeneID:13728,GenBank:XM_006526648.4,MGI:MGI:99638;gbkey=mRNA;gene=Mark2;product=MAP/microtubule affinity regulating kinase 2%2C transcript variant X8;transcript_id=XM_006526648.4;extra_copy_number=0
CM058259.1	Liftoff	exon	5307100	5307336	.	-	.	ID=exon-XM_006526648.4-8;Parent=rna-XM_006526648.4;Dbxref=GeneID:13728,GenBank:XM_006526648.4,MGI:MGI:99638;gbkey=mRNA;gene=Mark2;product=MAP/microtubule affinity regulating kinase 2%2C transcript variant X8;transcript_id=XM_006526648.4;extra_copy_number=0
CM058259.1	Liftoff	exon	5307937	5307993	.	-	.	ID=exon-XM_006526648.4-7;Parent=rna-XM_006526648.4;Dbxref=GeneID:13728,GenBank:XM_006526648.4,MGI:MGI:99638;gbkey=mRNA;gene=Mark2;product=MAP/microtubule affinity regulating kinase 2%2C transcript variant X8;transcript_id=XM_006526648.4;extra_copy_number=0
CM058259.1	Liftoff	exon	5308202	5308272	.	-	.	ID=exon-XM_006526648.4-6;Parent=rna-XM_006526648.4;Dbxref=GeneID:13728,GenBank:XM_006526648.4,MGI:MGI:99638;gbkey=mRNA;gene=Mark2;product=MAP/microtubule affinity regulating kinase 2%2C transcript variant X8;transcript_id=XM_006526648.4;extra_copy_number=0
CM058259.1	Liftoff	exon	5308369	5308434	.	-	.	ID=exon-XM_006526648.4-5;Parent=rna-XM_006526648.4;Dbxref=GeneID:13728,GenBank:XM_006526648.4,MGI:MGI:99638;gbkey=mRNA;gene=Mark2;product=MAP/microtubule affinity regulating kinase 2%2C transcript variant X8;transcript_id=XM_006526648.4;extra_copy_number=0
CM058259.1	Liftoff	exon	5308698	5308746	.	-	.	ID=exon-XM_006526648.4-4;Parent=rna-XM_006526648.4;Dbxref=GeneID:13728,GenBank:XM_006526648.4,MGI:MGI:99638;gbkey=mRNA;gene=Mark2;product=MAP/microtubule affinity regulating kinase 2%2C transcript variant X8;transcript_id=XM_006526648.4;extra_copy_number=0
CM058259.1	Liftoff	exon	5311684	5311737	.	-	.	ID=exon-XM_006526648.4-3;Parent=rna-XM_006526648.4;Dbxref=GeneID:13728,GenBank:XM_006526648.4,MGI:MGI:99638;gbkey=mRNA;gene=Mark2;product=MAP/microtubule affinity regulating kinase 2%2C transcript variant X8;transcript_id=XM_006526648.4;extra_copy_number=0
CM058259.1	Liftoff	exon	5311971	5312150	.	-	.	ID=exon-XM_006526648.4-2;Parent=rna-XM_006526648.4;Dbxref=GeneID:13728,GenBank:XM_006526648.4,MGI:MGI:99638;gbkey=mRNA;gene=Mark2;product=MAP/microtubule affinity regulating kinase 2%2C transcript variant X8;transcript_id=XM_006526648.4;extra_copy_number=0
CM058259.1	Liftoff	exon	5317434	5317533	.	-	.	ID=exon-XM_006526648.4-1;Parent=rna-XM_006526648.4;Dbxref=GeneID:13728,GenBank:XM_006526648.4,MGI:MGI:99638;gbkey=mRNA;gene=Mark2;product=MAP/microtubule affinity regulating kinase 2%2C transcript variant X8;transcript_id=XM_006526648.4;extra_copy_number=0
CM058259.1	Liftoff	CDS	5298458	5298818	.	-	.	ID=cds-XP_006526711.1;Parent=rna-XM_006526648.4;Dbxref=GeneID:13728,GenBank:XP_006526711.1,MGI:MGI:99638;Name=XP_006526711.1;gbkey=CDS;gene=Mark2;product=serine/threonine-protein kinase MARK2 isoform X6;protein_id=XP_006526711.1;extra_copy_number=0
CM058259.1	Liftoff	CDS	5299410	5299454	.	-	.	ID=cds-XP_006526711.1;Parent=rna-XM_006526648.4;Dbxref=GeneID:13728,GenBank:XP_006526711.1,MGI:MGI:99638;Name=XP_006526711.1;gbkey=CDS;gene=Mark2;product=serine/threonine-protein kinase MARK2 isoform X6;protein_id=XP_006526711.1;extra_copy_number=0
CM058259.1	Liftoff	CDS	5301354	5301380	.	-	.	ID=cds-XP_006526711.1;Parent=rna-XM_006526648.4;Dbxref=GeneID:13728,GenBank:XP_006526711.1,MGI:MGI:99638;Name=XP_006526711.1;gbkey=CDS;gene=Mark2;product=serine/threonine-protein kinase MARK2 isoform X6;protein_id=XP_006526711.1;extra_copy_number=0
CM058259.1	Liftoff	CDS	5302366	5302623	.	-	.	ID=cds-XP_006526711.1;Parent=rna-XM_006526648.4;Dbxref=GeneID:13728,GenBank:XP_006526711.1,MGI:MGI:99638;Name=XP_006526711.1;gbkey=CDS;gene=Mark2;product=serine/threonine-protein kinase MARK2 isoform X6;protein_id=XP_006526711.1;extra_copy_number=0
CM058259.1	Liftoff	CDS	5303166	5303327	.	-	.	ID=cds-XP_006526711.1;Parent=rna-XM_006526648.4;Dbxref=GeneID:13728,GenBank:XP_006526711.1,MGI:MGI:99638;Name=XP_006526711.1;gbkey=CDS;gene=Mark2;product=serine/threonine-protein kinase MARK2 isoform X6;protein_id=XP_006526711.1;extra_copy_number=0
CM058259.1	Liftoff	CDS	5304094	5304191	.	-	.	ID=cds-XP_006526711.1;Parent=rna-XM_006526648.4;Dbxref=GeneID:13728,GenBank:XP_006526711.1,MGI:MGI:99638;Name=XP_006526711.1;gbkey=CDS;gene=Mark2;product=serine/threonine-protein kinase MARK2 isoform X6;protein_id=XP_006526711.1;extra_copy_number=0
CM058259.1	Liftoff	CDS	5304401	5304573	.	-	.	ID=cds-XP_006526711.1;Parent=rna-XM_006526648.4;Dbxref=GeneID:13728,GenBank:XP_006526711.1,MGI:MGI:99638;Name=XP_006526711.1;gbkey=CDS;gene=Mark2;product=serine/threonine-protein kinase MARK2 isoform X6;protein_id=XP_006526711.1;extra_copy_number=0
CM058259.1	Liftoff	CDS	5304804	5304936	.	-	.	ID=cds-XP_006526711.1;Parent=rna-XM_006526648.4;Dbxref=GeneID:13728,GenBank:XP_006526711.1,MGI:MGI:99638;Name=XP_006526711.1;gbkey=CDS;gene=Mark2;product=serine/threonine-protein kinase MARK2 isoform X6;protein_id=XP_006526711.1;extra_copy_number=0
CM058259.1	Liftoff	CDS	5305833	5305945	.	-	.	ID=cds-XP_006526711.1;Parent=rna-XM_006526648.4;Dbxref=GeneID:13728,GenBank:XP_006526711.1,MGI:MGI:99638;Name=XP_006526711.1;gbkey=CDS;gene=Mark2;product=serine/threonine-protein kinase MARK2 isoform X6;protein_id=XP_006526711.1;extra_copy_number=0
CM058259.1	Liftoff	CDS	5306028	5306127	.	-	.	ID=cds-XP_006526711.1;Parent=rna-XM_006526648.4;Dbxref=GeneID:13728,GenBank:XP_006526711.1,MGI:MGI:99638;Name=XP_006526711.1;gbkey=CDS;gene=Mark2;product=serine/threonine-protein kinase MARK2 isoform X6;protein_id=XP_006526711.1;extra_copy_number=0
CM058259.1	Liftoff	CDS	5306237	5306356	.	-	.	ID=cds-XP_006526711.1;Parent=rna-XM_006526648.4;Dbxref=GeneID:13728,GenBank:XP_006526711.1,MGI:MGI:99638;Name=XP_006526711.1;gbkey=CDS;gene=Mark2;product=serine/threonine-protein kinase MARK2 isoform X6;protein_id=XP_006526711.1;extra_copy_number=0
CM058259.1	Liftoff	CDS	5307100	5307336	.	-	.	ID=cds-XP_006526711.1;Parent=rna-XM_006526648.4;Dbxref=GeneID:13728,GenBank:XP_006526711.1,MGI:MGI:99638;Name=XP_006526711.1;gbkey=CDS;gene=Mark2;product=serine/threonine-protein kinase MARK2 isoform X6;protein_id=XP_006526711.1;extra_copy_number=0
CM058259.1	Liftoff	CDS	5307937	5307993	.	-	.	ID=cds-XP_006526711.1;Parent=rna-XM_006526648.4;Dbxref=GeneID:13728,GenBank:XP_006526711.1,MGI:MGI:99638;Name=XP_006526711.1;gbkey=CDS;gene=Mark2;product=serine/threonine-protein kinase MARK2 isoform X6;protein_id=XP_006526711.1;extra_copy_number=0
CM058259.1	Liftoff	CDS	5308202	5308272	.	-	.	ID=cds-XP_006526711.1;Parent=rna-XM_006526648.4;Dbxref=GeneID:13728,GenBank:XP_006526711.1,MGI:MGI:99638;Name=XP_006526711.1;gbkey=CDS;gene=Mark2;product=serine/threonine-protein kinase MARK2 isoform X6;protein_id=XP_006526711.1;extra_copy_number=0
CM058259.1	Liftoff	CDS	5308369	5308434	.	-	.	ID=cds-XP_006526711.1;Parent=rna-XM_006526648.4;Dbxref=GeneID:13728,GenBank:XP_006526711.1,MGI:MGI:99638;Name=XP_006526711.1;gbkey=CDS;gene=Mark2;product=serine/threonine-protein kinase MARK2 isoform X6;protein_id=XP_006526711.1;extra_copy_number=0
CM058259.1	Liftoff	CDS	5308698	5308746	.	-	.	ID=cds-XP_006526711.1;Parent=rna-XM_006526648.4;Dbxref=GeneID:13728,GenBank:XP_006526711.1,MGI:MGI:99638;Name=XP_006526711.1;gbkey=CDS;gene=Mark2;product=serine/threonine-protein kinase MARK2 isoform X6;protein_id=XP_006526711.1;extra_copy_number=0
CM058259.1	Liftoff	CDS	5311684	5311737	.	-	.	ID=cds-XP_006526711.1;Parent=rna-XM_006526648.4;Dbxref=GeneID:13728,GenBank:XP_006526711.1,MGI:MGI:99638;Name=XP_006526711.1;gbkey=CDS;gene=Mark2;product=serine/threonine-protein kinase MARK2 isoform X6;protein_id=XP_006526711.1;extra_copy_number=0
CM058259.1	Liftoff	CDS	5311971	5312150	.	-	.	ID=cds-XP_006526711.1;Parent=rna-XM_006526648.4;Dbxref=GeneID:13728,GenBank:XP_006526711.1,MGI:MGI:99638;Name=XP_006526711.1;gbkey=CDS;gene=Mark2;product=serine/threonine-protein kinase MARK2 isoform X6;protein_id=XP_006526711.1;extra_copy_number=0
CM058259.1	Liftoff	CDS	5317434	5317517	.	-	.	ID=cds-XP_006526711.1;Parent=rna-XM_006526648.4;Dbxref=GeneID:13728,GenBank:XP_006526711.1,MGI:MGI:99638;Name=XP_006526711.1;gbkey=CDS;gene=Mark2;product=serine/threonine-protein kinase MARK2 isoform X6;protein_id=XP_006526711.1;extra_copy_number=0
CM058259.1	Liftoff	mRNA	5296764	5317533	.	-	.	ID=rna-XM_006526650.4;Parent=gene-Mark2;Dbxref=GeneID:13728,GenBank:XM_006526650.4,MGI:MGI:99638;Name=XM_006526650.4;gbkey=mRNA;gene=Mark2;model_evidence=Supporting evidence includes similarity to: 13 mRNAs%2C 38 ESTs%2C 20 Proteins%2C 1087 long SRA reads%2C and 100%25 coverage of the annotated genomic feature by RNAseq alignments%2C including 17 samples with support for all annotated introns;product=MAP/microtubule affinity regulating kinase 2%2C transcript variant X12;transcript_id=XM_006526650.4;matches_ref_protein=True;valid_ORF=True;extra_copy_number=0
CM058259.1	Liftoff	exon	5296764	5298818	.	-	.	ID=exon-XM_006526650.4-18;Parent=rna-XM_006526650.4;Dbxref=GeneID:13728,GenBank:XM_006526650.4,MGI:MGI:99638;gbkey=mRNA;gene=Mark2;product=MAP/microtubule affinity regulating kinase 2%2C transcript variant X12;transcript_id=XM_006526650.4;extra_copy_number=0
CM058259.1	Liftoff	exon	5301354	5301380	.	-	.	ID=exon-XM_006526650.4-17;Parent=rna-XM_006526650.4;Dbxref=GeneID:13728,GenBank:XM_006526650.4,MGI:MGI:99638;gbkey=mRNA;gene=Mark2;product=MAP/microtubule affinity regulating kinase 2%2C transcript variant X12;transcript_id=XM_006526650.4;extra_copy_number=0
CM058259.1	Liftoff	exon	5302366	5302623	.	-	.	ID=exon-XM_006526650.4-16;Parent=rna-XM_006526650.4;Dbxref=GeneID:13728,GenBank:XM_006526650.4,MGI:MGI:99638;gbkey=mRNA;gene=Mark2;product=MAP/microtubule affinity regulating kinase 2%2C transcript variant X12;transcript_id=XM_006526650.4;extra_copy_number=0
CM058259.1	Liftoff	exon	5303166	5303327	.	-	.	ID=exon-XM_006526650.4-15;Parent=rna-XM_006526650.4;Dbxref=GeneID:13728,GenBank:XM_006526650.4,MGI:MGI:99638;gbkey=mRNA;gene=Mark2;product=MAP/microtubule affinity regulating kinase 2%2C transcript variant X12;transcript_id=XM_006526650.4;extra_copy_number=0
CM058259.1	Liftoff	exon	5304094	5304191	.	-	.	ID=exon-XM_006526650.4-14;Parent=rna-XM_006526650.4;Dbxref=GeneID:13728,GenBank:XM_006526650.4,MGI:MGI:99638;gbkey=mRNA;gene=Mark2;product=MAP/microtubule affinity regulating kinase 2%2C transcript variant X12;transcript_id=XM_006526650.4;extra_copy_number=0
CM058259.1	Liftoff	exon	5304401	5304573	.	-	.	ID=exon-XM_006526650.4-13;Parent=rna-XM_006526650.4;Dbxref=GeneID:13728,GenBank:XM_006526650.4,MGI:MGI:99638;gbkey=mRNA;gene=Mark2;product=MAP/microtubule affinity regulating kinase 2%2C transcript variant X12;transcript_id=XM_006526650.4;extra_copy_number=0
CM058259.1	Liftoff	exon	5304804	5304936	.	-	.	ID=exon-XM_006526650.4-12;Parent=rna-XM_006526650.4;Dbxref=GeneID:13728,GenBank:XM_006526650.4,MGI:MGI:99638;gbkey=mRNA;gene=Mark2;product=MAP/microtubule affinity regulating kinase 2%2C transcript variant X12;transcript_id=XM_006526650.4;extra_copy_number=0
CM058259.1	Liftoff	exon	5305833	5305945	.	-	.	ID=exon-XM_006526650.4-11;Parent=rna-XM_006526650.4;Dbxref=GeneID:13728,GenBank:XM_006526650.4,MGI:MGI:99638;gbkey=mRNA;gene=Mark2;product=MAP/microtubule affinity regulating kinase 2%2C transcript variant X12;transcript_id=XM_006526650.4;extra_copy_number=0
CM058259.1	Liftoff	exon	5306028	5306127	.	-	.	ID=exon-XM_006526650.4-10;Parent=rna-XM_006526650.4;Dbxref=GeneID:13728,GenBank:XM_006526650.4,MGI:MGI:99638;gbkey=mRNA;gene=Mark2;product=MAP/microtubule affinity regulating kinase 2%2C transcript variant X12;transcript_id=XM_006526650.4;extra_copy_number=0
CM058259.1	Liftoff	exon	5306237	5306356	.	-	.	ID=exon-XM_006526650.4-9;Parent=rna-XM_006526650.4;Dbxref=GeneID:13728,GenBank:XM_006526650.4,MGI:MGI:99638;gbkey=mRNA;gene=Mark2;product=MAP/microtubule affinity regulating kinase 2%2C transcript variant X12;transcript_id=XM_006526650.4;extra_copy_number=0
CM058259.1	Liftoff	exon	5307100	5307336	.	-	.	ID=exon-XM_006526650.4-8;Parent=rna-XM_006526650.4;Dbxref=GeneID:13728,GenBank:XM_006526650.4,MGI:MGI:99638;gbkey=mRNA;gene=Mark2;product=MAP/microtubule affinity regulating kinase 2%2C transcript variant X12;transcript_id=XM_006526650.4;extra_copy_number=0
CM058259.1	Liftoff	exon	5307937	5307993	.	-	.	ID=exon-XM_006526650.4-7;Parent=rna-XM_006526650.4;Dbxref=GeneID:13728,GenBank:XM_006526650.4,MGI:MGI:99638;gbkey=mRNA;gene=Mark2;product=MAP/microtubule affinity regulating kinase 2%2C transcript variant X12;transcript_id=XM_006526650.4;extra_copy_number=0
CM058259.1	Liftoff	exon	5308202	5308272	.	-	.	ID=exon-XM_006526650.4-6;Parent=rna-XM_006526650.4;Dbxref=GeneID:13728,GenBank:XM_006526650.4,MGI:MGI:99638;gbkey=mRNA;gene=Mark2;product=MAP/microtubule affinity regulating kinase 2%2C transcript variant X12;transcript_id=XM_006526650.4;extra_copy_number=0
CM058259.1	Liftoff	exon	5308369	5308434	.	-	.	ID=exon-XM_006526650.4-5;Parent=rna-XM_006526650.4;Dbxref=GeneID:13728,GenBank:XM_006526650.4,MGI:MGI:99638;gbkey=mRNA;gene=Mark2;product=MAP/microtubule affinity regulating kinase 2%2C transcript variant X12;transcript_id=XM_006526650.4;extra_copy_number=0
CM058259.1	Liftoff	exon	5308698	5308746	.	-	.	ID=exon-XM_006526650.4-4;Parent=rna-XM_006526650.4;Dbxref=GeneID:13728,GenBank:XM_006526650.4,MGI:MGI:99638;gbkey=mRNA;gene=Mark2;product=MAP/microtubule affinity regulating kinase 2%2C transcript variant X12;transcript_id=XM_006526650.4;extra_copy_number=0
CM058259.1	Liftoff	exon	5311684	5311737	.	-	.	ID=exon-XM_006526650.4-3;Parent=rna-XM_006526650.4;Dbxref=GeneID:13728,GenBank:XM_006526650.4,MGI:MGI:99638;gbkey=mRNA;gene=Mark2;product=MAP/microtubule affinity regulating kinase 2%2C transcript variant X12;transcript_id=XM_006526650.4;extra_copy_number=0
CM058259.1	Liftoff	exon	5311971	5312150	.	-	.	ID=exon-XM_006526650.4-2;Parent=rna-XM_006526650.4;Dbxref=GeneID:13728,GenBank:XM_006526650.4,MGI:MGI:99638;gbkey=mRNA;gene=Mark2;product=MAP/microtubule affinity regulating kinase 2%2C transcript variant X12;transcript_id=XM_006526650.4;extra_copy_number=0
CM058259.1	Liftoff	exon	5317434	5317533	.	-	.	ID=exon-XM_006526650.4-1;Parent=rna-XM_006526650.4;Dbxref=GeneID:13728,GenBank:XM_006526650.4,MGI:MGI:99638;gbkey=mRNA;gene=Mark2;product=MAP/microtubule affinity regulating kinase 2%2C transcript variant X12;transcript_id=XM_006526650.4;extra_copy_number=0
CM058259.1	Liftoff	CDS	5298458	5298818	.	-	.	ID=cds-XP_006526713.1;Parent=rna-XM_006526650.4;Dbxref=GeneID:13728,GenBank:XP_006526713.1,MGI:MGI:99638;Name=XP_006526713.1;gbkey=CDS;gene=Mark2;product=serine/threonine-protein kinase MARK2 isoform X10;protein_id=XP_006526713.1;extra_copy_number=0
CM058259.1	Liftoff	CDS	5301354	5301380	.	-	.	ID=cds-XP_006526713.1;Parent=rna-XM_006526650.4;Dbxref=GeneID:13728,GenBank:XP_006526713.1,MGI:MGI:99638;Name=XP_006526713.1;gbkey=CDS;gene=Mark2;product=serine/threonine-protein kinase MARK2 isoform X10;protein_id=XP_006526713.1;extra_copy_number=0
CM058259.1	Liftoff	CDS	5302366	5302623	.	-	.	ID=cds-XP_006526713.1;Parent=rna-XM_006526650.4;Dbxref=GeneID:13728,GenBank:XP_006526713.1,MGI:MGI:99638;Name=XP_006526713.1;gbkey=CDS;gene=Mark2;product=serine/threonine-protein kinase MARK2 isoform X10;protein_id=XP_006526713.1;extra_copy_number=0
CM058259.1	Liftoff	CDS	5303166	5303327	.	-	.	ID=cds-XP_006526713.1;Parent=rna-XM_006526650.4;Dbxref=GeneID:13728,GenBank:XP_006526713.1,MGI:MGI:99638;Name=XP_006526713.1;gbkey=CDS;gene=Mark2;product=serine/threonine-protein kinase MARK2 isoform X10;protein_id=XP_006526713.1;extra_copy_number=0
CM058259.1	Liftoff	CDS	5304094	5304191	.	-	.	ID=cds-XP_006526713.1;Parent=rna-XM_006526650.4;Dbxref=GeneID:13728,GenBank:XP_006526713.1,MGI:MGI:99638;Name=XP_006526713.1;gbkey=CDS;gene=Mark2;product=serine/threonine-protein kinase MARK2 isoform X10;protein_id=XP_006526713.1;extra_copy_number=0
CM058259.1	Liftoff	CDS	5304401	5304573	.	-	.	ID=cds-XP_006526713.1;Parent=rna-XM_006526650.4;Dbxref=GeneID:13728,GenBank:XP_006526713.1,MGI:MGI:99638;Name=XP_006526713.1;gbkey=CDS;gene=Mark2;product=serine/threonine-protein kinase MARK2 isoform X10;protein_id=XP_006526713.1;extra_copy_number=0
CM058259.1	Liftoff	CDS	5304804	5304936	.	-	.	ID=cds-XP_006526713.1;Parent=rna-XM_006526650.4;Dbxref=GeneID:13728,GenBank:XP_006526713.1,MGI:MGI:99638;Name=XP_006526713.1;gbkey=CDS;gene=Mark2;product=serine/threonine-protein kinase MARK2 isoform X10;protein_id=XP_006526713.1;extra_copy_number=0
CM058259.1	Liftoff	CDS	5305833	5305945	.	-	.	ID=cds-XP_006526713.1;Parent=rna-XM_006526650.4;Dbxref=GeneID:13728,GenBank:XP_006526713.1,MGI:MGI:99638;Name=XP_006526713.1;gbkey=CDS;gene=Mark2;product=serine/threonine-protein kinase MARK2 isoform X10;protein_id=XP_006526713.1;extra_copy_number=0
CM058259.1	Liftoff	CDS	5306028	5306127	.	-	.	ID=cds-XP_006526713.1;Parent=rna-XM_006526650.4;Dbxref=GeneID:13728,GenBank:XP_006526713.1,MGI:MGI:99638;Name=XP_006526713.1;gbkey=CDS;gene=Mark2;product=serine/threonine-protein kinase MARK2 isoform X10;protein_id=XP_006526713.1;extra_copy_number=0
CM058259.1	Liftoff	CDS	5306237	5306356	.	-	.	ID=cds-XP_006526713.1;Parent=rna-XM_006526650.4;Dbxref=GeneID:13728,GenBank:XP_006526713.1,MGI:MGI:99638;Name=XP_006526713.1;gbkey=CDS;gene=Mark2;product=serine/threonine-protein kinase MARK2 isoform X10;protein_id=XP_006526713.1;extra_copy_number=0
CM058259.1	Liftoff	CDS	5307100	5307336	.	-	.	ID=cds-XP_006526713.1;Parent=rna-XM_006526650.4;Dbxref=GeneID:13728,GenBank:XP_006526713.1,MGI:MGI:99638;Name=XP_006526713.1;gbkey=CDS;gene=Mark2;product=serine/threonine-protein kinase MARK2 isoform X10;protein_id=XP_006526713.1;extra_copy_number=0
CM058259.1	Liftoff	CDS	5307937	5307993	.	-	.	ID=cds-XP_006526713.1;Parent=rna-XM_006526650.4;Dbxref=GeneID:13728,GenBank:XP_006526713.1,MGI:MGI:99638;Name=XP_006526713.1;gbkey=CDS;gene=Mark2;product=serine/threonine-protein kinase MARK2 isoform X10;protein_id=XP_006526713.1;extra_copy_number=0
CM058259.1	Liftoff	CDS	5308202	5308272	.	-	.	ID=cds-XP_006526713.1;Parent=rna-XM_006526650.4;Dbxref=GeneID:13728,GenBank:XP_006526713.1,MGI:MGI:99638;Name=XP_006526713.1;gbkey=CDS;gene=Mark2;product=serine/threonine-protein kinase MARK2 isoform X10;protein_id=XP_006526713.1;extra_copy_number=0
CM058259.1	Liftoff	CDS	5308369	5308434	.	-	.	ID=cds-XP_006526713.1;Parent=rna-XM_006526650.4;Dbxref=GeneID:13728,GenBank:XP_006526713.1,MGI:MGI:99638;Name=XP_006526713.1;gbkey=CDS;gene=Mark2;product=serine/threonine-protein kinase MARK2 isoform X10;protein_id=XP_006526713.1;extra_copy_number=0
CM058259.1	Liftoff	CDS	5308698	5308746	.	-	.	ID=cds-XP_006526713.1;Parent=rna-XM_006526650.4;Dbxref=GeneID:13728,GenBank:XP_006526713.1,MGI:MGI:99638;Name=XP_006526713.1;gbkey=CDS;gene=Mark2;product=serine/threonine-protein kinase MARK2 isoform X10;protein_id=XP_006526713.1;extra_copy_number=0
CM058259.1	Liftoff	CDS	5311684	5311737	.	-	.	ID=cds-XP_006526713.1;Parent=rna-XM_006526650.4;Dbxref=GeneID:13728,GenBank:XP_006526713.1,MGI:MGI:99638;Name=XP_006526713.1;gbkey=CDS;gene=Mark2;product=serine/threonine-protein kinase MARK2 isoform X10;protein_id=XP_006526713.1;extra_copy_number=0
CM058259.1	Liftoff	CDS	5311971	5312150	.	-	.	ID=cds-XP_006526713.1;Parent=rna-XM_006526650.4;Dbxref=GeneID:13728,GenBank:XP_006526713.1,MGI:MGI:99638;Name=XP_006526713.1;gbkey=CDS;gene=Mark2;product=serine/threonine-protein kinase MARK2 isoform X10;protein_id=XP_006526713.1;extra_copy_number=0
CM058259.1	Liftoff	CDS	5317434	5317517	.	-	.	ID=cds-XP_006526713.1;Parent=rna-XM_006526650.4;Dbxref=GeneID:13728,GenBank:XP_006526713.1,MGI:MGI:99638;Name=XP_006526713.1;gbkey=CDS;gene=Mark2;product=serine/threonine-protein kinase MARK2 isoform X10;protein_id=XP_006526713.1;extra_copy_number=0
CM058259.1	Liftoff	mRNA	5296764	5317534	.	-	.	ID=rna-XM_006526652.4;Parent=gene-Mark2;Dbxref=GeneID:13728,GenBank:XM_006526652.4,MGI:MGI:99638;Name=XM_006526652.4;gbkey=mRNA;gene=Mark2;model_evidence=Supporting evidence includes similarity to: 17 mRNAs%2C 31 ESTs%2C 21 Proteins%2C 1146 long SRA reads%2C and 100%25 coverage of the annotated genomic feature by RNAseq alignments%2C including 19 samples with support for all annotated introns;product=MAP/microtubule affinity regulating kinase 2%2C transcript variant X16;transcript_id=XM_006526652.4;matches_ref_protein=True;valid_ORF=True;extra_copy_number=0
CM058259.1	Liftoff	exon	5296764	5298818	.	-	.	ID=exon-XM_006526652.4-18;Parent=rna-XM_006526652.4;Dbxref=GeneID:13728,GenBank:XM_006526652.4,MGI:MGI:99638;gbkey=mRNA;gene=Mark2;product=MAP/microtubule affinity regulating kinase 2%2C transcript variant X16;transcript_id=XM_006526652.4;extra_copy_number=0
CM058259.1	Liftoff	exon	5299410	5299454	.	-	.	ID=exon-XM_006526652.4-17;Parent=rna-XM_006526652.4;Dbxref=GeneID:13728,GenBank:XM_006526652.4,MGI:MGI:99638;gbkey=mRNA;gene=Mark2;product=MAP/microtubule affinity regulating kinase 2%2C transcript variant X16;transcript_id=XM_006526652.4;extra_copy_number=0
CM058259.1	Liftoff	exon	5301354	5301380	.	-	.	ID=exon-XM_006526652.4-16;Parent=rna-XM_006526652.4;Dbxref=GeneID:13728,GenBank:XM_006526652.4,MGI:MGI:99638;gbkey=mRNA;gene=Mark2;product=MAP/microtubule affinity regulating kinase 2%2C transcript variant X16;transcript_id=XM_006526652.4;extra_copy_number=0
CM058259.1	Liftoff	exon	5302366	5302623	.	-	.	ID=exon-XM_006526652.4-15;Parent=rna-XM_006526652.4;Dbxref=GeneID:13728,GenBank:XM_006526652.4,MGI:MGI:99638;gbkey=mRNA;gene=Mark2;product=MAP/microtubule affinity regulating kinase 2%2C transcript variant X16;transcript_id=XM_006526652.4;extra_copy_number=0
CM058259.1	Liftoff	exon	5304094	5304191	.	-	.	ID=exon-XM_006526652.4-14;Parent=rna-XM_006526652.4;Dbxref=GeneID:13728,GenBank:XM_006526652.4,MGI:MGI:99638;gbkey=mRNA;gene=Mark2;product=MAP/microtubule affinity regulating kinase 2%2C transcript variant X16;transcript_id=XM_006526652.4;extra_copy_number=0
CM058259.1	Liftoff	exon	5304401	5304573	.	-	.	ID=exon-XM_006526652.4-13;Parent=rna-XM_006526652.4;Dbxref=GeneID:13728,GenBank:XM_006526652.4,MGI:MGI:99638;gbkey=mRNA;gene=Mark2;product=MAP/microtubule affinity regulating kinase 2%2C transcript variant X16;transcript_id=XM_006526652.4;extra_copy_number=0
CM058259.1	Liftoff	exon	5304804	5304936	.	-	.	ID=exon-XM_006526652.4-12;Parent=rna-XM_006526652.4;Dbxref=GeneID:13728,GenBank:XM_006526652.4,MGI:MGI:99638;gbkey=mRNA;gene=Mark2;product=MAP/microtubule affinity regulating kinase 2%2C transcript variant X16;transcript_id=XM_006526652.4;extra_copy_number=0
CM058259.1	Liftoff	exon	5305833	5305945	.	-	.	ID=exon-XM_006526652.4-11;Parent=rna-XM_006526652.4;Dbxref=GeneID:13728,GenBank:XM_006526652.4,MGI:MGI:99638;gbkey=mRNA;gene=Mark2;product=MAP/microtubule affinity regulating kinase 2%2C transcript variant X16;transcript_id=XM_006526652.4;extra_copy_number=0
CM058259.1	Liftoff	exon	5306028	5306127	.	-	.	ID=exon-XM_006526652.4-10;Parent=rna-XM_006526652.4;Dbxref=GeneID:13728,GenBank:XM_006526652.4,MGI:MGI:99638;gbkey=mRNA;gene=Mark2;product=MAP/microtubule affinity regulating kinase 2%2C transcript variant X16;transcript_id=XM_006526652.4;extra_copy_number=0
CM058259.1	Liftoff	exon	5306237	5306356	.	-	.	ID=exon-XM_006526652.4-9;Parent=rna-XM_006526652.4;Dbxref=GeneID:13728,GenBank:XM_006526652.4,MGI:MGI:99638;gbkey=mRNA;gene=Mark2;product=MAP/microtubule affinity regulating kinase 2%2C transcript variant X16;transcript_id=XM_006526652.4;extra_copy_number=0
CM058259.1	Liftoff	exon	5307100	5307336	.	-	.	ID=exon-XM_006526652.4-8;Parent=rna-XM_006526652.4;Dbxref=GeneID:13728,GenBank:XM_006526652.4,MGI:MGI:99638;gbkey=mRNA;gene=Mark2;product=MAP/microtubule affinity regulating kinase 2%2C transcript variant X16;transcript_id=XM_006526652.4;extra_copy_number=0
CM058259.1	Liftoff	exon	5307937	5307993	.	-	.	ID=exon-XM_006526652.4-7;Parent=rna-XM_006526652.4;Dbxref=GeneID:13728,GenBank:XM_006526652.4,MGI:MGI:99638;gbkey=mRNA;gene=Mark2;product=MAP/microtubule affinity regulating kinase 2%2C transcript variant X16;transcript_id=XM_006526652.4;extra_copy_number=0
CM058259.1	Liftoff	exon	5308202	5308272	.	-	.	ID=exon-XM_006526652.4-6;Parent=rna-XM_006526652.4;Dbxref=GeneID:13728,GenBank:XM_006526652.4,MGI:MGI:99638;gbkey=mRNA;gene=Mark2;product=MAP/microtubule affinity regulating kinase 2%2C transcript variant X16;transcript_id=XM_006526652.4;extra_copy_number=0
CM058259.1	Liftoff	exon	5308369	5308434	.	-	.	ID=exon-XM_006526652.4-5;Parent=rna-XM_006526652.4;Dbxref=GeneID:13728,GenBank:XM_006526652.4,MGI:MGI:99638;gbkey=mRNA;gene=Mark2;product=MAP/microtubule affinity regulating kinase 2%2C transcript variant X16;transcript_id=XM_006526652.4;extra_copy_number=0
CM058259.1	Liftoff	exon	5308698	5308746	.	-	.	ID=exon-XM_006526652.4-4;Parent=rna-XM_006526652.4;Dbxref=GeneID:13728,GenBank:XM_006526652.4,MGI:MGI:99638;gbkey=mRNA;gene=Mark2;product=MAP/microtubule affinity regulating kinase 2%2C transcript variant X16;transcript_id=XM_006526652.4;extra_copy_number=0
CM058259.1	Liftoff	exon	5311684	5311737	.	-	.	ID=exon-XM_006526652.4-3;Parent=rna-XM_006526652.4;Dbxref=GeneID:13728,GenBank:XM_006526652.4,MGI:MGI:99638;gbkey=mRNA;gene=Mark2;product=MAP/microtubule affinity regulating kinase 2%2C transcript variant X16;transcript_id=XM_006526652.4;extra_copy_number=0
CM058259.1	Liftoff	exon	5311971	5312150	.	-	.	ID=exon-XM_006526652.4-2;Parent=rna-XM_006526652.4;Dbxref=GeneID:13728,GenBank:XM_006526652.4,MGI:MGI:99638;gbkey=mRNA;gene=Mark2;product=MAP/microtubule affinity regulating kinase 2%2C transcript variant X16;transcript_id=XM_006526652.4;extra_copy_number=0
CM058259.1	Liftoff	exon	5317434	5317534	.	-	.	ID=exon-XM_006526652.4-1;Parent=rna-XM_006526652.4;Dbxref=GeneID:13728,GenBank:XM_006526652.4,MGI:MGI:99638;gbkey=mRNA;gene=Mark2;product=MAP/microtubule affinity regulating kinase 2%2C transcript variant X16;transcript_id=XM_006526652.4;extra_copy_number=0
CM058259.1	Liftoff	CDS	5298458	5298818	.	-	.	ID=cds-XP_006526715.1;Parent=rna-XM_006526652.4;Dbxref=GeneID:13728,GenBank:XP_006526715.1,MGI:MGI:99638;Name=XP_006526715.1;gbkey=CDS;gene=Mark2;product=serine/threonine-protein kinase MARK2 isoform X14;protein_id=XP_006526715.1;extra_copy_number=0
CM058259.1	Liftoff	CDS	5299410	5299454	.	-	.	ID=cds-XP_006526715.1;Parent=rna-XM_006526652.4;Dbxref=GeneID:13728,GenBank:XP_006526715.1,MGI:MGI:99638;Name=XP_006526715.1;gbkey=CDS;gene=Mark2;product=serine/threonine-protein kinase MARK2 isoform X14;protein_id=XP_006526715.1;extra_copy_number=0
CM058259.1	Liftoff	CDS	5301354	5301380	.	-	.	ID=cds-XP_006526715.1;Parent=rna-XM_006526652.4;Dbxref=GeneID:13728,GenBank:XP_006526715.1,MGI:MGI:99638;Name=XP_006526715.1;gbkey=CDS;gene=Mark2;product=serine/threonine-protein kinase MARK2 isoform X14;protein_id=XP_006526715.1;extra_copy_number=0
CM058259.1	Liftoff	CDS	5302366	5302623	.	-	.	ID=cds-XP_006526715.1;Parent=rna-XM_006526652.4;Dbxref=GeneID:13728,GenBank:XP_006526715.1,MGI:MGI:99638;Name=XP_006526715.1;gbkey=CDS;gene=Mark2;product=serine/threonine-protein kinase MARK2 isoform X14;protein_id=XP_006526715.1;extra_copy_number=0
CM058259.1	Liftoff	CDS	5304094	5304191	.	-	.	ID=cds-XP_006526715.1;Parent=rna-XM_006526652.4;Dbxref=GeneID:13728,GenBank:XP_006526715.1,MGI:MGI:99638;Name=XP_006526715.1;gbkey=CDS;gene=Mark2;product=serine/threonine-protein kinase MARK2 isoform X14;protein_id=XP_006526715.1;extra_copy_number=0
CM058259.1	Liftoff	CDS	5304401	5304573	.	-	.	ID=cds-XP_006526715.1;Parent=rna-XM_006526652.4;Dbxref=GeneID:13728,GenBank:XP_006526715.1,MGI:MGI:99638;Name=XP_006526715.1;gbkey=CDS;gene=Mark2;product=serine/threonine-protein kinase MARK2 isoform X14;protein_id=XP_006526715.1;extra_copy_number=0
CM058259.1	Liftoff	CDS	5304804	5304936	.	-	.	ID=cds-XP_006526715.1;Parent=rna-XM_006526652.4;Dbxref=GeneID:13728,GenBank:XP_006526715.1,MGI:MGI:99638;Name=XP_006526715.1;gbkey=CDS;gene=Mark2;product=serine/threonine-protein kinase MARK2 isoform X14;protein_id=XP_006526715.1;extra_copy_number=0
CM058259.1	Liftoff	CDS	5305833	5305945	.	-	.	ID=cds-XP_006526715.1;Parent=rna-XM_006526652.4;Dbxref=GeneID:13728,GenBank:XP_006526715.1,MGI:MGI:99638;Name=XP_006526715.1;gbkey=CDS;gene=Mark2;product=serine/threonine-protein kinase MARK2 isoform X14;protein_id=XP_006526715.1;extra_copy_number=0
CM058259.1	Liftoff	CDS	5306028	5306127	.	-	.	ID=cds-XP_006526715.1;Parent=rna-XM_006526652.4;Dbxref=GeneID:13728,GenBank:XP_006526715.1,MGI:MGI:99638;Name=XP_006526715.1;gbkey=CDS;gene=Mark2;product=serine/threonine-protein kinase MARK2 isoform X14;protein_id=XP_006526715.1;extra_copy_number=0
CM058259.1	Liftoff	CDS	5306237	5306356	.	-	.	ID=cds-XP_006526715.1;Parent=rna-XM_006526652.4;Dbxref=GeneID:13728,GenBank:XP_006526715.1,MGI:MGI:99638;Name=XP_006526715.1;gbkey=CDS;gene=Mark2;product=serine/threonine-protein kinase MARK2 isoform X14;protein_id=XP_006526715.1;extra_copy_number=0
CM058259.1	Liftoff	CDS	5307100	5307336	.	-	.	ID=cds-XP_006526715.1;Parent=rna-XM_006526652.4;Dbxref=GeneID:13728,GenBank:XP_006526715.1,MGI:MGI:99638;Name=XP_006526715.1;gbkey=CDS;gene=Mark2;product=serine/threonine-protein kinase MARK2 isoform X14;protein_id=XP_006526715.1;extra_copy_number=0
CM058259.1	Liftoff	CDS	5307937	5307993	.	-	.	ID=cds-XP_006526715.1;Parent=rna-XM_006526652.4;Dbxref=GeneID:13728,GenBank:XP_006526715.1,MGI:MGI:99638;Name=XP_006526715.1;gbkey=CDS;gene=Mark2;product=serine/threonine-protein kinase MARK2 isoform X14;protein_id=XP_006526715.1;extra_copy_number=0
CM058259.1	Liftoff	CDS	5308202	5308272	.	-	.	ID=cds-XP_006526715.1;Parent=rna-XM_006526652.4;Dbxref=GeneID:13728,GenBank:XP_006526715.1,MGI:MGI:99638;Name=XP_006526715.1;gbkey=CDS;gene=Mark2;product=serine/threonine-protein kinase MARK2 isoform X14;protein_id=XP_006526715.1;extra_copy_number=0
CM058259.1	Liftoff	CDS	5308369	5308434	.	-	.	ID=cds-XP_006526715.1;Parent=rna-XM_006526652.4;Dbxref=GeneID:13728,GenBank:XP_006526715.1,MGI:MGI:99638;Name=XP_006526715.1;gbkey=CDS;gene=Mark2;product=serine/threonine-protein kinase MARK2 isoform X14;protein_id=XP_006526715.1;extra_copy_number=0
CM058259.1	Liftoff	CDS	5308698	5308746	.	-	.	ID=cds-XP_006526715.1;Parent=rna-XM_006526652.4;Dbxref=GeneID:13728,GenBank:XP_006526715.1,MGI:MGI:99638;Name=XP_006526715.1;gbkey=CDS;gene=Mark2;product=serine/threonine-protein kinase MARK2 isoform X14;protein_id=XP_006526715.1;extra_copy_number=0
CM058259.1	Liftoff	CDS	5311684	5311737	.	-	.	ID=cds-XP_006526715.1;Parent=rna-XM_006526652.4;Dbxref=GeneID:13728,GenBank:XP_006526715.1,MGI:MGI:99638;Name=XP_006526715.1;gbkey=CDS;gene=Mark2;product=serine/threonine-protein kinase MARK2 isoform X14;protein_id=XP_006526715.1;extra_copy_number=0
CM058259.1	Liftoff	CDS	5311971	5312150	.	-	.	ID=cds-XP_006526715.1;Parent=rna-XM_006526652.4;Dbxref=GeneID:13728,GenBank:XP_006526715.1,MGI:MGI:99638;Name=XP_006526715.1;gbkey=CDS;gene=Mark2;product=serine/threonine-protein kinase MARK2 isoform X14;protein_id=XP_006526715.1;extra_copy_number=0
CM058259.1	Liftoff	CDS	5317434	5317517	.	-	.	ID=cds-XP_006526715.1;Parent=rna-XM_006526652.4;Dbxref=GeneID:13728,GenBank:XP_006526715.1,MGI:MGI:99638;Name=XP_006526715.1;gbkey=CDS;gene=Mark2;product=serine/threonine-protein kinase MARK2 isoform X14;protein_id=XP_006526715.1;extra_copy_number=0
CM058259.1	Liftoff	mRNA	5296764	5317386	.	-	.	ID=rna-XM_017318059.3;Parent=gene-Mark2;Dbxref=GeneID:13728,GenBank:XM_017318059.3,MGI:MGI:99638;Name=XM_017318059.3;gbkey=mRNA;gene=Mark2;model_evidence=Supporting evidence includes similarity to: 17 mRNAs%2C 39 ESTs%2C 27 Proteins%2C 1180 long SRA reads%2C and 100%25 coverage of the annotated genomic feature by RNAseq alignments%2C including 15 samples with support for all annotated introns;product=MAP/microtubule affinity regulating kinase 2%2C transcript variant X22;transcript_id=XM_017318059.3;matches_ref_protein=True;valid_ORF=True;extra_copy_number=0
CM058259.1	Liftoff	exon	5296764	5298818	.	-	.	ID=exon-XM_017318059.3-18;Parent=rna-XM_017318059.3;Dbxref=GeneID:13728,GenBank:XM_017318059.3,MGI:MGI:99638;gbkey=mRNA;gene=Mark2;product=MAP/microtubule affinity regulating kinase 2%2C transcript variant X22;transcript_id=XM_017318059.3;extra_copy_number=0
CM058259.1	Liftoff	exon	5299410	5299454	.	-	.	ID=exon-XM_017318059.3-17;Parent=rna-XM_017318059.3;Dbxref=GeneID:13728,GenBank:XM_017318059.3,MGI:MGI:99638;gbkey=mRNA;gene=Mark2;product=MAP/microtubule affinity regulating kinase 2%2C transcript variant X22;transcript_id=XM_017318059.3;extra_copy_number=0
CM058259.1	Liftoff	exon	5302366	5302623	.	-	.	ID=exon-XM_017318059.3-16;Parent=rna-XM_017318059.3;Dbxref=GeneID:13728,GenBank:XM_017318059.3,MGI:MGI:99638;gbkey=mRNA;gene=Mark2;product=MAP/microtubule affinity regulating kinase 2%2C transcript variant X22;transcript_id=XM_017318059.3;extra_copy_number=0
CM058259.1	Liftoff	exon	5304094	5304191	.	-	.	ID=exon-XM_017318059.3-15;Parent=rna-XM_017318059.3;Dbxref=GeneID:13728,GenBank:XM_017318059.3,MGI:MGI:99638;gbkey=mRNA;gene=Mark2;product=MAP/microtubule affinity regulating kinase 2%2C transcript variant X22;transcript_id=XM_017318059.3;extra_copy_number=0
CM058259.1	Liftoff	exon	5304401	5304573	.	-	.	ID=exon-XM_017318059.3-14;Parent=rna-XM_017318059.3;Dbxref=GeneID:13728,GenBank:XM_017318059.3,MGI:MGI:99638;gbkey=mRNA;gene=Mark2;product=MAP/microtubule affinity regulating kinase 2%2C transcript variant X22;transcript_id=XM_017318059.3;extra_copy_number=0
CM058259.1	Liftoff	exon	5304804	5304936	.	-	.	ID=exon-XM_017318059.3-13;Parent=rna-XM_017318059.3;Dbxref=GeneID:13728,GenBank:XM_017318059.3,MGI:MGI:99638;gbkey=mRNA;gene=Mark2;product=MAP/microtubule affinity regulating kinase 2%2C transcript variant X22;transcript_id=XM_017318059.3;extra_copy_number=0
CM058259.1	Liftoff	exon	5305833	5305945	.	-	.	ID=exon-XM_017318059.3-12;Parent=rna-XM_017318059.3;Dbxref=GeneID:13728,GenBank:XM_017318059.3,MGI:MGI:99638;gbkey=mRNA;gene=Mark2;product=MAP/microtubule affinity regulating kinase 2%2C transcript variant X22;transcript_id=XM_017318059.3;extra_copy_number=0
CM058259.1	Liftoff	exon	5306028	5306127	.	-	.	ID=exon-XM_017318059.3-11;Parent=rna-XM_017318059.3;Dbxref=GeneID:13728,GenBank:XM_017318059.3,MGI:MGI:99638;gbkey=mRNA;gene=Mark2;product=MAP/microtubule affinity regulating kinase 2%2C transcript variant X22;transcript_id=XM_017318059.3;extra_copy_number=0
CM058259.1	Liftoff	exon	5306237	5306356	.	-	.	ID=exon-XM_017318059.3-10;Parent=rna-XM_017318059.3;Dbxref=GeneID:13728,GenBank:XM_017318059.3,MGI:MGI:99638;gbkey=mRNA;gene=Mark2;product=MAP/microtubule affinity regulating kinase 2%2C transcript variant X22;transcript_id=XM_017318059.3;extra_copy_number=0
CM058259.1	Liftoff	exon	5307100	5307336	.	-	.	ID=exon-XM_017318059.3-9;Parent=rna-XM_017318059.3;Dbxref=GeneID:13728,GenBank:XM_017318059.3,MGI:MGI:99638;gbkey=mRNA;gene=Mark2;product=MAP/microtubule affinity regulating kinase 2%2C transcript variant X22;transcript_id=XM_017318059.3;extra_copy_number=0
CM058259.1	Liftoff	exon	5307937	5307993	.	-	.	ID=exon-XM_017318059.3-8;Parent=rna-XM_017318059.3;Dbxref=GeneID:13728,GenBank:XM_017318059.3,MGI:MGI:99638;gbkey=mRNA;gene=Mark2;product=MAP/microtubule affinity regulating kinase 2%2C transcript variant X22;transcript_id=XM_017318059.3;extra_copy_number=0
CM058259.1	Liftoff	exon	5308202	5308272	.	-	.	ID=exon-XM_017318059.3-7;Parent=rna-XM_017318059.3;Dbxref=GeneID:13728,GenBank:XM_017318059.3,MGI:MGI:99638;gbkey=mRNA;gene=Mark2;product=MAP/microtubule affinity regulating kinase 2%2C transcript variant X22;transcript_id=XM_017318059.3;extra_copy_number=0
CM058259.1	Liftoff	exon	5308369	5308434	.	-	.	ID=exon-XM_017318059.3-6;Parent=rna-XM_017318059.3;Dbxref=GeneID:13728,GenBank:XM_017318059.3,MGI:MGI:99638;gbkey=mRNA;gene=Mark2;product=MAP/microtubule affinity regulating kinase 2%2C transcript variant X22;transcript_id=XM_017318059.3;extra_copy_number=0
CM058259.1	Liftoff	exon	5308698	5308746	.	-	.	ID=exon-XM_017318059.3-5;Parent=rna-XM_017318059.3;Dbxref=GeneID:13728,GenBank:XM_017318059.3,MGI:MGI:99638;gbkey=mRNA;gene=Mark2;product=MAP/microtubule affinity regulating kinase 2%2C transcript variant X22;transcript_id=XM_017318059.3;extra_copy_number=0
CM058259.1	Liftoff	exon	5311684	5311737	.	-	.	ID=exon-XM_017318059.3-4;Parent=rna-XM_017318059.3;Dbxref=GeneID:13728,GenBank:XM_017318059.3,MGI:MGI:99638;gbkey=mRNA;gene=Mark2;product=MAP/microtubule affinity regulating kinase 2%2C transcript variant X22;transcript_id=XM_017318059.3;extra_copy_number=0
CM058259.1	Liftoff	exon	5311971	5312150	.	-	.	ID=exon-XM_017318059.3-3;Parent=rna-XM_017318059.3;Dbxref=GeneID:13728,GenBank:XM_017318059.3,MGI:MGI:99638;gbkey=mRNA;gene=Mark2;product=MAP/microtubule affinity regulating kinase 2%2C transcript variant X22;transcript_id=XM_017318059.3;extra_copy_number=0
CM058259.1	Liftoff	exon	5313322	5313483	.	-	.	ID=exon-XM_017318059.3-2;Parent=rna-XM_017318059.3;Dbxref=GeneID:13728,GenBank:XM_017318059.3,MGI:MGI:99638;gbkey=mRNA;gene=Mark2;product=MAP/microtubule affinity regulating kinase 2%2C transcript variant X22;transcript_id=XM_017318059.3;extra_copy_number=0
CM058259.1	Liftoff	exon	5316406	5317386	.	-	.	ID=exon-XM_017318059.3-1;Parent=rna-XM_017318059.3;Dbxref=GeneID:13728,GenBank:XM_017318059.3,MGI:MGI:99638;gbkey=mRNA;gene=Mark2;product=MAP/microtubule affinity regulating kinase 2%2C transcript variant X22;transcript_id=XM_017318059.3;extra_copy_number=0
CM058259.1	Liftoff	CDS	5298458	5298818	.	-	.	ID=cds-XP_017173548.1;Parent=rna-XM_017318059.3;Dbxref=GeneID:13728,GenBank:XP_017173548.1,MGI:MGI:99638;Name=XP_017173548.1;gbkey=CDS;gene=Mark2;product=serine/threonine-protein kinase MARK2 isoform X19;protein_id=XP_017173548.1;extra_copy_number=0
CM058259.1	Liftoff	CDS	5299410	5299454	.	-	.	ID=cds-XP_017173548.1;Parent=rna-XM_017318059.3;Dbxref=GeneID:13728,GenBank:XP_017173548.1,MGI:MGI:99638;Name=XP_017173548.1;gbkey=CDS;gene=Mark2;product=serine/threonine-protein kinase MARK2 isoform X19;protein_id=XP_017173548.1;extra_copy_number=0
CM058259.1	Liftoff	CDS	5302366	5302623	.	-	.	ID=cds-XP_017173548.1;Parent=rna-XM_017318059.3;Dbxref=GeneID:13728,GenBank:XP_017173548.1,MGI:MGI:99638;Name=XP_017173548.1;gbkey=CDS;gene=Mark2;product=serine/threonine-protein kinase MARK2 isoform X19;protein_id=XP_017173548.1;extra_copy_number=0
CM058259.1	Liftoff	CDS	5304094	5304191	.	-	.	ID=cds-XP_017173548.1;Parent=rna-XM_017318059.3;Dbxref=GeneID:13728,GenBank:XP_017173548.1,MGI:MGI:99638;Name=XP_017173548.1;gbkey=CDS;gene=Mark2;product=serine/threonine-protein kinase MARK2 isoform X19;protein_id=XP_017173548.1;extra_copy_number=0
CM058259.1	Liftoff	CDS	5304401	5304573	.	-	.	ID=cds-XP_017173548.1;Parent=rna-XM_017318059.3;Dbxref=GeneID:13728,GenBank:XP_017173548.1,MGI:MGI:99638;Name=XP_017173548.1;gbkey=CDS;gene=Mark2;product=serine/threonine-protein kinase MARK2 isoform X19;protein_id=XP_017173548.1;extra_copy_number=0
CM058259.1	Liftoff	CDS	5304804	5304936	.	-	.	ID=cds-XP_017173548.1;Parent=rna-XM_017318059.3;Dbxref=GeneID:13728,GenBank:XP_017173548.1,MGI:MGI:99638;Name=XP_017173548.1;gbkey=CDS;gene=Mark2;product=serine/threonine-protein kinase MARK2 isoform X19;protein_id=XP_017173548.1;extra_copy_number=0
CM058259.1	Liftoff	CDS	5305833	5305945	.	-	.	ID=cds-XP_017173548.1;Parent=rna-XM_017318059.3;Dbxref=GeneID:13728,GenBank:XP_017173548.1,MGI:MGI:99638;Name=XP_017173548.1;gbkey=CDS;gene=Mark2;product=serine/threonine-protein kinase MARK2 isoform X19;protein_id=XP_017173548.1;extra_copy_number=0
CM058259.1	Liftoff	CDS	5306028	5306127	.	-	.	ID=cds-XP_017173548.1;Parent=rna-XM_017318059.3;Dbxref=GeneID:13728,GenBank:XP_017173548.1,MGI:MGI:99638;Name=XP_017173548.1;gbkey=CDS;gene=Mark2;product=serine/threonine-protein kinase MARK2 isoform X19;protein_id=XP_017173548.1;extra_copy_number=0
CM058259.1	Liftoff	CDS	5306237	5306356	.	-	.	ID=cds-XP_017173548.1;Parent=rna-XM_017318059.3;Dbxref=GeneID:13728,GenBank:XP_017173548.1,MGI:MGI:99638;Name=XP_017173548.1;gbkey=CDS;gene=Mark2;product=serine/threonine-protein kinase MARK2 isoform X19;protein_id=XP_017173548.1;extra_copy_number=0
CM058259.1	Liftoff	CDS	5307100	5307336	.	-	.	ID=cds-XP_017173548.1;Parent=rna-XM_017318059.3;Dbxref=GeneID:13728,GenBank:XP_017173548.1,MGI:MGI:99638;Name=XP_017173548.1;gbkey=CDS;gene=Mark2;product=serine/threonine-protein kinase MARK2 isoform X19;protein_id=XP_017173548.1;extra_copy_number=0
CM058259.1	Liftoff	CDS	5307937	5307993	.	-	.	ID=cds-XP_017173548.1;Parent=rna-XM_017318059.3;Dbxref=GeneID:13728,GenBank:XP_017173548.1,MGI:MGI:99638;Name=XP_017173548.1;gbkey=CDS;gene=Mark2;product=serine/threonine-protein kinase MARK2 isoform X19;protein_id=XP_017173548.1;extra_copy_number=0
CM058259.1	Liftoff	CDS	5308202	5308272	.	-	.	ID=cds-XP_017173548.1;Parent=rna-XM_017318059.3;Dbxref=GeneID:13728,GenBank:XP_017173548.1,MGI:MGI:99638;Name=XP_017173548.1;gbkey=CDS;gene=Mark2;product=serine/threonine-protein kinase MARK2 isoform X19;protein_id=XP_017173548.1;extra_copy_number=0
CM058259.1	Liftoff	CDS	5308369	5308434	.	-	.	ID=cds-XP_017173548.1;Parent=rna-XM_017318059.3;Dbxref=GeneID:13728,GenBank:XP_017173548.1,MGI:MGI:99638;Name=XP_017173548.1;gbkey=CDS;gene=Mark2;product=serine/threonine-protein kinase MARK2 isoform X19;protein_id=XP_017173548.1;extra_copy_number=0
CM058259.1	Liftoff	CDS	5308698	5308746	.	-	.	ID=cds-XP_017173548.1;Parent=rna-XM_017318059.3;Dbxref=GeneID:13728,GenBank:XP_017173548.1,MGI:MGI:99638;Name=XP_017173548.1;gbkey=CDS;gene=Mark2;product=serine/threonine-protein kinase MARK2 isoform X19;protein_id=XP_017173548.1;extra_copy_number=0
CM058259.1	Liftoff	CDS	5311684	5311737	.	-	.	ID=cds-XP_017173548.1;Parent=rna-XM_017318059.3;Dbxref=GeneID:13728,GenBank:XP_017173548.1,MGI:MGI:99638;Name=XP_017173548.1;gbkey=CDS;gene=Mark2;product=serine/threonine-protein kinase MARK2 isoform X19;protein_id=XP_017173548.1;extra_copy_number=0
CM058259.1	Liftoff	CDS	5311971	5312105	.	-	.	ID=cds-XP_017173548.1;Parent=rna-XM_017318059.3;Dbxref=GeneID:13728,GenBank:XP_017173548.1,MGI:MGI:99638;Name=XP_017173548.1;gbkey=CDS;gene=Mark2;product=serine/threonine-protein kinase MARK2 isoform X19;protein_id=XP_017173548.1;extra_copy_number=0
CM058259.1	Liftoff	mRNA	5296764	5317536	.	-	.	ID=rna-XM_036161423.1;Parent=gene-Mark2;Dbxref=GeneID:13728,GenBank:XM_036161423.1,MGI:MGI:99638;Name=XM_036161423.1;gbkey=mRNA;gene=Mark2;model_evidence=Supporting evidence includes similarity to: 17 mRNAs%2C 31 ESTs%2C 20 Proteins%2C 1137 long SRA reads%2C and 100%25 coverage of the annotated genomic feature by RNAseq alignments%2C including 18 samples with support for all annotated introns;product=MAP/microtubule affinity regulating kinase 2%2C transcript variant X9;transcript_id=XM_036161423.1;matches_ref_protein=True;valid_ORF=True;extra_copy_number=0
CM058259.1	Liftoff	exon	5296764	5298818	.	-	.	ID=exon-XM_036161423.1-18;Parent=rna-XM_036161423.1;Dbxref=GeneID:13728,GenBank:XM_036161423.1,MGI:MGI:99638;gbkey=mRNA;gene=Mark2;product=MAP/microtubule affinity regulating kinase 2%2C transcript variant X9;transcript_id=XM_036161423.1;extra_copy_number=0
CM058259.1	Liftoff	exon	5299410	5299454	.	-	.	ID=exon-XM_036161423.1-17;Parent=rna-XM_036161423.1;Dbxref=GeneID:13728,GenBank:XM_036161423.1,MGI:MGI:99638;gbkey=mRNA;gene=Mark2;product=MAP/microtubule affinity regulating kinase 2%2C transcript variant X9;transcript_id=XM_036161423.1;extra_copy_number=0
CM058259.1	Liftoff	exon	5300479	5300646	.	-	.	ID=exon-XM_036161423.1-16;Parent=rna-XM_036161423.1;Dbxref=GeneID:13728,GenBank:XM_036161423.1,MGI:MGI:99638;gbkey=mRNA;gene=Mark2;product=MAP/microtubule affinity regulating kinase 2%2C transcript variant X9;transcript_id=XM_036161423.1;extra_copy_number=0
CM058259.1	Liftoff	exon	5302366	5302623	.	-	.	ID=exon-XM_036161423.1-15;Parent=rna-XM_036161423.1;Dbxref=GeneID:13728,GenBank:XM_036161423.1,MGI:MGI:99638;gbkey=mRNA;gene=Mark2;product=MAP/microtubule affinity regulating kinase 2%2C transcript variant X9;transcript_id=XM_036161423.1;extra_copy_number=0
CM058259.1	Liftoff	exon	5304094	5304191	.	-	.	ID=exon-XM_036161423.1-14;Parent=rna-XM_036161423.1;Dbxref=GeneID:13728,GenBank:XM_036161423.1,MGI:MGI:99638;gbkey=mRNA;gene=Mark2;product=MAP/microtubule affinity regulating kinase 2%2C transcript variant X9;transcript_id=XM_036161423.1;extra_copy_number=0
CM058259.1	Liftoff	exon	5304401	5304573	.	-	.	ID=exon-XM_036161423.1-13;Parent=rna-XM_036161423.1;Dbxref=GeneID:13728,GenBank:XM_036161423.1,MGI:MGI:99638;gbkey=mRNA;gene=Mark2;product=MAP/microtubule affinity regulating kinase 2%2C transcript variant X9;transcript_id=XM_036161423.1;extra_copy_number=0
CM058259.1	Liftoff	exon	5304804	5304936	.	-	.	ID=exon-XM_036161423.1-12;Parent=rna-XM_036161423.1;Dbxref=GeneID:13728,GenBank:XM_036161423.1,MGI:MGI:99638;gbkey=mRNA;gene=Mark2;product=MAP/microtubule affinity regulating kinase 2%2C transcript variant X9;transcript_id=XM_036161423.1;extra_copy_number=0
CM058259.1	Liftoff	exon	5305833	5305945	.	-	.	ID=exon-XM_036161423.1-11;Parent=rna-XM_036161423.1;Dbxref=GeneID:13728,GenBank:XM_036161423.1,MGI:MGI:99638;gbkey=mRNA;gene=Mark2;product=MAP/microtubule affinity regulating kinase 2%2C transcript variant X9;transcript_id=XM_036161423.1;extra_copy_number=0
CM058259.1	Liftoff	exon	5306028	5306127	.	-	.	ID=exon-XM_036161423.1-10;Parent=rna-XM_036161423.1;Dbxref=GeneID:13728,GenBank:XM_036161423.1,MGI:MGI:99638;gbkey=mRNA;gene=Mark2;product=MAP/microtubule affinity regulating kinase 2%2C transcript variant X9;transcript_id=XM_036161423.1;extra_copy_number=0
CM058259.1	Liftoff	exon	5306237	5306356	.	-	.	ID=exon-XM_036161423.1-9;Parent=rna-XM_036161423.1;Dbxref=GeneID:13728,GenBank:XM_036161423.1,MGI:MGI:99638;gbkey=mRNA;gene=Mark2;product=MAP/microtubule affinity regulating kinase 2%2C transcript variant X9;transcript_id=XM_036161423.1;extra_copy_number=0
CM058259.1	Liftoff	exon	5307100	5307336	.	-	.	ID=exon-XM_036161423.1-8;Parent=rna-XM_036161423.1;Dbxref=GeneID:13728,GenBank:XM_036161423.1,MGI:MGI:99638;gbkey=mRNA;gene=Mark2;product=MAP/microtubule affinity regulating kinase 2%2C transcript variant X9;transcript_id=XM_036161423.1;extra_copy_number=0
CM058259.1	Liftoff	exon	5307937	5307993	.	-	.	ID=exon-XM_036161423.1-7;Parent=rna-XM_036161423.1;Dbxref=GeneID:13728,GenBank:XM_036161423.1,MGI:MGI:99638;gbkey=mRNA;gene=Mark2;product=MAP/microtubule affinity regulating kinase 2%2C transcript variant X9;transcript_id=XM_036161423.1;extra_copy_number=0
CM058259.1	Liftoff	exon	5308202	5308272	.	-	.	ID=exon-XM_036161423.1-6;Parent=rna-XM_036161423.1;Dbxref=GeneID:13728,GenBank:XM_036161423.1,MGI:MGI:99638;gbkey=mRNA;gene=Mark2;product=MAP/microtubule affinity regulating kinase 2%2C transcript variant X9;transcript_id=XM_036161423.1;extra_copy_number=0
CM058259.1	Liftoff	exon	5308369	5308434	.	-	.	ID=exon-XM_036161423.1-5;Parent=rna-XM_036161423.1;Dbxref=GeneID:13728,GenBank:XM_036161423.1,MGI:MGI:99638;gbkey=mRNA;gene=Mark2;product=MAP/microtubule affinity regulating kinase 2%2C transcript variant X9;transcript_id=XM_036161423.1;extra_copy_number=0
CM058259.1	Liftoff	exon	5308698	5308746	.	-	.	ID=exon-XM_036161423.1-4;Parent=rna-XM_036161423.1;Dbxref=GeneID:13728,GenBank:XM_036161423.1,MGI:MGI:99638;gbkey=mRNA;gene=Mark2;product=MAP/microtubule affinity regulating kinase 2%2C transcript variant X9;transcript_id=XM_036161423.1;extra_copy_number=0
CM058259.1	Liftoff	exon	5311684	5311737	.	-	.	ID=exon-XM_036161423.1-3;Parent=rna-XM_036161423.1;Dbxref=GeneID:13728,GenBank:XM_036161423.1,MGI:MGI:99638;gbkey=mRNA;gene=Mark2;product=MAP/microtubule affinity regulating kinase 2%2C transcript variant X9;transcript_id=XM_036161423.1;extra_copy_number=0
CM058259.1	Liftoff	exon	5311971	5312150	.	-	.	ID=exon-XM_036161423.1-2;Parent=rna-XM_036161423.1;Dbxref=GeneID:13728,GenBank:XM_036161423.1,MGI:MGI:99638;gbkey=mRNA;gene=Mark2;product=MAP/microtubule affinity regulating kinase 2%2C transcript variant X9;transcript_id=XM_036161423.1;extra_copy_number=0
CM058259.1	Liftoff	exon	5317434	5317536	.	-	.	ID=exon-XM_036161423.1-1;Parent=rna-XM_036161423.1;Dbxref=GeneID:13728,GenBank:XM_036161423.1,MGI:MGI:99638;gbkey=mRNA;gene=Mark2;product=MAP/microtubule affinity regulating kinase 2%2C transcript variant X9;transcript_id=XM_036161423.1;extra_copy_number=0
CM058259.1	Liftoff	CDS	5298458	5298818	.	-	.	ID=cds-XP_036017316.1;Parent=rna-XM_036161423.1;Dbxref=GeneID:13728,GenBank:XP_036017316.1,MGI:MGI:99638;Name=XP_036017316.1;gbkey=CDS;gene=Mark2;product=serine/threonine-protein kinase MARK2 isoform X7;protein_id=XP_036017316.1;extra_copy_number=0
CM058259.1	Liftoff	CDS	5299410	5299454	.	-	.	ID=cds-XP_036017316.1;Parent=rna-XM_036161423.1;Dbxref=GeneID:13728,GenBank:XP_036017316.1,MGI:MGI:99638;Name=XP_036017316.1;gbkey=CDS;gene=Mark2;product=serine/threonine-protein kinase MARK2 isoform X7;protein_id=XP_036017316.1;extra_copy_number=0
CM058259.1	Liftoff	CDS	5300479	5300646	.	-	.	ID=cds-XP_036017316.1;Parent=rna-XM_036161423.1;Dbxref=GeneID:13728,GenBank:XP_036017316.1,MGI:MGI:99638;Name=XP_036017316.1;gbkey=CDS;gene=Mark2;product=serine/threonine-protein kinase MARK2 isoform X7;protein_id=XP_036017316.1;extra_copy_number=0
CM058259.1	Liftoff	CDS	5302366	5302623	.	-	.	ID=cds-XP_036017316.1;Parent=rna-XM_036161423.1;Dbxref=GeneID:13728,GenBank:XP_036017316.1,MGI:MGI:99638;Name=XP_036017316.1;gbkey=CDS;gene=Mark2;product=serine/threonine-protein kinase MARK2 isoform X7;protein_id=XP_036017316.1;extra_copy_number=0
CM058259.1	Liftoff	CDS	5304094	5304191	.	-	.	ID=cds-XP_036017316.1;Parent=rna-XM_036161423.1;Dbxref=GeneID:13728,GenBank:XP_036017316.1,MGI:MGI:99638;Name=XP_036017316.1;gbkey=CDS;gene=Mark2;product=serine/threonine-protein kinase MARK2 isoform X7;protein_id=XP_036017316.1;extra_copy_number=0
CM058259.1	Liftoff	CDS	5304401	5304573	.	-	.	ID=cds-XP_036017316.1;Parent=rna-XM_036161423.1;Dbxref=GeneID:13728,GenBank:XP_036017316.1,MGI:MGI:99638;Name=XP_036017316.1;gbkey=CDS;gene=Mark2;product=serine/threonine-protein kinase MARK2 isoform X7;protein_id=XP_036017316.1;extra_copy_number=0
CM058259.1	Liftoff	CDS	5304804	5304936	.	-	.	ID=cds-XP_036017316.1;Parent=rna-XM_036161423.1;Dbxref=GeneID:13728,GenBank:XP_036017316.1,MGI:MGI:99638;Name=XP_036017316.1;gbkey=CDS;gene=Mark2;product=serine/threonine-protein kinase MARK2 isoform X7;protein_id=XP_036017316.1;extra_copy_number=0
CM058259.1	Liftoff	CDS	5305833	5305945	.	-	.	ID=cds-XP_036017316.1;Parent=rna-XM_036161423.1;Dbxref=GeneID:13728,GenBank:XP_036017316.1,MGI:MGI:99638;Name=XP_036017316.1;gbkey=CDS;gene=Mark2;product=serine/threonine-protein kinase MARK2 isoform X7;protein_id=XP_036017316.1;extra_copy_number=0
CM058259.1	Liftoff	CDS	5306028	5306127	.	-	.	ID=cds-XP_036017316.1;Parent=rna-XM_036161423.1;Dbxref=GeneID:13728,GenBank:XP_036017316.1,MGI:MGI:99638;Name=XP_036017316.1;gbkey=CDS;gene=Mark2;product=serine/threonine-protein kinase MARK2 isoform X7;protein_id=XP_036017316.1;extra_copy_number=0
CM058259.1	Liftoff	CDS	5306237	5306356	.	-	.	ID=cds-XP_036017316.1;Parent=rna-XM_036161423.1;Dbxref=GeneID:13728,GenBank:XP_036017316.1,MGI:MGI:99638;Name=XP_036017316.1;gbkey=CDS;gene=Mark2;product=serine/threonine-protein kinase MARK2 isoform X7;protein_id=XP_036017316.1;extra_copy_number=0
CM058259.1	Liftoff	CDS	5307100	5307336	.	-	.	ID=cds-XP_036017316.1;Parent=rna-XM_036161423.1;Dbxref=GeneID:13728,GenBank:XP_036017316.1,MGI:MGI:99638;Name=XP_036017316.1;gbkey=CDS;gene=Mark2;product=serine/threonine-protein kinase MARK2 isoform X7;protein_id=XP_036017316.1;extra_copy_number=0
CM058259.1	Liftoff	CDS	5307937	5307993	.	-	.	ID=cds-XP_036017316.1;Parent=rna-XM_036161423.1;Dbxref=GeneID:13728,GenBank:XP_036017316.1,MGI:MGI:99638;Name=XP_036017316.1;gbkey=CDS;gene=Mark2;product=serine/threonine-protein kinase MARK2 isoform X7;protein_id=XP_036017316.1;extra_copy_number=0
CM058259.1	Liftoff	CDS	5308202	5308272	.	-	.	ID=cds-XP_036017316.1;Parent=rna-XM_036161423.1;Dbxref=GeneID:13728,GenBank:XP_036017316.1,MGI:MGI:99638;Name=XP_036017316.1;gbkey=CDS;gene=Mark2;product=serine/threonine-protein kinase MARK2 isoform X7;protein_id=XP_036017316.1;extra_copy_number=0
CM058259.1	Liftoff	CDS	5308369	5308434	.	-	.	ID=cds-XP_036017316.1;Parent=rna-XM_036161423.1;Dbxref=GeneID:13728,GenBank:XP_036017316.1,MGI:MGI:99638;Name=XP_036017316.1;gbkey=CDS;gene=Mark2;product=serine/threonine-protein kinase MARK2 isoform X7;protein_id=XP_036017316.1;extra_copy_number=0
CM058259.1	Liftoff	CDS	5308698	5308746	.	-	.	ID=cds-XP_036017316.1;Parent=rna-XM_036161423.1;Dbxref=GeneID:13728,GenBank:XP_036017316.1,MGI:MGI:99638;Name=XP_036017316.1;gbkey=CDS;gene=Mark2;product=serine/threonine-protein kinase MARK2 isoform X7;protein_id=XP_036017316.1;extra_copy_number=0
CM058259.1	Liftoff	CDS	5311684	5311737	.	-	.	ID=cds-XP_036017316.1;Parent=rna-XM_036161423.1;Dbxref=GeneID:13728,GenBank:XP_036017316.1,MGI:MGI:99638;Name=XP_036017316.1;gbkey=CDS;gene=Mark2;product=serine/threonine-protein kinase MARK2 isoform X7;protein_id=XP_036017316.1;extra_copy_number=0
CM058259.1	Liftoff	CDS	5311971	5312150	.	-	.	ID=cds-XP_036017316.1;Parent=rna-XM_036161423.1;Dbxref=GeneID:13728,GenBank:XP_036017316.1,MGI:MGI:99638;Name=XP_036017316.1;gbkey=CDS;gene=Mark2;product=serine/threonine-protein kinase MARK2 isoform X7;protein_id=XP_036017316.1;extra_copy_number=0
CM058259.1	Liftoff	CDS	5317434	5317517	.	-	.	ID=cds-XP_036017316.1;Parent=rna-XM_036161423.1;Dbxref=GeneID:13728,GenBank:XP_036017316.1,MGI:MGI:99638;Name=XP_036017316.1;gbkey=CDS;gene=Mark2;product=serine/threonine-protein kinase MARK2 isoform X7;protein_id=XP_036017316.1;extra_copy_number=0
CM058259.1	Liftoff	mRNA	5296764	5317386	.	-	.	ID=rna-XM_036161425.1;Parent=gene-Mark2;Dbxref=GeneID:13728,GenBank:XM_036161425.1,MGI:MGI:99638;Name=XM_036161425.1;gbkey=mRNA;gene=Mark2;model_evidence=Supporting evidence includes similarity to: 13 mRNAs%2C 45 ESTs%2C 31 Proteins%2C 1165 long SRA reads%2C and 100%25 coverage of the annotated genomic feature by RNAseq alignments%2C including 15 samples with support for all annotated introns;product=MAP/microtubule affinity regulating kinase 2%2C transcript variant X15;transcript_id=XM_036161425.1;matches_ref_protein=True;valid_ORF=True;extra_copy_number=0
CM058259.1	Liftoff	exon	5296764	5298818	.	-	.	ID=exon-XM_036161425.1-19;Parent=rna-XM_036161425.1;Dbxref=GeneID:13728,GenBank:XM_036161425.1,MGI:MGI:99638;gbkey=mRNA;gene=Mark2;product=MAP/microtubule affinity regulating kinase 2%2C transcript variant X15;transcript_id=XM_036161425.1;extra_copy_number=0
CM058259.1	Liftoff	exon	5299410	5299454	.	-	.	ID=exon-XM_036161425.1-18;Parent=rna-XM_036161425.1;Dbxref=GeneID:13728,GenBank:XM_036161425.1,MGI:MGI:99638;gbkey=mRNA;gene=Mark2;product=MAP/microtubule affinity regulating kinase 2%2C transcript variant X15;transcript_id=XM_036161425.1;extra_copy_number=0
CM058259.1	Liftoff	exon	5302366	5302623	.	-	.	ID=exon-XM_036161425.1-17;Parent=rna-XM_036161425.1;Dbxref=GeneID:13728,GenBank:XM_036161425.1,MGI:MGI:99638;gbkey=mRNA;gene=Mark2;product=MAP/microtubule affinity regulating kinase 2%2C transcript variant X15;transcript_id=XM_036161425.1;extra_copy_number=0
CM058259.1	Liftoff	exon	5303166	5303327	.	-	.	ID=exon-XM_036161425.1-16;Parent=rna-XM_036161425.1;Dbxref=GeneID:13728,GenBank:XM_036161425.1,MGI:MGI:99638;gbkey=mRNA;gene=Mark2;product=MAP/microtubule affinity regulating kinase 2%2C transcript variant X15;transcript_id=XM_036161425.1;extra_copy_number=0
CM058259.1	Liftoff	exon	5304094	5304191	.	-	.	ID=exon-XM_036161425.1-15;Parent=rna-XM_036161425.1;Dbxref=GeneID:13728,GenBank:XM_036161425.1,MGI:MGI:99638;gbkey=mRNA;gene=Mark2;product=MAP/microtubule affinity regulating kinase 2%2C transcript variant X15;transcript_id=XM_036161425.1;extra_copy_number=0
CM058259.1	Liftoff	exon	5304401	5304573	.	-	.	ID=exon-XM_036161425.1-14;Parent=rna-XM_036161425.1;Dbxref=GeneID:13728,GenBank:XM_036161425.1,MGI:MGI:99638;gbkey=mRNA;gene=Mark2;product=MAP/microtubule affinity regulating kinase 2%2C transcript variant X15;transcript_id=XM_036161425.1;extra_copy_number=0
CM058259.1	Liftoff	exon	5304804	5304936	.	-	.	ID=exon-XM_036161425.1-13;Parent=rna-XM_036161425.1;Dbxref=GeneID:13728,GenBank:XM_036161425.1,MGI:MGI:99638;gbkey=mRNA;gene=Mark2;product=MAP/microtubule affinity regulating kinase 2%2C transcript variant X15;transcript_id=XM_036161425.1;extra_copy_number=0
CM058259.1	Liftoff	exon	5305833	5305945	.	-	.	ID=exon-XM_036161425.1-12;Parent=rna-XM_036161425.1;Dbxref=GeneID:13728,GenBank:XM_036161425.1,MGI:MGI:99638;gbkey=mRNA;gene=Mark2;product=MAP/microtubule affinity regulating kinase 2%2C transcript variant X15;transcript_id=XM_036161425.1;extra_copy_number=0
CM058259.1	Liftoff	exon	5306028	5306127	.	-	.	ID=exon-XM_036161425.1-11;Parent=rna-XM_036161425.1;Dbxref=GeneID:13728,GenBank:XM_036161425.1,MGI:MGI:99638;gbkey=mRNA;gene=Mark2;product=MAP/microtubule affinity regulating kinase 2%2C transcript variant X15;transcript_id=XM_036161425.1;extra_copy_number=0
CM058259.1	Liftoff	exon	5306237	5306356	.	-	.	ID=exon-XM_036161425.1-10;Parent=rna-XM_036161425.1;Dbxref=GeneID:13728,GenBank:XM_036161425.1,MGI:MGI:99638;gbkey=mRNA;gene=Mark2;product=MAP/microtubule affinity regulating kinase 2%2C transcript variant X15;transcript_id=XM_036161425.1;extra_copy_number=0
CM058259.1	Liftoff	exon	5307100	5307336	.	-	.	ID=exon-XM_036161425.1-9;Parent=rna-XM_036161425.1;Dbxref=GeneID:13728,GenBank:XM_036161425.1,MGI:MGI:99638;gbkey=mRNA;gene=Mark2;product=MAP/microtubule affinity regulating kinase 2%2C transcript variant X15;transcript_id=XM_036161425.1;extra_copy_number=0
CM058259.1	Liftoff	exon	5307937	5307993	.	-	.	ID=exon-XM_036161425.1-8;Parent=rna-XM_036161425.1;Dbxref=GeneID:13728,GenBank:XM_036161425.1,MGI:MGI:99638;gbkey=mRNA;gene=Mark2;product=MAP/microtubule affinity regulating kinase 2%2C transcript variant X15;transcript_id=XM_036161425.1;extra_copy_number=0
CM058259.1	Liftoff	exon	5308202	5308272	.	-	.	ID=exon-XM_036161425.1-7;Parent=rna-XM_036161425.1;Dbxref=GeneID:13728,GenBank:XM_036161425.1,MGI:MGI:99638;gbkey=mRNA;gene=Mark2;product=MAP/microtubule affinity regulating kinase 2%2C transcript variant X15;transcript_id=XM_036161425.1;extra_copy_number=0
CM058259.1	Liftoff	exon	5308369	5308434	.	-	.	ID=exon-XM_036161425.1-6;Parent=rna-XM_036161425.1;Dbxref=GeneID:13728,GenBank:XM_036161425.1,MGI:MGI:99638;gbkey=mRNA;gene=Mark2;product=MAP/microtubule affinity regulating kinase 2%2C transcript variant X15;transcript_id=XM_036161425.1;extra_copy_number=0
CM058259.1	Liftoff	exon	5308698	5308746	.	-	.	ID=exon-XM_036161425.1-5;Parent=rna-XM_036161425.1;Dbxref=GeneID:13728,GenBank:XM_036161425.1,MGI:MGI:99638;gbkey=mRNA;gene=Mark2;product=MAP/microtubule affinity regulating kinase 2%2C transcript variant X15;transcript_id=XM_036161425.1;extra_copy_number=0
CM058259.1	Liftoff	exon	5311684	5311737	.	-	.	ID=exon-XM_036161425.1-4;Parent=rna-XM_036161425.1;Dbxref=GeneID:13728,GenBank:XM_036161425.1,MGI:MGI:99638;gbkey=mRNA;gene=Mark2;product=MAP/microtubule affinity regulating kinase 2%2C transcript variant X15;transcript_id=XM_036161425.1;extra_copy_number=0
CM058259.1	Liftoff	exon	5311971	5312150	.	-	.	ID=exon-XM_036161425.1-3;Parent=rna-XM_036161425.1;Dbxref=GeneID:13728,GenBank:XM_036161425.1,MGI:MGI:99638;gbkey=mRNA;gene=Mark2;product=MAP/microtubule affinity regulating kinase 2%2C transcript variant X15;transcript_id=XM_036161425.1;extra_copy_number=0
CM058259.1	Liftoff	exon	5313322	5313483	.	-	.	ID=exon-XM_036161425.1-2;Parent=rna-XM_036161425.1;Dbxref=GeneID:13728,GenBank:XM_036161425.1,MGI:MGI:99638;gbkey=mRNA;gene=Mark2;product=MAP/microtubule affinity regulating kinase 2%2C transcript variant X15;transcript_id=XM_036161425.1;extra_copy_number=0
CM058259.1	Liftoff	exon	5316406	5317386	.	-	.	ID=exon-XM_036161425.1-1;Parent=rna-XM_036161425.1;Dbxref=GeneID:13728,GenBank:XM_036161425.1,MGI:MGI:99638;gbkey=mRNA;gene=Mark2;product=MAP/microtubule affinity regulating kinase 2%2C transcript variant X15;transcript_id=XM_036161425.1;extra_copy_number=0
CM058259.1	Liftoff	CDS	5298458	5298818	.	-	.	ID=cds-XP_036017318.1;Parent=rna-XM_036161425.1;Dbxref=GeneID:13728,GenBank:XP_036017318.1,MGI:MGI:99638;Name=XP_036017318.1;gbkey=CDS;gene=Mark2;product=serine/threonine-protein kinase MARK2 isoform X13;protein_id=XP_036017318.1;extra_copy_number=0
CM058259.1	Liftoff	CDS	5299410	5299454	.	-	.	ID=cds-XP_036017318.1;Parent=rna-XM_036161425.1;Dbxref=GeneID:13728,GenBank:XP_036017318.1,MGI:MGI:99638;Name=XP_036017318.1;gbkey=CDS;gene=Mark2;product=serine/threonine-protein kinase MARK2 isoform X13;protein_id=XP_036017318.1;extra_copy_number=0
CM058259.1	Liftoff	CDS	5302366	5302623	.	-	.	ID=cds-XP_036017318.1;Parent=rna-XM_036161425.1;Dbxref=GeneID:13728,GenBank:XP_036017318.1,MGI:MGI:99638;Name=XP_036017318.1;gbkey=CDS;gene=Mark2;product=serine/threonine-protein kinase MARK2 isoform X13;protein_id=XP_036017318.1;extra_copy_number=0
CM058259.1	Liftoff	CDS	5303166	5303327	.	-	.	ID=cds-XP_036017318.1;Parent=rna-XM_036161425.1;Dbxref=GeneID:13728,GenBank:XP_036017318.1,MGI:MGI:99638;Name=XP_036017318.1;gbkey=CDS;gene=Mark2;product=serine/threonine-protein kinase MARK2 isoform X13;protein_id=XP_036017318.1;extra_copy_number=0
CM058259.1	Liftoff	CDS	5304094	5304191	.	-	.	ID=cds-XP_036017318.1;Parent=rna-XM_036161425.1;Dbxref=GeneID:13728,GenBank:XP_036017318.1,MGI:MGI:99638;Name=XP_036017318.1;gbkey=CDS;gene=Mark2;product=serine/threonine-protein kinase MARK2 isoform X13;protein_id=XP_036017318.1;extra_copy_number=0
CM058259.1	Liftoff	CDS	5304401	5304573	.	-	.	ID=cds-XP_036017318.1;Parent=rna-XM_036161425.1;Dbxref=GeneID:13728,GenBank:XP_036017318.1,MGI:MGI:99638;Name=XP_036017318.1;gbkey=CDS;gene=Mark2;product=serine/threonine-protein kinase MARK2 isoform X13;protein_id=XP_036017318.1;extra_copy_number=0
CM058259.1	Liftoff	CDS	5304804	5304936	.	-	.	ID=cds-XP_036017318.1;Parent=rna-XM_036161425.1;Dbxref=GeneID:13728,GenBank:XP_036017318.1,MGI:MGI:99638;Name=XP_036017318.1;gbkey=CDS;gene=Mark2;product=serine/threonine-protein kinase MARK2 isoform X13;protein_id=XP_036017318.1;extra_copy_number=0
CM058259.1	Liftoff	CDS	5305833	5305945	.	-	.	ID=cds-XP_036017318.1;Parent=rna-XM_036161425.1;Dbxref=GeneID:13728,GenBank:XP_036017318.1,MGI:MGI:99638;Name=XP_036017318.1;gbkey=CDS;gene=Mark2;product=serine/threonine-protein kinase MARK2 isoform X13;protein_id=XP_036017318.1;extra_copy_number=0
CM058259.1	Liftoff	CDS	5306028	5306127	.	-	.	ID=cds-XP_036017318.1;Parent=rna-XM_036161425.1;Dbxref=GeneID:13728,GenBank:XP_036017318.1,MGI:MGI:99638;Name=XP_036017318.1;gbkey=CDS;gene=Mark2;product=serine/threonine-protein kinase MARK2 isoform X13;protein_id=XP_036017318.1;extra_copy_number=0
CM058259.1	Liftoff	CDS	5306237	5306356	.	-	.	ID=cds-XP_036017318.1;Parent=rna-XM_036161425.1;Dbxref=GeneID:13728,GenBank:XP_036017318.1,MGI:MGI:99638;Name=XP_036017318.1;gbkey=CDS;gene=Mark2;product=serine/threonine-protein kinase MARK2 isoform X13;protein_id=XP_036017318.1;extra_copy_number=0
CM058259.1	Liftoff	CDS	5307100	5307336	.	-	.	ID=cds-XP_036017318.1;Parent=rna-XM_036161425.1;Dbxref=GeneID:13728,GenBank:XP_036017318.1,MGI:MGI:99638;Name=XP_036017318.1;gbkey=CDS;gene=Mark2;product=serine/threonine-protein kinase MARK2 isoform X13;protein_id=XP_036017318.1;extra_copy_number=0
CM058259.1	Liftoff	CDS	5307937	5307993	.	-	.	ID=cds-XP_036017318.1;Parent=rna-XM_036161425.1;Dbxref=GeneID:13728,GenBank:XP_036017318.1,MGI:MGI:99638;Name=XP_036017318.1;gbkey=CDS;gene=Mark2;product=serine/threonine-protein kinase MARK2 isoform X13;protein_id=XP_036017318.1;extra_copy_number=0
CM058259.1	Liftoff	CDS	5308202	5308272	.	-	.	ID=cds-XP_036017318.1;Parent=rna-XM_036161425.1;Dbxref=GeneID:13728,GenBank:XP_036017318.1,MGI:MGI:99638;Name=XP_036017318.1;gbkey=CDS;gene=Mark2;product=serine/threonine-protein kinase MARK2 isoform X13;protein_id=XP_036017318.1;extra_copy_number=0
CM058259.1	Liftoff	CDS	5308369	5308434	.	-	.	ID=cds-XP_036017318.1;Parent=rna-XM_036161425.1;Dbxref=GeneID:13728,GenBank:XP_036017318.1,MGI:MGI:99638;Name=XP_036017318.1;gbkey=CDS;gene=Mark2;product=serine/threonine-protein kinase MARK2 isoform X13;protein_id=XP_036017318.1;extra_copy_number=0
CM058259.1	Liftoff	CDS	5308698	5308746	.	-	.	ID=cds-XP_036017318.1;Parent=rna-XM_036161425.1;Dbxref=GeneID:13728,GenBank:XP_036017318.1,MGI:MGI:99638;Name=XP_036017318.1;gbkey=CDS;gene=Mark2;product=serine/threonine-protein kinase MARK2 isoform X13;protein_id=XP_036017318.1;extra_copy_number=0
CM058259.1	Liftoff	CDS	5311684	5311737	.	-	.	ID=cds-XP_036017318.1;Parent=rna-XM_036161425.1;Dbxref=GeneID:13728,GenBank:XP_036017318.1,MGI:MGI:99638;Name=XP_036017318.1;gbkey=CDS;gene=Mark2;product=serine/threonine-protein kinase MARK2 isoform X13;protein_id=XP_036017318.1;extra_copy_number=0
CM058259.1	Liftoff	CDS	5311971	5312105	.	-	.	ID=cds-XP_036017318.1;Parent=rna-XM_036161425.1;Dbxref=GeneID:13728,GenBank:XP_036017318.1,MGI:MGI:99638;Name=XP_036017318.1;gbkey=CDS;gene=Mark2;product=serine/threonine-protein kinase MARK2 isoform X13;protein_id=XP_036017318.1;extra_copy_number=0
CM058259.1	Liftoff	mRNA	5296764	5312150	.	-	.	ID=rna-XM_036161426.1;Parent=gene-Mark2;Dbxref=GeneID:13728,GenBank:XM_036161426.1,MGI:MGI:99638;Name=XM_036161426.1;gbkey=mRNA;gene=Mark2;model_evidence=Supporting evidence includes similarity to: 17 mRNAs%2C 31 ESTs%2C 21 Proteins%2C 1100 long SRA reads%2C and 100%25 coverage of the annotated genomic feature by RNAseq alignments%2C including 31 samples with support for all annotated introns;product=MAP/microtubule affinity regulating kinase 2%2C transcript variant X18;transcript_id=XM_036161426.1;matches_ref_protein=True;valid_ORF=True;extra_copy_number=0
CM058259.1	Liftoff	exon	5296764	5298818	.	-	.	ID=exon-XM_036161426.1-15;Parent=rna-XM_036161426.1;Dbxref=GeneID:13728,GenBank:XM_036161426.1,MGI:MGI:99638;gbkey=mRNA;gene=Mark2;product=MAP/microtubule affinity regulating kinase 2%2C transcript variant X18;transcript_id=XM_036161426.1;extra_copy_number=0
CM058259.1	Liftoff	exon	5302366	5302623	.	-	.	ID=exon-XM_036161426.1-14;Parent=rna-XM_036161426.1;Dbxref=GeneID:13728,GenBank:XM_036161426.1,MGI:MGI:99638;gbkey=mRNA;gene=Mark2;product=MAP/microtubule affinity regulating kinase 2%2C transcript variant X18;transcript_id=XM_036161426.1;extra_copy_number=0
CM058259.1	Liftoff	exon	5304094	5304191	.	-	.	ID=exon-XM_036161426.1-13;Parent=rna-XM_036161426.1;Dbxref=GeneID:13728,GenBank:XM_036161426.1,MGI:MGI:99638;gbkey=mRNA;gene=Mark2;product=MAP/microtubule affinity regulating kinase 2%2C transcript variant X18;transcript_id=XM_036161426.1;extra_copy_number=0
CM058259.1	Liftoff	exon	5304401	5304573	.	-	.	ID=exon-XM_036161426.1-12;Parent=rna-XM_036161426.1;Dbxref=GeneID:13728,GenBank:XM_036161426.1,MGI:MGI:99638;gbkey=mRNA;gene=Mark2;product=MAP/microtubule affinity regulating kinase 2%2C transcript variant X18;transcript_id=XM_036161426.1;extra_copy_number=0
CM058259.1	Liftoff	exon	5304804	5304936	.	-	.	ID=exon-XM_036161426.1-11;Parent=rna-XM_036161426.1;Dbxref=GeneID:13728,GenBank:XM_036161426.1,MGI:MGI:99638;gbkey=mRNA;gene=Mark2;product=MAP/microtubule affinity regulating kinase 2%2C transcript variant X18;transcript_id=XM_036161426.1;extra_copy_number=0
CM058259.1	Liftoff	exon	5305833	5305945	.	-	.	ID=exon-XM_036161426.1-10;Parent=rna-XM_036161426.1;Dbxref=GeneID:13728,GenBank:XM_036161426.1,MGI:MGI:99638;gbkey=mRNA;gene=Mark2;product=MAP/microtubule affinity regulating kinase 2%2C transcript variant X18;transcript_id=XM_036161426.1;extra_copy_number=0
CM058259.1	Liftoff	exon	5306028	5306127	.	-	.	ID=exon-XM_036161426.1-9;Parent=rna-XM_036161426.1;Dbxref=GeneID:13728,GenBank:XM_036161426.1,MGI:MGI:99638;gbkey=mRNA;gene=Mark2;product=MAP/microtubule affinity regulating kinase 2%2C transcript variant X18;transcript_id=XM_036161426.1;extra_copy_number=0
CM058259.1	Liftoff	exon	5306237	5306356	.	-	.	ID=exon-XM_036161426.1-8;Parent=rna-XM_036161426.1;Dbxref=GeneID:13728,GenBank:XM_036161426.1,MGI:MGI:99638;gbkey=mRNA;gene=Mark2;product=MAP/microtubule affinity regulating kinase 2%2C transcript variant X18;transcript_id=XM_036161426.1;extra_copy_number=0
CM058259.1	Liftoff	exon	5307100	5307336	.	-	.	ID=exon-XM_036161426.1-7;Parent=rna-XM_036161426.1;Dbxref=GeneID:13728,GenBank:XM_036161426.1,MGI:MGI:99638;gbkey=mRNA;gene=Mark2;product=MAP/microtubule affinity regulating kinase 2%2C transcript variant X18;transcript_id=XM_036161426.1;extra_copy_number=0
CM058259.1	Liftoff	exon	5307937	5307993	.	-	.	ID=exon-XM_036161426.1-6;Parent=rna-XM_036161426.1;Dbxref=GeneID:13728,GenBank:XM_036161426.1,MGI:MGI:99638;gbkey=mRNA;gene=Mark2;product=MAP/microtubule affinity regulating kinase 2%2C transcript variant X18;transcript_id=XM_036161426.1;extra_copy_number=0
CM058259.1	Liftoff	exon	5308202	5308272	.	-	.	ID=exon-XM_036161426.1-5;Parent=rna-XM_036161426.1;Dbxref=GeneID:13728,GenBank:XM_036161426.1,MGI:MGI:99638;gbkey=mRNA;gene=Mark2;product=MAP/microtubule affinity regulating kinase 2%2C transcript variant X18;transcript_id=XM_036161426.1;extra_copy_number=0
CM058259.1	Liftoff	exon	5308369	5308434	.	-	.	ID=exon-XM_036161426.1-4;Parent=rna-XM_036161426.1;Dbxref=GeneID:13728,GenBank:XM_036161426.1,MGI:MGI:99638;gbkey=mRNA;gene=Mark2;product=MAP/microtubule affinity regulating kinase 2%2C transcript variant X18;transcript_id=XM_036161426.1;extra_copy_number=0
CM058259.1	Liftoff	exon	5308698	5308746	.	-	.	ID=exon-XM_036161426.1-3;Parent=rna-XM_036161426.1;Dbxref=GeneID:13728,GenBank:XM_036161426.1,MGI:MGI:99638;gbkey=mRNA;gene=Mark2;product=MAP/microtubule affinity regulating kinase 2%2C transcript variant X18;transcript_id=XM_036161426.1;extra_copy_number=0
CM058259.1	Liftoff	exon	5311684	5311737	.	-	.	ID=exon-XM_036161426.1-2;Parent=rna-XM_036161426.1;Dbxref=GeneID:13728,GenBank:XM_036161426.1,MGI:MGI:99638;gbkey=mRNA;gene=Mark2;product=MAP/microtubule affinity regulating kinase 2%2C transcript variant X18;transcript_id=XM_036161426.1;extra_copy_number=0
CM058259.1	Liftoff	exon	5311971	5312150	.	-	.	ID=exon-XM_036161426.1-1;Parent=rna-XM_036161426.1;Dbxref=GeneID:13728,GenBank:XM_036161426.1,MGI:MGI:99638;gbkey=mRNA;gene=Mark2;product=MAP/microtubule affinity regulating kinase 2%2C transcript variant X18;transcript_id=XM_036161426.1;extra_copy_number=0
CM058259.1	Liftoff	CDS	5298458	5298818	.	-	.	ID=cds-XP_036017319.1;Parent=rna-XM_036161426.1;Dbxref=GeneID:13728,GenBank:XP_036017319.1,MGI:MGI:99638;Name=XP_036017319.1;gbkey=CDS;gene=Mark2;product=serine/threonine-protein kinase MARK2 isoform X16;protein_id=XP_036017319.1;extra_copy_number=0
CM058259.1	Liftoff	CDS	5302366	5302623	.	-	.	ID=cds-XP_036017319.1;Parent=rna-XM_036161426.1;Dbxref=GeneID:13728,GenBank:XP_036017319.1,MGI:MGI:99638;Name=XP_036017319.1;gbkey=CDS;gene=Mark2;product=serine/threonine-protein kinase MARK2 isoform X16;protein_id=XP_036017319.1;extra_copy_number=0
CM058259.1	Liftoff	CDS	5304094	5304191	.	-	.	ID=cds-XP_036017319.1;Parent=rna-XM_036161426.1;Dbxref=GeneID:13728,GenBank:XP_036017319.1,MGI:MGI:99638;Name=XP_036017319.1;gbkey=CDS;gene=Mark2;product=serine/threonine-protein kinase MARK2 isoform X16;protein_id=XP_036017319.1;extra_copy_number=0
CM058259.1	Liftoff	CDS	5304401	5304573	.	-	.	ID=cds-XP_036017319.1;Parent=rna-XM_036161426.1;Dbxref=GeneID:13728,GenBank:XP_036017319.1,MGI:MGI:99638;Name=XP_036017319.1;gbkey=CDS;gene=Mark2;product=serine/threonine-protein kinase MARK2 isoform X16;protein_id=XP_036017319.1;extra_copy_number=0
CM058259.1	Liftoff	CDS	5304804	5304936	.	-	.	ID=cds-XP_036017319.1;Parent=rna-XM_036161426.1;Dbxref=GeneID:13728,GenBank:XP_036017319.1,MGI:MGI:99638;Name=XP_036017319.1;gbkey=CDS;gene=Mark2;product=serine/threonine-protein kinase MARK2 isoform X16;protein_id=XP_036017319.1;extra_copy_number=0
CM058259.1	Liftoff	CDS	5305833	5305945	.	-	.	ID=cds-XP_036017319.1;Parent=rna-XM_036161426.1;Dbxref=GeneID:13728,GenBank:XP_036017319.1,MGI:MGI:99638;Name=XP_036017319.1;gbkey=CDS;gene=Mark2;product=serine/threonine-protein kinase MARK2 isoform X16;protein_id=XP_036017319.1;extra_copy_number=0
CM058259.1	Liftoff	CDS	5306028	5306127	.	-	.	ID=cds-XP_036017319.1;Parent=rna-XM_036161426.1;Dbxref=GeneID:13728,GenBank:XP_036017319.1,MGI:MGI:99638;Name=XP_036017319.1;gbkey=CDS;gene=Mark2;product=serine/threonine-protein kinase MARK2 isoform X16;protein_id=XP_036017319.1;extra_copy_number=0
CM058259.1	Liftoff	CDS	5306237	5306356	.	-	.	ID=cds-XP_036017319.1;Parent=rna-XM_036161426.1;Dbxref=GeneID:13728,GenBank:XP_036017319.1,MGI:MGI:99638;Name=XP_036017319.1;gbkey=CDS;gene=Mark2;product=serine/threonine-protein kinase MARK2 isoform X16;protein_id=XP_036017319.1;extra_copy_number=0
CM058259.1	Liftoff	CDS	5307100	5307336	.	-	.	ID=cds-XP_036017319.1;Parent=rna-XM_036161426.1;Dbxref=GeneID:13728,GenBank:XP_036017319.1,MGI:MGI:99638;Name=XP_036017319.1;gbkey=CDS;gene=Mark2;product=serine/threonine-protein kinase MARK2 isoform X16;protein_id=XP_036017319.1;extra_copy_number=0
CM058259.1	Liftoff	CDS	5307937	5307993	.	-	.	ID=cds-XP_036017319.1;Parent=rna-XM_036161426.1;Dbxref=GeneID:13728,GenBank:XP_036017319.1,MGI:MGI:99638;Name=XP_036017319.1;gbkey=CDS;gene=Mark2;product=serine/threonine-protein kinase MARK2 isoform X16;protein_id=XP_036017319.1;extra_copy_number=0
CM058259.1	Liftoff	CDS	5308202	5308272	.	-	.	ID=cds-XP_036017319.1;Parent=rna-XM_036161426.1;Dbxref=GeneID:13728,GenBank:XP_036017319.1,MGI:MGI:99638;Name=XP_036017319.1;gbkey=CDS;gene=Mark2;product=serine/threonine-protein kinase MARK2 isoform X16;protein_id=XP_036017319.1;extra_copy_number=0
CM058259.1	Liftoff	CDS	5308369	5308434	.	-	.	ID=cds-XP_036017319.1;Parent=rna-XM_036161426.1;Dbxref=GeneID:13728,GenBank:XP_036017319.1,MGI:MGI:99638;Name=XP_036017319.1;gbkey=CDS;gene=Mark2;product=serine/threonine-protein kinase MARK2 isoform X16;protein_id=XP_036017319.1;extra_copy_number=0
CM058259.1	Liftoff	CDS	5308698	5308746	.	-	.	ID=cds-XP_036017319.1;Parent=rna-XM_036161426.1;Dbxref=GeneID:13728,GenBank:XP_036017319.1,MGI:MGI:99638;Name=XP_036017319.1;gbkey=CDS;gene=Mark2;product=serine/threonine-protein kinase MARK2 isoform X16;protein_id=XP_036017319.1;extra_copy_number=0
CM058259.1	Liftoff	CDS	5311684	5311737	.	-	.	ID=cds-XP_036017319.1;Parent=rna-XM_036161426.1;Dbxref=GeneID:13728,GenBank:XP_036017319.1,MGI:MGI:99638;Name=XP_036017319.1;gbkey=CDS;gene=Mark2;product=serine/threonine-protein kinase MARK2 isoform X16;protein_id=XP_036017319.1;extra_copy_number=0
CM058259.1	Liftoff	CDS	5311971	5312105	.	-	.	ID=cds-XP_036017319.1;Parent=rna-XM_036161426.1;Dbxref=GeneID:13728,GenBank:XP_036017319.1,MGI:MGI:99638;Name=XP_036017319.1;gbkey=CDS;gene=Mark2;product=serine/threonine-protein kinase MARK2 isoform X16;protein_id=XP_036017319.1;extra_copy_number=0
CM058259.1	Liftoff	mRNA	5296764	5363230	.	-	.	ID=rna-XM_036161427.1;Parent=gene-Mark2;Dbxref=GeneID:13728,GenBank:XM_036161427.1,MGI:MGI:99638;Name=XM_036161427.1;gbkey=mRNA;gene=Mark2;model_evidence=Supporting evidence includes similarity to: 17 mRNAs%2C 39 ESTs%2C 31 Proteins%2C 1184 long SRA reads%2C and 100%25 coverage of the annotated genomic feature by RNAseq alignments%2C including 39 samples with support for all annotated introns;product=MAP/microtubule affinity regulating kinase 2%2C transcript variant X21;transcript_id=XM_036161427.1;matches_ref_protein=True;valid_ORF=True;extra_copy_number=0
CM058259.1	Liftoff	exon	5296764	5298818	.	-	.	ID=exon-XM_036161427.1-17;Parent=rna-XM_036161427.1;Dbxref=GeneID:13728,GenBank:XM_036161427.1,MGI:MGI:99638;gbkey=mRNA;gene=Mark2;product=MAP/microtubule affinity regulating kinase 2%2C transcript variant X21;transcript_id=XM_036161427.1;extra_copy_number=0
CM058259.1	Liftoff	exon	5299410	5299454	.	-	.	ID=exon-XM_036161427.1-16;Parent=rna-XM_036161427.1;Dbxref=GeneID:13728,GenBank:XM_036161427.1,MGI:MGI:99638;gbkey=mRNA;gene=Mark2;product=MAP/microtubule affinity regulating kinase 2%2C transcript variant X21;transcript_id=XM_036161427.1;extra_copy_number=0
CM058259.1	Liftoff	exon	5302366	5302623	.	-	.	ID=exon-XM_036161427.1-15;Parent=rna-XM_036161427.1;Dbxref=GeneID:13728,GenBank:XM_036161427.1,MGI:MGI:99638;gbkey=mRNA;gene=Mark2;product=MAP/microtubule affinity regulating kinase 2%2C transcript variant X21;transcript_id=XM_036161427.1;extra_copy_number=0
CM058259.1	Liftoff	exon	5304094	5304191	.	-	.	ID=exon-XM_036161427.1-14;Parent=rna-XM_036161427.1;Dbxref=GeneID:13728,GenBank:XM_036161427.1,MGI:MGI:99638;gbkey=mRNA;gene=Mark2;product=MAP/microtubule affinity regulating kinase 2%2C transcript variant X21;transcript_id=XM_036161427.1;extra_copy_number=0
CM058259.1	Liftoff	exon	5304401	5304573	.	-	.	ID=exon-XM_036161427.1-13;Parent=rna-XM_036161427.1;Dbxref=GeneID:13728,GenBank:XM_036161427.1,MGI:MGI:99638;gbkey=mRNA;gene=Mark2;product=MAP/microtubule affinity regulating kinase 2%2C transcript variant X21;transcript_id=XM_036161427.1;extra_copy_number=0
CM058259.1	Liftoff	exon	5304804	5304936	.	-	.	ID=exon-XM_036161427.1-12;Parent=rna-XM_036161427.1;Dbxref=GeneID:13728,GenBank:XM_036161427.1,MGI:MGI:99638;gbkey=mRNA;gene=Mark2;product=MAP/microtubule affinity regulating kinase 2%2C transcript variant X21;transcript_id=XM_036161427.1;extra_copy_number=0
CM058259.1	Liftoff	exon	5305833	5305945	.	-	.	ID=exon-XM_036161427.1-11;Parent=rna-XM_036161427.1;Dbxref=GeneID:13728,GenBank:XM_036161427.1,MGI:MGI:99638;gbkey=mRNA;gene=Mark2;product=MAP/microtubule affinity regulating kinase 2%2C transcript variant X21;transcript_id=XM_036161427.1;extra_copy_number=0
CM058259.1	Liftoff	exon	5306028	5306127	.	-	.	ID=exon-XM_036161427.1-10;Parent=rna-XM_036161427.1;Dbxref=GeneID:13728,GenBank:XM_036161427.1,MGI:MGI:99638;gbkey=mRNA;gene=Mark2;product=MAP/microtubule affinity regulating kinase 2%2C transcript variant X21;transcript_id=XM_036161427.1;extra_copy_number=0
CM058259.1	Liftoff	exon	5306237	5306356	.	-	.	ID=exon-XM_036161427.1-9;Parent=rna-XM_036161427.1;Dbxref=GeneID:13728,GenBank:XM_036161427.1,MGI:MGI:99638;gbkey=mRNA;gene=Mark2;product=MAP/microtubule affinity regulating kinase 2%2C transcript variant X21;transcript_id=XM_036161427.1;extra_copy_number=0
CM058259.1	Liftoff	exon	5307100	5307336	.	-	.	ID=exon-XM_036161427.1-8;Parent=rna-XM_036161427.1;Dbxref=GeneID:13728,GenBank:XM_036161427.1,MGI:MGI:99638;gbkey=mRNA;gene=Mark2;product=MAP/microtubule affinity regulating kinase 2%2C transcript variant X21;transcript_id=XM_036161427.1;extra_copy_number=0
CM058259.1	Liftoff	exon	5307937	5307993	.	-	.	ID=exon-XM_036161427.1-7;Parent=rna-XM_036161427.1;Dbxref=GeneID:13728,GenBank:XM_036161427.1,MGI:MGI:99638;gbkey=mRNA;gene=Mark2;product=MAP/microtubule affinity regulating kinase 2%2C transcript variant X21;transcript_id=XM_036161427.1;extra_copy_number=0
CM058259.1	Liftoff	exon	5308202	5308272	.	-	.	ID=exon-XM_036161427.1-6;Parent=rna-XM_036161427.1;Dbxref=GeneID:13728,GenBank:XM_036161427.1,MGI:MGI:99638;gbkey=mRNA;gene=Mark2;product=MAP/microtubule affinity regulating kinase 2%2C transcript variant X21;transcript_id=XM_036161427.1;extra_copy_number=0
CM058259.1	Liftoff	exon	5308369	5308434	.	-	.	ID=exon-XM_036161427.1-5;Parent=rna-XM_036161427.1;Dbxref=GeneID:13728,GenBank:XM_036161427.1,MGI:MGI:99638;gbkey=mRNA;gene=Mark2;product=MAP/microtubule affinity regulating kinase 2%2C transcript variant X21;transcript_id=XM_036161427.1;extra_copy_number=0
CM058259.1	Liftoff	exon	5308698	5308746	.	-	.	ID=exon-XM_036161427.1-4;Parent=rna-XM_036161427.1;Dbxref=GeneID:13728,GenBank:XM_036161427.1,MGI:MGI:99638;gbkey=mRNA;gene=Mark2;product=MAP/microtubule affinity regulating kinase 2%2C transcript variant X21;transcript_id=XM_036161427.1;extra_copy_number=0
CM058259.1	Liftoff	exon	5311684	5311737	.	-	.	ID=exon-XM_036161427.1-3;Parent=rna-XM_036161427.1;Dbxref=GeneID:13728,GenBank:XM_036161427.1,MGI:MGI:99638;gbkey=mRNA;gene=Mark2;product=MAP/microtubule affinity regulating kinase 2%2C transcript variant X21;transcript_id=XM_036161427.1;extra_copy_number=0
CM058259.1	Liftoff	exon	5311971	5312150	.	-	.	ID=exon-XM_036161427.1-2;Parent=rna-XM_036161427.1;Dbxref=GeneID:13728,GenBank:XM_036161427.1,MGI:MGI:99638;gbkey=mRNA;gene=Mark2;product=MAP/microtubule affinity regulating kinase 2%2C transcript variant X21;transcript_id=XM_036161427.1;extra_copy_number=0
CM058259.1	Liftoff	exon	5363141	5363230	.	-	.	ID=exon-XM_036161427.1-1;Parent=rna-XM_036161427.1;Dbxref=GeneID:13728,GenBank:XM_036161427.1,MGI:MGI:99638;gbkey=mRNA;gene=Mark2;product=MAP/microtubule affinity regulating kinase 2%2C transcript variant X21;transcript_id=XM_036161427.1;extra_copy_number=0
CM058259.1	Liftoff	CDS	5298458	5298818	.	-	.	ID=cds-XP_036017320.1;Parent=rna-XM_036161427.1;Dbxref=GeneID:13728,GenBank:XP_036017320.1,MGI:MGI:99638;Name=XP_036017320.1;gbkey=CDS;gene=Mark2;product=serine/threonine-protein kinase MARK2 isoform X19;protein_id=XP_036017320.1;extra_copy_number=0
CM058259.1	Liftoff	CDS	5299410	5299454	.	-	.	ID=cds-XP_036017320.1;Parent=rna-XM_036161427.1;Dbxref=GeneID:13728,GenBank:XP_036017320.1,MGI:MGI:99638;Name=XP_036017320.1;gbkey=CDS;gene=Mark2;product=serine/threonine-protein kinase MARK2 isoform X19;protein_id=XP_036017320.1;extra_copy_number=0
CM058259.1	Liftoff	CDS	5302366	5302623	.	-	.	ID=cds-XP_036017320.1;Parent=rna-XM_036161427.1;Dbxref=GeneID:13728,GenBank:XP_036017320.1,MGI:MGI:99638;Name=XP_036017320.1;gbkey=CDS;gene=Mark2;product=serine/threonine-protein kinase MARK2 isoform X19;protein_id=XP_036017320.1;extra_copy_number=0
CM058259.1	Liftoff	CDS	5304094	5304191	.	-	.	ID=cds-XP_036017320.1;Parent=rna-XM_036161427.1;Dbxref=GeneID:13728,GenBank:XP_036017320.1,MGI:MGI:99638;Name=XP_036017320.1;gbkey=CDS;gene=Mark2;product=serine/threonine-protein kinase MARK2 isoform X19;protein_id=XP_036017320.1;extra_copy_number=0
CM058259.1	Liftoff	CDS	5304401	5304573	.	-	.	ID=cds-XP_036017320.1;Parent=rna-XM_036161427.1;Dbxref=GeneID:13728,GenBank:XP_036017320.1,MGI:MGI:99638;Name=XP_036017320.1;gbkey=CDS;gene=Mark2;product=serine/threonine-protein kinase MARK2 isoform X19;protein_id=XP_036017320.1;extra_copy_number=0
CM058259.1	Liftoff	CDS	5304804	5304936	.	-	.	ID=cds-XP_036017320.1;Parent=rna-XM_036161427.1;Dbxref=GeneID:13728,GenBank:XP_036017320.1,MGI:MGI:99638;Name=XP_036017320.1;gbkey=CDS;gene=Mark2;product=serine/threonine-protein kinase MARK2 isoform X19;protein_id=XP_036017320.1;extra_copy_number=0
CM058259.1	Liftoff	CDS	5305833	5305945	.	-	.	ID=cds-XP_036017320.1;Parent=rna-XM_036161427.1;Dbxref=GeneID:13728,GenBank:XP_036017320.1,MGI:MGI:99638;Name=XP_036017320.1;gbkey=CDS;gene=Mark2;product=serine/threonine-protein kinase MARK2 isoform X19;protein_id=XP_036017320.1;extra_copy_number=0
CM058259.1	Liftoff	CDS	5306028	5306127	.	-	.	ID=cds-XP_036017320.1;Parent=rna-XM_036161427.1;Dbxref=GeneID:13728,GenBank:XP_036017320.1,MGI:MGI:99638;Name=XP_036017320.1;gbkey=CDS;gene=Mark2;product=serine/threonine-protein kinase MARK2 isoform X19;protein_id=XP_036017320.1;extra_copy_number=0
CM058259.1	Liftoff	CDS	5306237	5306356	.	-	.	ID=cds-XP_036017320.1;Parent=rna-XM_036161427.1;Dbxref=GeneID:13728,GenBank:XP_036017320.1,MGI:MGI:99638;Name=XP_036017320.1;gbkey=CDS;gene=Mark2;product=serine/threonine-protein kinase MARK2 isoform X19;protein_id=XP_036017320.1;extra_copy_number=0
CM058259.1	Liftoff	CDS	5307100	5307336	.	-	.	ID=cds-XP_036017320.1;Parent=rna-XM_036161427.1;Dbxref=GeneID:13728,GenBank:XP_036017320.1,MGI:MGI:99638;Name=XP_036017320.1;gbkey=CDS;gene=Mark2;product=serine/threonine-protein kinase MARK2 isoform X19;protein_id=XP_036017320.1;extra_copy_number=0
CM058259.1	Liftoff	CDS	5307937	5307993	.	-	.	ID=cds-XP_036017320.1;Parent=rna-XM_036161427.1;Dbxref=GeneID:13728,GenBank:XP_036017320.1,MGI:MGI:99638;Name=XP_036017320.1;gbkey=CDS;gene=Mark2;product=serine/threonine-protein kinase MARK2 isoform X19;protein_id=XP_036017320.1;extra_copy_number=0
CM058259.1	Liftoff	CDS	5308202	5308272	.	-	.	ID=cds-XP_036017320.1;Parent=rna-XM_036161427.1;Dbxref=GeneID:13728,GenBank:XP_036017320.1,MGI:MGI:99638;Name=XP_036017320.1;gbkey=CDS;gene=Mark2;product=serine/threonine-protein kinase MARK2 isoform X19;protein_id=XP_036017320.1;extra_copy_number=0
CM058259.1	Liftoff	CDS	5308369	5308434	.	-	.	ID=cds-XP_036017320.1;Parent=rna-XM_036161427.1;Dbxref=GeneID:13728,GenBank:XP_036017320.1,MGI:MGI:99638;Name=XP_036017320.1;gbkey=CDS;gene=Mark2;product=serine/threonine-protein kinase MARK2 isoform X19;protein_id=XP_036017320.1;extra_copy_number=0
CM058259.1	Liftoff	CDS	5308698	5308746	.	-	.	ID=cds-XP_036017320.1;Parent=rna-XM_036161427.1;Dbxref=GeneID:13728,GenBank:XP_036017320.1,MGI:MGI:99638;Name=XP_036017320.1;gbkey=CDS;gene=Mark2;product=serine/threonine-protein kinase MARK2 isoform X19;protein_id=XP_036017320.1;extra_copy_number=0
CM058259.1	Liftoff	CDS	5311684	5311737	.	-	.	ID=cds-XP_036017320.1;Parent=rna-XM_036161427.1;Dbxref=GeneID:13728,GenBank:XP_036017320.1,MGI:MGI:99638;Name=XP_036017320.1;gbkey=CDS;gene=Mark2;product=serine/threonine-protein kinase MARK2 isoform X19;protein_id=XP_036017320.1;extra_copy_number=0
CM058259.1	Liftoff	CDS	5311971	5312105	.	-	.	ID=cds-XP_036017320.1;Parent=rna-XM_036161427.1;Dbxref=GeneID:13728,GenBank:XP_036017320.1,MGI:MGI:99638;Name=XP_036017320.1;gbkey=CDS;gene=Mark2;product=serine/threonine-protein kinase MARK2 isoform X19;protein_id=XP_036017320.1;extra_copy_number=0
CM058259.1	Liftoff	mRNA	5296764	5319017	.	-	.	ID=rna-XM_036161428.1;Parent=gene-Mark2;Dbxref=GeneID:13728,GenBank:XM_036161428.1,MGI:MGI:99638;Name=XM_036161428.1;gbkey=mRNA;gene=Mark2;model_evidence=Supporting evidence includes similarity to: 17 mRNAs%2C 31 ESTs%2C 27 Proteins%2C 1206 long SRA reads%2C and 99%25 coverage of the annotated genomic feature by RNAseq alignments%2C including 2 samples with support for all annotated introns;product=MAP/microtubule affinity regulating kinase 2%2C transcript variant X23;transcript_id=XM_036161428.1;matches_ref_protein=True;valid_ORF=True;extra_copy_number=0
CM058259.1	Liftoff	exon	5296764	5298818	.	-	.	ID=exon-XM_036161428.1-18;Parent=rna-XM_036161428.1;Dbxref=GeneID:13728,GenBank:XM_036161428.1,MGI:MGI:99638;gbkey=mRNA;gene=Mark2;product=MAP/microtubule affinity regulating kinase 2%2C transcript variant X23;transcript_id=XM_036161428.1;extra_copy_number=0
CM058259.1	Liftoff	exon	5299410	5299454	.	-	.	ID=exon-XM_036161428.1-17;Parent=rna-XM_036161428.1;Dbxref=GeneID:13728,GenBank:XM_036161428.1,MGI:MGI:99638;gbkey=mRNA;gene=Mark2;product=MAP/microtubule affinity regulating kinase 2%2C transcript variant X23;transcript_id=XM_036161428.1;extra_copy_number=0
CM058259.1	Liftoff	exon	5302366	5302623	.	-	.	ID=exon-XM_036161428.1-16;Parent=rna-XM_036161428.1;Dbxref=GeneID:13728,GenBank:XM_036161428.1,MGI:MGI:99638;gbkey=mRNA;gene=Mark2;product=MAP/microtubule affinity regulating kinase 2%2C transcript variant X23;transcript_id=XM_036161428.1;extra_copy_number=0
CM058259.1	Liftoff	exon	5304094	5304191	.	-	.	ID=exon-XM_036161428.1-15;Parent=rna-XM_036161428.1;Dbxref=GeneID:13728,GenBank:XM_036161428.1,MGI:MGI:99638;gbkey=mRNA;gene=Mark2;product=MAP/microtubule affinity regulating kinase 2%2C transcript variant X23;transcript_id=XM_036161428.1;extra_copy_number=0
CM058259.1	Liftoff	exon	5304401	5304573	.	-	.	ID=exon-XM_036161428.1-14;Parent=rna-XM_036161428.1;Dbxref=GeneID:13728,GenBank:XM_036161428.1,MGI:MGI:99638;gbkey=mRNA;gene=Mark2;product=MAP/microtubule affinity regulating kinase 2%2C transcript variant X23;transcript_id=XM_036161428.1;extra_copy_number=0
CM058259.1	Liftoff	exon	5304804	5304936	.	-	.	ID=exon-XM_036161428.1-13;Parent=rna-XM_036161428.1;Dbxref=GeneID:13728,GenBank:XM_036161428.1,MGI:MGI:99638;gbkey=mRNA;gene=Mark2;product=MAP/microtubule affinity regulating kinase 2%2C transcript variant X23;transcript_id=XM_036161428.1;extra_copy_number=0
CM058259.1	Liftoff	exon	5305833	5305945	.	-	.	ID=exon-XM_036161428.1-12;Parent=rna-XM_036161428.1;Dbxref=GeneID:13728,GenBank:XM_036161428.1,MGI:MGI:99638;gbkey=mRNA;gene=Mark2;product=MAP/microtubule affinity regulating kinase 2%2C transcript variant X23;transcript_id=XM_036161428.1;extra_copy_number=0
CM058259.1	Liftoff	exon	5306028	5306127	.	-	.	ID=exon-XM_036161428.1-11;Parent=rna-XM_036161428.1;Dbxref=GeneID:13728,GenBank:XM_036161428.1,MGI:MGI:99638;gbkey=mRNA;gene=Mark2;product=MAP/microtubule affinity regulating kinase 2%2C transcript variant X23;transcript_id=XM_036161428.1;extra_copy_number=0
CM058259.1	Liftoff	exon	5306237	5306356	.	-	.	ID=exon-XM_036161428.1-10;Parent=rna-XM_036161428.1;Dbxref=GeneID:13728,GenBank:XM_036161428.1,MGI:MGI:99638;gbkey=mRNA;gene=Mark2;product=MAP/microtubule affinity regulating kinase 2%2C transcript variant X23;transcript_id=XM_036161428.1;extra_copy_number=0
CM058259.1	Liftoff	exon	5307100	5307336	.	-	.	ID=exon-XM_036161428.1-9;Parent=rna-XM_036161428.1;Dbxref=GeneID:13728,GenBank:XM_036161428.1,MGI:MGI:99638;gbkey=mRNA;gene=Mark2;product=MAP/microtubule affinity regulating kinase 2%2C transcript variant X23;transcript_id=XM_036161428.1;extra_copy_number=0
CM058259.1	Liftoff	exon	5307937	5307993	.	-	.	ID=exon-XM_036161428.1-8;Parent=rna-XM_036161428.1;Dbxref=GeneID:13728,GenBank:XM_036161428.1,MGI:MGI:99638;gbkey=mRNA;gene=Mark2;product=MAP/microtubule affinity regulating kinase 2%2C transcript variant X23;transcript_id=XM_036161428.1;extra_copy_number=0
CM058259.1	Liftoff	exon	5308202	5308272	.	-	.	ID=exon-XM_036161428.1-7;Parent=rna-XM_036161428.1;Dbxref=GeneID:13728,GenBank:XM_036161428.1,MGI:MGI:99638;gbkey=mRNA;gene=Mark2;product=MAP/microtubule affinity regulating kinase 2%2C transcript variant X23;transcript_id=XM_036161428.1;extra_copy_number=0
CM058259.1	Liftoff	exon	5308369	5308434	.	-	.	ID=exon-XM_036161428.1-6;Parent=rna-XM_036161428.1;Dbxref=GeneID:13728,GenBank:XM_036161428.1,MGI:MGI:99638;gbkey=mRNA;gene=Mark2;product=MAP/microtubule affinity regulating kinase 2%2C transcript variant X23;transcript_id=XM_036161428.1;extra_copy_number=0
CM058259.1	Liftoff	exon	5308698	5308746	.	-	.	ID=exon-XM_036161428.1-5;Parent=rna-XM_036161428.1;Dbxref=GeneID:13728,GenBank:XM_036161428.1,MGI:MGI:99638;gbkey=mRNA;gene=Mark2;product=MAP/microtubule affinity regulating kinase 2%2C transcript variant X23;transcript_id=XM_036161428.1;extra_copy_number=0
CM058259.1	Liftoff	exon	5311684	5311737	.	-	.	ID=exon-XM_036161428.1-4;Parent=rna-XM_036161428.1;Dbxref=GeneID:13728,GenBank:XM_036161428.1,MGI:MGI:99638;gbkey=mRNA;gene=Mark2;product=MAP/microtubule affinity regulating kinase 2%2C transcript variant X23;transcript_id=XM_036161428.1;extra_copy_number=0
CM058259.1	Liftoff	exon	5311971	5312150	.	-	.	ID=exon-XM_036161428.1-3;Parent=rna-XM_036161428.1;Dbxref=GeneID:13728,GenBank:XM_036161428.1,MGI:MGI:99638;gbkey=mRNA;gene=Mark2;product=MAP/microtubule affinity regulating kinase 2%2C transcript variant X23;transcript_id=XM_036161428.1;extra_copy_number=0
CM058259.1	Liftoff	exon	5317588	5317716	.	-	.	ID=exon-XM_036161428.1-2;Parent=rna-XM_036161428.1;Dbxref=GeneID:13728,GenBank:XM_036161428.1,MGI:MGI:99638;gbkey=mRNA;gene=Mark2;product=MAP/microtubule affinity regulating kinase 2%2C transcript variant X23;transcript_id=XM_036161428.1;extra_copy_number=0
CM058259.1	Liftoff	exon	5318282	5319017	.	-	.	ID=exon-XM_036161428.1-1;Parent=rna-XM_036161428.1;Dbxref=GeneID:13728,GenBank:XM_036161428.1,MGI:MGI:99638;gbkey=mRNA;gene=Mark2;product=MAP/microtubule affinity regulating kinase 2%2C transcript variant X23;transcript_id=XM_036161428.1;extra_copy_number=0
CM058259.1	Liftoff	CDS	5298458	5298818	.	-	.	ID=cds-XP_036017321.1;Parent=rna-XM_036161428.1;Dbxref=GeneID:13728,GenBank:XP_036017321.1,MGI:MGI:99638;Name=XP_036017321.1;gbkey=CDS;gene=Mark2;product=serine/threonine-protein kinase MARK2 isoform X19;protein_id=XP_036017321.1;extra_copy_number=0
CM058259.1	Liftoff	CDS	5299410	5299454	.	-	.	ID=cds-XP_036017321.1;Parent=rna-XM_036161428.1;Dbxref=GeneID:13728,GenBank:XP_036017321.1,MGI:MGI:99638;Name=XP_036017321.1;gbkey=CDS;gene=Mark2;product=serine/threonine-protein kinase MARK2 isoform X19;protein_id=XP_036017321.1;extra_copy_number=0
CM058259.1	Liftoff	CDS	5302366	5302623	.	-	.	ID=cds-XP_036017321.1;Parent=rna-XM_036161428.1;Dbxref=GeneID:13728,GenBank:XP_036017321.1,MGI:MGI:99638;Name=XP_036017321.1;gbkey=CDS;gene=Mark2;product=serine/threonine-protein kinase MARK2 isoform X19;protein_id=XP_036017321.1;extra_copy_number=0
CM058259.1	Liftoff	CDS	5304094	5304191	.	-	.	ID=cds-XP_036017321.1;Parent=rna-XM_036161428.1;Dbxref=GeneID:13728,GenBank:XP_036017321.1,MGI:MGI:99638;Name=XP_036017321.1;gbkey=CDS;gene=Mark2;product=serine/threonine-protein kinase MARK2 isoform X19;protein_id=XP_036017321.1;extra_copy_number=0
CM058259.1	Liftoff	CDS	5304401	5304573	.	-	.	ID=cds-XP_036017321.1;Parent=rna-XM_036161428.1;Dbxref=GeneID:13728,GenBank:XP_036017321.1,MGI:MGI:99638;Name=XP_036017321.1;gbkey=CDS;gene=Mark2;product=serine/threonine-protein kinase MARK2 isoform X19;protein_id=XP_036017321.1;extra_copy_number=0
CM058259.1	Liftoff	CDS	5304804	5304936	.	-	.	ID=cds-XP_036017321.1;Parent=rna-XM_036161428.1;Dbxref=GeneID:13728,GenBank:XP_036017321.1,MGI:MGI:99638;Name=XP_036017321.1;gbkey=CDS;gene=Mark2;product=serine/threonine-protein kinase MARK2 isoform X19;protein_id=XP_036017321.1;extra_copy_number=0
CM058259.1	Liftoff	CDS	5305833	5305945	.	-	.	ID=cds-XP_036017321.1;Parent=rna-XM_036161428.1;Dbxref=GeneID:13728,GenBank:XP_036017321.1,MGI:MGI:99638;Name=XP_036017321.1;gbkey=CDS;gene=Mark2;product=serine/threonine-protein kinase MARK2 isoform X19;protein_id=XP_036017321.1;extra_copy_number=0
CM058259.1	Liftoff	CDS	5306028	5306127	.	-	.	ID=cds-XP_036017321.1;Parent=rna-XM_036161428.1;Dbxref=GeneID:13728,GenBank:XP_036017321.1,MGI:MGI:99638;Name=XP_036017321.1;gbkey=CDS;gene=Mark2;product=serine/threonine-protein kinase MARK2 isoform X19;protein_id=XP_036017321.1;extra_copy_number=0
CM058259.1	Liftoff	CDS	5306237	5306356	.	-	.	ID=cds-XP_036017321.1;Parent=rna-XM_036161428.1;Dbxref=GeneID:13728,GenBank:XP_036017321.1,MGI:MGI:99638;Name=XP_036017321.1;gbkey=CDS;gene=Mark2;product=serine/threonine-protein kinase MARK2 isoform X19;protein_id=XP_036017321.1;extra_copy_number=0
CM058259.1	Liftoff	CDS	5307100	5307336	.	-	.	ID=cds-XP_036017321.1;Parent=rna-XM_036161428.1;Dbxref=GeneID:13728,GenBank:XP_036017321.1,MGI:MGI:99638;Name=XP_036017321.1;gbkey=CDS;gene=Mark2;product=serine/threonine-protein kinase MARK2 isoform X19;protein_id=XP_036017321.1;extra_copy_number=0
CM058259.1	Liftoff	CDS	5307937	5307993	.	-	.	ID=cds-XP_036017321.1;Parent=rna-XM_036161428.1;Dbxref=GeneID:13728,GenBank:XP_036017321.1,MGI:MGI:99638;Name=XP_036017321.1;gbkey=CDS;gene=Mark2;product=serine/threonine-protein kinase MARK2 isoform X19;protein_id=XP_036017321.1;extra_copy_number=0
CM058259.1	Liftoff	CDS	5308202	5308272	.	-	.	ID=cds-XP_036017321.1;Parent=rna-XM_036161428.1;Dbxref=GeneID:13728,GenBank:XP_036017321.1,MGI:MGI:99638;Name=XP_036017321.1;gbkey=CDS;gene=Mark2;product=serine/threonine-protein kinase MARK2 isoform X19;protein_id=XP_036017321.1;extra_copy_number=0
CM058259.1	Liftoff	CDS	5308369	5308434	.	-	.	ID=cds-XP_036017321.1;Parent=rna-XM_036161428.1;Dbxref=GeneID:13728,GenBank:XP_036017321.1,MGI:MGI:99638;Name=XP_036017321.1;gbkey=CDS;gene=Mark2;product=serine/threonine-protein kinase MARK2 isoform X19;protein_id=XP_036017321.1;extra_copy_number=0
CM058259.1	Liftoff	CDS	5308698	5308746	.	-	.	ID=cds-XP_036017321.1;Parent=rna-XM_036161428.1;Dbxref=GeneID:13728,GenBank:XP_036017321.1,MGI:MGI:99638;Name=XP_036017321.1;gbkey=CDS;gene=Mark2;product=serine/threonine-protein kinase MARK2 isoform X19;protein_id=XP_036017321.1;extra_copy_number=0
CM058259.1	Liftoff	CDS	5311684	5311737	.	-	.	ID=cds-XP_036017321.1;Parent=rna-XM_036161428.1;Dbxref=GeneID:13728,GenBank:XP_036017321.1,MGI:MGI:99638;Name=XP_036017321.1;gbkey=CDS;gene=Mark2;product=serine/threonine-protein kinase MARK2 isoform X19;protein_id=XP_036017321.1;extra_copy_number=0
CM058259.1	Liftoff	CDS	5311971	5312105	.	-	.	ID=cds-XP_036017321.1;Parent=rna-XM_036161428.1;Dbxref=GeneID:13728,GenBank:XP_036017321.1,MGI:MGI:99638;Name=XP_036017321.1;gbkey=CDS;gene=Mark2;product=serine/threonine-protein kinase MARK2 isoform X19;protein_id=XP_036017321.1;extra_copy_number=0
CM058259.1	Liftoff	mRNA	5297046	5317535	.	-	.	ID=rna-XM_006526642.5;Parent=gene-Mark2;Dbxref=GeneID:13728,GenBank:XM_006526642.5,MGI:MGI:99638;Name=XM_006526642.5;gbkey=mRNA;gene=Mark2;model_evidence=Supporting evidence includes similarity to: 13 mRNAs%2C 32 ESTs%2C 20 Proteins%2C 261 long SRA reads%2C and 100%25 coverage of the annotated genomic feature by RNAseq alignments%2C including 18 samples with support for all annotated introns;product=MAP/microtubule affinity regulating kinase 2%2C transcript variant X2;transcript_id=XM_006526642.5;matches_ref_protein=True;valid_ORF=True;extra_copy_number=0
CM058259.1	Liftoff	exon	5297046	5298818	.	-	.	ID=exon-XM_006526642.5-19;Parent=rna-XM_006526642.5;Dbxref=GeneID:13728,GenBank:XM_006526642.5,MGI:MGI:99638;gbkey=mRNA;gene=Mark2;product=MAP/microtubule affinity regulating kinase 2%2C transcript variant X2;transcript_id=XM_006526642.5;extra_copy_number=0
CM058259.1	Liftoff	exon	5299410	5299454	.	-	.	ID=exon-XM_006526642.5-18;Parent=rna-XM_006526642.5;Dbxref=GeneID:13728,GenBank:XM_006526642.5,MGI:MGI:99638;gbkey=mRNA;gene=Mark2;product=MAP/microtubule affinity regulating kinase 2%2C transcript variant X2;transcript_id=XM_006526642.5;extra_copy_number=0
CM058259.1	Liftoff	exon	5300479	5300646	.	-	.	ID=exon-XM_006526642.5-17;Parent=rna-XM_006526642.5;Dbxref=GeneID:13728,GenBank:XM_006526642.5,MGI:MGI:99638;gbkey=mRNA;gene=Mark2;product=MAP/microtubule affinity regulating kinase 2%2C transcript variant X2;transcript_id=XM_006526642.5;extra_copy_number=0
CM058259.1	Liftoff	exon	5302366	5302623	.	-	.	ID=exon-XM_006526642.5-16;Parent=rna-XM_006526642.5;Dbxref=GeneID:13728,GenBank:XM_006526642.5,MGI:MGI:99638;gbkey=mRNA;gene=Mark2;product=MAP/microtubule affinity regulating kinase 2%2C transcript variant X2;transcript_id=XM_006526642.5;extra_copy_number=0
CM058259.1	Liftoff	exon	5303166	5303327	.	-	.	ID=exon-XM_006526642.5-15;Parent=rna-XM_006526642.5;Dbxref=GeneID:13728,GenBank:XM_006526642.5,MGI:MGI:99638;gbkey=mRNA;gene=Mark2;product=MAP/microtubule affinity regulating kinase 2%2C transcript variant X2;transcript_id=XM_006526642.5;extra_copy_number=0
CM058259.1	Liftoff	exon	5304094	5304191	.	-	.	ID=exon-XM_006526642.5-14;Parent=rna-XM_006526642.5;Dbxref=GeneID:13728,GenBank:XM_006526642.5,MGI:MGI:99638;gbkey=mRNA;gene=Mark2;product=MAP/microtubule affinity regulating kinase 2%2C transcript variant X2;transcript_id=XM_006526642.5;extra_copy_number=0
CM058259.1	Liftoff	exon	5304401	5304573	.	-	.	ID=exon-XM_006526642.5-13;Parent=rna-XM_006526642.5;Dbxref=GeneID:13728,GenBank:XM_006526642.5,MGI:MGI:99638;gbkey=mRNA;gene=Mark2;product=MAP/microtubule affinity regulating kinase 2%2C transcript variant X2;transcript_id=XM_006526642.5;extra_copy_number=0
CM058259.1	Liftoff	exon	5304804	5304936	.	-	.	ID=exon-XM_006526642.5-12;Parent=rna-XM_006526642.5;Dbxref=GeneID:13728,GenBank:XM_006526642.5,MGI:MGI:99638;gbkey=mRNA;gene=Mark2;product=MAP/microtubule affinity regulating kinase 2%2C transcript variant X2;transcript_id=XM_006526642.5;extra_copy_number=0
CM058259.1	Liftoff	exon	5305833	5305945	.	-	.	ID=exon-XM_006526642.5-11;Parent=rna-XM_006526642.5;Dbxref=GeneID:13728,GenBank:XM_006526642.5,MGI:MGI:99638;gbkey=mRNA;gene=Mark2;product=MAP/microtubule affinity regulating kinase 2%2C transcript variant X2;transcript_id=XM_006526642.5;extra_copy_number=0
CM058259.1	Liftoff	exon	5306028	5306127	.	-	.	ID=exon-XM_006526642.5-10;Parent=rna-XM_006526642.5;Dbxref=GeneID:13728,GenBank:XM_006526642.5,MGI:MGI:99638;gbkey=mRNA;gene=Mark2;product=MAP/microtubule affinity regulating kinase 2%2C transcript variant X2;transcript_id=XM_006526642.5;extra_copy_number=0
CM058259.1	Liftoff	exon	5306237	5306356	.	-	.	ID=exon-XM_006526642.5-9;Parent=rna-XM_006526642.5;Dbxref=GeneID:13728,GenBank:XM_006526642.5,MGI:MGI:99638;gbkey=mRNA;gene=Mark2;product=MAP/microtubule affinity regulating kinase 2%2C transcript variant X2;transcript_id=XM_006526642.5;extra_copy_number=0
CM058259.1	Liftoff	exon	5307100	5307336	.	-	.	ID=exon-XM_006526642.5-8;Parent=rna-XM_006526642.5;Dbxref=GeneID:13728,GenBank:XM_006526642.5,MGI:MGI:99638;gbkey=mRNA;gene=Mark2;product=MAP/microtubule affinity regulating kinase 2%2C transcript variant X2;transcript_id=XM_006526642.5;extra_copy_number=0
CM058259.1	Liftoff	exon	5307937	5307993	.	-	.	ID=exon-XM_006526642.5-7;Parent=rna-XM_006526642.5;Dbxref=GeneID:13728,GenBank:XM_006526642.5,MGI:MGI:99638;gbkey=mRNA;gene=Mark2;product=MAP/microtubule affinity regulating kinase 2%2C transcript variant X2;transcript_id=XM_006526642.5;extra_copy_number=0
CM058259.1	Liftoff	exon	5308202	5308272	.	-	.	ID=exon-XM_006526642.5-6;Parent=rna-XM_006526642.5;Dbxref=GeneID:13728,GenBank:XM_006526642.5,MGI:MGI:99638;gbkey=mRNA;gene=Mark2;product=MAP/microtubule affinity regulating kinase 2%2C transcript variant X2;transcript_id=XM_006526642.5;extra_copy_number=0
CM058259.1	Liftoff	exon	5308369	5308434	.	-	.	ID=exon-XM_006526642.5-5;Parent=rna-XM_006526642.5;Dbxref=GeneID:13728,GenBank:XM_006526642.5,MGI:MGI:99638;gbkey=mRNA;gene=Mark2;product=MAP/microtubule affinity regulating kinase 2%2C transcript variant X2;transcript_id=XM_006526642.5;extra_copy_number=0
CM058259.1	Liftoff	exon	5308698	5308746	.	-	.	ID=exon-XM_006526642.5-4;Parent=rna-XM_006526642.5;Dbxref=GeneID:13728,GenBank:XM_006526642.5,MGI:MGI:99638;gbkey=mRNA;gene=Mark2;product=MAP/microtubule affinity regulating kinase 2%2C transcript variant X2;transcript_id=XM_006526642.5;extra_copy_number=0
CM058259.1	Liftoff	exon	5311684	5311737	.	-	.	ID=exon-XM_006526642.5-3;Parent=rna-XM_006526642.5;Dbxref=GeneID:13728,GenBank:XM_006526642.5,MGI:MGI:99638;gbkey=mRNA;gene=Mark2;product=MAP/microtubule affinity regulating kinase 2%2C transcript variant X2;transcript_id=XM_006526642.5;extra_copy_number=0
CM058259.1	Liftoff	exon	5311971	5312150	.	-	.	ID=exon-XM_006526642.5-2;Parent=rna-XM_006526642.5;Dbxref=GeneID:13728,GenBank:XM_006526642.5,MGI:MGI:99638;gbkey=mRNA;gene=Mark2;product=MAP/microtubule affinity regulating kinase 2%2C transcript variant X2;transcript_id=XM_006526642.5;extra_copy_number=0
CM058259.1	Liftoff	exon	5317434	5317535	.	-	.	ID=exon-XM_006526642.5-1;Parent=rna-XM_006526642.5;Dbxref=GeneID:13728,GenBank:XM_006526642.5,MGI:MGI:99638;gbkey=mRNA;gene=Mark2;product=MAP/microtubule affinity regulating kinase 2%2C transcript variant X2;transcript_id=XM_006526642.5;extra_copy_number=0
CM058259.1	Liftoff	CDS	5298458	5298818	.	-	.	ID=cds-XP_006526705.1;Parent=rna-XM_006526642.5;Dbxref=GeneID:13728,GenBank:XP_006526705.1,MGI:MGI:99638;Name=XP_006526705.1;gbkey=CDS;gene=Mark2;product=serine/threonine-protein kinase MARK2 isoform X2;protein_id=XP_006526705.1;extra_copy_number=0
CM058259.1	Liftoff	CDS	5299410	5299454	.	-	.	ID=cds-XP_006526705.1;Parent=rna-XM_006526642.5;Dbxref=GeneID:13728,GenBank:XP_006526705.1,MGI:MGI:99638;Name=XP_006526705.1;gbkey=CDS;gene=Mark2;product=serine/threonine-protein kinase MARK2 isoform X2;protein_id=XP_006526705.1;extra_copy_number=0
CM058259.1	Liftoff	CDS	5300479	5300646	.	-	.	ID=cds-XP_006526705.1;Parent=rna-XM_006526642.5;Dbxref=GeneID:13728,GenBank:XP_006526705.1,MGI:MGI:99638;Name=XP_006526705.1;gbkey=CDS;gene=Mark2;product=serine/threonine-protein kinase MARK2 isoform X2;protein_id=XP_006526705.1;extra_copy_number=0
CM058259.1	Liftoff	CDS	5302366	5302623	.	-	.	ID=cds-XP_006526705.1;Parent=rna-XM_006526642.5;Dbxref=GeneID:13728,GenBank:XP_006526705.1,MGI:MGI:99638;Name=XP_006526705.1;gbkey=CDS;gene=Mark2;product=serine/threonine-protein kinase MARK2 isoform X2;protein_id=XP_006526705.1;extra_copy_number=0
CM058259.1	Liftoff	CDS	5303166	5303327	.	-	.	ID=cds-XP_006526705.1;Parent=rna-XM_006526642.5;Dbxref=GeneID:13728,GenBank:XP_006526705.1,MGI:MGI:99638;Name=XP_006526705.1;gbkey=CDS;gene=Mark2;product=serine/threonine-protein kinase MARK2 isoform X2;protein_id=XP_006526705.1;extra_copy_number=0
CM058259.1	Liftoff	CDS	5304094	5304191	.	-	.	ID=cds-XP_006526705.1;Parent=rna-XM_006526642.5;Dbxref=GeneID:13728,GenBank:XP_006526705.1,MGI:MGI:99638;Name=XP_006526705.1;gbkey=CDS;gene=Mark2;product=serine/threonine-protein kinase MARK2 isoform X2;protein_id=XP_006526705.1;extra_copy_number=0
CM058259.1	Liftoff	CDS	5304401	5304573	.	-	.	ID=cds-XP_006526705.1;Parent=rna-XM_006526642.5;Dbxref=GeneID:13728,GenBank:XP_006526705.1,MGI:MGI:99638;Name=XP_006526705.1;gbkey=CDS;gene=Mark2;product=serine/threonine-protein kinase MARK2 isoform X2;protein_id=XP_006526705.1;extra_copy_number=0
CM058259.1	Liftoff	CDS	5304804	5304936	.	-	.	ID=cds-XP_006526705.1;Parent=rna-XM_006526642.5;Dbxref=GeneID:13728,GenBank:XP_006526705.1,MGI:MGI:99638;Name=XP_006526705.1;gbkey=CDS;gene=Mark2;product=serine/threonine-protein kinase MARK2 isoform X2;protein_id=XP_006526705.1;extra_copy_number=0
CM058259.1	Liftoff	CDS	5305833	5305945	.	-	.	ID=cds-XP_006526705.1;Parent=rna-XM_006526642.5;Dbxref=GeneID:13728,GenBank:XP_006526705.1,MGI:MGI:99638;Name=XP_006526705.1;gbkey=CDS;gene=Mark2;product=serine/threonine-protein kinase MARK2 isoform X2;protein_id=XP_006526705.1;extra_copy_number=0
CM058259.1	Liftoff	CDS	5306028	5306127	.	-	.	ID=cds-XP_006526705.1;Parent=rna-XM_006526642.5;Dbxref=GeneID:13728,GenBank:XP_006526705.1,MGI:MGI:99638;Name=XP_006526705.1;gbkey=CDS;gene=Mark2;product=serine/threonine-protein kinase MARK2 isoform X2;protein_id=XP_006526705.1;extra_copy_number=0
CM058259.1	Liftoff	CDS	5306237	5306356	.	-	.	ID=cds-XP_006526705.1;Parent=rna-XM_006526642.5;Dbxref=GeneID:13728,GenBank:XP_006526705.1,MGI:MGI:99638;Name=XP_006526705.1;gbkey=CDS;gene=Mark2;product=serine/threonine-protein kinase MARK2 isoform X2;protein_id=XP_006526705.1;extra_copy_number=0
CM058259.1	Liftoff	CDS	5307100	5307336	.	-	.	ID=cds-XP_006526705.1;Parent=rna-XM_006526642.5;Dbxref=GeneID:13728,GenBank:XP_006526705.1,MGI:MGI:99638;Name=XP_006526705.1;gbkey=CDS;gene=Mark2;product=serine/threonine-protein kinase MARK2 isoform X2;protein_id=XP_006526705.1;extra_copy_number=0
CM058259.1	Liftoff	CDS	5307937	5307993	.	-	.	ID=cds-XP_006526705.1;Parent=rna-XM_006526642.5;Dbxref=GeneID:13728,GenBank:XP_006526705.1,MGI:MGI:99638;Name=XP_006526705.1;gbkey=CDS;gene=Mark2;product=serine/threonine-protein kinase MARK2 isoform X2;protein_id=XP_006526705.1;extra_copy_number=0
CM058259.1	Liftoff	CDS	5308202	5308272	.	-	.	ID=cds-XP_006526705.1;Parent=rna-XM_006526642.5;Dbxref=GeneID:13728,GenBank:XP_006526705.1,MGI:MGI:99638;Name=XP_006526705.1;gbkey=CDS;gene=Mark2;product=serine/threonine-protein kinase MARK2 isoform X2;protein_id=XP_006526705.1;extra_copy_number=0
CM058259.1	Liftoff	CDS	5308369	5308434	.	-	.	ID=cds-XP_006526705.1;Parent=rna-XM_006526642.5;Dbxref=GeneID:13728,GenBank:XP_006526705.1,MGI:MGI:99638;Name=XP_006526705.1;gbkey=CDS;gene=Mark2;product=serine/threonine-protein kinase MARK2 isoform X2;protein_id=XP_006526705.1;extra_copy_number=0
CM058259.1	Liftoff	CDS	5308698	5308746	.	-	.	ID=cds-XP_006526705.1;Parent=rna-XM_006526642.5;Dbxref=GeneID:13728,GenBank:XP_006526705.1,MGI:MGI:99638;Name=XP_006526705.1;gbkey=CDS;gene=Mark2;product=serine/threonine-protein kinase MARK2 isoform X2;protein_id=XP_006526705.1;extra_copy_number=0
CM058259.1	Liftoff	CDS	5311684	5311737	.	-	.	ID=cds-XP_006526705.1;Parent=rna-XM_006526642.5;Dbxref=GeneID:13728,GenBank:XP_006526705.1,MGI:MGI:99638;Name=XP_006526705.1;gbkey=CDS;gene=Mark2;product=serine/threonine-protein kinase MARK2 isoform X2;protein_id=XP_006526705.1;extra_copy_number=0
CM058259.1	Liftoff	CDS	5311971	5312150	.	-	.	ID=cds-XP_006526705.1;Parent=rna-XM_006526642.5;Dbxref=GeneID:13728,GenBank:XP_006526705.1,MGI:MGI:99638;Name=XP_006526705.1;gbkey=CDS;gene=Mark2;product=serine/threonine-protein kinase MARK2 isoform X2;protein_id=XP_006526705.1;extra_copy_number=0
CM058259.1	Liftoff	CDS	5317434	5317517	.	-	.	ID=cds-XP_006526705.1;Parent=rna-XM_006526642.5;Dbxref=GeneID:13728,GenBank:XP_006526705.1,MGI:MGI:99638;Name=XP_006526705.1;gbkey=CDS;gene=Mark2;product=serine/threonine-protein kinase MARK2 isoform X2;protein_id=XP_006526705.1;extra_copy_number=0
CM058259.1	Liftoff	mRNA	5298115	5363181	.	-	.	ID=rna-XM_030250743.2;Parent=gene-Mark2;Dbxref=GeneID:13728,GenBank:XM_030250743.2,MGI:MGI:99638;Name=XM_030250743.2;gbkey=mRNA;gene=Mark2;model_evidence=Supporting evidence includes similarity to: 15 mRNAs%2C 31 ESTs%2C 20 Proteins%2C 242 long SRA reads%2C and 100%25 coverage of the annotated genomic feature by RNAseq alignments%2C including 31 samples with support for all annotated introns;product=MAP/microtubule affinity regulating kinase 2%2C transcript variant X14;transcript_id=XM_030250743.2;matches_ref_protein=True;valid_ORF=True;extra_copy_number=0
CM058259.1	Liftoff	exon	5298115	5298818	.	-	.	ID=exon-XM_030250743.2-17;Parent=rna-XM_030250743.2;Dbxref=GeneID:13728,GenBank:XM_030250743.2,MGI:MGI:99638;gbkey=mRNA;gene=Mark2;product=MAP/microtubule affinity regulating kinase 2%2C transcript variant X14;transcript_id=XM_030250743.2;extra_copy_number=0
CM058259.1	Liftoff	exon	5302366	5302623	.	-	.	ID=exon-XM_030250743.2-16;Parent=rna-XM_030250743.2;Dbxref=GeneID:13728,GenBank:XM_030250743.2,MGI:MGI:99638;gbkey=mRNA;gene=Mark2;product=MAP/microtubule affinity regulating kinase 2%2C transcript variant X14;transcript_id=XM_030250743.2;extra_copy_number=0
CM058259.1	Liftoff	exon	5303166	5303327	.	-	.	ID=exon-XM_030250743.2-15;Parent=rna-XM_030250743.2;Dbxref=GeneID:13728,GenBank:XM_030250743.2,MGI:MGI:99638;gbkey=mRNA;gene=Mark2;product=MAP/microtubule affinity regulating kinase 2%2C transcript variant X14;transcript_id=XM_030250743.2;extra_copy_number=0
CM058259.1	Liftoff	exon	5304094	5304191	.	-	.	ID=exon-XM_030250743.2-14;Parent=rna-XM_030250743.2;Dbxref=GeneID:13728,GenBank:XM_030250743.2,MGI:MGI:99638;gbkey=mRNA;gene=Mark2;product=MAP/microtubule affinity regulating kinase 2%2C transcript variant X14;transcript_id=XM_030250743.2;extra_copy_number=0
CM058259.1	Liftoff	exon	5304401	5304573	.	-	.	ID=exon-XM_030250743.2-13;Parent=rna-XM_030250743.2;Dbxref=GeneID:13728,GenBank:XM_030250743.2,MGI:MGI:99638;gbkey=mRNA;gene=Mark2;product=MAP/microtubule affinity regulating kinase 2%2C transcript variant X14;transcript_id=XM_030250743.2;extra_copy_number=0
CM058259.1	Liftoff	exon	5304804	5304936	.	-	.	ID=exon-XM_030250743.2-12;Parent=rna-XM_030250743.2;Dbxref=GeneID:13728,GenBank:XM_030250743.2,MGI:MGI:99638;gbkey=mRNA;gene=Mark2;product=MAP/microtubule affinity regulating kinase 2%2C transcript variant X14;transcript_id=XM_030250743.2;extra_copy_number=0
CM058259.1	Liftoff	exon	5305833	5305945	.	-	.	ID=exon-XM_030250743.2-11;Parent=rna-XM_030250743.2;Dbxref=GeneID:13728,GenBank:XM_030250743.2,MGI:MGI:99638;gbkey=mRNA;gene=Mark2;product=MAP/microtubule affinity regulating kinase 2%2C transcript variant X14;transcript_id=XM_030250743.2;extra_copy_number=0
CM058259.1	Liftoff	exon	5306028	5306127	.	-	.	ID=exon-XM_030250743.2-10;Parent=rna-XM_030250743.2;Dbxref=GeneID:13728,GenBank:XM_030250743.2,MGI:MGI:99638;gbkey=mRNA;gene=Mark2;product=MAP/microtubule affinity regulating kinase 2%2C transcript variant X14;transcript_id=XM_030250743.2;extra_copy_number=0
CM058259.1	Liftoff	exon	5306237	5306356	.	-	.	ID=exon-XM_030250743.2-9;Parent=rna-XM_030250743.2;Dbxref=GeneID:13728,GenBank:XM_030250743.2,MGI:MGI:99638;gbkey=mRNA;gene=Mark2;product=MAP/microtubule affinity regulating kinase 2%2C transcript variant X14;transcript_id=XM_030250743.2;extra_copy_number=0
CM058259.1	Liftoff	exon	5307100	5307336	.	-	.	ID=exon-XM_030250743.2-8;Parent=rna-XM_030250743.2;Dbxref=GeneID:13728,GenBank:XM_030250743.2,MGI:MGI:99638;gbkey=mRNA;gene=Mark2;product=MAP/microtubule affinity regulating kinase 2%2C transcript variant X14;transcript_id=XM_030250743.2;extra_copy_number=0
CM058259.1	Liftoff	exon	5307937	5307993	.	-	.	ID=exon-XM_030250743.2-7;Parent=rna-XM_030250743.2;Dbxref=GeneID:13728,GenBank:XM_030250743.2,MGI:MGI:99638;gbkey=mRNA;gene=Mark2;product=MAP/microtubule affinity regulating kinase 2%2C transcript variant X14;transcript_id=XM_030250743.2;extra_copy_number=0
CM058259.1	Liftoff	exon	5308202	5308272	.	-	.	ID=exon-XM_030250743.2-6;Parent=rna-XM_030250743.2;Dbxref=GeneID:13728,GenBank:XM_030250743.2,MGI:MGI:99638;gbkey=mRNA;gene=Mark2;product=MAP/microtubule affinity regulating kinase 2%2C transcript variant X14;transcript_id=XM_030250743.2;extra_copy_number=0
CM058259.1	Liftoff	exon	5308369	5308434	.	-	.	ID=exon-XM_030250743.2-5;Parent=rna-XM_030250743.2;Dbxref=GeneID:13728,GenBank:XM_030250743.2,MGI:MGI:99638;gbkey=mRNA;gene=Mark2;product=MAP/microtubule affinity regulating kinase 2%2C transcript variant X14;transcript_id=XM_030250743.2;extra_copy_number=0
CM058259.1	Liftoff	exon	5308698	5308746	.	-	.	ID=exon-XM_030250743.2-4;Parent=rna-XM_030250743.2;Dbxref=GeneID:13728,GenBank:XM_030250743.2,MGI:MGI:99638;gbkey=mRNA;gene=Mark2;product=MAP/microtubule affinity regulating kinase 2%2C transcript variant X14;transcript_id=XM_030250743.2;extra_copy_number=0
CM058259.1	Liftoff	exon	5311684	5311737	.	-	.	ID=exon-XM_030250743.2-3;Parent=rna-XM_030250743.2;Dbxref=GeneID:13728,GenBank:XM_030250743.2,MGI:MGI:99638;gbkey=mRNA;gene=Mark2;product=MAP/microtubule affinity regulating kinase 2%2C transcript variant X14;transcript_id=XM_030250743.2;extra_copy_number=0
CM058259.1	Liftoff	exon	5311971	5312150	.	-	.	ID=exon-XM_030250743.2-2;Parent=rna-XM_030250743.2;Dbxref=GeneID:13728,GenBank:XM_030250743.2,MGI:MGI:99638;gbkey=mRNA;gene=Mark2;product=MAP/microtubule affinity regulating kinase 2%2C transcript variant X14;transcript_id=XM_030250743.2;extra_copy_number=0
CM058259.1	Liftoff	exon	5362541	5363181	.	-	.	ID=exon-XM_030250743.2-1;Parent=rna-XM_030250743.2;Dbxref=GeneID:13728,GenBank:XM_030250743.2,MGI:MGI:99638;gbkey=mRNA;gene=Mark2;product=MAP/microtubule affinity regulating kinase 2%2C transcript variant X14;transcript_id=XM_030250743.2;extra_copy_number=0
CM058259.1	Liftoff	CDS	5298458	5298818	.	-	.	ID=cds-XP_030106603.1;Parent=rna-XM_030250743.2;Dbxref=GeneID:13728,GenBank:XP_030106603.1,MGI:MGI:99638;Name=XP_030106603.1;gbkey=CDS;gene=Mark2;product=serine/threonine-protein kinase MARK2 isoform X12;protein_id=XP_030106603.1;extra_copy_number=0
CM058259.1	Liftoff	CDS	5302366	5302623	.	-	.	ID=cds-XP_030106603.1;Parent=rna-XM_030250743.2;Dbxref=GeneID:13728,GenBank:XP_030106603.1,MGI:MGI:99638;Name=XP_030106603.1;gbkey=CDS;gene=Mark2;product=serine/threonine-protein kinase MARK2 isoform X12;protein_id=XP_030106603.1;extra_copy_number=0
CM058259.1	Liftoff	CDS	5303166	5303327	.	-	.	ID=cds-XP_030106603.1;Parent=rna-XM_030250743.2;Dbxref=GeneID:13728,GenBank:XP_030106603.1,MGI:MGI:99638;Name=XP_030106603.1;gbkey=CDS;gene=Mark2;product=serine/threonine-protein kinase MARK2 isoform X12;protein_id=XP_030106603.1;extra_copy_number=0
CM058259.1	Liftoff	CDS	5304094	5304191	.	-	.	ID=cds-XP_030106603.1;Parent=rna-XM_030250743.2;Dbxref=GeneID:13728,GenBank:XP_030106603.1,MGI:MGI:99638;Name=XP_030106603.1;gbkey=CDS;gene=Mark2;product=serine/threonine-protein kinase MARK2 isoform X12;protein_id=XP_030106603.1;extra_copy_number=0
CM058259.1	Liftoff	CDS	5304401	5304573	.	-	.	ID=cds-XP_030106603.1;Parent=rna-XM_030250743.2;Dbxref=GeneID:13728,GenBank:XP_030106603.1,MGI:MGI:99638;Name=XP_030106603.1;gbkey=CDS;gene=Mark2;product=serine/threonine-protein kinase MARK2 isoform X12;protein_id=XP_030106603.1;extra_copy_number=0
CM058259.1	Liftoff	CDS	5304804	5304936	.	-	.	ID=cds-XP_030106603.1;Parent=rna-XM_030250743.2;Dbxref=GeneID:13728,GenBank:XP_030106603.1,MGI:MGI:99638;Name=XP_030106603.1;gbkey=CDS;gene=Mark2;product=serine/threonine-protein kinase MARK2 isoform X12;protein_id=XP_030106603.1;extra_copy_number=0
CM058259.1	Liftoff	CDS	5305833	5305945	.	-	.	ID=cds-XP_030106603.1;Parent=rna-XM_030250743.2;Dbxref=GeneID:13728,GenBank:XP_030106603.1,MGI:MGI:99638;Name=XP_030106603.1;gbkey=CDS;gene=Mark2;product=serine/threonine-protein kinase MARK2 isoform X12;protein_id=XP_030106603.1;extra_copy_number=0
CM058259.1	Liftoff	CDS	5306028	5306127	.	-	.	ID=cds-XP_030106603.1;Parent=rna-XM_030250743.2;Dbxref=GeneID:13728,GenBank:XP_030106603.1,MGI:MGI:99638;Name=XP_030106603.1;gbkey=CDS;gene=Mark2;product=serine/threonine-protein kinase MARK2 isoform X12;protein_id=XP_030106603.1;extra_copy_number=0
CM058259.1	Liftoff	CDS	5306237	5306356	.	-	.	ID=cds-XP_030106603.1;Parent=rna-XM_030250743.2;Dbxref=GeneID:13728,GenBank:XP_030106603.1,MGI:MGI:99638;Name=XP_030106603.1;gbkey=CDS;gene=Mark2;product=serine/threonine-protein kinase MARK2 isoform X12;protein_id=XP_030106603.1;extra_copy_number=0
CM058259.1	Liftoff	CDS	5307100	5307336	.	-	.	ID=cds-XP_030106603.1;Parent=rna-XM_030250743.2;Dbxref=GeneID:13728,GenBank:XP_030106603.1,MGI:MGI:99638;Name=XP_030106603.1;gbkey=CDS;gene=Mark2;product=serine/threonine-protein kinase MARK2 isoform X12;protein_id=XP_030106603.1;extra_copy_number=0
CM058259.1	Liftoff	CDS	5307937	5307993	.	-	.	ID=cds-XP_030106603.1;Parent=rna-XM_030250743.2;Dbxref=GeneID:13728,GenBank:XP_030106603.1,MGI:MGI:99638;Name=XP_030106603.1;gbkey=CDS;gene=Mark2;product=serine/threonine-protein kinase MARK2 isoform X12;protein_id=XP_030106603.1;extra_copy_number=0
CM058259.1	Liftoff	CDS	5308202	5308272	.	-	.	ID=cds-XP_030106603.1;Parent=rna-XM_030250743.2;Dbxref=GeneID:13728,GenBank:XP_030106603.1,MGI:MGI:99638;Name=XP_030106603.1;gbkey=CDS;gene=Mark2;product=serine/threonine-protein kinase MARK2 isoform X12;protein_id=XP_030106603.1;extra_copy_number=0
CM058259.1	Liftoff	CDS	5308369	5308434	.	-	.	ID=cds-XP_030106603.1;Parent=rna-XM_030250743.2;Dbxref=GeneID:13728,GenBank:XP_030106603.1,MGI:MGI:99638;Name=XP_030106603.1;gbkey=CDS;gene=Mark2;product=serine/threonine-protein kinase MARK2 isoform X12;protein_id=XP_030106603.1;extra_copy_number=0
CM058259.1	Liftoff	CDS	5308698	5308746	.	-	.	ID=cds-XP_030106603.1;Parent=rna-XM_030250743.2;Dbxref=GeneID:13728,GenBank:XP_030106603.1,MGI:MGI:99638;Name=XP_030106603.1;gbkey=CDS;gene=Mark2;product=serine/threonine-protein kinase MARK2 isoform X12;protein_id=XP_030106603.1;extra_copy_number=0
CM058259.1	Liftoff	CDS	5311684	5311737	.	-	.	ID=cds-XP_030106603.1;Parent=rna-XM_030250743.2;Dbxref=GeneID:13728,GenBank:XP_030106603.1,MGI:MGI:99638;Name=XP_030106603.1;gbkey=CDS;gene=Mark2;product=serine/threonine-protein kinase MARK2 isoform X12;protein_id=XP_030106603.1;extra_copy_number=0
CM058259.1	Liftoff	CDS	5311971	5312150	.	-	.	ID=cds-XP_030106603.1;Parent=rna-XM_030250743.2;Dbxref=GeneID:13728,GenBank:XP_030106603.1,MGI:MGI:99638;Name=XP_030106603.1;gbkey=CDS;gene=Mark2;product=serine/threonine-protein kinase MARK2 isoform X12;protein_id=XP_030106603.1;extra_copy_number=0
CM058259.1	Liftoff	CDS	5362541	5362594	.	-	.	ID=cds-XP_030106603.1;Parent=rna-XM_030250743.2;Dbxref=GeneID:13728,GenBank:XP_030106603.1,MGI:MGI:99638;Name=XP_030106603.1;gbkey=CDS;gene=Mark2;product=serine/threonine-protein kinase MARK2 isoform X12;protein_id=XP_030106603.1;extra_copy_number=0
CM058259.1	Liftoff	mRNA	5298266	5363181	.	-	.	ID=rna-XM_030250744.2;Parent=gene-Mark2;Dbxref=GeneID:13728,GenBank:XM_030250744.2,MGI:MGI:99638;Name=XM_030250744.2;gbkey=mRNA;gene=Mark2;model_evidence=Supporting evidence includes similarity to: 19 mRNAs%2C 25 ESTs%2C 21 Proteins%2C 224 long SRA reads%2C and 100%25 coverage of the annotated genomic feature by RNAseq alignments%2C including 31 samples with support for all annotated introns;product=MAP/microtubule affinity regulating kinase 2%2C transcript variant X19;transcript_id=XM_030250744.2;matches_ref_protein=True;valid_ORF=True;extra_copy_number=0
CM058259.1	Liftoff	exon	5298266	5298818	.	-	.	ID=exon-XM_030250744.2-17;Parent=rna-XM_030250744.2;Dbxref=GeneID:13728,GenBank:XM_030250744.2,MGI:MGI:99638;gbkey=mRNA;gene=Mark2;product=MAP/microtubule affinity regulating kinase 2%2C transcript variant X19;transcript_id=XM_030250744.2;extra_copy_number=0
CM058259.1	Liftoff	exon	5301354	5301380	.	-	.	ID=exon-XM_030250744.2-16;Parent=rna-XM_030250744.2;Dbxref=GeneID:13728,GenBank:XM_030250744.2,MGI:MGI:99638;gbkey=mRNA;gene=Mark2;product=MAP/microtubule affinity regulating kinase 2%2C transcript variant X19;transcript_id=XM_030250744.2;extra_copy_number=0
CM058259.1	Liftoff	exon	5302366	5302623	.	-	.	ID=exon-XM_030250744.2-15;Parent=rna-XM_030250744.2;Dbxref=GeneID:13728,GenBank:XM_030250744.2,MGI:MGI:99638;gbkey=mRNA;gene=Mark2;product=MAP/microtubule affinity regulating kinase 2%2C transcript variant X19;transcript_id=XM_030250744.2;extra_copy_number=0
CM058259.1	Liftoff	exon	5304094	5304191	.	-	.	ID=exon-XM_030250744.2-14;Parent=rna-XM_030250744.2;Dbxref=GeneID:13728,GenBank:XM_030250744.2,MGI:MGI:99638;gbkey=mRNA;gene=Mark2;product=MAP/microtubule affinity regulating kinase 2%2C transcript variant X19;transcript_id=XM_030250744.2;extra_copy_number=0
CM058259.1	Liftoff	exon	5304401	5304573	.	-	.	ID=exon-XM_030250744.2-13;Parent=rna-XM_030250744.2;Dbxref=GeneID:13728,GenBank:XM_030250744.2,MGI:MGI:99638;gbkey=mRNA;gene=Mark2;product=MAP/microtubule affinity regulating kinase 2%2C transcript variant X19;transcript_id=XM_030250744.2;extra_copy_number=0
CM058259.1	Liftoff	exon	5304804	5304936	.	-	.	ID=exon-XM_030250744.2-12;Parent=rna-XM_030250744.2;Dbxref=GeneID:13728,GenBank:XM_030250744.2,MGI:MGI:99638;gbkey=mRNA;gene=Mark2;product=MAP/microtubule affinity regulating kinase 2%2C transcript variant X19;transcript_id=XM_030250744.2;extra_copy_number=0
CM058259.1	Liftoff	exon	5305833	5305945	.	-	.	ID=exon-XM_030250744.2-11;Parent=rna-XM_030250744.2;Dbxref=GeneID:13728,GenBank:XM_030250744.2,MGI:MGI:99638;gbkey=mRNA;gene=Mark2;product=MAP/microtubule affinity regulating kinase 2%2C transcript variant X19;transcript_id=XM_030250744.2;extra_copy_number=0
CM058259.1	Liftoff	exon	5306028	5306127	.	-	.	ID=exon-XM_030250744.2-10;Parent=rna-XM_030250744.2;Dbxref=GeneID:13728,GenBank:XM_030250744.2,MGI:MGI:99638;gbkey=mRNA;gene=Mark2;product=MAP/microtubule affinity regulating kinase 2%2C transcript variant X19;transcript_id=XM_030250744.2;extra_copy_number=0
CM058259.1	Liftoff	exon	5306237	5306356	.	-	.	ID=exon-XM_030250744.2-9;Parent=rna-XM_030250744.2;Dbxref=GeneID:13728,GenBank:XM_030250744.2,MGI:MGI:99638;gbkey=mRNA;gene=Mark2;product=MAP/microtubule affinity regulating kinase 2%2C transcript variant X19;transcript_id=XM_030250744.2;extra_copy_number=0
CM058259.1	Liftoff	exon	5307100	5307336	.	-	.	ID=exon-XM_030250744.2-8;Parent=rna-XM_030250744.2;Dbxref=GeneID:13728,GenBank:XM_030250744.2,MGI:MGI:99638;gbkey=mRNA;gene=Mark2;product=MAP/microtubule affinity regulating kinase 2%2C transcript variant X19;transcript_id=XM_030250744.2;extra_copy_number=0
CM058259.1	Liftoff	exon	5307937	5307993	.	-	.	ID=exon-XM_030250744.2-7;Parent=rna-XM_030250744.2;Dbxref=GeneID:13728,GenBank:XM_030250744.2,MGI:MGI:99638;gbkey=mRNA;gene=Mark2;product=MAP/microtubule affinity regulating kinase 2%2C transcript variant X19;transcript_id=XM_030250744.2;extra_copy_number=0
CM058259.1	Liftoff	exon	5308202	5308272	.	-	.	ID=exon-XM_030250744.2-6;Parent=rna-XM_030250744.2;Dbxref=GeneID:13728,GenBank:XM_030250744.2,MGI:MGI:99638;gbkey=mRNA;gene=Mark2;product=MAP/microtubule affinity regulating kinase 2%2C transcript variant X19;transcript_id=XM_030250744.2;extra_copy_number=0
CM058259.1	Liftoff	exon	5308369	5308434	.	-	.	ID=exon-XM_030250744.2-5;Parent=rna-XM_030250744.2;Dbxref=GeneID:13728,GenBank:XM_030250744.2,MGI:MGI:99638;gbkey=mRNA;gene=Mark2;product=MAP/microtubule affinity regulating kinase 2%2C transcript variant X19;transcript_id=XM_030250744.2;extra_copy_number=0
CM058259.1	Liftoff	exon	5308698	5308746	.	-	.	ID=exon-XM_030250744.2-4;Parent=rna-XM_030250744.2;Dbxref=GeneID:13728,GenBank:XM_030250744.2,MGI:MGI:99638;gbkey=mRNA;gene=Mark2;product=MAP/microtubule affinity regulating kinase 2%2C transcript variant X19;transcript_id=XM_030250744.2;extra_copy_number=0
CM058259.1	Liftoff	exon	5311684	5311737	.	-	.	ID=exon-XM_030250744.2-3;Parent=rna-XM_030250744.2;Dbxref=GeneID:13728,GenBank:XM_030250744.2,MGI:MGI:99638;gbkey=mRNA;gene=Mark2;product=MAP/microtubule affinity regulating kinase 2%2C transcript variant X19;transcript_id=XM_030250744.2;extra_copy_number=0
CM058259.1	Liftoff	exon	5311971	5312150	.	-	.	ID=exon-XM_030250744.2-2;Parent=rna-XM_030250744.2;Dbxref=GeneID:13728,GenBank:XM_030250744.2,MGI:MGI:99638;gbkey=mRNA;gene=Mark2;product=MAP/microtubule affinity regulating kinase 2%2C transcript variant X19;transcript_id=XM_030250744.2;extra_copy_number=0
CM058259.1	Liftoff	exon	5362541	5363181	.	-	.	ID=exon-XM_030250744.2-1;Parent=rna-XM_030250744.2;Dbxref=GeneID:13728,GenBank:XM_030250744.2,MGI:MGI:99638;gbkey=mRNA;gene=Mark2;product=MAP/microtubule affinity regulating kinase 2%2C transcript variant X19;transcript_id=XM_030250744.2;extra_copy_number=0
CM058259.1	Liftoff	CDS	5298458	5298818	.	-	.	ID=cds-XP_030106604.1;Parent=rna-XM_030250744.2;Dbxref=GeneID:13728,GenBank:XP_030106604.1,MGI:MGI:99638;Name=XP_030106604.1;gbkey=CDS;gene=Mark2;product=serine/threonine-protein kinase MARK2 isoform X17;protein_id=XP_030106604.1;extra_copy_number=0
CM058259.1	Liftoff	CDS	5301354	5301380	.	-	.	ID=cds-XP_030106604.1;Parent=rna-XM_030250744.2;Dbxref=GeneID:13728,GenBank:XP_030106604.1,MGI:MGI:99638;Name=XP_030106604.1;gbkey=CDS;gene=Mark2;product=serine/threonine-protein kinase MARK2 isoform X17;protein_id=XP_030106604.1;extra_copy_number=0
CM058259.1	Liftoff	CDS	5302366	5302623	.	-	.	ID=cds-XP_030106604.1;Parent=rna-XM_030250744.2;Dbxref=GeneID:13728,GenBank:XP_030106604.1,MGI:MGI:99638;Name=XP_030106604.1;gbkey=CDS;gene=Mark2;product=serine/threonine-protein kinase MARK2 isoform X17;protein_id=XP_030106604.1;extra_copy_number=0
CM058259.1	Liftoff	CDS	5304094	5304191	.	-	.	ID=cds-XP_030106604.1;Parent=rna-XM_030250744.2;Dbxref=GeneID:13728,GenBank:XP_030106604.1,MGI:MGI:99638;Name=XP_030106604.1;gbkey=CDS;gene=Mark2;product=serine/threonine-protein kinase MARK2 isoform X17;protein_id=XP_030106604.1;extra_copy_number=0
CM058259.1	Liftoff	CDS	5304401	5304573	.	-	.	ID=cds-XP_030106604.1;Parent=rna-XM_030250744.2;Dbxref=GeneID:13728,GenBank:XP_030106604.1,MGI:MGI:99638;Name=XP_030106604.1;gbkey=CDS;gene=Mark2;product=serine/threonine-protein kinase MARK2 isoform X17;protein_id=XP_030106604.1;extra_copy_number=0
CM058259.1	Liftoff	CDS	5304804	5304936	.	-	.	ID=cds-XP_030106604.1;Parent=rna-XM_030250744.2;Dbxref=GeneID:13728,GenBank:XP_030106604.1,MGI:MGI:99638;Name=XP_030106604.1;gbkey=CDS;gene=Mark2;product=serine/threonine-protein kinase MARK2 isoform X17;protein_id=XP_030106604.1;extra_copy_number=0
CM058259.1	Liftoff	CDS	5305833	5305945	.	-	.	ID=cds-XP_030106604.1;Parent=rna-XM_030250744.2;Dbxref=GeneID:13728,GenBank:XP_030106604.1,MGI:MGI:99638;Name=XP_030106604.1;gbkey=CDS;gene=Mark2;product=serine/threonine-protein kinase MARK2 isoform X17;protein_id=XP_030106604.1;extra_copy_number=0
CM058259.1	Liftoff	CDS	5306028	5306127	.	-	.	ID=cds-XP_030106604.1;Parent=rna-XM_030250744.2;Dbxref=GeneID:13728,GenBank:XP_030106604.1,MGI:MGI:99638;Name=XP_030106604.1;gbkey=CDS;gene=Mark2;product=serine/threonine-protein kinase MARK2 isoform X17;protein_id=XP_030106604.1;extra_copy_number=0
CM058259.1	Liftoff	CDS	5306237	5306356	.	-	.	ID=cds-XP_030106604.1;Parent=rna-XM_030250744.2;Dbxref=GeneID:13728,GenBank:XP_030106604.1,MGI:MGI:99638;Name=XP_030106604.1;gbkey=CDS;gene=Mark2;product=serine/threonine-protein kinase MARK2 isoform X17;protein_id=XP_030106604.1;extra_copy_number=0
CM058259.1	Liftoff	CDS	5307100	5307336	.	-	.	ID=cds-XP_030106604.1;Parent=rna-XM_030250744.2;Dbxref=GeneID:13728,GenBank:XP_030106604.1,MGI:MGI:99638;Name=XP_030106604.1;gbkey=CDS;gene=Mark2;product=serine/threonine-protein kinase MARK2 isoform X17;protein_id=XP_030106604.1;extra_copy_number=0
CM058259.1	Liftoff	CDS	5307937	5307993	.	-	.	ID=cds-XP_030106604.1;Parent=rna-XM_030250744.2;Dbxref=GeneID:13728,GenBank:XP_030106604.1,MGI:MGI:99638;Name=XP_030106604.1;gbkey=CDS;gene=Mark2;product=serine/threonine-protein kinase MARK2 isoform X17;protein_id=XP_030106604.1;extra_copy_number=0
CM058259.1	Liftoff	CDS	5308202	5308272	.	-	.	ID=cds-XP_030106604.1;Parent=rna-XM_030250744.2;Dbxref=GeneID:13728,GenBank:XP_030106604.1,MGI:MGI:99638;Name=XP_030106604.1;gbkey=CDS;gene=Mark2;product=serine/threonine-protein kinase MARK2 isoform X17;protein_id=XP_030106604.1;extra_copy_number=0
CM058259.1	Liftoff	CDS	5308369	5308434	.	-	.	ID=cds-XP_030106604.1;Parent=rna-XM_030250744.2;Dbxref=GeneID:13728,GenBank:XP_030106604.1,MGI:MGI:99638;Name=XP_030106604.1;gbkey=CDS;gene=Mark2;product=serine/threonine-protein kinase MARK2 isoform X17;protein_id=XP_030106604.1;extra_copy_number=0
CM058259.1	Liftoff	CDS	5308698	5308746	.	-	.	ID=cds-XP_030106604.1;Parent=rna-XM_030250744.2;Dbxref=GeneID:13728,GenBank:XP_030106604.1,MGI:MGI:99638;Name=XP_030106604.1;gbkey=CDS;gene=Mark2;product=serine/threonine-protein kinase MARK2 isoform X17;protein_id=XP_030106604.1;extra_copy_number=0
CM058259.1	Liftoff	CDS	5311684	5311737	.	-	.	ID=cds-XP_030106604.1;Parent=rna-XM_030250744.2;Dbxref=GeneID:13728,GenBank:XP_030106604.1,MGI:MGI:99638;Name=XP_030106604.1;gbkey=CDS;gene=Mark2;product=serine/threonine-protein kinase MARK2 isoform X17;protein_id=XP_030106604.1;extra_copy_number=0
CM058259.1	Liftoff	CDS	5311971	5312150	.	-	.	ID=cds-XP_030106604.1;Parent=rna-XM_030250744.2;Dbxref=GeneID:13728,GenBank:XP_030106604.1,MGI:MGI:99638;Name=XP_030106604.1;gbkey=CDS;gene=Mark2;product=serine/threonine-protein kinase MARK2 isoform X17;protein_id=XP_030106604.1;extra_copy_number=0
CM058259.1	Liftoff	CDS	5362541	5362594	.	-	.	ID=cds-XP_030106604.1;Parent=rna-XM_030250744.2;Dbxref=GeneID:13728,GenBank:XP_030106604.1,MGI:MGI:99638;Name=XP_030106604.1;gbkey=CDS;gene=Mark2;product=serine/threonine-protein kinase MARK2 isoform X17;protein_id=XP_030106604.1;extra_copy_number=0
CM058259.1	Liftoff	mRNA	5298458	5317535	.	-	.	ID=rna-XM_006526654.5;Parent=gene-Mark2;Dbxref=GeneID:13728,GenBank:XM_006526654.5,MGI:MGI:99638;Name=XM_006526654.5;gbkey=mRNA;gene=Mark2;model_evidence=Supporting evidence includes similarity to: 15 mRNAs%2C 24 ESTs%2C 21 Proteins%2C 139 long SRA reads%2C and 100%25 coverage of the annotated genomic feature by RNAseq alignments%2C including 17 samples with support for all annotated introns;product=MAP/microtubule affinity regulating kinase 2%2C transcript variant X17;transcript_id=XM_006526654.5;matches_ref_protein=True;valid_ORF=True;extra_copy_number=0
CM058259.1	Liftoff	exon	5298458	5298818	.	-	.	ID=exon-XM_006526654.5-17;Parent=rna-XM_006526654.5;Dbxref=GeneID:13728,GenBank:XM_006526654.5,MGI:MGI:99638;gbkey=mRNA;gene=Mark2;product=MAP/microtubule affinity regulating kinase 2%2C transcript variant X17;transcript_id=XM_006526654.5;extra_copy_number=0
CM058259.1	Liftoff	exon	5301354	5301380	.	-	.	ID=exon-XM_006526654.5-16;Parent=rna-XM_006526654.5;Dbxref=GeneID:13728,GenBank:XM_006526654.5,MGI:MGI:99638;gbkey=mRNA;gene=Mark2;product=MAP/microtubule affinity regulating kinase 2%2C transcript variant X17;transcript_id=XM_006526654.5;extra_copy_number=0
CM058259.1	Liftoff	exon	5302366	5302623	.	-	.	ID=exon-XM_006526654.5-15;Parent=rna-XM_006526654.5;Dbxref=GeneID:13728,GenBank:XM_006526654.5,MGI:MGI:99638;gbkey=mRNA;gene=Mark2;product=MAP/microtubule affinity regulating kinase 2%2C transcript variant X17;transcript_id=XM_006526654.5;extra_copy_number=0
CM058259.1	Liftoff	exon	5304094	5304191	.	-	.	ID=exon-XM_006526654.5-14;Parent=rna-XM_006526654.5;Dbxref=GeneID:13728,GenBank:XM_006526654.5,MGI:MGI:99638;gbkey=mRNA;gene=Mark2;product=MAP/microtubule affinity regulating kinase 2%2C transcript variant X17;transcript_id=XM_006526654.5;extra_copy_number=0
CM058259.1	Liftoff	exon	5304401	5304573	.	-	.	ID=exon-XM_006526654.5-13;Parent=rna-XM_006526654.5;Dbxref=GeneID:13728,GenBank:XM_006526654.5,MGI:MGI:99638;gbkey=mRNA;gene=Mark2;product=MAP/microtubule affinity regulating kinase 2%2C transcript variant X17;transcript_id=XM_006526654.5;extra_copy_number=0
CM058259.1	Liftoff	exon	5304804	5304936	.	-	.	ID=exon-XM_006526654.5-12;Parent=rna-XM_006526654.5;Dbxref=GeneID:13728,GenBank:XM_006526654.5,MGI:MGI:99638;gbkey=mRNA;gene=Mark2;product=MAP/microtubule affinity regulating kinase 2%2C transcript variant X17;transcript_id=XM_006526654.5;extra_copy_number=0
CM058259.1	Liftoff	exon	5305833	5305945	.	-	.	ID=exon-XM_006526654.5-11;Parent=rna-XM_006526654.5;Dbxref=GeneID:13728,GenBank:XM_006526654.5,MGI:MGI:99638;gbkey=mRNA;gene=Mark2;product=MAP/microtubule affinity regulating kinase 2%2C transcript variant X17;transcript_id=XM_006526654.5;extra_copy_number=0
CM058259.1	Liftoff	exon	5306028	5306127	.	-	.	ID=exon-XM_006526654.5-10;Parent=rna-XM_006526654.5;Dbxref=GeneID:13728,GenBank:XM_006526654.5,MGI:MGI:99638;gbkey=mRNA;gene=Mark2;product=MAP/microtubule affinity regulating kinase 2%2C transcript variant X17;transcript_id=XM_006526654.5;extra_copy_number=0
CM058259.1	Liftoff	exon	5306237	5306356	.	-	.	ID=exon-XM_006526654.5-9;Parent=rna-XM_006526654.5;Dbxref=GeneID:13728,GenBank:XM_006526654.5,MGI:MGI:99638;gbkey=mRNA;gene=Mark2;product=MAP/microtubule affinity regulating kinase 2%2C transcript variant X17;transcript_id=XM_006526654.5;extra_copy_number=0
CM058259.1	Liftoff	exon	5307100	5307336	.	-	.	ID=exon-XM_006526654.5-8;Parent=rna-XM_006526654.5;Dbxref=GeneID:13728,GenBank:XM_006526654.5,MGI:MGI:99638;gbkey=mRNA;gene=Mark2;product=MAP/microtubule affinity regulating kinase 2%2C transcript variant X17;transcript_id=XM_006526654.5;extra_copy_number=0
CM058259.1	Liftoff	exon	5307937	5307993	.	-	.	ID=exon-XM_006526654.5-7;Parent=rna-XM_006526654.5;Dbxref=GeneID:13728,GenBank:XM_006526654.5,MGI:MGI:99638;gbkey=mRNA;gene=Mark2;product=MAP/microtubule affinity regulating kinase 2%2C transcript variant X17;transcript_id=XM_006526654.5;extra_copy_number=0
CM058259.1	Liftoff	exon	5308202	5308272	.	-	.	ID=exon-XM_006526654.5-6;Parent=rna-XM_006526654.5;Dbxref=GeneID:13728,GenBank:XM_006526654.5,MGI:MGI:99638;gbkey=mRNA;gene=Mark2;product=MAP/microtubule affinity regulating kinase 2%2C transcript variant X17;transcript_id=XM_006526654.5;extra_copy_number=0
CM058259.1	Liftoff	exon	5308369	5308434	.	-	.	ID=exon-XM_006526654.5-5;Parent=rna-XM_006526654.5;Dbxref=GeneID:13728,GenBank:XM_006526654.5,MGI:MGI:99638;gbkey=mRNA;gene=Mark2;product=MAP/microtubule affinity regulating kinase 2%2C transcript variant X17;transcript_id=XM_006526654.5;extra_copy_number=0
CM058259.1	Liftoff	exon	5308698	5308746	.	-	.	ID=exon-XM_006526654.5-4;Parent=rna-XM_006526654.5;Dbxref=GeneID:13728,GenBank:XM_006526654.5,MGI:MGI:99638;gbkey=mRNA;gene=Mark2;product=MAP/microtubule affinity regulating kinase 2%2C transcript variant X17;transcript_id=XM_006526654.5;extra_copy_number=0
CM058259.1	Liftoff	exon	5311684	5311737	.	-	.	ID=exon-XM_006526654.5-3;Parent=rna-XM_006526654.5;Dbxref=GeneID:13728,GenBank:XM_006526654.5,MGI:MGI:99638;gbkey=mRNA;gene=Mark2;product=MAP/microtubule affinity regulating kinase 2%2C transcript variant X17;transcript_id=XM_006526654.5;extra_copy_number=0
CM058259.1	Liftoff	exon	5311971	5312150	.	-	.	ID=exon-XM_006526654.5-2;Parent=rna-XM_006526654.5;Dbxref=GeneID:13728,GenBank:XM_006526654.5,MGI:MGI:99638;gbkey=mRNA;gene=Mark2;product=MAP/microtubule affinity regulating kinase 2%2C transcript variant X17;transcript_id=XM_006526654.5;extra_copy_number=0
CM058259.1	Liftoff	exon	5317434	5317535	.	-	.	ID=exon-XM_006526654.5-1;Parent=rna-XM_006526654.5;Dbxref=GeneID:13728,GenBank:XM_006526654.5,MGI:MGI:99638;gbkey=mRNA;gene=Mark2;product=MAP/microtubule affinity regulating kinase 2%2C transcript variant X17;transcript_id=XM_006526654.5;extra_copy_number=0
CM058259.1	Liftoff	CDS	5298458	5298818	.	-	.	ID=cds-XP_006526717.1;Parent=rna-XM_006526654.5;Dbxref=GeneID:13728,GenBank:XP_006526717.1,MGI:MGI:99638;Name=XP_006526717.1;gbkey=CDS;gene=Mark2;product=serine/threonine-protein kinase MARK2 isoform X15;protein_id=XP_006526717.1;extra_copy_number=0
CM058259.1	Liftoff	CDS	5301354	5301380	.	-	.	ID=cds-XP_006526717.1;Parent=rna-XM_006526654.5;Dbxref=GeneID:13728,GenBank:XP_006526717.1,MGI:MGI:99638;Name=XP_006526717.1;gbkey=CDS;gene=Mark2;product=serine/threonine-protein kinase MARK2 isoform X15;protein_id=XP_006526717.1;extra_copy_number=0
CM058259.1	Liftoff	CDS	5302366	5302623	.	-	.	ID=cds-XP_006526717.1;Parent=rna-XM_006526654.5;Dbxref=GeneID:13728,GenBank:XP_006526717.1,MGI:MGI:99638;Name=XP_006526717.1;gbkey=CDS;gene=Mark2;product=serine/threonine-protein kinase MARK2 isoform X15;protein_id=XP_006526717.1;extra_copy_number=0
CM058259.1	Liftoff	CDS	5304094	5304191	.	-	.	ID=cds-XP_006526717.1;Parent=rna-XM_006526654.5;Dbxref=GeneID:13728,GenBank:XP_006526717.1,MGI:MGI:99638;Name=XP_006526717.1;gbkey=CDS;gene=Mark2;product=serine/threonine-protein kinase MARK2 isoform X15;protein_id=XP_006526717.1;extra_copy_number=0
CM058259.1	Liftoff	CDS	5304401	5304573	.	-	.	ID=cds-XP_006526717.1;Parent=rna-XM_006526654.5;Dbxref=GeneID:13728,GenBank:XP_006526717.1,MGI:MGI:99638;Name=XP_006526717.1;gbkey=CDS;gene=Mark2;product=serine/threonine-protein kinase MARK2 isoform X15;protein_id=XP_006526717.1;extra_copy_number=0
CM058259.1	Liftoff	CDS	5304804	5304936	.	-	.	ID=cds-XP_006526717.1;Parent=rna-XM_006526654.5;Dbxref=GeneID:13728,GenBank:XP_006526717.1,MGI:MGI:99638;Name=XP_006526717.1;gbkey=CDS;gene=Mark2;product=serine/threonine-protein kinase MARK2 isoform X15;protein_id=XP_006526717.1;extra_copy_number=0
CM058259.1	Liftoff	CDS	5305833	5305945	.	-	.	ID=cds-XP_006526717.1;Parent=rna-XM_006526654.5;Dbxref=GeneID:13728,GenBank:XP_006526717.1,MGI:MGI:99638;Name=XP_006526717.1;gbkey=CDS;gene=Mark2;product=serine/threonine-protein kinase MARK2 isoform X15;protein_id=XP_006526717.1;extra_copy_number=0
CM058259.1	Liftoff	CDS	5306028	5306127	.	-	.	ID=cds-XP_006526717.1;Parent=rna-XM_006526654.5;Dbxref=GeneID:13728,GenBank:XP_006526717.1,MGI:MGI:99638;Name=XP_006526717.1;gbkey=CDS;gene=Mark2;product=serine/threonine-protein kinase MARK2 isoform X15;protein_id=XP_006526717.1;extra_copy_number=0
CM058259.1	Liftoff	CDS	5306237	5306356	.	-	.	ID=cds-XP_006526717.1;Parent=rna-XM_006526654.5;Dbxref=GeneID:13728,GenBank:XP_006526717.1,MGI:MGI:99638;Name=XP_006526717.1;gbkey=CDS;gene=Mark2;product=serine/threonine-protein kinase MARK2 isoform X15;protein_id=XP_006526717.1;extra_copy_number=0
CM058259.1	Liftoff	CDS	5307100	5307336	.	-	.	ID=cds-XP_006526717.1;Parent=rna-XM_006526654.5;Dbxref=GeneID:13728,GenBank:XP_006526717.1,MGI:MGI:99638;Name=XP_006526717.1;gbkey=CDS;gene=Mark2;product=serine/threonine-protein kinase MARK2 isoform X15;protein_id=XP_006526717.1;extra_copy_number=0
CM058259.1	Liftoff	CDS	5307937	5307993	.	-	.	ID=cds-XP_006526717.1;Parent=rna-XM_006526654.5;Dbxref=GeneID:13728,GenBank:XP_006526717.1,MGI:MGI:99638;Name=XP_006526717.1;gbkey=CDS;gene=Mark2;product=serine/threonine-protein kinase MARK2 isoform X15;protein_id=XP_006526717.1;extra_copy_number=0
CM058259.1	Liftoff	CDS	5308202	5308272	.	-	.	ID=cds-XP_006526717.1;Parent=rna-XM_006526654.5;Dbxref=GeneID:13728,GenBank:XP_006526717.1,MGI:MGI:99638;Name=XP_006526717.1;gbkey=CDS;gene=Mark2;product=serine/threonine-protein kinase MARK2 isoform X15;protein_id=XP_006526717.1;extra_copy_number=0
CM058259.1	Liftoff	CDS	5308369	5308434	.	-	.	ID=cds-XP_006526717.1;Parent=rna-XM_006526654.5;Dbxref=GeneID:13728,GenBank:XP_006526717.1,MGI:MGI:99638;Name=XP_006526717.1;gbkey=CDS;gene=Mark2;product=serine/threonine-protein kinase MARK2 isoform X15;protein_id=XP_006526717.1;extra_copy_number=0
CM058259.1	Liftoff	CDS	5308698	5308746	.	-	.	ID=cds-XP_006526717.1;Parent=rna-XM_006526654.5;Dbxref=GeneID:13728,GenBank:XP_006526717.1,MGI:MGI:99638;Name=XP_006526717.1;gbkey=CDS;gene=Mark2;product=serine/threonine-protein kinase MARK2 isoform X15;protein_id=XP_006526717.1;extra_copy_number=0
CM058259.1	Liftoff	CDS	5311684	5311737	.	-	.	ID=cds-XP_006526717.1;Parent=rna-XM_006526654.5;Dbxref=GeneID:13728,GenBank:XP_006526717.1,MGI:MGI:99638;Name=XP_006526717.1;gbkey=CDS;gene=Mark2;product=serine/threonine-protein kinase MARK2 isoform X15;protein_id=XP_006526717.1;extra_copy_number=0
CM058259.1	Liftoff	CDS	5311971	5312150	.	-	.	ID=cds-XP_006526717.1;Parent=rna-XM_006526654.5;Dbxref=GeneID:13728,GenBank:XP_006526717.1,MGI:MGI:99638;Name=XP_006526717.1;gbkey=CDS;gene=Mark2;product=serine/threonine-protein kinase MARK2 isoform X15;protein_id=XP_006526717.1;extra_copy_number=0
CM058259.1	Liftoff	CDS	5317434	5317517	.	-	.	ID=cds-XP_006526717.1;Parent=rna-XM_006526654.5;Dbxref=GeneID:13728,GenBank:XP_006526717.1,MGI:MGI:99638;Name=XP_006526717.1;gbkey=CDS;gene=Mark2;product=serine/threonine-protein kinase MARK2 isoform X15;protein_id=XP_006526717.1;extra_copy_number=0
CM058259.1	Liftoff	mRNA	5300653	5317535	.	-	.	ID=rna-XM_006526656.4;Parent=gene-Mark2;Dbxref=GeneID:13728,GenBank:XM_006526656.4,MGI:MGI:99638;Name=XM_006526656.4;gbkey=mRNA;gene=Mark2;model_evidence=Supporting evidence includes similarity to: 11 mRNAs%2C 30 ESTs%2C 20 Proteins%2C 142 long SRA reads%2C and 100%25 coverage of the annotated genomic feature by RNAseq alignments%2C including 5 samples with support for all annotated introns;product=MAP/microtubule affinity regulating kinase 2%2C transcript variant X20;transcript_id=XM_006526656.4;matches_ref_protein=True;valid_ORF=True;extra_copy_number=0
CM058259.1	Liftoff	exon	5300653	5301050	.	-	.	ID=exon-XM_006526656.4-18;Parent=rna-XM_006526656.4;Dbxref=GeneID:13728,GenBank:XM_006526656.4,MGI:MGI:99638;gbkey=mRNA;gene=Mark2;product=MAP/microtubule affinity regulating kinase 2%2C transcript variant X20;transcript_id=XM_006526656.4;extra_copy_number=0
CM058259.1	Liftoff	exon	5301354	5301380	.	-	.	ID=exon-XM_006526656.4-17;Parent=rna-XM_006526656.4;Dbxref=GeneID:13728,GenBank:XM_006526656.4,MGI:MGI:99638;gbkey=mRNA;gene=Mark2;product=MAP/microtubule affinity regulating kinase 2%2C transcript variant X20;transcript_id=XM_006526656.4;extra_copy_number=0
CM058259.1	Liftoff	exon	5302366	5302623	.	-	.	ID=exon-XM_006526656.4-16;Parent=rna-XM_006526656.4;Dbxref=GeneID:13728,GenBank:XM_006526656.4,MGI:MGI:99638;gbkey=mRNA;gene=Mark2;product=MAP/microtubule affinity regulating kinase 2%2C transcript variant X20;transcript_id=XM_006526656.4;extra_copy_number=0
CM058259.1	Liftoff	exon	5303166	5303327	.	-	.	ID=exon-XM_006526656.4-15;Parent=rna-XM_006526656.4;Dbxref=GeneID:13728,GenBank:XM_006526656.4,MGI:MGI:99638;gbkey=mRNA;gene=Mark2;product=MAP/microtubule affinity regulating kinase 2%2C transcript variant X20;transcript_id=XM_006526656.4;extra_copy_number=0
CM058259.1	Liftoff	exon	5304094	5304191	.	-	.	ID=exon-XM_006526656.4-14;Parent=rna-XM_006526656.4;Dbxref=GeneID:13728,GenBank:XM_006526656.4,MGI:MGI:99638;gbkey=mRNA;gene=Mark2;product=MAP/microtubule affinity regulating kinase 2%2C transcript variant X20;transcript_id=XM_006526656.4;extra_copy_number=0
CM058259.1	Liftoff	exon	5304401	5304573	.	-	.	ID=exon-XM_006526656.4-13;Parent=rna-XM_006526656.4;Dbxref=GeneID:13728,GenBank:XM_006526656.4,MGI:MGI:99638;gbkey=mRNA;gene=Mark2;product=MAP/microtubule affinity regulating kinase 2%2C transcript variant X20;transcript_id=XM_006526656.4;extra_copy_number=0
CM058259.1	Liftoff	exon	5304804	5304936	.	-	.	ID=exon-XM_006526656.4-12;Parent=rna-XM_006526656.4;Dbxref=GeneID:13728,GenBank:XM_006526656.4,MGI:MGI:99638;gbkey=mRNA;gene=Mark2;product=MAP/microtubule affinity regulating kinase 2%2C transcript variant X20;transcript_id=XM_006526656.4;extra_copy_number=0
CM058259.1	Liftoff	exon	5305833	5305945	.	-	.	ID=exon-XM_006526656.4-11;Parent=rna-XM_006526656.4;Dbxref=GeneID:13728,GenBank:XM_006526656.4,MGI:MGI:99638;gbkey=mRNA;gene=Mark2;product=MAP/microtubule affinity regulating kinase 2%2C transcript variant X20;transcript_id=XM_006526656.4;extra_copy_number=0
CM058259.1	Liftoff	exon	5306028	5306127	.	-	.	ID=exon-XM_006526656.4-10;Parent=rna-XM_006526656.4;Dbxref=GeneID:13728,GenBank:XM_006526656.4,MGI:MGI:99638;gbkey=mRNA;gene=Mark2;product=MAP/microtubule affinity regulating kinase 2%2C transcript variant X20;transcript_id=XM_006526656.4;extra_copy_number=0
CM058259.1	Liftoff	exon	5306237	5306356	.	-	.	ID=exon-XM_006526656.4-9;Parent=rna-XM_006526656.4;Dbxref=GeneID:13728,GenBank:XM_006526656.4,MGI:MGI:99638;gbkey=mRNA;gene=Mark2;product=MAP/microtubule affinity regulating kinase 2%2C transcript variant X20;transcript_id=XM_006526656.4;extra_copy_number=0
CM058259.1	Liftoff	exon	5307100	5307336	.	-	.	ID=exon-XM_006526656.4-8;Parent=rna-XM_006526656.4;Dbxref=GeneID:13728,GenBank:XM_006526656.4,MGI:MGI:99638;gbkey=mRNA;gene=Mark2;product=MAP/microtubule affinity regulating kinase 2%2C transcript variant X20;transcript_id=XM_006526656.4;extra_copy_number=0
CM058259.1	Liftoff	exon	5307937	5307993	.	-	.	ID=exon-XM_006526656.4-7;Parent=rna-XM_006526656.4;Dbxref=GeneID:13728,GenBank:XM_006526656.4,MGI:MGI:99638;gbkey=mRNA;gene=Mark2;product=MAP/microtubule affinity regulating kinase 2%2C transcript variant X20;transcript_id=XM_006526656.4;extra_copy_number=0
CM058259.1	Liftoff	exon	5308202	5308272	.	-	.	ID=exon-XM_006526656.4-6;Parent=rna-XM_006526656.4;Dbxref=GeneID:13728,GenBank:XM_006526656.4,MGI:MGI:99638;gbkey=mRNA;gene=Mark2;product=MAP/microtubule affinity regulating kinase 2%2C transcript variant X20;transcript_id=XM_006526656.4;extra_copy_number=0
CM058259.1	Liftoff	exon	5308369	5308434	.	-	.	ID=exon-XM_006526656.4-5;Parent=rna-XM_006526656.4;Dbxref=GeneID:13728,GenBank:XM_006526656.4,MGI:MGI:99638;gbkey=mRNA;gene=Mark2;product=MAP/microtubule affinity regulating kinase 2%2C transcript variant X20;transcript_id=XM_006526656.4;extra_copy_number=0
CM058259.1	Liftoff	exon	5308698	5308746	.	-	.	ID=exon-XM_006526656.4-4;Parent=rna-XM_006526656.4;Dbxref=GeneID:13728,GenBank:XM_006526656.4,MGI:MGI:99638;gbkey=mRNA;gene=Mark2;product=MAP/microtubule affinity regulating kinase 2%2C transcript variant X20;transcript_id=XM_006526656.4;extra_copy_number=0
CM058259.1	Liftoff	exon	5311684	5311737	.	-	.	ID=exon-XM_006526656.4-3;Parent=rna-XM_006526656.4;Dbxref=GeneID:13728,GenBank:XM_006526656.4,MGI:MGI:99638;gbkey=mRNA;gene=Mark2;product=MAP/microtubule affinity regulating kinase 2%2C transcript variant X20;transcript_id=XM_006526656.4;extra_copy_number=0
CM058259.1	Liftoff	exon	5311971	5312150	.	-	.	ID=exon-XM_006526656.4-2;Parent=rna-XM_006526656.4;Dbxref=GeneID:13728,GenBank:XM_006526656.4,MGI:MGI:99638;gbkey=mRNA;gene=Mark2;product=MAP/microtubule affinity regulating kinase 2%2C transcript variant X20;transcript_id=XM_006526656.4;extra_copy_number=0
CM058259.1	Liftoff	exon	5317434	5317535	.	-	.	ID=exon-XM_006526656.4-1;Parent=rna-XM_006526656.4;Dbxref=GeneID:13728,GenBank:XM_006526656.4,MGI:MGI:99638;gbkey=mRNA;gene=Mark2;product=MAP/microtubule affinity regulating kinase 2%2C transcript variant X20;transcript_id=XM_006526656.4;extra_copy_number=0
CM058259.1	Liftoff	CDS	5300924	5301050	.	-	.	ID=cds-XP_006526719.1;Parent=rna-XM_006526656.4;Dbxref=GeneID:13728,GenBank:XP_006526719.1,MGI:MGI:99638;Name=XP_006526719.1;gbkey=CDS;gene=Mark2;product=serine/threonine-protein kinase MARK2 isoform X18;protein_id=XP_006526719.1;extra_copy_number=0
CM058259.1	Liftoff	CDS	5301354	5301380	.	-	.	ID=cds-XP_006526719.1;Parent=rna-XM_006526656.4;Dbxref=GeneID:13728,GenBank:XP_006526719.1,MGI:MGI:99638;Name=XP_006526719.1;gbkey=CDS;gene=Mark2;product=serine/threonine-protein kinase MARK2 isoform X18;protein_id=XP_006526719.1;extra_copy_number=0
CM058259.1	Liftoff	CDS	5302366	5302623	.	-	.	ID=cds-XP_006526719.1;Parent=rna-XM_006526656.4;Dbxref=GeneID:13728,GenBank:XP_006526719.1,MGI:MGI:99638;Name=XP_006526719.1;gbkey=CDS;gene=Mark2;product=serine/threonine-protein kinase MARK2 isoform X18;protein_id=XP_006526719.1;extra_copy_number=0
CM058259.1	Liftoff	CDS	5303166	5303327	.	-	.	ID=cds-XP_006526719.1;Parent=rna-XM_006526656.4;Dbxref=GeneID:13728,GenBank:XP_006526719.1,MGI:MGI:99638;Name=XP_006526719.1;gbkey=CDS;gene=Mark2;product=serine/threonine-protein kinase MARK2 isoform X18;protein_id=XP_006526719.1;extra_copy_number=0
CM058259.1	Liftoff	CDS	5304094	5304191	.	-	.	ID=cds-XP_006526719.1;Parent=rna-XM_006526656.4;Dbxref=GeneID:13728,GenBank:XP_006526719.1,MGI:MGI:99638;Name=XP_006526719.1;gbkey=CDS;gene=Mark2;product=serine/threonine-protein kinase MARK2 isoform X18;protein_id=XP_006526719.1;extra_copy_number=0
CM058259.1	Liftoff	CDS	5304401	5304573	.	-	.	ID=cds-XP_006526719.1;Parent=rna-XM_006526656.4;Dbxref=GeneID:13728,GenBank:XP_006526719.1,MGI:MGI:99638;Name=XP_006526719.1;gbkey=CDS;gene=Mark2;product=serine/threonine-protein kinase MARK2 isoform X18;protein_id=XP_006526719.1;extra_copy_number=0
CM058259.1	Liftoff	CDS	5304804	5304936	.	-	.	ID=cds-XP_006526719.1;Parent=rna-XM_006526656.4;Dbxref=GeneID:13728,GenBank:XP_006526719.1,MGI:MGI:99638;Name=XP_006526719.1;gbkey=CDS;gene=Mark2;product=serine/threonine-protein kinase MARK2 isoform X18;protein_id=XP_006526719.1;extra_copy_number=0
CM058259.1	Liftoff	CDS	5305833	5305945	.	-	.	ID=cds-XP_006526719.1;Parent=rna-XM_006526656.4;Dbxref=GeneID:13728,GenBank:XP_006526719.1,MGI:MGI:99638;Name=XP_006526719.1;gbkey=CDS;gene=Mark2;product=serine/threonine-protein kinase MARK2 isoform X18;protein_id=XP_006526719.1;extra_copy_number=0
CM058259.1	Liftoff	CDS	5306028	5306127	.	-	.	ID=cds-XP_006526719.1;Parent=rna-XM_006526656.4;Dbxref=GeneID:13728,GenBank:XP_006526719.1,MGI:MGI:99638;Name=XP_006526719.1;gbkey=CDS;gene=Mark2;product=serine/threonine-protein kinase MARK2 isoform X18;protein_id=XP_006526719.1;extra_copy_number=0
CM058259.1	Liftoff	CDS	5306237	5306356	.	-	.	ID=cds-XP_006526719.1;Parent=rna-XM_006526656.4;Dbxref=GeneID:13728,GenBank:XP_006526719.1,MGI:MGI:99638;Name=XP_006526719.1;gbkey=CDS;gene=Mark2;product=serine/threonine-protein kinase MARK2 isoform X18;protein_id=XP_006526719.1;extra_copy_number=0
CM058259.1	Liftoff	CDS	5307100	5307336	.	-	.	ID=cds-XP_006526719.1;Parent=rna-XM_006526656.4;Dbxref=GeneID:13728,GenBank:XP_006526719.1,MGI:MGI:99638;Name=XP_006526719.1;gbkey=CDS;gene=Mark2;product=serine/threonine-protein kinase MARK2 isoform X18;protein_id=XP_006526719.1;extra_copy_number=0
CM058259.1	Liftoff	CDS	5307937	5307993	.	-	.	ID=cds-XP_006526719.1;Parent=rna-XM_006526656.4;Dbxref=GeneID:13728,GenBank:XP_006526719.1,MGI:MGI:99638;Name=XP_006526719.1;gbkey=CDS;gene=Mark2;product=serine/threonine-protein kinase MARK2 isoform X18;protein_id=XP_006526719.1;extra_copy_number=0
CM058259.1	Liftoff	CDS	5308202	5308272	.	-	.	ID=cds-XP_006526719.1;Parent=rna-XM_006526656.4;Dbxref=GeneID:13728,GenBank:XP_006526719.1,MGI:MGI:99638;Name=XP_006526719.1;gbkey=CDS;gene=Mark2;product=serine/threonine-protein kinase MARK2 isoform X18;protein_id=XP_006526719.1;extra_copy_number=0
CM058259.1	Liftoff	CDS	5308369	5308434	.	-	.	ID=cds-XP_006526719.1;Parent=rna-XM_006526656.4;Dbxref=GeneID:13728,GenBank:XP_006526719.1,MGI:MGI:99638;Name=XP_006526719.1;gbkey=CDS;gene=Mark2;product=serine/threonine-protein kinase MARK2 isoform X18;protein_id=XP_006526719.1;extra_copy_number=0
CM058259.1	Liftoff	CDS	5308698	5308746	.	-	.	ID=cds-XP_006526719.1;Parent=rna-XM_006526656.4;Dbxref=GeneID:13728,GenBank:XP_006526719.1,MGI:MGI:99638;Name=XP_006526719.1;gbkey=CDS;gene=Mark2;product=serine/threonine-protein kinase MARK2 isoform X18;protein_id=XP_006526719.1;extra_copy_number=0
CM058259.1	Liftoff	CDS	5311684	5311737	.	-	.	ID=cds-XP_006526719.1;Parent=rna-XM_006526656.4;Dbxref=GeneID:13728,GenBank:XP_006526719.1,MGI:MGI:99638;Name=XP_006526719.1;gbkey=CDS;gene=Mark2;product=serine/threonine-protein kinase MARK2 isoform X18;protein_id=XP_006526719.1;extra_copy_number=0
CM058259.1	Liftoff	CDS	5311971	5312150	.	-	.	ID=cds-XP_006526719.1;Parent=rna-XM_006526656.4;Dbxref=GeneID:13728,GenBank:XP_006526719.1,MGI:MGI:99638;Name=XP_006526719.1;gbkey=CDS;gene=Mark2;product=serine/threonine-protein kinase MARK2 isoform X18;protein_id=XP_006526719.1;extra_copy_number=0
CM058259.1	Liftoff	CDS	5317434	5317517	.	-	.	ID=cds-XP_006526719.1;Parent=rna-XM_006526656.4;Dbxref=GeneID:13728,GenBank:XP_006526719.1,MGI:MGI:99638;Name=XP_006526719.1;gbkey=CDS;gene=Mark2;product=serine/threonine-protein kinase MARK2 isoform X18;protein_id=XP_006526719.1;extra_copy_number=0
CM058259.1	Liftoff	gene	5319053	5325731	.	+	.	ID=gene-Gm17227;Dbxref=GeneID:102639888,MGI:MGI:4938054;Name=Gm17227;description=predicted gene 17227;gbkey=Gene;gene=Gm17227;gene_biotype=lncRNA;coverage=1.0;sequence_ID=1.0;extra_copy_number=0;copy_num_ID=gene-Gm17227_0
CM058259.1	Liftoff	lnc_RNA	5319053	5325731	.	+	.	ID=rna-NR_167747.2;Parent=gene-Gm17227;Dbxref=GeneID:102639888,GenBank:NR_167747.2,MGI:MGI:4938054;Name=NR_167747.2;gbkey=ncRNA;gene=Gm17227;product=predicted gene 17227%2C transcript variant 1;transcript_id=NR_167747.2;extra_copy_number=0
CM058259.1	Liftoff	exon	5319053	5319387	.	+	.	ID=exon-NR_167747.2-1;Parent=rna-NR_167747.2;Dbxref=GeneID:102639888,GenBank:NR_167747.2,MGI:MGI:4938054;gbkey=ncRNA;gene=Gm17227;product=predicted gene 17227%2C transcript variant 1;transcript_id=NR_167747.2;extra_copy_number=0
CM058259.1	Liftoff	exon	5325243	5325731	.	+	.	ID=exon-NR_167747.2-2;Parent=rna-NR_167747.2;Dbxref=GeneID:102639888,GenBank:NR_167747.2,MGI:MGI:4938054;gbkey=ncRNA;gene=Gm17227;product=predicted gene 17227%2C transcript variant 1;transcript_id=NR_167747.2;extra_copy_number=0
CM058259.1	Liftoff	lnc_RNA	5319053	5325731	.	+	.	ID=rna-NR_167892.1;Parent=gene-Gm17227;Dbxref=GeneID:102639888,GenBank:NR_167892.1,MGI:MGI:4938054;Name=NR_167892.1;gbkey=ncRNA;gene=Gm17227;product=predicted gene 17227%2C transcript variant 2;transcript_id=NR_167892.1;extra_copy_number=0
CM058259.1	Liftoff	exon	5319053	5319210	.	+	.	ID=exon-NR_167892.1-1;Parent=rna-NR_167892.1;Dbxref=GeneID:102639888,GenBank:NR_167892.1,MGI:MGI:4938054;gbkey=ncRNA;gene=Gm17227;product=predicted gene 17227%2C transcript variant 2;transcript_id=NR_167892.1;extra_copy_number=0
CM058259.1	Liftoff	exon	5325243	5325731	.	+	.	ID=exon-NR_167892.1-2;Parent=rna-NR_167892.1;Dbxref=GeneID:102639888,GenBank:NR_167892.1,MGI:MGI:4938054;gbkey=ncRNA;gene=Gm17227;product=predicted gene 17227%2C transcript variant 2;transcript_id=NR_167892.1;extra_copy_number=0
CM058259.1	Liftoff	gene	5377837	5408503	.	-	.	ID=gene-Spindoc;Dbxref=GeneID:68229,MGI:MGI:2147611;Name=Spindoc;description=spindlin interactor and repressor of chromatin binding;gbkey=Gene;gene=Spindoc;gene_biotype=protein_coding;gene_synonym=1700105P06Rik,SPIN-DOC;coverage=1.0;sequence_ID=1.0;valid_ORFs=5;extra_copy_number=0;copy_num_ID=gene-Spindoc_0
CM058259.1	Liftoff	mRNA	5377837	5404370	.	-	.	ID=rna-NM_001033139.4;Parent=gene-Spindoc;Dbxref=GeneID:68229,GenBank:NM_001033139.4,MGI:MGI:2147611;Name=NM_001033139.4;gbkey=mRNA;gene=Spindoc;product=spindlin interactor and repressor of chromatin binding%2C transcript variant 1;tag=RefSeq Select;transcript_id=NM_001033139.4;matches_ref_protein=True;valid_ORF=True;extra_copy_number=0
CM058259.1	Liftoff	exon	5377837	5379861	.	-	.	ID=exon-NM_001033139.4-6;Parent=rna-NM_001033139.4;Dbxref=GeneID:68229,GenBank:NM_001033139.4,MGI:MGI:2147611;gbkey=mRNA;gene=Spindoc;product=spindlin interactor and repressor of chromatin binding%2C transcript variant 1;tag=RefSeq Select;transcript_id=NM_001033139.4;extra_copy_number=0
CM058259.1	Liftoff	exon	5395031	5395228	.	-	.	ID=exon-NM_001033139.4-5;Parent=rna-NM_001033139.4;Dbxref=GeneID:68229,GenBank:NM_001033139.4,MGI:MGI:2147611;gbkey=mRNA;gene=Spindoc;product=spindlin interactor and repressor of chromatin binding%2C transcript variant 1;tag=RefSeq Select;transcript_id=NM_001033139.4;extra_copy_number=0
CM058259.1	Liftoff	exon	5395396	5395521	.	-	.	ID=exon-NM_001033139.4-4;Parent=rna-NM_001033139.4;Dbxref=GeneID:68229,GenBank:NM_001033139.4,MGI:MGI:2147611;gbkey=mRNA;gene=Spindoc;product=spindlin interactor and repressor of chromatin binding%2C transcript variant 1;tag=RefSeq Select;transcript_id=NM_001033139.4;extra_copy_number=0
CM058259.1	Liftoff	exon	5395670	5395819	.	-	.	ID=exon-NM_001033139.4-3;Parent=rna-NM_001033139.4;Dbxref=GeneID:68229,GenBank:NM_001033139.4,MGI:MGI:2147611;gbkey=mRNA;gene=Spindoc;product=spindlin interactor and repressor of chromatin binding%2C transcript variant 1;tag=RefSeq Select;transcript_id=NM_001033139.4;extra_copy_number=0
CM058259.1	Liftoff	exon	5395895	5396224	.	-	.	ID=exon-NM_001033139.4-2;Parent=rna-NM_001033139.4;Dbxref=GeneID:68229,GenBank:NM_001033139.4,MGI:MGI:2147611;gbkey=mRNA;gene=Spindoc;product=spindlin interactor and repressor of chromatin binding%2C transcript variant 1;tag=RefSeq Select;transcript_id=NM_001033139.4;extra_copy_number=0
CM058259.1	Liftoff	exon	5404049	5404370	.	-	.	ID=exon-NM_001033139.4-1;Parent=rna-NM_001033139.4;Dbxref=GeneID:68229,GenBank:NM_001033139.4,MGI:MGI:2147611;gbkey=mRNA;gene=Spindoc;product=spindlin interactor and repressor of chromatin binding%2C transcript variant 1;tag=RefSeq Select;transcript_id=NM_001033139.4;extra_copy_number=0
CM058259.1	Liftoff	CDS	5379650	5379861	.	-	.	ID=cds-NP_001028311.2;Parent=rna-NM_001033139.4;Dbxref=CCDS:CCDS29523.1,GeneID:68229,GenBank:NP_001028311.2,MGI:MGI:2147611;Name=NP_001028311.2;Note=isoform 1 is encoded by transcript variant 1;gbkey=CDS;gene=Spindoc;product=spindlin interactor and repressor of chromatin-binding protein isoform 1;protein_id=NP_001028311.2;tag=RefSeq Select;extra_copy_number=0
CM058259.1	Liftoff	CDS	5395031	5395228	.	-	.	ID=cds-NP_001028311.2;Parent=rna-NM_001033139.4;Dbxref=CCDS:CCDS29523.1,GeneID:68229,GenBank:NP_001028311.2,MGI:MGI:2147611;Name=NP_001028311.2;Note=isoform 1 is encoded by transcript variant 1;gbkey=CDS;gene=Spindoc;product=spindlin interactor and repressor of chromatin-binding protein isoform 1;protein_id=NP_001028311.2;tag=RefSeq Select;extra_copy_number=0
CM058259.1	Liftoff	CDS	5395396	5395521	.	-	.	ID=cds-NP_001028311.2;Parent=rna-NM_001033139.4;Dbxref=CCDS:CCDS29523.1,GeneID:68229,GenBank:NP_001028311.2,MGI:MGI:2147611;Name=NP_001028311.2;Note=isoform 1 is encoded by transcript variant 1;gbkey=CDS;gene=Spindoc;product=spindlin interactor and repressor of chromatin-binding protein isoform 1;protein_id=NP_001028311.2;tag=RefSeq Select;extra_copy_number=0
CM058259.1	Liftoff	CDS	5395670	5395819	.	-	.	ID=cds-NP_001028311.2;Parent=rna-NM_001033139.4;Dbxref=CCDS:CCDS29523.1,GeneID:68229,GenBank:NP_001028311.2,MGI:MGI:2147611;Name=NP_001028311.2;Note=isoform 1 is encoded by transcript variant 1;gbkey=CDS;gene=Spindoc;product=spindlin interactor and repressor of chromatin-binding protein isoform 1;protein_id=NP_001028311.2;tag=RefSeq Select;extra_copy_number=0
CM058259.1	Liftoff	CDS	5395895	5396224	.	-	.	ID=cds-NP_001028311.2;Parent=rna-NM_001033139.4;Dbxref=CCDS:CCDS29523.1,GeneID:68229,GenBank:NP_001028311.2,MGI:MGI:2147611;Name=NP_001028311.2;Note=isoform 1 is encoded by transcript variant 1;gbkey=CDS;gene=Spindoc;product=spindlin interactor and repressor of chromatin-binding protein isoform 1;protein_id=NP_001028311.2;tag=RefSeq Select;extra_copy_number=0
CM058259.1	Liftoff	CDS	5404049	5404178	.	-	.	ID=cds-NP_001028311.2;Parent=rna-NM_001033139.4;Dbxref=CCDS:CCDS29523.1,GeneID:68229,GenBank:NP_001028311.2,MGI:MGI:2147611;Name=NP_001028311.2;Note=isoform 1 is encoded by transcript variant 1;gbkey=CDS;gene=Spindoc;product=spindlin interactor and repressor of chromatin-binding protein isoform 1;protein_id=NP_001028311.2;tag=RefSeq Select;extra_copy_number=0
CM058259.1	Liftoff	mRNA	5377837	5408503	.	-	.	ID=rna-XM_011247331.4;Parent=gene-Spindoc;Dbxref=GeneID:68229,GenBank:XM_011247331.4,MGI:MGI:2147611;Name=XM_011247331.4;gbkey=mRNA;gene=Spindoc;model_evidence=Supporting evidence includes similarity to: 1 mRNA%2C 11 ESTs%2C 302 long SRA reads%2C and 76%25 coverage of the annotated genomic feature by RNAseq alignments%2C including 14 samples with support for all annotated introns;product=spindlin interactor and repressor of chromatin binding%2C transcript variant X1;transcript_id=XM_011247331.4;matches_ref_protein=True;valid_ORF=True;extra_copy_number=0
CM058259.1	Liftoff	exon	5377837	5379861	.	-	.	ID=exon-XM_011247331.4-7;Parent=rna-XM_011247331.4;Dbxref=GeneID:68229,GenBank:XM_011247331.4,MGI:MGI:2147611;gbkey=mRNA;gene=Spindoc;product=spindlin interactor and repressor of chromatin binding%2C transcript variant X1;transcript_id=XM_011247331.4;extra_copy_number=0
CM058259.1	Liftoff	exon	5395031	5395228	.	-	.	ID=exon-XM_011247331.4-6;Parent=rna-XM_011247331.4;Dbxref=GeneID:68229,GenBank:XM_011247331.4,MGI:MGI:2147611;gbkey=mRNA;gene=Spindoc;product=spindlin interactor and repressor of chromatin binding%2C transcript variant X1;transcript_id=XM_011247331.4;extra_copy_number=0
CM058259.1	Liftoff	exon	5395396	5395521	.	-	.	ID=exon-XM_011247331.4-5;Parent=rna-XM_011247331.4;Dbxref=GeneID:68229,GenBank:XM_011247331.4,MGI:MGI:2147611;gbkey=mRNA;gene=Spindoc;product=spindlin interactor and repressor of chromatin binding%2C transcript variant X1;transcript_id=XM_011247331.4;extra_copy_number=0
CM058259.1	Liftoff	exon	5395670	5395819	.	-	.	ID=exon-XM_011247331.4-4;Parent=rna-XM_011247331.4;Dbxref=GeneID:68229,GenBank:XM_011247331.4,MGI:MGI:2147611;gbkey=mRNA;gene=Spindoc;product=spindlin interactor and repressor of chromatin binding%2C transcript variant X1;transcript_id=XM_011247331.4;extra_copy_number=0
CM058259.1	Liftoff	exon	5395895	5396224	.	-	.	ID=exon-XM_011247331.4-3;Parent=rna-XM_011247331.4;Dbxref=GeneID:68229,GenBank:XM_011247331.4,MGI:MGI:2147611;gbkey=mRNA;gene=Spindoc;product=spindlin interactor and repressor of chromatin binding%2C transcript variant X1;transcript_id=XM_011247331.4;extra_copy_number=0
CM058259.1	Liftoff	exon	5396884	5397000	.	-	.	ID=exon-XM_011247331.4-2;Parent=rna-XM_011247331.4;Dbxref=GeneID:68229,GenBank:XM_011247331.4,MGI:MGI:2147611;gbkey=mRNA;gene=Spindoc;product=spindlin interactor and repressor of chromatin binding%2C transcript variant X1;transcript_id=XM_011247331.4;extra_copy_number=0
CM058259.1	Liftoff	exon	5404049	5408503	.	-	.	ID=exon-XM_011247331.4-1;Parent=rna-XM_011247331.4;Dbxref=GeneID:68229,GenBank:XM_011247331.4,MGI:MGI:2147611;gbkey=mRNA;gene=Spindoc;product=spindlin interactor and repressor of chromatin binding%2C transcript variant X1;transcript_id=XM_011247331.4;extra_copy_number=0
CM058259.1	Liftoff	CDS	5379650	5379861	.	-	.	ID=cds-XP_011245633.1;Parent=rna-XM_011247331.4;Dbxref=GeneID:68229,GenBank:XP_011245633.1,MGI:MGI:2147611;Name=XP_011245633.1;gbkey=CDS;gene=Spindoc;product=spindlin interactor and repressor of chromatin-binding protein isoform X1;protein_id=XP_011245633.1;extra_copy_number=0
CM058259.1	Liftoff	CDS	5395031	5395228	.	-	.	ID=cds-XP_011245633.1;Parent=rna-XM_011247331.4;Dbxref=GeneID:68229,GenBank:XP_011245633.1,MGI:MGI:2147611;Name=XP_011245633.1;gbkey=CDS;gene=Spindoc;product=spindlin interactor and repressor of chromatin-binding protein isoform X1;protein_id=XP_011245633.1;extra_copy_number=0
CM058259.1	Liftoff	CDS	5395396	5395521	.	-	.	ID=cds-XP_011245633.1;Parent=rna-XM_011247331.4;Dbxref=GeneID:68229,GenBank:XP_011245633.1,MGI:MGI:2147611;Name=XP_011245633.1;gbkey=CDS;gene=Spindoc;product=spindlin interactor and repressor of chromatin-binding protein isoform X1;protein_id=XP_011245633.1;extra_copy_number=0
CM058259.1	Liftoff	CDS	5395670	5395819	.	-	.	ID=cds-XP_011245633.1;Parent=rna-XM_011247331.4;Dbxref=GeneID:68229,GenBank:XP_011245633.1,MGI:MGI:2147611;Name=XP_011245633.1;gbkey=CDS;gene=Spindoc;product=spindlin interactor and repressor of chromatin-binding protein isoform X1;protein_id=XP_011245633.1;extra_copy_number=0
CM058259.1	Liftoff	CDS	5395895	5396224	.	-	.	ID=cds-XP_011245633.1;Parent=rna-XM_011247331.4;Dbxref=GeneID:68229,GenBank:XP_011245633.1,MGI:MGI:2147611;Name=XP_011245633.1;gbkey=CDS;gene=Spindoc;product=spindlin interactor and repressor of chromatin-binding protein isoform X1;protein_id=XP_011245633.1;extra_copy_number=0
CM058259.1	Liftoff	CDS	5396884	5397000	.	-	.	ID=cds-XP_011245633.1;Parent=rna-XM_011247331.4;Dbxref=GeneID:68229,GenBank:XP_011245633.1,MGI:MGI:2147611;Name=XP_011245633.1;gbkey=CDS;gene=Spindoc;product=spindlin interactor and repressor of chromatin-binding protein isoform X1;protein_id=XP_011245633.1;extra_copy_number=0
CM058259.1	Liftoff	CDS	5404049	5404178	.	-	.	ID=cds-XP_011245633.1;Parent=rna-XM_011247331.4;Dbxref=GeneID:68229,GenBank:XP_011245633.1,MGI:MGI:2147611;Name=XP_011245633.1;gbkey=CDS;gene=Spindoc;product=spindlin interactor and repressor of chromatin-binding protein isoform X1;protein_id=XP_011245633.1;extra_copy_number=0
CM058259.1	Liftoff	mRNA	5377837	5408503	.	-	.	ID=rna-XM_011247332.4;Parent=gene-Spindoc;Dbxref=GeneID:68229,GenBank:XM_011247332.4,MGI:MGI:2147611;Name=XM_011247332.4;gbkey=mRNA;gene=Spindoc;model_evidence=Supporting evidence includes similarity to: 11 ESTs%2C 129 long SRA reads%2C and 76%25 coverage of the annotated genomic feature by RNAseq alignments%2C including 14 samples with support for all annotated introns;product=spindlin interactor and repressor of chromatin binding%2C transcript variant X2;transcript_id=XM_011247332.4;matches_ref_protein=True;valid_ORF=True;extra_copy_number=0
CM058259.1	Liftoff	exon	5377837	5379823	.	-	.	ID=exon-XM_011247332.4-7;Parent=rna-XM_011247332.4;Dbxref=GeneID:68229,GenBank:XM_011247332.4,MGI:MGI:2147611;gbkey=mRNA;gene=Spindoc;product=spindlin interactor and repressor of chromatin binding%2C transcript variant X2;transcript_id=XM_011247332.4;extra_copy_number=0
CM058259.1	Liftoff	exon	5395031	5395228	.	-	.	ID=exon-XM_011247332.4-6;Parent=rna-XM_011247332.4;Dbxref=GeneID:68229,GenBank:XM_011247332.4,MGI:MGI:2147611;gbkey=mRNA;gene=Spindoc;product=spindlin interactor and repressor of chromatin binding%2C transcript variant X2;transcript_id=XM_011247332.4;extra_copy_number=0
CM058259.1	Liftoff	exon	5395396	5395521	.	-	.	ID=exon-XM_011247332.4-5;Parent=rna-XM_011247332.4;Dbxref=GeneID:68229,GenBank:XM_011247332.4,MGI:MGI:2147611;gbkey=mRNA;gene=Spindoc;product=spindlin interactor and repressor of chromatin binding%2C transcript variant X2;transcript_id=XM_011247332.4;extra_copy_number=0
CM058259.1	Liftoff	exon	5395670	5395819	.	-	.	ID=exon-XM_011247332.4-4;Parent=rna-XM_011247332.4;Dbxref=GeneID:68229,GenBank:XM_011247332.4,MGI:MGI:2147611;gbkey=mRNA;gene=Spindoc;product=spindlin interactor and repressor of chromatin binding%2C transcript variant X2;transcript_id=XM_011247332.4;extra_copy_number=0
CM058259.1	Liftoff	exon	5395895	5396224	.	-	.	ID=exon-XM_011247332.4-3;Parent=rna-XM_011247332.4;Dbxref=GeneID:68229,GenBank:XM_011247332.4,MGI:MGI:2147611;gbkey=mRNA;gene=Spindoc;product=spindlin interactor and repressor of chromatin binding%2C transcript variant X2;transcript_id=XM_011247332.4;extra_copy_number=0
CM058259.1	Liftoff	exon	5396884	5397000	.	-	.	ID=exon-XM_011247332.4-2;Parent=rna-XM_011247332.4;Dbxref=GeneID:68229,GenBank:XM_011247332.4,MGI:MGI:2147611;gbkey=mRNA;gene=Spindoc;product=spindlin interactor and repressor of chromatin binding%2C transcript variant X2;transcript_id=XM_011247332.4;extra_copy_number=0
CM058259.1	Liftoff	exon	5404049	5408503	.	-	.	ID=exon-XM_011247332.4-1;Parent=rna-XM_011247332.4;Dbxref=GeneID:68229,GenBank:XM_011247332.4,MGI:MGI:2147611;gbkey=mRNA;gene=Spindoc;product=spindlin interactor and repressor of chromatin binding%2C transcript variant X2;transcript_id=XM_011247332.4;extra_copy_number=0
CM058259.1	Liftoff	CDS	5379729	5379823	.	-	.	ID=cds-XP_011245634.1;Parent=rna-XM_011247332.4;Dbxref=GeneID:68229,GenBank:XP_011245634.1,MGI:MGI:2147611;Name=XP_011245634.1;gbkey=CDS;gene=Spindoc;product=spindlin interactor and repressor of chromatin-binding protein isoform X2;protein_id=XP_011245634.1;extra_copy_number=0
CM058259.1	Liftoff	CDS	5395031	5395228	.	-	.	ID=cds-XP_011245634.1;Parent=rna-XM_011247332.4;Dbxref=GeneID:68229,GenBank:XP_011245634.1,MGI:MGI:2147611;Name=XP_011245634.1;gbkey=CDS;gene=Spindoc;product=spindlin interactor and repressor of chromatin-binding protein isoform X2;protein_id=XP_011245634.1;extra_copy_number=0
CM058259.1	Liftoff	CDS	5395396	5395521	.	-	.	ID=cds-XP_011245634.1;Parent=rna-XM_011247332.4;Dbxref=GeneID:68229,GenBank:XP_011245634.1,MGI:MGI:2147611;Name=XP_011245634.1;gbkey=CDS;gene=Spindoc;product=spindlin interactor and repressor of chromatin-binding protein isoform X2;protein_id=XP_011245634.1;extra_copy_number=0
CM058259.1	Liftoff	CDS	5395670	5395819	.	-	.	ID=cds-XP_011245634.1;Parent=rna-XM_011247332.4;Dbxref=GeneID:68229,GenBank:XP_011245634.1,MGI:MGI:2147611;Name=XP_011245634.1;gbkey=CDS;gene=Spindoc;product=spindlin interactor and repressor of chromatin-binding protein isoform X2;protein_id=XP_011245634.1;extra_copy_number=0
CM058259.1	Liftoff	CDS	5395895	5396224	.	-	.	ID=cds-XP_011245634.1;Parent=rna-XM_011247332.4;Dbxref=GeneID:68229,GenBank:XP_011245634.1,MGI:MGI:2147611;Name=XP_011245634.1;gbkey=CDS;gene=Spindoc;product=spindlin interactor and repressor of chromatin-binding protein isoform X2;protein_id=XP_011245634.1;extra_copy_number=0
CM058259.1	Liftoff	CDS	5396884	5397000	.	-	.	ID=cds-XP_011245634.1;Parent=rna-XM_011247332.4;Dbxref=GeneID:68229,GenBank:XP_011245634.1,MGI:MGI:2147611;Name=XP_011245634.1;gbkey=CDS;gene=Spindoc;product=spindlin interactor and repressor of chromatin-binding protein isoform X2;protein_id=XP_011245634.1;extra_copy_number=0
CM058259.1	Liftoff	CDS	5404049	5404178	.	-	.	ID=cds-XP_011245634.1;Parent=rna-XM_011247332.4;Dbxref=GeneID:68229,GenBank:XP_011245634.1,MGI:MGI:2147611;Name=XP_011245634.1;gbkey=CDS;gene=Spindoc;product=spindlin interactor and repressor of chromatin-binding protein isoform X2;protein_id=XP_011245634.1;extra_copy_number=0
CM058259.1	Liftoff	mRNA	5377837	5408503	.	-	.	ID=rna-XM_030251065.2;Parent=gene-Spindoc;Dbxref=GeneID:68229,GenBank:XM_030251065.2,MGI:MGI:2147611;Name=XM_030251065.2;gbkey=mRNA;gene=Spindoc;model_evidence=Supporting evidence includes similarity to: 2 mRNAs%2C 14 ESTs%2C 333 long SRA reads%2C and 76%25 coverage of the annotated genomic feature by RNAseq alignments%2C including 51 samples with support for all annotated introns;product=spindlin interactor and repressor of chromatin binding%2C transcript variant X3;transcript_id=XM_030251065.2;matches_ref_protein=True;valid_ORF=True;extra_copy_number=0
CM058259.1	Liftoff	exon	5377837	5379823	.	-	.	ID=exon-XM_030251065.2-6;Parent=rna-XM_030251065.2;Dbxref=GeneID:68229,GenBank:XM_030251065.2,MGI:MGI:2147611;gbkey=mRNA;gene=Spindoc;product=spindlin interactor and repressor of chromatin binding%2C transcript variant X3;transcript_id=XM_030251065.2;extra_copy_number=0
CM058259.1	Liftoff	exon	5395031	5395228	.	-	.	ID=exon-XM_030251065.2-5;Parent=rna-XM_030251065.2;Dbxref=GeneID:68229,GenBank:XM_030251065.2,MGI:MGI:2147611;gbkey=mRNA;gene=Spindoc;product=spindlin interactor and repressor of chromatin binding%2C transcript variant X3;transcript_id=XM_030251065.2;extra_copy_number=0
CM058259.1	Liftoff	exon	5395396	5395521	.	-	.	ID=exon-XM_030251065.2-4;Parent=rna-XM_030251065.2;Dbxref=GeneID:68229,GenBank:XM_030251065.2,MGI:MGI:2147611;gbkey=mRNA;gene=Spindoc;product=spindlin interactor and repressor of chromatin binding%2C transcript variant X3;transcript_id=XM_030251065.2;extra_copy_number=0
CM058259.1	Liftoff	exon	5395670	5395819	.	-	.	ID=exon-XM_030251065.2-3;Parent=rna-XM_030251065.2;Dbxref=GeneID:68229,GenBank:XM_030251065.2,MGI:MGI:2147611;gbkey=mRNA;gene=Spindoc;product=spindlin interactor and repressor of chromatin binding%2C transcript variant X3;transcript_id=XM_030251065.2;extra_copy_number=0
CM058259.1	Liftoff	exon	5395895	5396224	.	-	.	ID=exon-XM_030251065.2-2;Parent=rna-XM_030251065.2;Dbxref=GeneID:68229,GenBank:XM_030251065.2,MGI:MGI:2147611;gbkey=mRNA;gene=Spindoc;product=spindlin interactor and repressor of chromatin binding%2C transcript variant X3;transcript_id=XM_030251065.2;extra_copy_number=0
CM058259.1	Liftoff	exon	5404049	5408503	.	-	.	ID=exon-XM_030251065.2-1;Parent=rna-XM_030251065.2;Dbxref=GeneID:68229,GenBank:XM_030251065.2,MGI:MGI:2147611;gbkey=mRNA;gene=Spindoc;product=spindlin interactor and repressor of chromatin binding%2C transcript variant X3;transcript_id=XM_030251065.2;extra_copy_number=0
CM058259.1	Liftoff	CDS	5379729	5379823	.	-	.	ID=cds-XP_030106925.1;Parent=rna-XM_030251065.2;Dbxref=GeneID:68229,GenBank:XP_030106925.1,MGI:MGI:2147611;Name=XP_030106925.1;gbkey=CDS;gene=Spindoc;product=spindlin interactor and repressor of chromatin-binding protein isoform X3;protein_id=XP_030106925.1;extra_copy_number=0
CM058259.1	Liftoff	CDS	5395031	5395228	.	-	.	ID=cds-XP_030106925.1;Parent=rna-XM_030251065.2;Dbxref=GeneID:68229,GenBank:XP_030106925.1,MGI:MGI:2147611;Name=XP_030106925.1;gbkey=CDS;gene=Spindoc;product=spindlin interactor and repressor of chromatin-binding protein isoform X3;protein_id=XP_030106925.1;extra_copy_number=0
CM058259.1	Liftoff	CDS	5395396	5395521	.	-	.	ID=cds-XP_030106925.1;Parent=rna-XM_030251065.2;Dbxref=GeneID:68229,GenBank:XP_030106925.1,MGI:MGI:2147611;Name=XP_030106925.1;gbkey=CDS;gene=Spindoc;product=spindlin interactor and repressor of chromatin-binding protein isoform X3;protein_id=XP_030106925.1;extra_copy_number=0
CM058259.1	Liftoff	CDS	5395670	5395819	.	-	.	ID=cds-XP_030106925.1;Parent=rna-XM_030251065.2;Dbxref=GeneID:68229,GenBank:XP_030106925.1,MGI:MGI:2147611;Name=XP_030106925.1;gbkey=CDS;gene=Spindoc;product=spindlin interactor and repressor of chromatin-binding protein isoform X3;protein_id=XP_030106925.1;extra_copy_number=0
CM058259.1	Liftoff	CDS	5395895	5396224	.	-	.	ID=cds-XP_030106925.1;Parent=rna-XM_030251065.2;Dbxref=GeneID:68229,GenBank:XP_030106925.1,MGI:MGI:2147611;Name=XP_030106925.1;gbkey=CDS;gene=Spindoc;product=spindlin interactor and repressor of chromatin-binding protein isoform X3;protein_id=XP_030106925.1;extra_copy_number=0
CM058259.1	Liftoff	CDS	5404049	5404178	.	-	.	ID=cds-XP_030106925.1;Parent=rna-XM_030251065.2;Dbxref=GeneID:68229,GenBank:XP_030106925.1,MGI:MGI:2147611;Name=XP_030106925.1;gbkey=CDS;gene=Spindoc;product=spindlin interactor and repressor of chromatin-binding protein isoform X3;protein_id=XP_030106925.1;extra_copy_number=0
CM058259.1	Liftoff	mRNA	5394596	5404370	.	-	.	ID=rna-NM_001167831.2;Parent=gene-Spindoc;Dbxref=GeneID:68229,GenBank:NM_001167831.2,MGI:MGI:2147611;Name=NM_001167831.2;gbkey=mRNA;gene=Spindoc;product=spindlin interactor and repressor of chromatin binding%2C transcript variant 2;transcript_id=NM_001167831.2;matches_ref_protein=True;valid_ORF=True;extra_copy_number=0
CM058259.1	Liftoff	exon	5394596	5395228	.	-	.	ID=exon-NM_001167831.2-5;Parent=rna-NM_001167831.2;Dbxref=GeneID:68229,GenBank:NM_001167831.2,MGI:MGI:2147611;gbkey=mRNA;gene=Spindoc;product=spindlin interactor and repressor of chromatin binding%2C transcript variant 2;transcript_id=NM_001167831.2;extra_copy_number=0
CM058259.1	Liftoff	exon	5395396	5395521	.	-	.	ID=exon-NM_001167831.2-4;Parent=rna-NM_001167831.2;Dbxref=GeneID:68229,GenBank:NM_001167831.2,MGI:MGI:2147611;gbkey=mRNA;gene=Spindoc;product=spindlin interactor and repressor of chromatin binding%2C transcript variant 2;transcript_id=NM_001167831.2;extra_copy_number=0
CM058259.1	Liftoff	exon	5395670	5395819	.	-	.	ID=exon-NM_001167831.2-3;Parent=rna-NM_001167831.2;Dbxref=GeneID:68229,GenBank:NM_001167831.2,MGI:MGI:2147611;gbkey=mRNA;gene=Spindoc;product=spindlin interactor and repressor of chromatin binding%2C transcript variant 2;transcript_id=NM_001167831.2;extra_copy_number=0
CM058259.1	Liftoff	exon	5395895	5396224	.	-	.	ID=exon-NM_001167831.2-2;Parent=rna-NM_001167831.2;Dbxref=GeneID:68229,GenBank:NM_001167831.2,MGI:MGI:2147611;gbkey=mRNA;gene=Spindoc;product=spindlin interactor and repressor of chromatin binding%2C transcript variant 2;transcript_id=NM_001167831.2;extra_copy_number=0
CM058259.1	Liftoff	exon	5404049	5404370	.	-	.	ID=exon-NM_001167831.2-1;Parent=rna-NM_001167831.2;Dbxref=GeneID:68229,GenBank:NM_001167831.2,MGI:MGI:2147611;gbkey=mRNA;gene=Spindoc;product=spindlin interactor and repressor of chromatin binding%2C transcript variant 2;transcript_id=NM_001167831.2;extra_copy_number=0
CM058259.1	Liftoff	CDS	5395017	5395228	.	-	.	ID=cds-NP_001161303.1;Parent=rna-NM_001167831.2;Dbxref=GeneID:68229,GenBank:NP_001161303.1,MGI:MGI:2147611;Name=NP_001161303.1;Note=isoform 2 is encoded by transcript variant 2;gbkey=CDS;gene=Spindoc;product=spindlin interactor and repressor of chromatin-binding protein isoform 2;protein_id=NP_001161303.1;extra_copy_number=0
CM058259.1	Liftoff	CDS	5395396	5395521	.	-	.	ID=cds-NP_001161303.1;Parent=rna-NM_001167831.2;Dbxref=GeneID:68229,GenBank:NP_001161303.1,MGI:MGI:2147611;Name=NP_001161303.1;Note=isoform 2 is encoded by transcript variant 2;gbkey=CDS;gene=Spindoc;product=spindlin interactor and repressor of chromatin-binding protein isoform 2;protein_id=NP_001161303.1;extra_copy_number=0
CM058259.1	Liftoff	CDS	5395670	5395819	.	-	.	ID=cds-NP_001161303.1;Parent=rna-NM_001167831.2;Dbxref=GeneID:68229,GenBank:NP_001161303.1,MGI:MGI:2147611;Name=NP_001161303.1;Note=isoform 2 is encoded by transcript variant 2;gbkey=CDS;gene=Spindoc;product=spindlin interactor and repressor of chromatin-binding protein isoform 2;protein_id=NP_001161303.1;extra_copy_number=0
CM058259.1	Liftoff	CDS	5395895	5396224	.	-	.	ID=cds-NP_001161303.1;Parent=rna-NM_001167831.2;Dbxref=GeneID:68229,GenBank:NP_001161303.1,MGI:MGI:2147611;Name=NP_001161303.1;Note=isoform 2 is encoded by transcript variant 2;gbkey=CDS;gene=Spindoc;product=spindlin interactor and repressor of chromatin-binding protein isoform 2;protein_id=NP_001161303.1;extra_copy_number=0
CM058259.1	Liftoff	CDS	5404049	5404178	.	-	.	ID=cds-NP_001161303.1;Parent=rna-NM_001167831.2;Dbxref=GeneID:68229,GenBank:NP_001161303.1,MGI:MGI:2147611;Name=NP_001161303.1;Note=isoform 2 is encoded by transcript variant 2;gbkey=CDS;gene=Spindoc;product=spindlin interactor and repressor of chromatin-binding protein isoform 2;protein_id=NP_001161303.1;extra_copy_number=0
CM058259.1	Liftoff	transcript	5377837	5408503	.	-	.	ID=rna-XR_003952811.2;Parent=gene-Spindoc;Dbxref=GeneID:68229,GenBank:XR_003952811.2,MGI:MGI:2147611;Name=XR_003952811.2;gbkey=misc_RNA;gene=Spindoc;model_evidence=Supporting evidence includes similarity to: 2 mRNAs%2C 22 ESTs%2C 1 Protein%2C 572 long SRA reads%2C and 86%25 coverage of the annotated genomic feature by RNAseq alignments%2C including 12 samples with support for all annotated introns;product=spindlin interactor and repressor of chromatin binding%2C transcript variant X4;transcript_id=XR_003952811.2;extra_copy_number=0
CM058259.1	Liftoff	exon	5377837	5392136	.	-	.	ID=exon-XR_003952811.2-6;Parent=rna-XR_003952811.2;Dbxref=GeneID:68229,GenBank:XR_003952811.2,MGI:MGI:2147611;gbkey=misc_RNA;gene=Spindoc;product=spindlin interactor and repressor of chromatin binding%2C transcript variant X4;transcript_id=XR_003952811.2;extra_copy_number=0
CM058259.1	Liftoff	exon	5392517	5395228	.	-	.	ID=exon-XR_003952811.2-5;Parent=rna-XR_003952811.2;Dbxref=GeneID:68229,GenBank:XR_003952811.2,MGI:MGI:2147611;gbkey=misc_RNA;gene=Spindoc;product=spindlin interactor and repressor of chromatin binding%2C transcript variant X4;transcript_id=XR_003952811.2;extra_copy_number=0
CM058259.1	Liftoff	exon	5395396	5395521	.	-	.	ID=exon-XR_003952811.2-4;Parent=rna-XR_003952811.2;Dbxref=GeneID:68229,GenBank:XR_003952811.2,MGI:MGI:2147611;gbkey=misc_RNA;gene=Spindoc;product=spindlin interactor and repressor of chromatin binding%2C transcript variant X4;transcript_id=XR_003952811.2;extra_copy_number=0
CM058259.1	Liftoff	exon	5395670	5395819	.	-	.	ID=exon-XR_003952811.2-3;Parent=rna-XR_003952811.2;Dbxref=GeneID:68229,GenBank:XR_003952811.2,MGI:MGI:2147611;gbkey=misc_RNA;gene=Spindoc;product=spindlin interactor and repressor of chromatin binding%2C transcript variant X4;transcript_id=XR_003952811.2;extra_copy_number=0
CM058259.1	Liftoff	exon	5395895	5396224	.	-	.	ID=exon-XR_003952811.2-2;Parent=rna-XR_003952811.2;Dbxref=GeneID:68229,GenBank:XR_003952811.2,MGI:MGI:2147611;gbkey=misc_RNA;gene=Spindoc;product=spindlin interactor and repressor of chromatin binding%2C transcript variant X4;transcript_id=XR_003952811.2;extra_copy_number=0
CM058259.1	Liftoff	exon	5404049	5408503	.	-	.	ID=exon-XR_003952811.2-1;Parent=rna-XR_003952811.2;Dbxref=GeneID:68229,GenBank:XR_003952811.2,MGI:MGI:2147611;gbkey=misc_RNA;gene=Spindoc;product=spindlin interactor and repressor of chromatin binding%2C transcript variant X4;transcript_id=XR_003952811.2;extra_copy_number=0
CM058259.1	Liftoff	gene	5404380	5404938	.	+	.	ID=gene-1700105P06Rik;Dbxref=GeneID:654802,MGI:MGI:1915479;Name=1700105P06Rik;description=RIKEN cDNA 1700105P06 gene;gbkey=Gene;gene=1700105P06Rik;gene_biotype=lncRNA;coverage=1.0;sequence_ID=1.0;extra_copy_number=0;copy_num_ID=gene-1700105P06Rik_0
CM058259.1	Liftoff	lnc_RNA	5404380	5404938	.	+	.	ID=rna-NR_045703.1;Parent=gene-1700105P06Rik;Dbxref=GeneID:654802,GenBank:NR_045703.1,MGI:MGI:1915479;Name=NR_045703.1;gbkey=ncRNA;gene=1700105P06Rik;product=RIKEN cDNA 1700105P06 gene;transcript_id=NR_045703.1;extra_copy_number=0
CM058259.1	Liftoff	exon	5404380	5404938	.	+	.	ID=exon-NR_045703.1-1;Parent=rna-NR_045703.1;Dbxref=GeneID:654802,GenBank:NR_045703.1,MGI:MGI:1915479;gbkey=ncRNA;gene=1700105P06Rik;product=RIKEN cDNA 1700105P06 gene;transcript_id=NR_045703.1;extra_copy_number=0
CM058259.1	Liftoff	match	5418719	5420650	.	+	.	ID=49d46ad4-531f-4b6b-95f2-d68ee531a39e;Target=NG_005754.3 1 1932 -;assembly_bases_aln=1932;assembly_bases_seq=1932;bit_score=3596.63;blast_aligner=1;blast_score=1932;common_component=0;e_value=0;filter_score=0;for_remapping=2;gap_count=0;hsp_percent_coverage=100;matchable_bases=1932;matched_bases=1932;num_ident=1932;num_mismatch=0;pct_coverage=100;pct_coverage_hiqual=100;pct_identity_gap=100;pct_identity_gapopen_only=100;pct_identity_ungap=100;rank=1;weighted_identity=1;coverage=1.0;sequence_ID=1.0;extra_copy_number=0;copy_num_ID=49d46ad4-531f-4b6b-95f2-d68ee531a39e_0
CM058259.1	Liftoff	pseudogene	5418819	5420550	.	-	.	ID=gene-Rab11b-ps2;Dbxref=GeneID:665419,MGI:MGI:3643959;Name=Rab11b-ps2;description=RAB11B%2C member RAS oncogene family%2C pseudogene 2;gbkey=Gene;gene=Rab11b-ps2;gene_biotype=pseudogene;gene_synonym=EG665419,Gm7630;pseudo=true;coverage=1.0;sequence_ID=1.0;extra_copy_number=0;copy_num_ID=gene-Rab11b-ps2_0
CM058259.1	Liftoff	match	5424111	5424908	.	+	.	ID=1a3bcc98-89d3-466e-8d59-626586914a4d;Target=NG_021023.1 1 798 -;assembly_bases_aln=798;assembly_bases_seq=798;bit_score=1486.17;blast_aligner=1;blast_score=798;common_component=0;e_value=0;filter_score=0;for_remapping=2;gap_count=0;hsp_percent_coverage=100;matchable_bases=798;matched_bases=798;num_ident=798;num_mismatch=0;pct_coverage=100;pct_coverage_hiqual=100;pct_identity_gap=100;pct_identity_gapopen_only=100;pct_identity_ungap=100;rank=1;weighted_identity=1;coverage=1.0;sequence_ID=1.0;extra_copy_number=0;copy_num_ID=1a3bcc98-89d3-466e-8d59-626586914a4d_0
CM058259.1	Liftoff	pseudogene	5424211	5424808	.	-	.	ID=gene-Gm18842;Dbxref=GeneID:100417810,MGI:MGI:5011027;Name=Gm18842;description=predicted gene%2C 18842;gbkey=Gene;gene=Gm18842;gene_biotype=pseudogene;pseudo=true;coverage=1.0;sequence_ID=1.0;extra_copy_number=0;copy_num_ID=gene-Gm18842_0
CM058259.1	Liftoff	gene	5438994	5447286	.	+	.	ID=gene-Zfta;Dbxref=GeneID:108899,MGI:MGI:1919667;Name=Zfta;description=zinc finger translocation associated;gbkey=Gene;gene=Zfta;gene_biotype=protein_coding;gene_synonym=2700081O15Rik;coverage=1.0;sequence_ID=1.0;valid_ORFs=3;extra_copy_number=0;copy_num_ID=gene-Zfta_0
CM058259.1	Liftoff	mRNA	5438994	5447286	.	+	.	ID=rna-NM_001401803.1;Parent=gene-Zfta;Dbxref=GeneID:108899,GenBank:NM_001401803.1,MGI:MGI:1919667;Name=NM_001401803.1;gbkey=mRNA;gene=Zfta;product=zinc finger translocation associated%2C transcript variant 2;transcript_id=NM_001401803.1;matches_ref_protein=True;valid_ORF=True;extra_copy_number=0
CM058259.1	Liftoff	exon	5438994	5439295	.	+	.	ID=exon-NM_001401803.1-1;Parent=rna-NM_001401803.1;Dbxref=GeneID:108899,GenBank:NM_001401803.1,MGI:MGI:1919667;gbkey=mRNA;gene=Zfta;product=zinc finger translocation associated%2C transcript variant 2;transcript_id=NM_001401803.1;extra_copy_number=0
CM058259.1	Liftoff	exon	5441445	5441939	.	+	.	ID=exon-NM_001401803.1-2;Parent=rna-NM_001401803.1;Dbxref=GeneID:108899,GenBank:NM_001401803.1,MGI:MGI:1919667;gbkey=mRNA;gene=Zfta;product=zinc finger translocation associated%2C transcript variant 2;transcript_id=NM_001401803.1;extra_copy_number=0
CM058259.1	Liftoff	exon	5444021	5447286	.	+	.	ID=exon-NM_001401803.1-3;Parent=rna-NM_001401803.1;Dbxref=GeneID:108899,GenBank:NM_001401803.1,MGI:MGI:1919667;gbkey=mRNA;gene=Zfta;product=zinc finger translocation associated%2C transcript variant 2;transcript_id=NM_001401803.1;extra_copy_number=0
CM058259.1	Liftoff	CDS	5439157	5439295	.	+	.	ID=cds-NP_001388732.1;Parent=rna-NM_001401803.1;Dbxref=GeneID:108899,GenBank:NP_001388732.1,MGI:MGI:1919667;Name=NP_001388732.1;Note=isoform 2 is encoded by transcript variant 2;gbkey=CDS;gene=Zfta;product=zinc finger translocation-associated protein isoform 2;protein_id=NP_001388732.1;extra_copy_number=0
CM058259.1	Liftoff	CDS	5441445	5441939	.	+	.	ID=cds-NP_001388732.1;Parent=rna-NM_001401803.1;Dbxref=GeneID:108899,GenBank:NP_001388732.1,MGI:MGI:1919667;Name=NP_001388732.1;Note=isoform 2 is encoded by transcript variant 2;gbkey=CDS;gene=Zfta;product=zinc finger translocation-associated protein isoform 2;protein_id=NP_001388732.1;extra_copy_number=0
CM058259.1	Liftoff	CDS	5444021	5444484	.	+	.	ID=cds-NP_001388732.1;Parent=rna-NM_001401803.1;Dbxref=GeneID:108899,GenBank:NP_001388732.1,MGI:MGI:1919667;Name=NP_001388732.1;Note=isoform 2 is encoded by transcript variant 2;gbkey=CDS;gene=Zfta;product=zinc finger translocation-associated protein isoform 2;protein_id=NP_001388732.1;extra_copy_number=0
CM058259.1	Liftoff	mRNA	5438994	5447286	.	+	.	ID=rna-NM_175381.7;Parent=gene-Zfta;Dbxref=GeneID:108899,GenBank:NM_175381.7,MGI:MGI:1919667;Name=NM_175381.7;gbkey=mRNA;gene=Zfta;product=zinc finger translocation associated%2C transcript variant 1;tag=RefSeq Select;transcript_id=NM_175381.7;matches_ref_protein=True;valid_ORF=True;extra_copy_number=0
CM058259.1	Liftoff	exon	5438994	5439295	.	+	.	ID=exon-NM_175381.7-1;Parent=rna-NM_175381.7;Dbxref=GeneID:108899,GenBank:NM_175381.7,MGI:MGI:1919667;gbkey=mRNA;gene=Zfta;product=zinc finger translocation associated%2C transcript variant 1;tag=RefSeq Select;transcript_id=NM_175381.7;extra_copy_number=0
CM058259.1	Liftoff	exon	5441445	5441939	.	+	.	ID=exon-NM_175381.7-2;Parent=rna-NM_175381.7;Dbxref=GeneID:108899,GenBank:NM_175381.7,MGI:MGI:1919667;gbkey=mRNA;gene=Zfta;product=zinc finger translocation associated%2C transcript variant 1;tag=RefSeq Select;transcript_id=NM_175381.7;extra_copy_number=0
CM058259.1	Liftoff	exon	5442633	5443022	.	+	.	ID=exon-NM_175381.7-3;Parent=rna-NM_175381.7;Dbxref=GeneID:108899,GenBank:NM_175381.7,MGI:MGI:1919667;gbkey=mRNA;gene=Zfta;product=zinc finger translocation associated%2C transcript variant 1;tag=RefSeq Select;transcript_id=NM_175381.7;extra_copy_number=0
CM058259.1	Liftoff	exon	5443292	5443840	.	+	.	ID=exon-NM_175381.7-4;Parent=rna-NM_175381.7;Dbxref=GeneID:108899,GenBank:NM_175381.7,MGI:MGI:1919667;gbkey=mRNA;gene=Zfta;product=zinc finger translocation associated%2C transcript variant 1;tag=RefSeq Select;transcript_id=NM_175381.7;extra_copy_number=0
CM058259.1	Liftoff	exon	5444021	5447286	.	+	.	ID=exon-NM_175381.7-5;Parent=rna-NM_175381.7;Dbxref=GeneID:108899,GenBank:NM_175381.7,MGI:MGI:1919667;gbkey=mRNA;gene=Zfta;product=zinc finger translocation associated%2C transcript variant 1;tag=RefSeq Select;transcript_id=NM_175381.7;extra_copy_number=0
CM058259.1	Liftoff	CDS	5439157	5439295	.	+	.	ID=cds-NP_780590.3;Parent=rna-NM_175381.7;Dbxref=CCDS:CCDS29524.2,GeneID:108899,GenBank:NP_780590.3,MGI:MGI:1919667;Name=NP_780590.3;Note=isoform 1 is encoded by transcript variant 1;gbkey=CDS;gene=Zfta;product=zinc finger translocation-associated protein isoform 1;protein_id=NP_780590.3;tag=RefSeq Select;extra_copy_number=0
CM058259.1	Liftoff	CDS	5441445	5441939	.	+	.	ID=cds-NP_780590.3;Parent=rna-NM_175381.7;Dbxref=CCDS:CCDS29524.2,GeneID:108899,GenBank:NP_780590.3,MGI:MGI:1919667;Name=NP_780590.3;Note=isoform 1 is encoded by transcript variant 1;gbkey=CDS;gene=Zfta;product=zinc finger translocation-associated protein isoform 1;protein_id=NP_780590.3;tag=RefSeq Select;extra_copy_number=0
CM058259.1	Liftoff	CDS	5442633	5443022	.	+	.	ID=cds-NP_780590.3;Parent=rna-NM_175381.7;Dbxref=CCDS:CCDS29524.2,GeneID:108899,GenBank:NP_780590.3,MGI:MGI:1919667;Name=NP_780590.3;Note=isoform 1 is encoded by transcript variant 1;gbkey=CDS;gene=Zfta;product=zinc finger translocation-associated protein isoform 1;protein_id=NP_780590.3;tag=RefSeq Select;extra_copy_number=0
CM058259.1	Liftoff	CDS	5443292	5443840	.	+	.	ID=cds-NP_780590.3;Parent=rna-NM_175381.7;Dbxref=CCDS:CCDS29524.2,GeneID:108899,GenBank:NP_780590.3,MGI:MGI:1919667;Name=NP_780590.3;Note=isoform 1 is encoded by transcript variant 1;gbkey=CDS;gene=Zfta;product=zinc finger translocation-associated protein isoform 1;protein_id=NP_780590.3;tag=RefSeq Select;extra_copy_number=0
CM058259.1	Liftoff	CDS	5444021	5444484	.	+	.	ID=cds-NP_780590.3;Parent=rna-NM_175381.7;Dbxref=CCDS:CCDS29524.2,GeneID:108899,GenBank:NP_780590.3,MGI:MGI:1919667;Name=NP_780590.3;Note=isoform 1 is encoded by transcript variant 1;gbkey=CDS;gene=Zfta;product=zinc finger translocation-associated protein isoform 1;protein_id=NP_780590.3;tag=RefSeq Select;extra_copy_number=0
CM058259.1	Liftoff	mRNA	5439136	5447286	.	+	.	ID=rna-XM_011247115.3;Parent=gene-Zfta;Dbxref=GeneID:108899,GenBank:XM_011247115.3,MGI:MGI:1919667;Name=XM_011247115.3;gbkey=mRNA;gene=Zfta;model_evidence=Supporting evidence includes similarity to: 3 mRNAs%2C 30 ESTs%2C 1164 long SRA reads%2C and 100%25 coverage of the annotated genomic feature by RNAseq alignments%2C including 53 samples with support for all annotated introns;product=zinc finger translocation associated%2C transcript variant X1;transcript_id=XM_011247115.3;matches_ref_protein=True;valid_ORF=True;extra_copy_number=0
CM058259.1	Liftoff	exon	5439136	5439295	.	+	.	ID=exon-XM_011247115.3-1;Parent=rna-XM_011247115.3;Dbxref=GeneID:108899,GenBank:XM_011247115.3,MGI:MGI:1919667;gbkey=mRNA;gene=Zfta;product=zinc finger translocation associated%2C transcript variant X1;transcript_id=XM_011247115.3;extra_copy_number=0
CM058259.1	Liftoff	exon	5441445	5441939	.	+	.	ID=exon-XM_011247115.3-2;Parent=rna-XM_011247115.3;Dbxref=GeneID:108899,GenBank:XM_011247115.3,MGI:MGI:1919667;gbkey=mRNA;gene=Zfta;product=zinc finger translocation associated%2C transcript variant X1;transcript_id=XM_011247115.3;extra_copy_number=0
CM058259.1	Liftoff	exon	5442633	5443022	.	+	.	ID=exon-XM_011247115.3-3;Parent=rna-XM_011247115.3;Dbxref=GeneID:108899,GenBank:XM_011247115.3,MGI:MGI:1919667;gbkey=mRNA;gene=Zfta;product=zinc finger translocation associated%2C transcript variant X1;transcript_id=XM_011247115.3;extra_copy_number=0
CM058259.1	Liftoff	exon	5443292	5447286	.	+	.	ID=exon-XM_011247115.3-4;Parent=rna-XM_011247115.3;Dbxref=GeneID:108899,GenBank:XM_011247115.3,MGI:MGI:1919667;gbkey=mRNA;gene=Zfta;product=zinc finger translocation associated%2C transcript variant X1;transcript_id=XM_011247115.3;extra_copy_number=0
CM058259.1	Liftoff	CDS	5439157	5439295	.	+	.	ID=cds-XP_011245417.1;Parent=rna-XM_011247115.3;Dbxref=GeneID:108899,GenBank:XP_011245417.1,MGI:MGI:1919667;Name=XP_011245417.1;gbkey=CDS;gene=Zfta;product=zinc finger translocation-associated protein isoform X1;protein_id=XP_011245417.1;extra_copy_number=0
CM058259.1	Liftoff	CDS	5441445	5441939	.	+	.	ID=cds-XP_011245417.1;Parent=rna-XM_011247115.3;Dbxref=GeneID:108899,GenBank:XP_011245417.1,MGI:MGI:1919667;Name=XP_011245417.1;gbkey=CDS;gene=Zfta;product=zinc finger translocation-associated protein isoform X1;protein_id=XP_011245417.1;extra_copy_number=0
CM058259.1	Liftoff	CDS	5442633	5443022	.	+	.	ID=cds-XP_011245417.1;Parent=rna-XM_011247115.3;Dbxref=GeneID:108899,GenBank:XP_011245417.1,MGI:MGI:1919667;Name=XP_011245417.1;gbkey=CDS;gene=Zfta;product=zinc finger translocation-associated protein isoform X1;protein_id=XP_011245417.1;extra_copy_number=0
CM058259.1	Liftoff	CDS	5443292	5444484	.	+	.	ID=cds-XP_011245417.1;Parent=rna-XM_011247115.3;Dbxref=GeneID:108899,GenBank:XP_011245417.1,MGI:MGI:1919667;Name=XP_011245417.1;gbkey=CDS;gene=Zfta;product=zinc finger translocation-associated protein isoform X1;protein_id=XP_011245417.1;extra_copy_number=0
CM058259.1	Liftoff	gene	5443951	5444020	.	+	.	ID=gene-Mir6991;Dbxref=GeneID:102466781,MGI:MGI:5531348,miRBase:MI0022839;Name=Mir6991;description=microRNA 6991;gbkey=Gene;gene=Mir6991;gene_biotype=miRNA;gene_synonym=Gm27966,mmu-mir-6991;coverage=1.0;sequence_ID=1.0;extra_copy_number=0;copy_num_ID=gene-Mir6991_0
CM058259.1	Liftoff	primary_transcript	5443951	5444020	.	+	.	ID=rna-NR_105957.1;Parent=gene-Mir6991;Dbxref=GeneID:102466781,GenBank:NR_105957.1,MGI:MGI:5531348,miRBase:MI0022839;Name=NR_105957.1;gbkey=precursor_RNA;gene=Mir6991;product=microRNA 6991;transcript_id=NR_105957.1;extra_copy_number=0
CM058259.1	Liftoff	exon	5443951	5444020	.	+	.	ID=exon-NR_105957.1-1;Parent=rna-NR_105957.1;Dbxref=GeneID:102466781,GenBank:NR_105957.1,MGI:MGI:5531348,miRBase:MI0022839;gbkey=precursor_RNA;gene=Mir6991;product=microRNA 6991;transcript_id=NR_105957.1;extra_copy_number=0
CM058259.1	Liftoff	gene	5447273	5504671	.	-	.	ID=gene-Rtn3;Dbxref=GeneID:20168,MGI:MGI:1339970;Name=Rtn3;description=reticulon 3;gbkey=Gene;gene=Rtn3;gene_biotype=protein_coding;gene_synonym=RTN3-A1;coverage=1.0;sequence_ID=1.0;valid_ORFs=6;extra_copy_number=0;copy_num_ID=gene-Rtn3_0
CM058259.1	Liftoff	mRNA	5447273	5504671	.	-	.	ID=rna-NM_001003933.2;Parent=gene-Rtn3;Dbxref=GeneID:20168,GenBank:NM_001003933.2,MGI:MGI:1339970;Name=NM_001003933.2;gbkey=mRNA;gene=Rtn3;product=reticulon 3%2C transcript variant 2;transcript_id=NM_001003933.2;matches_ref_protein=True;valid_ORF=True;extra_copy_number=0
CM058259.1	Liftoff	exon	5447273	5449253	.	-	.	ID=exon-NM_001003933.2-8;Parent=rna-NM_001003933.2;Dbxref=GeneID:20168,GenBank:NM_001003933.2,MGI:MGI:1339970;gbkey=mRNA;gene=Rtn3;product=reticulon 3%2C transcript variant 2;transcript_id=NM_001003933.2;extra_copy_number=0
CM058259.1	Liftoff	exon	5451129	5451187	.	-	.	ID=exon-NM_001003933.2-7;Parent=rna-NM_001003933.2;Dbxref=GeneID:20168,GenBank:NM_001003933.2,MGI:MGI:1339970;gbkey=mRNA;gene=Rtn3;product=reticulon 3%2C transcript variant 2;transcript_id=NM_001003933.2;extra_copy_number=0
CM058259.1	Liftoff	exon	5452364	5452410	.	-	.	ID=exon-NM_001003933.2-6;Parent=rna-NM_001003933.2;Dbxref=GeneID:20168,GenBank:NM_001003933.2,MGI:MGI:1339970;gbkey=mRNA;gene=Rtn3;product=reticulon 3%2C transcript variant 2;transcript_id=NM_001003933.2;extra_copy_number=0
CM058259.1	Liftoff	exon	5453344	5453413	.	-	.	ID=exon-NM_001003933.2-5;Parent=rna-NM_001003933.2;Dbxref=GeneID:20168,GenBank:NM_001003933.2,MGI:MGI:1339970;gbkey=mRNA;gene=Rtn3;product=reticulon 3%2C transcript variant 2;transcript_id=NM_001003933.2;extra_copy_number=0
CM058259.1	Liftoff	exon	5453830	5453968	.	-	.	ID=exon-NM_001003933.2-4;Parent=rna-NM_001003933.2;Dbxref=GeneID:20168,GenBank:NM_001003933.2,MGI:MGI:1339970;gbkey=mRNA;gene=Rtn3;product=reticulon 3%2C transcript variant 2;transcript_id=NM_001003933.2;extra_copy_number=0
CM058259.1	Liftoff	exon	5456309	5456516	.	-	.	ID=exon-NM_001003933.2-3;Parent=rna-NM_001003933.2;Dbxref=GeneID:20168,GenBank:NM_001003933.2,MGI:MGI:1339970;gbkey=mRNA;gene=Rtn3;product=reticulon 3%2C transcript variant 2;transcript_id=NM_001003933.2;extra_copy_number=0
CM058259.1	Liftoff	exon	5477680	5479803	.	-	.	ID=exon-NM_001003933.2-2;Parent=rna-NM_001003933.2;Dbxref=GeneID:20168,GenBank:NM_001003933.2,MGI:MGI:1339970;gbkey=mRNA;gene=Rtn3;product=reticulon 3%2C transcript variant 2;transcript_id=NM_001003933.2;extra_copy_number=0
CM058259.1	Liftoff	exon	5504319	5504671	.	-	.	ID=exon-NM_001003933.2-1;Parent=rna-NM_001003933.2;Dbxref=GeneID:20168,GenBank:NM_001003933.2,MGI:MGI:1339970;gbkey=mRNA;gene=Rtn3;product=reticulon 3%2C transcript variant 2;transcript_id=NM_001003933.2;extra_copy_number=0
CM058259.1	Liftoff	CDS	5449208	5449253	.	-	.	ID=cds-NP_001003933.1;Parent=rna-NM_001003933.2;Dbxref=CCDS:CCDS29525.1,GeneID:20168,GenBank:NP_001003933.1,MGI:MGI:1339970;Name=NP_001003933.1;Note=isoform 2 is encoded by transcript variant 2;gbkey=CDS;gene=Rtn3;product=reticulon-3 isoform 2;protein_id=NP_001003933.1;extra_copy_number=0
CM058259.1	Liftoff	CDS	5451129	5451187	.	-	.	ID=cds-NP_001003933.1;Parent=rna-NM_001003933.2;Dbxref=CCDS:CCDS29525.1,GeneID:20168,GenBank:NP_001003933.1,MGI:MGI:1339970;Name=NP_001003933.1;Note=isoform 2 is encoded by transcript variant 2;gbkey=CDS;gene=Rtn3;product=reticulon-3 isoform 2;protein_id=NP_001003933.1;extra_copy_number=0
CM058259.1	Liftoff	CDS	5452364	5452410	.	-	.	ID=cds-NP_001003933.1;Parent=rna-NM_001003933.2;Dbxref=CCDS:CCDS29525.1,GeneID:20168,GenBank:NP_001003933.1,MGI:MGI:1339970;Name=NP_001003933.1;Note=isoform 2 is encoded by transcript variant 2;gbkey=CDS;gene=Rtn3;product=reticulon-3 isoform 2;protein_id=NP_001003933.1;extra_copy_number=0
CM058259.1	Liftoff	CDS	5453344	5453413	.	-	.	ID=cds-NP_001003933.1;Parent=rna-NM_001003933.2;Dbxref=CCDS:CCDS29525.1,GeneID:20168,GenBank:NP_001003933.1,MGI:MGI:1339970;Name=NP_001003933.1;Note=isoform 2 is encoded by transcript variant 2;gbkey=CDS;gene=Rtn3;product=reticulon-3 isoform 2;protein_id=NP_001003933.1;extra_copy_number=0
CM058259.1	Liftoff	CDS	5453830	5453968	.	-	.	ID=cds-NP_001003933.1;Parent=rna-NM_001003933.2;Dbxref=CCDS:CCDS29525.1,GeneID:20168,GenBank:NP_001003933.1,MGI:MGI:1339970;Name=NP_001003933.1;Note=isoform 2 is encoded by transcript variant 2;gbkey=CDS;gene=Rtn3;product=reticulon-3 isoform 2;protein_id=NP_001003933.1;extra_copy_number=0
CM058259.1	Liftoff	CDS	5456309	5456516	.	-	.	ID=cds-NP_001003933.1;Parent=rna-NM_001003933.2;Dbxref=CCDS:CCDS29525.1,GeneID:20168,GenBank:NP_001003933.1,MGI:MGI:1339970;Name=NP_001003933.1;Note=isoform 2 is encoded by transcript variant 2;gbkey=CDS;gene=Rtn3;product=reticulon-3 isoform 2;protein_id=NP_001003933.1;extra_copy_number=0
CM058259.1	Liftoff	CDS	5477680	5479803	.	-	.	ID=cds-NP_001003933.1;Parent=rna-NM_001003933.2;Dbxref=CCDS:CCDS29525.1,GeneID:20168,GenBank:NP_001003933.1,MGI:MGI:1339970;Name=NP_001003933.1;Note=isoform 2 is encoded by transcript variant 2;gbkey=CDS;gene=Rtn3;product=reticulon-3 isoform 2;protein_id=NP_001003933.1;extra_copy_number=0
CM058259.1	Liftoff	CDS	5504319	5504463	.	-	.	ID=cds-NP_001003933.1;Parent=rna-NM_001003933.2;Dbxref=CCDS:CCDS29525.1,GeneID:20168,GenBank:NP_001003933.1,MGI:MGI:1339970;Name=NP_001003933.1;Note=isoform 2 is encoded by transcript variant 2;gbkey=CDS;gene=Rtn3;product=reticulon-3 isoform 2;protein_id=NP_001003933.1;extra_copy_number=0
CM058259.1	Liftoff	mRNA	5447273	5504671	.	-	.	ID=rna-NM_001003934.2;Parent=gene-Rtn3;Dbxref=GeneID:20168,GenBank:NM_001003934.2,MGI:MGI:1339970;Name=NM_001003934.2;gbkey=mRNA;gene=Rtn3;product=reticulon 3%2C transcript variant 1;tag=RefSeq Select;transcript_id=NM_001003934.2;matches_ref_protein=True;valid_ORF=True;extra_copy_number=0
CM058259.1	Liftoff	exon	5447273	5449253	.	-	.	ID=exon-NM_001003934.2-9;Parent=rna-NM_001003934.2;Dbxref=GeneID:20168,GenBank:NM_001003934.2,MGI:MGI:1339970;gbkey=mRNA;gene=Rtn3;product=reticulon 3%2C transcript variant 1;tag=RefSeq Select;transcript_id=NM_001003934.2;extra_copy_number=0
CM058259.1	Liftoff	exon	5451129	5451187	.	-	.	ID=exon-NM_001003934.2-8;Parent=rna-NM_001003934.2;Dbxref=GeneID:20168,GenBank:NM_001003934.2,MGI:MGI:1339970;gbkey=mRNA;gene=Rtn3;product=reticulon 3%2C transcript variant 1;tag=RefSeq Select;transcript_id=NM_001003934.2;extra_copy_number=0
CM058259.1	Liftoff	exon	5452364	5452410	.	-	.	ID=exon-NM_001003934.2-7;Parent=rna-NM_001003934.2;Dbxref=GeneID:20168,GenBank:NM_001003934.2,MGI:MGI:1339970;gbkey=mRNA;gene=Rtn3;product=reticulon 3%2C transcript variant 1;tag=RefSeq Select;transcript_id=NM_001003934.2;extra_copy_number=0
CM058259.1	Liftoff	exon	5453344	5453413	.	-	.	ID=exon-NM_001003934.2-6;Parent=rna-NM_001003934.2;Dbxref=GeneID:20168,GenBank:NM_001003934.2,MGI:MGI:1339970;gbkey=mRNA;gene=Rtn3;product=reticulon 3%2C transcript variant 1;tag=RefSeq Select;transcript_id=NM_001003934.2;extra_copy_number=0
CM058259.1	Liftoff	exon	5453830	5453968	.	-	.	ID=exon-NM_001003934.2-5;Parent=rna-NM_001003934.2;Dbxref=GeneID:20168,GenBank:NM_001003934.2,MGI:MGI:1339970;gbkey=mRNA;gene=Rtn3;product=reticulon 3%2C transcript variant 1;tag=RefSeq Select;transcript_id=NM_001003934.2;extra_copy_number=0
CM058259.1	Liftoff	exon	5456309	5456516	.	-	.	ID=exon-NM_001003934.2-4;Parent=rna-NM_001003934.2;Dbxref=GeneID:20168,GenBank:NM_001003934.2,MGI:MGI:1339970;gbkey=mRNA;gene=Rtn3;product=reticulon 3%2C transcript variant 1;tag=RefSeq Select;transcript_id=NM_001003934.2;extra_copy_number=0
CM058259.1	Liftoff	exon	5477680	5479803	.	-	.	ID=exon-NM_001003934.2-3;Parent=rna-NM_001003934.2;Dbxref=GeneID:20168,GenBank:NM_001003934.2,MGI:MGI:1339970;gbkey=mRNA;gene=Rtn3;product=reticulon 3%2C transcript variant 1;tag=RefSeq Select;transcript_id=NM_001003934.2;extra_copy_number=0
CM058259.1	Liftoff	exon	5489191	5489247	.	-	.	ID=exon-NM_001003934.2-2;Parent=rna-NM_001003934.2;Dbxref=GeneID:20168,GenBank:NM_001003934.2,MGI:MGI:1339970;gbkey=mRNA;gene=Rtn3;product=reticulon 3%2C transcript variant 1;tag=RefSeq Select;transcript_id=NM_001003934.2;extra_copy_number=0
CM058259.1	Liftoff	exon	5504319	5504671	.	-	.	ID=exon-NM_001003934.2-1;Parent=rna-NM_001003934.2;Dbxref=GeneID:20168,GenBank:NM_001003934.2,MGI:MGI:1339970;gbkey=mRNA;gene=Rtn3;product=reticulon 3%2C transcript variant 1;tag=RefSeq Select;transcript_id=NM_001003934.2;extra_copy_number=0
CM058259.1	Liftoff	CDS	5449208	5449253	.	-	.	ID=cds-NP_001003934.1;Parent=rna-NM_001003934.2;Dbxref=CCDS:CCDS37906.1,GeneID:20168,GenBank:NP_001003934.1,MGI:MGI:1339970;Name=NP_001003934.1;Note=isoform 1 is encoded by transcript variant 1;gbkey=CDS;gene=Rtn3;product=reticulon-3 isoform 1;protein_id=NP_001003934.1;tag=RefSeq Select;extra_copy_number=0
CM058259.1	Liftoff	CDS	5451129	5451187	.	-	.	ID=cds-NP_001003934.1;Parent=rna-NM_001003934.2;Dbxref=CCDS:CCDS37906.1,GeneID:20168,GenBank:NP_001003934.1,MGI:MGI:1339970;Name=NP_001003934.1;Note=isoform 1 is encoded by transcript variant 1;gbkey=CDS;gene=Rtn3;product=reticulon-3 isoform 1;protein_id=NP_001003934.1;tag=RefSeq Select;extra_copy_number=0
CM058259.1	Liftoff	CDS	5452364	5452410	.	-	.	ID=cds-NP_001003934.1;Parent=rna-NM_001003934.2;Dbxref=CCDS:CCDS37906.1,GeneID:20168,GenBank:NP_001003934.1,MGI:MGI:1339970;Name=NP_001003934.1;Note=isoform 1 is encoded by transcript variant 1;gbkey=CDS;gene=Rtn3;product=reticulon-3 isoform 1;protein_id=NP_001003934.1;tag=RefSeq Select;extra_copy_number=0
CM058259.1	Liftoff	CDS	5453344	5453413	.	-	.	ID=cds-NP_001003934.1;Parent=rna-NM_001003934.2;Dbxref=CCDS:CCDS37906.1,GeneID:20168,GenBank:NP_001003934.1,MGI:MGI:1339970;Name=NP_001003934.1;Note=isoform 1 is encoded by transcript variant 1;gbkey=CDS;gene=Rtn3;product=reticulon-3 isoform 1;protein_id=NP_001003934.1;tag=RefSeq Select;extra_copy_number=0
CM058259.1	Liftoff	CDS	5453830	5453968	.	-	.	ID=cds-NP_001003934.1;Parent=rna-NM_001003934.2;Dbxref=CCDS:CCDS37906.1,GeneID:20168,GenBank:NP_001003934.1,MGI:MGI:1339970;Name=NP_001003934.1;Note=isoform 1 is encoded by transcript variant 1;gbkey=CDS;gene=Rtn3;product=reticulon-3 isoform 1;protein_id=NP_001003934.1;tag=RefSeq Select;extra_copy_number=0
CM058259.1	Liftoff	CDS	5456309	5456516	.	-	.	ID=cds-NP_001003934.1;Parent=rna-NM_001003934.2;Dbxref=CCDS:CCDS37906.1,GeneID:20168,GenBank:NP_001003934.1,MGI:MGI:1339970;Name=NP_001003934.1;Note=isoform 1 is encoded by transcript variant 1;gbkey=CDS;gene=Rtn3;product=reticulon-3 isoform 1;protein_id=NP_001003934.1;tag=RefSeq Select;extra_copy_number=0
CM058259.1	Liftoff	CDS	5477680	5479803	.	-	.	ID=cds-NP_001003934.1;Parent=rna-NM_001003934.2;Dbxref=CCDS:CCDS37906.1,GeneID:20168,GenBank:NP_001003934.1,MGI:MGI:1339970;Name=NP_001003934.1;Note=isoform 1 is encoded by transcript variant 1;gbkey=CDS;gene=Rtn3;product=reticulon-3 isoform 1;protein_id=NP_001003934.1;tag=RefSeq Select;extra_copy_number=0
CM058259.1	Liftoff	CDS	5489191	5489247	.	-	.	ID=cds-NP_001003934.1;Parent=rna-NM_001003934.2;Dbxref=CCDS:CCDS37906.1,GeneID:20168,GenBank:NP_001003934.1,MGI:MGI:1339970;Name=NP_001003934.1;Note=isoform 1 is encoded by transcript variant 1;gbkey=CDS;gene=Rtn3;product=reticulon-3 isoform 1;protein_id=NP_001003934.1;tag=RefSeq Select;extra_copy_number=0
CM058259.1	Liftoff	CDS	5504319	5504463	.	-	.	ID=cds-NP_001003934.1;Parent=rna-NM_001003934.2;Dbxref=CCDS:CCDS37906.1,GeneID:20168,GenBank:NP_001003934.1,MGI:MGI:1339970;Name=NP_001003934.1;Note=isoform 1 is encoded by transcript variant 1;gbkey=CDS;gene=Rtn3;product=reticulon-3 isoform 1;protein_id=NP_001003934.1;tag=RefSeq Select;extra_copy_number=0
CM058259.1	Liftoff	mRNA	5447273	5504671	.	-	.	ID=rna-NM_001271486.1;Parent=gene-Rtn3;Dbxref=GeneID:20168,GenBank:NM_001271486.1,MGI:MGI:1339970;Name=NM_001271486.1;gbkey=mRNA;gene=Rtn3;product=reticulon 3%2C transcript variant 5;transcript_id=NM_001271486.1;matches_ref_protein=True;valid_ORF=True;extra_copy_number=0
CM058259.1	Liftoff	exon	5447273	5449253	.	-	.	ID=exon-NM_001271486.1-9;Parent=rna-NM_001271486.1;Dbxref=GeneID:20168,GenBank:NM_001271486.1,MGI:MGI:1339970;gbkey=mRNA;gene=Rtn3;product=reticulon 3%2C transcript variant 5;transcript_id=NM_001271486.1;extra_copy_number=0
CM058259.1	Liftoff	exon	5451129	5451187	.	-	.	ID=exon-NM_001271486.1-8;Parent=rna-NM_001271486.1;Dbxref=GeneID:20168,GenBank:NM_001271486.1,MGI:MGI:1339970;gbkey=mRNA;gene=Rtn3;product=reticulon 3%2C transcript variant 5;transcript_id=NM_001271486.1;extra_copy_number=0
CM058259.1	Liftoff	exon	5452364	5452410	.	-	.	ID=exon-NM_001271486.1-7;Parent=rna-NM_001271486.1;Dbxref=GeneID:20168,GenBank:NM_001271486.1,MGI:MGI:1339970;gbkey=mRNA;gene=Rtn3;product=reticulon 3%2C transcript variant 5;transcript_id=NM_001271486.1;extra_copy_number=0
CM058259.1	Liftoff	exon	5453344	5453413	.	-	.	ID=exon-NM_001271486.1-6;Parent=rna-NM_001271486.1;Dbxref=GeneID:20168,GenBank:NM_001271486.1,MGI:MGI:1339970;gbkey=mRNA;gene=Rtn3;product=reticulon 3%2C transcript variant 5;transcript_id=NM_001271486.1;extra_copy_number=0
CM058259.1	Liftoff	exon	5453830	5453968	.	-	.	ID=exon-NM_001271486.1-5;Parent=rna-NM_001271486.1;Dbxref=GeneID:20168,GenBank:NM_001271486.1,MGI:MGI:1339970;gbkey=mRNA;gene=Rtn3;product=reticulon 3%2C transcript variant 5;transcript_id=NM_001271486.1;extra_copy_number=0
CM058259.1	Liftoff	exon	5456309	5456516	.	-	.	ID=exon-NM_001271486.1-4;Parent=rna-NM_001271486.1;Dbxref=GeneID:20168,GenBank:NM_001271486.1,MGI:MGI:1339970;gbkey=mRNA;gene=Rtn3;product=reticulon 3%2C transcript variant 5;transcript_id=NM_001271486.1;extra_copy_number=0
CM058259.1	Liftoff	exon	5477680	5478840	.	-	.	ID=exon-NM_001271486.1-3;Parent=rna-NM_001271486.1;Dbxref=GeneID:20168,GenBank:NM_001271486.1,MGI:MGI:1339970;gbkey=mRNA;gene=Rtn3;product=reticulon 3%2C transcript variant 5;transcript_id=NM_001271486.1;extra_copy_number=0
CM058259.1	Liftoff	exon	5489191	5489247	.	-	.	ID=exon-NM_001271486.1-2;Parent=rna-NM_001271486.1;Dbxref=GeneID:20168,GenBank:NM_001271486.1,MGI:MGI:1339970;gbkey=mRNA;gene=Rtn3;product=reticulon 3%2C transcript variant 5;transcript_id=NM_001271486.1;extra_copy_number=0
CM058259.1	Liftoff	exon	5504319	5504671	.	-	.	ID=exon-NM_001271486.1-1;Parent=rna-NM_001271486.1;Dbxref=GeneID:20168,GenBank:NM_001271486.1,MGI:MGI:1339970;gbkey=mRNA;gene=Rtn3;product=reticulon 3%2C transcript variant 5;transcript_id=NM_001271486.1;extra_copy_number=0
CM058259.1	Liftoff	CDS	5449208	5449253	.	-	.	ID=cds-NP_001258415.1;Parent=rna-NM_001271486.1;Dbxref=CCDS:CCDS89331.1,GeneID:20168,GenBank:NP_001258415.1,MGI:MGI:1339970;Name=NP_001258415.1;Note=isoform 5 is encoded by transcript variant 5;gbkey=CDS;gene=Rtn3;product=reticulon-3 isoform 5;protein_id=NP_001258415.1;extra_copy_number=0
CM058259.1	Liftoff	CDS	5451129	5451187	.	-	.	ID=cds-NP_001258415.1;Parent=rna-NM_001271486.1;Dbxref=CCDS:CCDS89331.1,GeneID:20168,GenBank:NP_001258415.1,MGI:MGI:1339970;Name=NP_001258415.1;Note=isoform 5 is encoded by transcript variant 5;gbkey=CDS;gene=Rtn3;product=reticulon-3 isoform 5;protein_id=NP_001258415.1;extra_copy_number=0
CM058259.1	Liftoff	CDS	5452364	5452410	.	-	.	ID=cds-NP_001258415.1;Parent=rna-NM_001271486.1;Dbxref=CCDS:CCDS89331.1,GeneID:20168,GenBank:NP_001258415.1,MGI:MGI:1339970;Name=NP_001258415.1;Note=isoform 5 is encoded by transcript variant 5;gbkey=CDS;gene=Rtn3;product=reticulon-3 isoform 5;protein_id=NP_001258415.1;extra_copy_number=0
CM058259.1	Liftoff	CDS	5453344	5453413	.	-	.	ID=cds-NP_001258415.1;Parent=rna-NM_001271486.1;Dbxref=CCDS:CCDS89331.1,GeneID:20168,GenBank:NP_001258415.1,MGI:MGI:1339970;Name=NP_001258415.1;Note=isoform 5 is encoded by transcript variant 5;gbkey=CDS;gene=Rtn3;product=reticulon-3 isoform 5;protein_id=NP_001258415.1;extra_copy_number=0
CM058259.1	Liftoff	CDS	5453830	5453968	.	-	.	ID=cds-NP_001258415.1;Parent=rna-NM_001271486.1;Dbxref=CCDS:CCDS89331.1,GeneID:20168,GenBank:NP_001258415.1,MGI:MGI:1339970;Name=NP_001258415.1;Note=isoform 5 is encoded by transcript variant 5;gbkey=CDS;gene=Rtn3;product=reticulon-3 isoform 5;protein_id=NP_001258415.1;extra_copy_number=0
CM058259.1	Liftoff	CDS	5456309	5456516	.	-	.	ID=cds-NP_001258415.1;Parent=rna-NM_001271486.1;Dbxref=CCDS:CCDS89331.1,GeneID:20168,GenBank:NP_001258415.1,MGI:MGI:1339970;Name=NP_001258415.1;Note=isoform 5 is encoded by transcript variant 5;gbkey=CDS;gene=Rtn3;product=reticulon-3 isoform 5;protein_id=NP_001258415.1;extra_copy_number=0
CM058259.1	Liftoff	CDS	5477680	5478840	.	-	.	ID=cds-NP_001258415.1;Parent=rna-NM_001271486.1;Dbxref=CCDS:CCDS89331.1,GeneID:20168,GenBank:NP_001258415.1,MGI:MGI:1339970;Name=NP_001258415.1;Note=isoform 5 is encoded by transcript variant 5;gbkey=CDS;gene=Rtn3;product=reticulon-3 isoform 5;protein_id=NP_001258415.1;extra_copy_number=0
CM058259.1	Liftoff	CDS	5489191	5489247	.	-	.	ID=cds-NP_001258415.1;Parent=rna-NM_001271486.1;Dbxref=CCDS:CCDS89331.1,GeneID:20168,GenBank:NP_001258415.1,MGI:MGI:1339970;Name=NP_001258415.1;Note=isoform 5 is encoded by transcript variant 5;gbkey=CDS;gene=Rtn3;product=reticulon-3 isoform 5;protein_id=NP_001258415.1;extra_copy_number=0
CM058259.1	Liftoff	CDS	5504319	5504463	.	-	.	ID=cds-NP_001258415.1;Parent=rna-NM_001271486.1;Dbxref=CCDS:CCDS89331.1,GeneID:20168,GenBank:NP_001258415.1,MGI:MGI:1339970;Name=NP_001258415.1;Note=isoform 5 is encoded by transcript variant 5;gbkey=CDS;gene=Rtn3;product=reticulon-3 isoform 5;protein_id=NP_001258415.1;extra_copy_number=0
CM058259.1	Liftoff	mRNA	5447273	5504671	.	-	.	ID=rna-NM_001271487.1;Parent=gene-Rtn3;Dbxref=GeneID:20168,GenBank:NM_001271487.1,MGI:MGI:1339970;Name=NM_001271487.1;gbkey=mRNA;gene=Rtn3;product=reticulon 3%2C transcript variant 6;transcript_id=NM_001271487.1;matches_ref_protein=True;valid_ORF=True;extra_copy_number=0
CM058259.1	Liftoff	exon	5447273	5449253	.	-	.	ID=exon-NM_001271487.1-8;Parent=rna-NM_001271487.1;Dbxref=GeneID:20168,GenBank:NM_001271487.1,MGI:MGI:1339970;gbkey=mRNA;gene=Rtn3;product=reticulon 3%2C transcript variant 6;transcript_id=NM_001271487.1;extra_copy_number=0
CM058259.1	Liftoff	exon	5451129	5451187	.	-	.	ID=exon-NM_001271487.1-7;Parent=rna-NM_001271487.1;Dbxref=GeneID:20168,GenBank:NM_001271487.1,MGI:MGI:1339970;gbkey=mRNA;gene=Rtn3;product=reticulon 3%2C transcript variant 6;transcript_id=NM_001271487.1;extra_copy_number=0
CM058259.1	Liftoff	exon	5452364	5452410	.	-	.	ID=exon-NM_001271487.1-6;Parent=rna-NM_001271487.1;Dbxref=GeneID:20168,GenBank:NM_001271487.1,MGI:MGI:1339970;gbkey=mRNA;gene=Rtn3;product=reticulon 3%2C transcript variant 6;transcript_id=NM_001271487.1;extra_copy_number=0
CM058259.1	Liftoff	exon	5453344	5453413	.	-	.	ID=exon-NM_001271487.1-5;Parent=rna-NM_001271487.1;Dbxref=GeneID:20168,GenBank:NM_001271487.1,MGI:MGI:1339970;gbkey=mRNA;gene=Rtn3;product=reticulon 3%2C transcript variant 6;transcript_id=NM_001271487.1;extra_copy_number=0
CM058259.1	Liftoff	exon	5453830	5453968	.	-	.	ID=exon-NM_001271487.1-4;Parent=rna-NM_001271487.1;Dbxref=GeneID:20168,GenBank:NM_001271487.1,MGI:MGI:1339970;gbkey=mRNA;gene=Rtn3;product=reticulon 3%2C transcript variant 6;transcript_id=NM_001271487.1;extra_copy_number=0
CM058259.1	Liftoff	exon	5456309	5456516	.	-	.	ID=exon-NM_001271487.1-3;Parent=rna-NM_001271487.1;Dbxref=GeneID:20168,GenBank:NM_001271487.1,MGI:MGI:1339970;gbkey=mRNA;gene=Rtn3;product=reticulon 3%2C transcript variant 6;transcript_id=NM_001271487.1;extra_copy_number=0
CM058259.1	Liftoff	exon	5489191	5489247	.	-	.	ID=exon-NM_001271487.1-2;Parent=rna-NM_001271487.1;Dbxref=GeneID:20168,GenBank:NM_001271487.1,MGI:MGI:1339970;gbkey=mRNA;gene=Rtn3;product=reticulon 3%2C transcript variant 6;transcript_id=NM_001271487.1;extra_copy_number=0
CM058259.1	Liftoff	exon	5504319	5504671	.	-	.	ID=exon-NM_001271487.1-1;Parent=rna-NM_001271487.1;Dbxref=GeneID:20168,GenBank:NM_001271487.1,MGI:MGI:1339970;gbkey=mRNA;gene=Rtn3;product=reticulon 3%2C transcript variant 6;transcript_id=NM_001271487.1;extra_copy_number=0
CM058259.1	Liftoff	CDS	5449208	5449253	.	-	.	ID=cds-NP_001258416.1;Parent=rna-NM_001271487.1;Dbxref=CCDS:CCDS70927.1,GeneID:20168,GenBank:NP_001258416.1,MGI:MGI:1339970;Name=NP_001258416.1;Note=isoform 6 is encoded by transcript variant 6;gbkey=CDS;gene=Rtn3;product=reticulon-3 isoform 6;protein_id=NP_001258416.1;extra_copy_number=0
CM058259.1	Liftoff	CDS	5451129	5451187	.	-	.	ID=cds-NP_001258416.1;Parent=rna-NM_001271487.1;Dbxref=CCDS:CCDS70927.1,GeneID:20168,GenBank:NP_001258416.1,MGI:MGI:1339970;Name=NP_001258416.1;Note=isoform 6 is encoded by transcript variant 6;gbkey=CDS;gene=Rtn3;product=reticulon-3 isoform 6;protein_id=NP_001258416.1;extra_copy_number=0
CM058259.1	Liftoff	CDS	5452364	5452410	.	-	.	ID=cds-NP_001258416.1;Parent=rna-NM_001271487.1;Dbxref=CCDS:CCDS70927.1,GeneID:20168,GenBank:NP_001258416.1,MGI:MGI:1339970;Name=NP_001258416.1;Note=isoform 6 is encoded by transcript variant 6;gbkey=CDS;gene=Rtn3;product=reticulon-3 isoform 6;protein_id=NP_001258416.1;extra_copy_number=0
CM058259.1	Liftoff	CDS	5453344	5453413	.	-	.	ID=cds-NP_001258416.1;Parent=rna-NM_001271487.1;Dbxref=CCDS:CCDS70927.1,GeneID:20168,GenBank:NP_001258416.1,MGI:MGI:1339970;Name=NP_001258416.1;Note=isoform 6 is encoded by transcript variant 6;gbkey=CDS;gene=Rtn3;product=reticulon-3 isoform 6;protein_id=NP_001258416.1;extra_copy_number=0
CM058259.1	Liftoff	CDS	5453830	5453968	.	-	.	ID=cds-NP_001258416.1;Parent=rna-NM_001271487.1;Dbxref=CCDS:CCDS70927.1,GeneID:20168,GenBank:NP_001258416.1,MGI:MGI:1339970;Name=NP_001258416.1;Note=isoform 6 is encoded by transcript variant 6;gbkey=CDS;gene=Rtn3;product=reticulon-3 isoform 6;protein_id=NP_001258416.1;extra_copy_number=0
CM058259.1	Liftoff	CDS	5456309	5456516	.	-	.	ID=cds-NP_001258416.1;Parent=rna-NM_001271487.1;Dbxref=CCDS:CCDS70927.1,GeneID:20168,GenBank:NP_001258416.1,MGI:MGI:1339970;Name=NP_001258416.1;Note=isoform 6 is encoded by transcript variant 6;gbkey=CDS;gene=Rtn3;product=reticulon-3 isoform 6;protein_id=NP_001258416.1;extra_copy_number=0
CM058259.1	Liftoff	CDS	5489191	5489247	.	-	.	ID=cds-NP_001258416.1;Parent=rna-NM_001271487.1;Dbxref=CCDS:CCDS70927.1,GeneID:20168,GenBank:NP_001258416.1,MGI:MGI:1339970;Name=NP_001258416.1;Note=isoform 6 is encoded by transcript variant 6;gbkey=CDS;gene=Rtn3;product=reticulon-3 isoform 6;protein_id=NP_001258416.1;extra_copy_number=0
CM058259.1	Liftoff	CDS	5504319	5504463	.	-	.	ID=cds-NP_001258416.1;Parent=rna-NM_001271487.1;Dbxref=CCDS:CCDS70927.1,GeneID:20168,GenBank:NP_001258416.1,MGI:MGI:1339970;Name=NP_001258416.1;Note=isoform 6 is encoded by transcript variant 6;gbkey=CDS;gene=Rtn3;product=reticulon-3 isoform 6;protein_id=NP_001258416.1;extra_copy_number=0
CM058259.1	Liftoff	mRNA	5447273	5504671	.	-	.	ID=rna-NM_053076.3;Parent=gene-Rtn3;Dbxref=GeneID:20168,GenBank:NM_053076.3,MGI:MGI:1339970;Name=NM_053076.3;gbkey=mRNA;gene=Rtn3;product=reticulon 3%2C transcript variant 4;transcript_id=NM_053076.3;matches_ref_protein=True;valid_ORF=True;extra_copy_number=0
CM058259.1	Liftoff	exon	5447273	5449253	.	-	.	ID=exon-NM_053076.3-7;Parent=rna-NM_053076.3;Dbxref=GeneID:20168,GenBank:NM_053076.3,MGI:MGI:1339970;gbkey=mRNA;gene=Rtn3;product=reticulon 3%2C transcript variant 4;transcript_id=NM_053076.3;extra_copy_number=0
CM058259.1	Liftoff	exon	5451129	5451187	.	-	.	ID=exon-NM_053076.3-6;Parent=rna-NM_053076.3;Dbxref=GeneID:20168,GenBank:NM_053076.3,MGI:MGI:1339970;gbkey=mRNA;gene=Rtn3;product=reticulon 3%2C transcript variant 4;transcript_id=NM_053076.3;extra_copy_number=0
CM058259.1	Liftoff	exon	5452364	5452410	.	-	.	ID=exon-NM_053076.3-5;Parent=rna-NM_053076.3;Dbxref=GeneID:20168,GenBank:NM_053076.3,MGI:MGI:1339970;gbkey=mRNA;gene=Rtn3;product=reticulon 3%2C transcript variant 4;transcript_id=NM_053076.3;extra_copy_number=0
CM058259.1	Liftoff	exon	5453344	5453413	.	-	.	ID=exon-NM_053076.3-4;Parent=rna-NM_053076.3;Dbxref=GeneID:20168,GenBank:NM_053076.3,MGI:MGI:1339970;gbkey=mRNA;gene=Rtn3;product=reticulon 3%2C transcript variant 4;transcript_id=NM_053076.3;extra_copy_number=0
CM058259.1	Liftoff	exon	5453830	5453968	.	-	.	ID=exon-NM_053076.3-3;Parent=rna-NM_053076.3;Dbxref=GeneID:20168,GenBank:NM_053076.3,MGI:MGI:1339970;gbkey=mRNA;gene=Rtn3;product=reticulon 3%2C transcript variant 4;transcript_id=NM_053076.3;extra_copy_number=0
CM058259.1	Liftoff	exon	5456309	5456516	.	-	.	ID=exon-NM_053076.3-2;Parent=rna-NM_053076.3;Dbxref=GeneID:20168,GenBank:NM_053076.3,MGI:MGI:1339970;gbkey=mRNA;gene=Rtn3;product=reticulon 3%2C transcript variant 4;transcript_id=NM_053076.3;extra_copy_number=0
CM058259.1	Liftoff	exon	5504319	5504671	.	-	.	ID=exon-NM_053076.3-1;Parent=rna-NM_053076.3;Dbxref=GeneID:20168,GenBank:NM_053076.3,MGI:MGI:1339970;gbkey=mRNA;gene=Rtn3;product=reticulon 3%2C transcript variant 4;transcript_id=NM_053076.3;extra_copy_number=0
CM058259.1	Liftoff	CDS	5449208	5449253	.	-	.	ID=cds-NP_444306.1;Parent=rna-NM_053076.3;Dbxref=CCDS:CCDS29526.1,GeneID:20168,GenBank:NP_444306.1,MGI:MGI:1339970;Name=NP_444306.1;Note=isoform 4 is encoded by transcript variant 4;gbkey=CDS;gene=Rtn3;product=reticulon-3 isoform 4;protein_id=NP_444306.1;extra_copy_number=0
CM058259.1	Liftoff	CDS	5451129	5451187	.	-	.	ID=cds-NP_444306.1;Parent=rna-NM_053076.3;Dbxref=CCDS:CCDS29526.1,GeneID:20168,GenBank:NP_444306.1,MGI:MGI:1339970;Name=NP_444306.1;Note=isoform 4 is encoded by transcript variant 4;gbkey=CDS;gene=Rtn3;product=reticulon-3 isoform 4;protein_id=NP_444306.1;extra_copy_number=0
CM058259.1	Liftoff	CDS	5452364	5452410	.	-	.	ID=cds-NP_444306.1;Parent=rna-NM_053076.3;Dbxref=CCDS:CCDS29526.1,GeneID:20168,GenBank:NP_444306.1,MGI:MGI:1339970;Name=NP_444306.1;Note=isoform 4 is encoded by transcript variant 4;gbkey=CDS;gene=Rtn3;product=reticulon-3 isoform 4;protein_id=NP_444306.1;extra_copy_number=0
CM058259.1	Liftoff	CDS	5453344	5453413	.	-	.	ID=cds-NP_444306.1;Parent=rna-NM_053076.3;Dbxref=CCDS:CCDS29526.1,GeneID:20168,GenBank:NP_444306.1,MGI:MGI:1339970;Name=NP_444306.1;Note=isoform 4 is encoded by transcript variant 4;gbkey=CDS;gene=Rtn3;product=reticulon-3 isoform 4;protein_id=NP_444306.1;extra_copy_number=0
CM058259.1	Liftoff	CDS	5453830	5453968	.	-	.	ID=cds-NP_444306.1;Parent=rna-NM_053076.3;Dbxref=CCDS:CCDS29526.1,GeneID:20168,GenBank:NP_444306.1,MGI:MGI:1339970;Name=NP_444306.1;Note=isoform 4 is encoded by transcript variant 4;gbkey=CDS;gene=Rtn3;product=reticulon-3 isoform 4;protein_id=NP_444306.1;extra_copy_number=0
CM058259.1	Liftoff	CDS	5456309	5456516	.	-	.	ID=cds-NP_444306.1;Parent=rna-NM_053076.3;Dbxref=CCDS:CCDS29526.1,GeneID:20168,GenBank:NP_444306.1,MGI:MGI:1339970;Name=NP_444306.1;Note=isoform 4 is encoded by transcript variant 4;gbkey=CDS;gene=Rtn3;product=reticulon-3 isoform 4;protein_id=NP_444306.1;extra_copy_number=0
CM058259.1	Liftoff	CDS	5504319	5504463	.	-	.	ID=cds-NP_444306.1;Parent=rna-NM_053076.3;Dbxref=CCDS:CCDS29526.1,GeneID:20168,GenBank:NP_444306.1,MGI:MGI:1339970;Name=NP_444306.1;Note=isoform 4 is encoded by transcript variant 4;gbkey=CDS;gene=Rtn3;product=reticulon-3 isoform 4;protein_id=NP_444306.1;extra_copy_number=0
CM058259.1	Liftoff	mRNA	5447276	5462981	.	-	.	ID=rna-XM_017318088.2;Parent=gene-Rtn3;Dbxref=GeneID:20168,GenBank:XM_017318088.2,MGI:MGI:1339970;Name=XM_017318088.2;gbkey=mRNA;gene=Rtn3;model_evidence=Supporting evidence includes similarity to: 16 mRNAs%2C 36 ESTs%2C 11 Proteins%2C 6437 long SRA reads%2C and 100%25 coverage of the annotated genomic feature by RNAseq alignments%2C including 3 samples with support for all annotated introns;product=reticulon 3%2C transcript variant X1;transcript_id=XM_017318088.2;matches_ref_protein=True;valid_ORF=True;extra_copy_number=0
CM058259.1	Liftoff	exon	5447276	5449253	.	-	.	ID=exon-XM_017318088.2-7;Parent=rna-XM_017318088.2;Dbxref=GeneID:20168,GenBank:XM_017318088.2,MGI:MGI:1339970;gbkey=mRNA;gene=Rtn3;product=reticulon 3%2C transcript variant X1;transcript_id=XM_017318088.2;extra_copy_number=0
CM058259.1	Liftoff	exon	5451129	5451187	.	-	.	ID=exon-XM_017318088.2-6;Parent=rna-XM_017318088.2;Dbxref=GeneID:20168,GenBank:XM_017318088.2,MGI:MGI:1339970;gbkey=mRNA;gene=Rtn3;product=reticulon 3%2C transcript variant X1;transcript_id=XM_017318088.2;extra_copy_number=0
CM058259.1	Liftoff	exon	5452364	5452410	.	-	.	ID=exon-XM_017318088.2-5;Parent=rna-XM_017318088.2;Dbxref=GeneID:20168,GenBank:XM_017318088.2,MGI:MGI:1339970;gbkey=mRNA;gene=Rtn3;product=reticulon 3%2C transcript variant X1;transcript_id=XM_017318088.2;extra_copy_number=0
CM058259.1	Liftoff	exon	5453344	5453413	.	-	.	ID=exon-XM_017318088.2-4;Parent=rna-XM_017318088.2;Dbxref=GeneID:20168,GenBank:XM_017318088.2,MGI:MGI:1339970;gbkey=mRNA;gene=Rtn3;product=reticulon 3%2C transcript variant X1;transcript_id=XM_017318088.2;extra_copy_number=0
CM058259.1	Liftoff	exon	5453830	5453968	.	-	.	ID=exon-XM_017318088.2-3;Parent=rna-XM_017318088.2;Dbxref=GeneID:20168,GenBank:XM_017318088.2,MGI:MGI:1339970;gbkey=mRNA;gene=Rtn3;product=reticulon 3%2C transcript variant X1;transcript_id=XM_017318088.2;extra_copy_number=0
CM058259.1	Liftoff	exon	5456309	5456516	.	-	.	ID=exon-XM_017318088.2-2;Parent=rna-XM_017318088.2;Dbxref=GeneID:20168,GenBank:XM_017318088.2,MGI:MGI:1339970;gbkey=mRNA;gene=Rtn3;product=reticulon 3%2C transcript variant X1;transcript_id=XM_017318088.2;extra_copy_number=0
CM058259.1	Liftoff	exon	5462801	5462981	.	-	.	ID=exon-XM_017318088.2-1;Parent=rna-XM_017318088.2;Dbxref=GeneID:20168,GenBank:XM_017318088.2,MGI:MGI:1339970;gbkey=mRNA;gene=Rtn3;product=reticulon 3%2C transcript variant X1;transcript_id=XM_017318088.2;extra_copy_number=0
CM058259.1	Liftoff	CDS	5449208	5449253	.	-	.	ID=cds-XP_017173577.1;Parent=rna-XM_017318088.2;Dbxref=GeneID:20168,GenBank:XP_017173577.1,MGI:MGI:1339970;Name=XP_017173577.1;gbkey=CDS;gene=Rtn3;product=reticulon-3 isoform X1;protein_id=XP_017173577.1;extra_copy_number=0
CM058259.1	Liftoff	CDS	5451129	5451187	.	-	.	ID=cds-XP_017173577.1;Parent=rna-XM_017318088.2;Dbxref=GeneID:20168,GenBank:XP_017173577.1,MGI:MGI:1339970;Name=XP_017173577.1;gbkey=CDS;gene=Rtn3;product=reticulon-3 isoform X1;protein_id=XP_017173577.1;extra_copy_number=0
CM058259.1	Liftoff	CDS	5452364	5452410	.	-	.	ID=cds-XP_017173577.1;Parent=rna-XM_017318088.2;Dbxref=GeneID:20168,GenBank:XP_017173577.1,MGI:MGI:1339970;Name=XP_017173577.1;gbkey=CDS;gene=Rtn3;product=reticulon-3 isoform X1;protein_id=XP_017173577.1;extra_copy_number=0
CM058259.1	Liftoff	CDS	5453344	5453413	.	-	.	ID=cds-XP_017173577.1;Parent=rna-XM_017318088.2;Dbxref=GeneID:20168,GenBank:XP_017173577.1,MGI:MGI:1339970;Name=XP_017173577.1;gbkey=CDS;gene=Rtn3;product=reticulon-3 isoform X1;protein_id=XP_017173577.1;extra_copy_number=0
CM058259.1	Liftoff	CDS	5453830	5453968	.	-	.	ID=cds-XP_017173577.1;Parent=rna-XM_017318088.2;Dbxref=GeneID:20168,GenBank:XP_017173577.1,MGI:MGI:1339970;Name=XP_017173577.1;gbkey=CDS;gene=Rtn3;product=reticulon-3 isoform X1;protein_id=XP_017173577.1;extra_copy_number=0
CM058259.1	Liftoff	CDS	5456309	5456516	.	-	.	ID=cds-XP_017173577.1;Parent=rna-XM_017318088.2;Dbxref=GeneID:20168,GenBank:XP_017173577.1,MGI:MGI:1339970;Name=XP_017173577.1;gbkey=CDS;gene=Rtn3;product=reticulon-3 isoform X1;protein_id=XP_017173577.1;extra_copy_number=0
CM058259.1	Liftoff	CDS	5462801	5462942	.	-	.	ID=cds-XP_017173577.1;Parent=rna-XM_017318088.2;Dbxref=GeneID:20168,GenBank:XP_017173577.1,MGI:MGI:1339970;Name=XP_017173577.1;gbkey=CDS;gene=Rtn3;product=reticulon-3 isoform X1;protein_id=XP_017173577.1;extra_copy_number=0
CM058259.1	Liftoff	match	5466999	5467382	.	+	.	ID=cfa27c71-a71a-4563-ad8e-25754379390c;Target=NG_153489.1 1 384 +;assembly_bases_aln=384;assembly_bases_seq=384;bit_score=715.683;blast_aligner=1;blast_score=384;common_component=0;e_value=0;filter_score=0;for_remapping=2;gap_count=0;hsp_percent_coverage=100;matchable_bases=384;matched_bases=384;num_ident=384;num_mismatch=0;pct_coverage=100;pct_coverage_hiqual=100;pct_identity_gap=100;pct_identity_gapopen_only=100;pct_identity_ungap=100;rank=1;weighted_identity=1;coverage=1.0;sequence_ID=1.0;extra_copy_number=0;copy_num_ID=cfa27c71-a71a-4563-ad8e-25754379390c_0
CM058259.1	Liftoff	enhancer	5467099	5467282	.	.	.	ID=id-GeneID:128927885;Dbxref=GeneID:128927885;Note=cis-regulatory module chr19:7520209-7520392 (MGSCv37/mm9 assembly coordinates);experiment=EXISTENCE:reporter gene assay evidence [ECO:0000049][PMID:25872643];function=activates a minimal SCP1 promoter by CapStarr-seq with weak activity in P5424 T cells {active_cell/tissue: P5424 T cell};gbkey=regulatory;regulatory_class=enhancer;coverage=1.0;sequence_ID=1.0;extra_copy_number=0;copy_num_ID=id-GeneID:128927885_0
CM058259.1	Liftoff	biological_region	5467099	5467282	.	+	.	ID=id-GeneID:128927885-2;Dbxref=GeneID:128927885;Name=biological region;gbkey=Region;standard_name=CapStarr-seq enhancer MGSCv37_chr19:7520209-7520392;coverage=1.0;sequence_ID=1.0;extra_copy_number=0;copy_num_ID=id-GeneID:128927885-2_0
CM058259.1	Liftoff	gene	5515192	5559991	.	+	.	ID=gene-Atl3;Dbxref=GeneID:109168,MGI:MGI:1924270;Name=Atl3;description=atlastin GTPase 3;gbkey=Gene;gene=Atl3;gene_biotype=protein_coding;gene_synonym=4633402C03Rik,5730596K20Rik;coverage=1.0;sequence_ID=1.0;valid_ORFs=3;extra_copy_number=0;copy_num_ID=gene-Atl3_0
CM058259.1	Liftoff	mRNA	5515192	5557132	.	+	.	ID=rna-XM_006526604.5;Parent=gene-Atl3;Dbxref=GeneID:109168,GenBank:XM_006526604.5,MGI:MGI:1924270;Name=XM_006526604.5;gbkey=mRNA;gene=Atl3;model_evidence=Supporting evidence includes similarity to: 3 mRNAs%2C 13 ESTs%2C 12 Proteins%2C 199 long SRA reads%2C and 99%25 coverage of the annotated genomic feature by RNAseq alignments%2C including 13 samples with support for all annotated introns;product=atlastin GTPase 3%2C transcript variant X1;transcript_id=XM_006526604.5;matches_ref_protein=True;valid_ORF=True;extra_copy_number=0
CM058259.1	Liftoff	exon	5515192	5515726	.	+	.	ID=exon-XM_006526604.5-1;Parent=rna-XM_006526604.5;Dbxref=GeneID:109168,GenBank:XM_006526604.5,MGI:MGI:1924270;gbkey=mRNA;gene=Atl3;product=atlastin GTPase 3%2C transcript variant X1;transcript_id=XM_006526604.5;extra_copy_number=0
CM058259.1	Liftoff	exon	5530726	5530940	.	+	.	ID=exon-XM_006526604.5-2;Parent=rna-XM_006526604.5;Dbxref=GeneID:109168,GenBank:XM_006526604.5,MGI:MGI:1924270;gbkey=mRNA;gene=Atl3;product=atlastin GTPase 3%2C transcript variant X1;transcript_id=XM_006526604.5;extra_copy_number=0
CM058259.1	Liftoff	exon	5531361	5531504	.	+	.	ID=exon-XM_006526604.5-3;Parent=rna-XM_006526604.5;Dbxref=GeneID:109168,GenBank:XM_006526604.5,MGI:MGI:1924270;gbkey=mRNA;gene=Atl3;product=atlastin GTPase 3%2C transcript variant X1;transcript_id=XM_006526604.5;extra_copy_number=0
CM058259.1	Liftoff	exon	5538258	5538362	.	+	.	ID=exon-XM_006526604.5-4;Parent=rna-XM_006526604.5;Dbxref=GeneID:109168,GenBank:XM_006526604.5,MGI:MGI:1924270;gbkey=mRNA;gene=Atl3;product=atlastin GTPase 3%2C transcript variant X1;transcript_id=XM_006526604.5;extra_copy_number=0
CM058259.1	Liftoff	exon	5539928	5539978	.	+	.	ID=exon-XM_006526604.5-5;Parent=rna-XM_006526604.5;Dbxref=GeneID:109168,GenBank:XM_006526604.5,MGI:MGI:1924270;gbkey=mRNA;gene=Atl3;product=atlastin GTPase 3%2C transcript variant X1;transcript_id=XM_006526604.5;extra_copy_number=0
CM058259.1	Liftoff	exon	5542169	5542225	.	+	.	ID=exon-XM_006526604.5-6;Parent=rna-XM_006526604.5;Dbxref=GeneID:109168,GenBank:XM_006526604.5,MGI:MGI:1924270;gbkey=mRNA;gene=Atl3;product=atlastin GTPase 3%2C transcript variant X1;transcript_id=XM_006526604.5;extra_copy_number=0
CM058259.1	Liftoff	exon	5542492	5542584	.	+	.	ID=exon-XM_006526604.5-7;Parent=rna-XM_006526604.5;Dbxref=GeneID:109168,GenBank:XM_006526604.5,MGI:MGI:1924270;gbkey=mRNA;gene=Atl3;product=atlastin GTPase 3%2C transcript variant X1;transcript_id=XM_006526604.5;extra_copy_number=0
CM058259.1	Liftoff	exon	5543451	5543589	.	+	.	ID=exon-XM_006526604.5-8;Parent=rna-XM_006526604.5;Dbxref=GeneID:109168,GenBank:XM_006526604.5,MGI:MGI:1924270;gbkey=mRNA;gene=Atl3;product=atlastin GTPase 3%2C transcript variant X1;transcript_id=XM_006526604.5;extra_copy_number=0
CM058259.1	Liftoff	exon	5550324	5550451	.	+	.	ID=exon-XM_006526604.5-9;Parent=rna-XM_006526604.5;Dbxref=GeneID:109168,GenBank:XM_006526604.5,MGI:MGI:1924270;gbkey=mRNA;gene=Atl3;product=atlastin GTPase 3%2C transcript variant X1;transcript_id=XM_006526604.5;extra_copy_number=0
CM058259.1	Liftoff	exon	5550990	5551046	.	+	.	ID=exon-XM_006526604.5-10;Parent=rna-XM_006526604.5;Dbxref=GeneID:109168,GenBank:XM_006526604.5,MGI:MGI:1924270;gbkey=mRNA;gene=Atl3;product=atlastin GTPase 3%2C transcript variant X1;transcript_id=XM_006526604.5;extra_copy_number=0
CM058259.1	Liftoff	exon	5551902	5551973	.	+	.	ID=exon-XM_006526604.5-11;Parent=rna-XM_006526604.5;Dbxref=GeneID:109168,GenBank:XM_006526604.5,MGI:MGI:1924270;gbkey=mRNA;gene=Atl3;product=atlastin GTPase 3%2C transcript variant X1;transcript_id=XM_006526604.5;extra_copy_number=0
CM058259.1	Liftoff	exon	5553398	5553829	.	+	.	ID=exon-XM_006526604.5-12;Parent=rna-XM_006526604.5;Dbxref=GeneID:109168,GenBank:XM_006526604.5,MGI:MGI:1924270;gbkey=mRNA;gene=Atl3;product=atlastin GTPase 3%2C transcript variant X1;transcript_id=XM_006526604.5;extra_copy_number=0
CM058259.1	Liftoff	exon	5555332	5557132	.	+	.	ID=exon-XM_006526604.5-13;Parent=rna-XM_006526604.5;Dbxref=GeneID:109168,GenBank:XM_006526604.5,MGI:MGI:1924270;gbkey=mRNA;gene=Atl3;product=atlastin GTPase 3%2C transcript variant X1;transcript_id=XM_006526604.5;extra_copy_number=0
CM058259.1	Liftoff	CDS	5515648	5515726	.	+	.	ID=cds-XP_006526667.1;Parent=rna-XM_006526604.5;Dbxref=GeneID:109168,GenBank:XP_006526667.1,MGI:MGI:1924270;Name=XP_006526667.1;gbkey=CDS;gene=Atl3;product=atlastin-3 isoform X1;protein_id=XP_006526667.1;extra_copy_number=0
CM058259.1	Liftoff	CDS	5530726	5530940	.	+	.	ID=cds-XP_006526667.1;Parent=rna-XM_006526604.5;Dbxref=GeneID:109168,GenBank:XP_006526667.1,MGI:MGI:1924270;Name=XP_006526667.1;gbkey=CDS;gene=Atl3;product=atlastin-3 isoform X1;protein_id=XP_006526667.1;extra_copy_number=0
CM058259.1	Liftoff	CDS	5531361	5531504	.	+	.	ID=cds-XP_006526667.1;Parent=rna-XM_006526604.5;Dbxref=GeneID:109168,GenBank:XP_006526667.1,MGI:MGI:1924270;Name=XP_006526667.1;gbkey=CDS;gene=Atl3;product=atlastin-3 isoform X1;protein_id=XP_006526667.1;extra_copy_number=0
CM058259.1	Liftoff	CDS	5538258	5538362	.	+	.	ID=cds-XP_006526667.1;Parent=rna-XM_006526604.5;Dbxref=GeneID:109168,GenBank:XP_006526667.1,MGI:MGI:1924270;Name=XP_006526667.1;gbkey=CDS;gene=Atl3;product=atlastin-3 isoform X1;protein_id=XP_006526667.1;extra_copy_number=0
CM058259.1	Liftoff	CDS	5539928	5539978	.	+	.	ID=cds-XP_006526667.1;Parent=rna-XM_006526604.5;Dbxref=GeneID:109168,GenBank:XP_006526667.1,MGI:MGI:1924270;Name=XP_006526667.1;gbkey=CDS;gene=Atl3;product=atlastin-3 isoform X1;protein_id=XP_006526667.1;extra_copy_number=0
CM058259.1	Liftoff	CDS	5542169	5542225	.	+	.	ID=cds-XP_006526667.1;Parent=rna-XM_006526604.5;Dbxref=GeneID:109168,GenBank:XP_006526667.1,MGI:MGI:1924270;Name=XP_006526667.1;gbkey=CDS;gene=Atl3;product=atlastin-3 isoform X1;protein_id=XP_006526667.1;extra_copy_number=0
CM058259.1	Liftoff	CDS	5542492	5542584	.	+	.	ID=cds-XP_006526667.1;Parent=rna-XM_006526604.5;Dbxref=GeneID:109168,GenBank:XP_006526667.1,MGI:MGI:1924270;Name=XP_006526667.1;gbkey=CDS;gene=Atl3;product=atlastin-3 isoform X1;protein_id=XP_006526667.1;extra_copy_number=0
CM058259.1	Liftoff	CDS	5543451	5543589	.	+	.	ID=cds-XP_006526667.1;Parent=rna-XM_006526604.5;Dbxref=GeneID:109168,GenBank:XP_006526667.1,MGI:MGI:1924270;Name=XP_006526667.1;gbkey=CDS;gene=Atl3;product=atlastin-3 isoform X1;protein_id=XP_006526667.1;extra_copy_number=0
CM058259.1	Liftoff	CDS	5550324	5550451	.	+	.	ID=cds-XP_006526667.1;Parent=rna-XM_006526604.5;Dbxref=GeneID:109168,GenBank:XP_006526667.1,MGI:MGI:1924270;Name=XP_006526667.1;gbkey=CDS;gene=Atl3;product=atlastin-3 isoform X1;protein_id=XP_006526667.1;extra_copy_number=0
CM058259.1	Liftoff	CDS	5550990	5551046	.	+	.	ID=cds-XP_006526667.1;Parent=rna-XM_006526604.5;Dbxref=GeneID:109168,GenBank:XP_006526667.1,MGI:MGI:1924270;Name=XP_006526667.1;gbkey=CDS;gene=Atl3;product=atlastin-3 isoform X1;protein_id=XP_006526667.1;extra_copy_number=0
CM058259.1	Liftoff	CDS	5551902	5551973	.	+	.	ID=cds-XP_006526667.1;Parent=rna-XM_006526604.5;Dbxref=GeneID:109168,GenBank:XP_006526667.1,MGI:MGI:1924270;Name=XP_006526667.1;gbkey=CDS;gene=Atl3;product=atlastin-3 isoform X1;protein_id=XP_006526667.1;extra_copy_number=0
CM058259.1	Liftoff	CDS	5553398	5553829	.	+	.	ID=cds-XP_006526667.1;Parent=rna-XM_006526604.5;Dbxref=GeneID:109168,GenBank:XP_006526667.1,MGI:MGI:1924270;Name=XP_006526667.1;gbkey=CDS;gene=Atl3;product=atlastin-3 isoform X1;protein_id=XP_006526667.1;extra_copy_number=0
CM058259.1	Liftoff	CDS	5555332	5555418	.	+	.	ID=cds-XP_006526667.1;Parent=rna-XM_006526604.5;Dbxref=GeneID:109168,GenBank:XP_006526667.1,MGI:MGI:1924270;Name=XP_006526667.1;gbkey=CDS;gene=Atl3;product=atlastin-3 isoform X1;protein_id=XP_006526667.1;extra_copy_number=0
CM058259.1	Liftoff	mRNA	5515419	5559991	.	+	.	ID=rna-NM_001163505.1;Parent=gene-Atl3;Dbxref=GeneID:109168,GenBank:NM_001163505.1,MGI:MGI:1924270;Name=NM_001163505.1;gbkey=mRNA;gene=Atl3;product=atlastin GTPase 3%2C transcript variant 1;transcript_id=NM_001163505.1;matches_ref_protein=True;valid_ORF=True;extra_copy_number=0
CM058259.1	Liftoff	exon	5515419	5515740	.	+	.	ID=exon-NM_001163505.1-1;Parent=rna-NM_001163505.1;Dbxref=GeneID:109168,GenBank:NM_001163505.1,MGI:MGI:1924270;gbkey=mRNA;gene=Atl3;product=atlastin GTPase 3%2C transcript variant 1;transcript_id=NM_001163505.1;extra_copy_number=0
CM058259.1	Liftoff	exon	5530726	5530940	.	+	.	ID=exon-NM_001163505.1-2;Parent=rna-NM_001163505.1;Dbxref=GeneID:109168,GenBank:NM_001163505.1,MGI:MGI:1924270;gbkey=mRNA;gene=Atl3;product=atlastin GTPase 3%2C transcript variant 1;transcript_id=NM_001163505.1;extra_copy_number=0
CM058259.1	Liftoff	exon	5531361	5531504	.	+	.	ID=exon-NM_001163505.1-3;Parent=rna-NM_001163505.1;Dbxref=GeneID:109168,GenBank:NM_001163505.1,MGI:MGI:1924270;gbkey=mRNA;gene=Atl3;product=atlastin GTPase 3%2C transcript variant 1;transcript_id=NM_001163505.1;extra_copy_number=0
CM058259.1	Liftoff	exon	5538258	5538362	.	+	.	ID=exon-NM_001163505.1-4;Parent=rna-NM_001163505.1;Dbxref=GeneID:109168,GenBank:NM_001163505.1,MGI:MGI:1924270;gbkey=mRNA;gene=Atl3;product=atlastin GTPase 3%2C transcript variant 1;transcript_id=NM_001163505.1;extra_copy_number=0
CM058259.1	Liftoff	exon	5539928	5539978	.	+	.	ID=exon-NM_001163505.1-5;Parent=rna-NM_001163505.1;Dbxref=GeneID:109168,GenBank:NM_001163505.1,MGI:MGI:1924270;gbkey=mRNA;gene=Atl3;product=atlastin GTPase 3%2C transcript variant 1;transcript_id=NM_001163505.1;extra_copy_number=0
CM058259.1	Liftoff	exon	5542169	5542225	.	+	.	ID=exon-NM_001163505.1-6;Parent=rna-NM_001163505.1;Dbxref=GeneID:109168,GenBank:NM_001163505.1,MGI:MGI:1924270;gbkey=mRNA;gene=Atl3;product=atlastin GTPase 3%2C transcript variant 1;transcript_id=NM_001163505.1;extra_copy_number=0
CM058259.1	Liftoff	exon	5542492	5542584	.	+	.	ID=exon-NM_001163505.1-7;Parent=rna-NM_001163505.1;Dbxref=GeneID:109168,GenBank:NM_001163505.1,MGI:MGI:1924270;gbkey=mRNA;gene=Atl3;product=atlastin GTPase 3%2C transcript variant 1;transcript_id=NM_001163505.1;extra_copy_number=0
CM058259.1	Liftoff	exon	5543451	5543589	.	+	.	ID=exon-NM_001163505.1-8;Parent=rna-NM_001163505.1;Dbxref=GeneID:109168,GenBank:NM_001163505.1,MGI:MGI:1924270;gbkey=mRNA;gene=Atl3;product=atlastin GTPase 3%2C transcript variant 1;transcript_id=NM_001163505.1;extra_copy_number=0
CM058259.1	Liftoff	exon	5550324	5550451	.	+	.	ID=exon-NM_001163505.1-9;Parent=rna-NM_001163505.1;Dbxref=GeneID:109168,GenBank:NM_001163505.1,MGI:MGI:1924270;gbkey=mRNA;gene=Atl3;product=atlastin GTPase 3%2C transcript variant 1;transcript_id=NM_001163505.1;extra_copy_number=0
CM058259.1	Liftoff	exon	5550990	5551046	.	+	.	ID=exon-NM_001163505.1-10;Parent=rna-NM_001163505.1;Dbxref=GeneID:109168,GenBank:NM_001163505.1,MGI:MGI:1924270;gbkey=mRNA;gene=Atl3;product=atlastin GTPase 3%2C transcript variant 1;transcript_id=NM_001163505.1;extra_copy_number=0
CM058259.1	Liftoff	exon	5551902	5551973	.	+	.	ID=exon-NM_001163505.1-11;Parent=rna-NM_001163505.1;Dbxref=GeneID:109168,GenBank:NM_001163505.1,MGI:MGI:1924270;gbkey=mRNA;gene=Atl3;product=atlastin GTPase 3%2C transcript variant 1;transcript_id=NM_001163505.1;extra_copy_number=0
CM058259.1	Liftoff	exon	5553398	5553829	.	+	.	ID=exon-NM_001163505.1-12;Parent=rna-NM_001163505.1;Dbxref=GeneID:109168,GenBank:NM_001163505.1,MGI:MGI:1924270;gbkey=mRNA;gene=Atl3;product=atlastin GTPase 3%2C transcript variant 1;transcript_id=NM_001163505.1;extra_copy_number=0
CM058259.1	Liftoff	exon	5555332	5559991	.	+	.	ID=exon-NM_001163505.1-13;Parent=rna-NM_001163505.1;Dbxref=GeneID:109168,GenBank:NM_001163505.1,MGI:MGI:1924270;gbkey=mRNA;gene=Atl3;product=atlastin GTPase 3%2C transcript variant 1;transcript_id=NM_001163505.1;extra_copy_number=0
CM058259.1	Liftoff	CDS	5515710	5515740	.	+	.	ID=cds-NP_001156977.1;Parent=rna-NM_001163505.1;Dbxref=CCDS:CCDS50379.1,GeneID:109168,GenBank:NP_001156977.1,MGI:MGI:1924270;Name=NP_001156977.1;Note=isoform 1 is encoded by transcript variant 1;gbkey=CDS;gene=Atl3;product=atlastin-3 isoform 1;protein_id=NP_001156977.1;extra_copy_number=0
CM058259.1	Liftoff	CDS	5530726	5530940	.	+	.	ID=cds-NP_001156977.1;Parent=rna-NM_001163505.1;Dbxref=CCDS:CCDS50379.1,GeneID:109168,GenBank:NP_001156977.1,MGI:MGI:1924270;Name=NP_001156977.1;Note=isoform 1 is encoded by transcript variant 1;gbkey=CDS;gene=Atl3;product=atlastin-3 isoform 1;protein_id=NP_001156977.1;extra_copy_number=0
CM058259.1	Liftoff	CDS	5531361	5531504	.	+	.	ID=cds-NP_001156977.1;Parent=rna-NM_001163505.1;Dbxref=CCDS:CCDS50379.1,GeneID:109168,GenBank:NP_001156977.1,MGI:MGI:1924270;Name=NP_001156977.1;Note=isoform 1 is encoded by transcript variant 1;gbkey=CDS;gene=Atl3;product=atlastin-3 isoform 1;protein_id=NP_001156977.1;extra_copy_number=0
CM058259.1	Liftoff	CDS	5538258	5538362	.	+	.	ID=cds-NP_001156977.1;Parent=rna-NM_001163505.1;Dbxref=CCDS:CCDS50379.1,GeneID:109168,GenBank:NP_001156977.1,MGI:MGI:1924270;Name=NP_001156977.1;Note=isoform 1 is encoded by transcript variant 1;gbkey=CDS;gene=Atl3;product=atlastin-3 isoform 1;protein_id=NP_001156977.1;extra_copy_number=0
CM058259.1	Liftoff	CDS	5539928	5539978	.	+	.	ID=cds-NP_001156977.1;Parent=rna-NM_001163505.1;Dbxref=CCDS:CCDS50379.1,GeneID:109168,GenBank:NP_001156977.1,MGI:MGI:1924270;Name=NP_001156977.1;Note=isoform 1 is encoded by transcript variant 1;gbkey=CDS;gene=Atl3;product=atlastin-3 isoform 1;protein_id=NP_001156977.1;extra_copy_number=0
CM058259.1	Liftoff	CDS	5542169	5542225	.	+	.	ID=cds-NP_001156977.1;Parent=rna-NM_001163505.1;Dbxref=CCDS:CCDS50379.1,GeneID:109168,GenBank:NP_001156977.1,MGI:MGI:1924270;Name=NP_001156977.1;Note=isoform 1 is encoded by transcript variant 1;gbkey=CDS;gene=Atl3;product=atlastin-3 isoform 1;protein_id=NP_001156977.1;extra_copy_number=0
CM058259.1	Liftoff	CDS	5542492	5542584	.	+	.	ID=cds-NP_001156977.1;Parent=rna-NM_001163505.1;Dbxref=CCDS:CCDS50379.1,GeneID:109168,GenBank:NP_001156977.1,MGI:MGI:1924270;Name=NP_001156977.1;Note=isoform 1 is encoded by transcript variant 1;gbkey=CDS;gene=Atl3;product=atlastin-3 isoform 1;protein_id=NP_001156977.1;extra_copy_number=0
CM058259.1	Liftoff	CDS	5543451	5543589	.	+	.	ID=cds-NP_001156977.1;Parent=rna-NM_001163505.1;Dbxref=CCDS:CCDS50379.1,GeneID:109168,GenBank:NP_001156977.1,MGI:MGI:1924270;Name=NP_001156977.1;Note=isoform 1 is encoded by transcript variant 1;gbkey=CDS;gene=Atl3;product=atlastin-3 isoform 1;protein_id=NP_001156977.1;extra_copy_number=0
CM058259.1	Liftoff	CDS	5550324	5550451	.	+	.	ID=cds-NP_001156977.1;Parent=rna-NM_001163505.1;Dbxref=CCDS:CCDS50379.1,GeneID:109168,GenBank:NP_001156977.1,MGI:MGI:1924270;Name=NP_001156977.1;Note=isoform 1 is encoded by transcript variant 1;gbkey=CDS;gene=Atl3;product=atlastin-3 isoform 1;protein_id=NP_001156977.1;extra_copy_number=0
CM058259.1	Liftoff	CDS	5550990	5551046	.	+	.	ID=cds-NP_001156977.1;Parent=rna-NM_001163505.1;Dbxref=CCDS:CCDS50379.1,GeneID:109168,GenBank:NP_001156977.1,MGI:MGI:1924270;Name=NP_001156977.1;Note=isoform 1 is encoded by transcript variant 1;gbkey=CDS;gene=Atl3;product=atlastin-3 isoform 1;protein_id=NP_001156977.1;extra_copy_number=0
CM058259.1	Liftoff	CDS	5551902	5551973	.	+	.	ID=cds-NP_001156977.1;Parent=rna-NM_001163505.1;Dbxref=CCDS:CCDS50379.1,GeneID:109168,GenBank:NP_001156977.1,MGI:MGI:1924270;Name=NP_001156977.1;Note=isoform 1 is encoded by transcript variant 1;gbkey=CDS;gene=Atl3;product=atlastin-3 isoform 1;protein_id=NP_001156977.1;extra_copy_number=0
CM058259.1	Liftoff	CDS	5553398	5553829	.	+	.	ID=cds-NP_001156977.1;Parent=rna-NM_001163505.1;Dbxref=CCDS:CCDS50379.1,GeneID:109168,GenBank:NP_001156977.1,MGI:MGI:1924270;Name=NP_001156977.1;Note=isoform 1 is encoded by transcript variant 1;gbkey=CDS;gene=Atl3;product=atlastin-3 isoform 1;protein_id=NP_001156977.1;extra_copy_number=0
CM058259.1	Liftoff	CDS	5555332	5555418	.	+	.	ID=cds-NP_001156977.1;Parent=rna-NM_001163505.1;Dbxref=CCDS:CCDS50379.1,GeneID:109168,GenBank:NP_001156977.1,MGI:MGI:1924270;Name=NP_001156977.1;Note=isoform 1 is encoded by transcript variant 1;gbkey=CDS;gene=Atl3;product=atlastin-3 isoform 1;protein_id=NP_001156977.1;extra_copy_number=0
CM058259.1	Liftoff	mRNA	5515817	5559991	.	+	.	ID=rna-NM_146091.4;Parent=gene-Atl3;Dbxref=GeneID:109168,GenBank:NM_146091.4,MGI:MGI:1924270;Name=NM_146091.4;gbkey=mRNA;gene=Atl3;product=atlastin GTPase 3%2C transcript variant 2;tag=RefSeq Select;transcript_id=NM_146091.4;matches_ref_protein=True;valid_ORF=True;extra_copy_number=0
CM058259.1	Liftoff	exon	5515817	5516040	.	+	.	ID=exon-NM_146091.4-1;Parent=rna-NM_146091.4;Dbxref=GeneID:109168,GenBank:NM_146091.4,MGI:MGI:1924270;gbkey=mRNA;gene=Atl3;product=atlastin GTPase 3%2C transcript variant 2;tag=RefSeq Select;transcript_id=NM_146091.4;extra_copy_number=0
CM058259.1	Liftoff	exon	5530726	5530940	.	+	.	ID=exon-NM_146091.4-2;Parent=rna-NM_146091.4;Dbxref=GeneID:109168,GenBank:NM_146091.4,MGI:MGI:1924270;gbkey=mRNA;gene=Atl3;product=atlastin GTPase 3%2C transcript variant 2;tag=RefSeq Select;transcript_id=NM_146091.4;extra_copy_number=0
CM058259.1	Liftoff	exon	5531361	5531504	.	+	.	ID=exon-NM_146091.4-3;Parent=rna-NM_146091.4;Dbxref=GeneID:109168,GenBank:NM_146091.4,MGI:MGI:1924270;gbkey=mRNA;gene=Atl3;product=atlastin GTPase 3%2C transcript variant 2;tag=RefSeq Select;transcript_id=NM_146091.4;extra_copy_number=0
CM058259.1	Liftoff	exon	5538258	5538362	.	+	.	ID=exon-NM_146091.4-4;Parent=rna-NM_146091.4;Dbxref=GeneID:109168,GenBank:NM_146091.4,MGI:MGI:1924270;gbkey=mRNA;gene=Atl3;product=atlastin GTPase 3%2C transcript variant 2;tag=RefSeq Select;transcript_id=NM_146091.4;extra_copy_number=0
CM058259.1	Liftoff	exon	5539928	5539978	.	+	.	ID=exon-NM_146091.4-5;Parent=rna-NM_146091.4;Dbxref=GeneID:109168,GenBank:NM_146091.4,MGI:MGI:1924270;gbkey=mRNA;gene=Atl3;product=atlastin GTPase 3%2C transcript variant 2;tag=RefSeq Select;transcript_id=NM_146091.4;extra_copy_number=0
CM058259.1	Liftoff	exon	5542169	5542225	.	+	.	ID=exon-NM_146091.4-6;Parent=rna-NM_146091.4;Dbxref=GeneID:109168,GenBank:NM_146091.4,MGI:MGI:1924270;gbkey=mRNA;gene=Atl3;product=atlastin GTPase 3%2C transcript variant 2;tag=RefSeq Select;transcript_id=NM_146091.4;extra_copy_number=0
CM058259.1	Liftoff	exon	5542492	5542584	.	+	.	ID=exon-NM_146091.4-7;Parent=rna-NM_146091.4;Dbxref=GeneID:109168,GenBank:NM_146091.4,MGI:MGI:1924270;gbkey=mRNA;gene=Atl3;product=atlastin GTPase 3%2C transcript variant 2;tag=RefSeq Select;transcript_id=NM_146091.4;extra_copy_number=0
CM058259.1	Liftoff	exon	5543451	5543589	.	+	.	ID=exon-NM_146091.4-8;Parent=rna-NM_146091.4;Dbxref=GeneID:109168,GenBank:NM_146091.4,MGI:MGI:1924270;gbkey=mRNA;gene=Atl3;product=atlastin GTPase 3%2C transcript variant 2;tag=RefSeq Select;transcript_id=NM_146091.4;extra_copy_number=0
CM058259.1	Liftoff	exon	5550324	5550451	.	+	.	ID=exon-NM_146091.4-9;Parent=rna-NM_146091.4;Dbxref=GeneID:109168,GenBank:NM_146091.4,MGI:MGI:1924270;gbkey=mRNA;gene=Atl3;product=atlastin GTPase 3%2C transcript variant 2;tag=RefSeq Select;transcript_id=NM_146091.4;extra_copy_number=0
CM058259.1	Liftoff	exon	5550990	5551046	.	+	.	ID=exon-NM_146091.4-10;Parent=rna-NM_146091.4;Dbxref=GeneID:109168,GenBank:NM_146091.4,MGI:MGI:1924270;gbkey=mRNA;gene=Atl3;product=atlastin GTPase 3%2C transcript variant 2;tag=RefSeq Select;transcript_id=NM_146091.4;extra_copy_number=0
CM058259.1	Liftoff	exon	5551902	5551973	.	+	.	ID=exon-NM_146091.4-11;Parent=rna-NM_146091.4;Dbxref=GeneID:109168,GenBank:NM_146091.4,MGI:MGI:1924270;gbkey=mRNA;gene=Atl3;product=atlastin GTPase 3%2C transcript variant 2;tag=RefSeq Select;transcript_id=NM_146091.4;extra_copy_number=0
CM058259.1	Liftoff	exon	5553398	5553829	.	+	.	ID=exon-NM_146091.4-12;Parent=rna-NM_146091.4;Dbxref=GeneID:109168,GenBank:NM_146091.4,MGI:MGI:1924270;gbkey=mRNA;gene=Atl3;product=atlastin GTPase 3%2C transcript variant 2;tag=RefSeq Select;transcript_id=NM_146091.4;extra_copy_number=0
CM058259.1	Liftoff	exon	5555332	5559991	.	+	.	ID=exon-NM_146091.4-13;Parent=rna-NM_146091.4;Dbxref=GeneID:109168,GenBank:NM_146091.4,MGI:MGI:1924270;gbkey=mRNA;gene=Atl3;product=atlastin GTPase 3%2C transcript variant 2;tag=RefSeq Select;transcript_id=NM_146091.4;extra_copy_number=0
CM058259.1	Liftoff	CDS	5515995	5516040	.	+	.	ID=cds-NP_666203.3;Parent=rna-NM_146091.4;Dbxref=CCDS:CCDS29527.1,GeneID:109168,GenBank:NP_666203.3,MGI:MGI:1924270;Name=NP_666203.3;Note=isoform 2 is encoded by transcript variant 2;gbkey=CDS;gene=Atl3;product=atlastin-3 isoform 2;protein_id=NP_666203.3;tag=RefSeq Select;extra_copy_number=0
CM058259.1	Liftoff	CDS	5530726	5530940	.	+	.	ID=cds-NP_666203.3;Parent=rna-NM_146091.4;Dbxref=CCDS:CCDS29527.1,GeneID:109168,GenBank:NP_666203.3,MGI:MGI:1924270;Name=NP_666203.3;Note=isoform 2 is encoded by transcript variant 2;gbkey=CDS;gene=Atl3;product=atlastin-3 isoform 2;protein_id=NP_666203.3;tag=RefSeq Select;extra_copy_number=0
CM058259.1	Liftoff	CDS	5531361	5531504	.	+	.	ID=cds-NP_666203.3;Parent=rna-NM_146091.4;Dbxref=CCDS:CCDS29527.1,GeneID:109168,GenBank:NP_666203.3,MGI:MGI:1924270;Name=NP_666203.3;Note=isoform 2 is encoded by transcript variant 2;gbkey=CDS;gene=Atl3;product=atlastin-3 isoform 2;protein_id=NP_666203.3;tag=RefSeq Select;extra_copy_number=0
CM058259.1	Liftoff	CDS	5538258	5538362	.	+	.	ID=cds-NP_666203.3;Parent=rna-NM_146091.4;Dbxref=CCDS:CCDS29527.1,GeneID:109168,GenBank:NP_666203.3,MGI:MGI:1924270;Name=NP_666203.3;Note=isoform 2 is encoded by transcript variant 2;gbkey=CDS;gene=Atl3;product=atlastin-3 isoform 2;protein_id=NP_666203.3;tag=RefSeq Select;extra_copy_number=0
CM058259.1	Liftoff	CDS	5539928	5539978	.	+	.	ID=cds-NP_666203.3;Parent=rna-NM_146091.4;Dbxref=CCDS:CCDS29527.1,GeneID:109168,GenBank:NP_666203.3,MGI:MGI:1924270;Name=NP_666203.3;Note=isoform 2 is encoded by transcript variant 2;gbkey=CDS;gene=Atl3;product=atlastin-3 isoform 2;protein_id=NP_666203.3;tag=RefSeq Select;extra_copy_number=0
CM058259.1	Liftoff	CDS	5542169	5542225	.	+	.	ID=cds-NP_666203.3;Parent=rna-NM_146091.4;Dbxref=CCDS:CCDS29527.1,GeneID:109168,GenBank:NP_666203.3,MGI:MGI:1924270;Name=NP_666203.3;Note=isoform 2 is encoded by transcript variant 2;gbkey=CDS;gene=Atl3;product=atlastin-3 isoform 2;protein_id=NP_666203.3;tag=RefSeq Select;extra_copy_number=0
CM058259.1	Liftoff	CDS	5542492	5542584	.	+	.	ID=cds-NP_666203.3;Parent=rna-NM_146091.4;Dbxref=CCDS:CCDS29527.1,GeneID:109168,GenBank:NP_666203.3,MGI:MGI:1924270;Name=NP_666203.3;Note=isoform 2 is encoded by transcript variant 2;gbkey=CDS;gene=Atl3;product=atlastin-3 isoform 2;protein_id=NP_666203.3;tag=RefSeq Select;extra_copy_number=0
CM058259.1	Liftoff	CDS	5543451	5543589	.	+	.	ID=cds-NP_666203.3;Parent=rna-NM_146091.4;Dbxref=CCDS:CCDS29527.1,GeneID:109168,GenBank:NP_666203.3,MGI:MGI:1924270;Name=NP_666203.3;Note=isoform 2 is encoded by transcript variant 2;gbkey=CDS;gene=Atl3;product=atlastin-3 isoform 2;protein_id=NP_666203.3;tag=RefSeq Select;extra_copy_number=0
CM058259.1	Liftoff	CDS	5550324	5550451	.	+	.	ID=cds-NP_666203.3;Parent=rna-NM_146091.4;Dbxref=CCDS:CCDS29527.1,GeneID:109168,GenBank:NP_666203.3,MGI:MGI:1924270;Name=NP_666203.3;Note=isoform 2 is encoded by transcript variant 2;gbkey=CDS;gene=Atl3;product=atlastin-3 isoform 2;protein_id=NP_666203.3;tag=RefSeq Select;extra_copy_number=0
CM058259.1	Liftoff	CDS	5550990	5551046	.	+	.	ID=cds-NP_666203.3;Parent=rna-NM_146091.4;Dbxref=CCDS:CCDS29527.1,GeneID:109168,GenBank:NP_666203.3,MGI:MGI:1924270;Name=NP_666203.3;Note=isoform 2 is encoded by transcript variant 2;gbkey=CDS;gene=Atl3;product=atlastin-3 isoform 2;protein_id=NP_666203.3;tag=RefSeq Select;extra_copy_number=0
CM058259.1	Liftoff	CDS	5551902	5551973	.	+	.	ID=cds-NP_666203.3;Parent=rna-NM_146091.4;Dbxref=CCDS:CCDS29527.1,GeneID:109168,GenBank:NP_666203.3,MGI:MGI:1924270;Name=NP_666203.3;Note=isoform 2 is encoded by transcript variant 2;gbkey=CDS;gene=Atl3;product=atlastin-3 isoform 2;protein_id=NP_666203.3;tag=RefSeq Select;extra_copy_number=0
CM058259.1	Liftoff	CDS	5553398	5553829	.	+	.	ID=cds-NP_666203.3;Parent=rna-NM_146091.4;Dbxref=CCDS:CCDS29527.1,GeneID:109168,GenBank:NP_666203.3,MGI:MGI:1924270;Name=NP_666203.3;Note=isoform 2 is encoded by transcript variant 2;gbkey=CDS;gene=Atl3;product=atlastin-3 isoform 2;protein_id=NP_666203.3;tag=RefSeq Select;extra_copy_number=0
CM058259.1	Liftoff	CDS	5555332	5555418	.	+	.	ID=cds-NP_666203.3;Parent=rna-NM_146091.4;Dbxref=CCDS:CCDS29527.1,GeneID:109168,GenBank:NP_666203.3,MGI:MGI:1924270;Name=NP_666203.3;Note=isoform 2 is encoded by transcript variant 2;gbkey=CDS;gene=Atl3;product=atlastin-3 isoform 2;protein_id=NP_666203.3;tag=RefSeq Select;extra_copy_number=0
CM058259.1	Liftoff	gene	5578839	5609933	.	+	.	ID=gene-Plaat3;Dbxref=GeneID:225845,MGI:MGI:2179715;Name=Plaat3;description=phospholipase A and acyltransferase 3;gbkey=Gene;gene=Plaat3;gene_biotype=protein_coding;gene_synonym=AdPLA,Hrasls3,Hrev107,HRSL3,MLP-3,Pla2g16;coverage=1.0;sequence_ID=1.0;valid_ORFs=3;extra_copy_number=0;copy_num_ID=gene-Plaat3_0
CM058259.1	Liftoff	mRNA	5578839	5609933	.	+	.	ID=rna-NM_139269.2;Parent=gene-Plaat3;Dbxref=GeneID:225845,GenBank:NM_139269.2,MGI:MGI:2179715;Name=NM_139269.2;gbkey=mRNA;gene=Plaat3;product=phospholipase A and acyltransferase 3%2C transcript variant 1;tag=RefSeq Select;transcript_id=NM_139269.2;matches_ref_protein=True;valid_ORF=True;extra_copy_number=0
CM058259.1	Liftoff	exon	5578839	5578944	.	+	.	ID=exon-NM_139269.2-1;Parent=rna-NM_139269.2;Dbxref=GeneID:225845,GenBank:NM_139269.2,MGI:MGI:2179715;gbkey=mRNA;gene=Plaat3;product=phospholipase A and acyltransferase 3%2C transcript variant 1;tag=RefSeq Select;transcript_id=NM_139269.2;extra_copy_number=0
CM058259.1	Liftoff	exon	5579312	5579375	.	+	.	ID=exon-NM_139269.2-2;Parent=rna-NM_139269.2;Dbxref=GeneID:225845,GenBank:NM_139269.2,MGI:MGI:2179715;gbkey=mRNA;gene=Plaat3;product=phospholipase A and acyltransferase 3%2C transcript variant 1;tag=RefSeq Select;transcript_id=NM_139269.2;extra_copy_number=0
CM058259.1	Liftoff	exon	5596323	5596425	.	+	.	ID=exon-NM_139269.2-3;Parent=rna-NM_139269.2;Dbxref=GeneID:225845,GenBank:NM_139269.2,MGI:MGI:2179715;gbkey=mRNA;gene=Plaat3;product=phospholipase A and acyltransferase 3%2C transcript variant 1;tag=RefSeq Select;transcript_id=NM_139269.2;extra_copy_number=0
CM058259.1	Liftoff	exon	5600342	5600610	.	+	.	ID=exon-NM_139269.2-4;Parent=rna-NM_139269.2;Dbxref=GeneID:225845,GenBank:NM_139269.2,MGI:MGI:2179715;gbkey=mRNA;gene=Plaat3;product=phospholipase A and acyltransferase 3%2C transcript variant 1;tag=RefSeq Select;transcript_id=NM_139269.2;extra_copy_number=0
CM058259.1	Liftoff	exon	5606953	5609933	.	+	.	ID=exon-NM_139269.2-5;Parent=rna-NM_139269.2;Dbxref=GeneID:225845,GenBank:NM_139269.2,MGI:MGI:2179715;gbkey=mRNA;gene=Plaat3;product=phospholipase A and acyltransferase 3%2C transcript variant 1;tag=RefSeq Select;transcript_id=NM_139269.2;extra_copy_number=0
CM058259.1	Liftoff	CDS	5579361	5579375	.	+	.	ID=cds-NP_644675.2;Parent=rna-NM_139269.2;Dbxref=CCDS:CCDS29528.1,GeneID:225845,GenBank:NP_644675.2,MGI:MGI:2179715;Name=NP_644675.2;gbkey=CDS;gene=Plaat3;product=phospholipase A and acyltransferase 3;protein_id=NP_644675.2;tag=RefSeq Select;extra_copy_number=0
CM058259.1	Liftoff	CDS	5596323	5596425	.	+	.	ID=cds-NP_644675.2;Parent=rna-NM_139269.2;Dbxref=CCDS:CCDS29528.1,GeneID:225845,GenBank:NP_644675.2,MGI:MGI:2179715;Name=NP_644675.2;gbkey=CDS;gene=Plaat3;product=phospholipase A and acyltransferase 3;protein_id=NP_644675.2;tag=RefSeq Select;extra_copy_number=0
CM058259.1	Liftoff	CDS	5600342	5600610	.	+	.	ID=cds-NP_644675.2;Parent=rna-NM_139269.2;Dbxref=CCDS:CCDS29528.1,GeneID:225845,GenBank:NP_644675.2,MGI:MGI:2179715;Name=NP_644675.2;gbkey=CDS;gene=Plaat3;product=phospholipase A and acyltransferase 3;protein_id=NP_644675.2;tag=RefSeq Select;extra_copy_number=0
CM058259.1	Liftoff	CDS	5606953	5607054	.	+	.	ID=cds-NP_644675.2;Parent=rna-NM_139269.2;Dbxref=CCDS:CCDS29528.1,GeneID:225845,GenBank:NP_644675.2,MGI:MGI:2179715;Name=NP_644675.2;gbkey=CDS;gene=Plaat3;product=phospholipase A and acyltransferase 3;protein_id=NP_644675.2;tag=RefSeq Select;extra_copy_number=0
CM058259.1	Liftoff	mRNA	5578865	5609933	.	+	.	ID=rna-NM_001362425.1;Parent=gene-Plaat3;Dbxref=GeneID:225845,GenBank:NM_001362425.1,MGI:MGI:2179715;Name=NM_001362425.1;gbkey=mRNA;gene=Plaat3;product=phospholipase A and acyltransferase 3%2C transcript variant 2;transcript_id=NM_001362425.1;matches_ref_protein=True;valid_ORF=True;extra_copy_number=0
CM058259.1	Liftoff	exon	5578865	5579182	.	+	.	ID=exon-NM_001362425.1-1;Parent=rna-NM_001362425.1;Dbxref=GeneID:225845,GenBank:NM_001362425.1,MGI:MGI:2179715;gbkey=mRNA;gene=Plaat3;product=phospholipase A and acyltransferase 3%2C transcript variant 2;transcript_id=NM_001362425.1;extra_copy_number=0
CM058259.1	Liftoff	exon	5579312	5579375	.	+	.	ID=exon-NM_001362425.1-2;Parent=rna-NM_001362425.1;Dbxref=GeneID:225845,GenBank:NM_001362425.1,MGI:MGI:2179715;gbkey=mRNA;gene=Plaat3;product=phospholipase A and acyltransferase 3%2C transcript variant 2;transcript_id=NM_001362425.1;extra_copy_number=0
CM058259.1	Liftoff	exon	5596323	5596425	.	+	.	ID=exon-NM_001362425.1-3;Parent=rna-NM_001362425.1;Dbxref=GeneID:225845,GenBank:NM_001362425.1,MGI:MGI:2179715;gbkey=mRNA;gene=Plaat3;product=phospholipase A and acyltransferase 3%2C transcript variant 2;transcript_id=NM_001362425.1;extra_copy_number=0
CM058259.1	Liftoff	exon	5600342	5600610	.	+	.	ID=exon-NM_001362425.1-4;Parent=rna-NM_001362425.1;Dbxref=GeneID:225845,GenBank:NM_001362425.1,MGI:MGI:2179715;gbkey=mRNA;gene=Plaat3;product=phospholipase A and acyltransferase 3%2C transcript variant 2;transcript_id=NM_001362425.1;extra_copy_number=0
CM058259.1	Liftoff	exon	5606953	5609933	.	+	.	ID=exon-NM_001362425.1-5;Parent=rna-NM_001362425.1;Dbxref=GeneID:225845,GenBank:NM_001362425.1,MGI:MGI:2179715;gbkey=mRNA;gene=Plaat3;product=phospholipase A and acyltransferase 3%2C transcript variant 2;transcript_id=NM_001362425.1;extra_copy_number=0
CM058259.1	Liftoff	CDS	5579361	5579375	.	+	.	ID=cds-NP_001349354.1;Parent=rna-NM_001362425.1;Dbxref=CCDS:CCDS29528.1,GeneID:225845,GenBank:NP_001349354.1,MGI:MGI:2179715;Name=NP_001349354.1;gbkey=CDS;gene=Plaat3;product=phospholipase A and acyltransferase 3;protein_id=NP_001349354.1;extra_copy_number=0
CM058259.1	Liftoff	CDS	5596323	5596425	.	+	.	ID=cds-NP_001349354.1;Parent=rna-NM_001362425.1;Dbxref=CCDS:CCDS29528.1,GeneID:225845,GenBank:NP_001349354.1,MGI:MGI:2179715;Name=NP_001349354.1;gbkey=CDS;gene=Plaat3;product=phospholipase A and acyltransferase 3;protein_id=NP_001349354.1;extra_copy_number=0
CM058259.1	Liftoff	CDS	5600342	5600610	.	+	.	ID=cds-NP_001349354.1;Parent=rna-NM_001362425.1;Dbxref=CCDS:CCDS29528.1,GeneID:225845,GenBank:NP_001349354.1,MGI:MGI:2179715;Name=NP_001349354.1;gbkey=CDS;gene=Plaat3;product=phospholipase A and acyltransferase 3;protein_id=NP_001349354.1;extra_copy_number=0
CM058259.1	Liftoff	CDS	5606953	5607054	.	+	.	ID=cds-NP_001349354.1;Parent=rna-NM_001362425.1;Dbxref=CCDS:CCDS29528.1,GeneID:225845,GenBank:NP_001349354.1,MGI:MGI:2179715;Name=NP_001349354.1;gbkey=CDS;gene=Plaat3;product=phospholipase A and acyltransferase 3;protein_id=NP_001349354.1;extra_copy_number=0
CM058259.1	Liftoff	mRNA	5583045	5607199	.	+	.	ID=rna-XM_011247220.2;Parent=gene-Plaat3;Dbxref=GeneID:225845,GenBank:XM_011247220.2,MGI:MGI:2179715;Name=XM_011247220.2;gbkey=mRNA;gene=Plaat3;model_evidence=Supporting evidence includes similarity to: 2 ESTs%2C 11 Proteins%2C 200 long SRA reads%2C and 100%25 coverage of the annotated genomic feature by RNAseq alignments%2C including 20 samples with support for all annotated introns;product=phospholipase A and acyltransferase 3%2C transcript variant X1;transcript_id=XM_011247220.2;matches_ref_protein=True;valid_ORF=True;extra_copy_number=0
CM058259.1	Liftoff	exon	5583045	5583417	.	+	.	ID=exon-XM_011247220.2-1;Parent=rna-XM_011247220.2;Dbxref=GeneID:225845,GenBank:XM_011247220.2,MGI:MGI:2179715;gbkey=mRNA;gene=Plaat3;product=phospholipase A and acyltransferase 3%2C transcript variant X1;transcript_id=XM_011247220.2;extra_copy_number=0
CM058259.1	Liftoff	exon	5596323	5596425	.	+	.	ID=exon-XM_011247220.2-2;Parent=rna-XM_011247220.2;Dbxref=GeneID:225845,GenBank:XM_011247220.2,MGI:MGI:2179715;gbkey=mRNA;gene=Plaat3;product=phospholipase A and acyltransferase 3%2C transcript variant X1;transcript_id=XM_011247220.2;extra_copy_number=0
CM058259.1	Liftoff	exon	5600342	5600610	.	+	.	ID=exon-XM_011247220.2-3;Parent=rna-XM_011247220.2;Dbxref=GeneID:225845,GenBank:XM_011247220.2,MGI:MGI:2179715;gbkey=mRNA;gene=Plaat3;product=phospholipase A and acyltransferase 3%2C transcript variant X1;transcript_id=XM_011247220.2;extra_copy_number=0
CM058259.1	Liftoff	exon	5606953	5607199	.	+	.	ID=exon-XM_011247220.2-4;Parent=rna-XM_011247220.2;Dbxref=GeneID:225845,GenBank:XM_011247220.2,MGI:MGI:2179715;gbkey=mRNA;gene=Plaat3;product=phospholipase A and acyltransferase 3%2C transcript variant X1;transcript_id=XM_011247220.2;extra_copy_number=0
CM058259.1	Liftoff	CDS	5583388	5583417	.	+	.	ID=cds-XP_011245522.1;Parent=rna-XM_011247220.2;Dbxref=GeneID:225845,GenBank:XP_011245522.1,MGI:MGI:2179715;Name=XP_011245522.1;gbkey=CDS;gene=Plaat3;product=phospholipase A and acyltransferase 3 isoform X1;protein_id=XP_011245522.1;extra_copy_number=0
CM058259.1	Liftoff	CDS	5596323	5596425	.	+	.	ID=cds-XP_011245522.1;Parent=rna-XM_011247220.2;Dbxref=GeneID:225845,GenBank:XP_011245522.1,MGI:MGI:2179715;Name=XP_011245522.1;gbkey=CDS;gene=Plaat3;product=phospholipase A and acyltransferase 3 isoform X1;protein_id=XP_011245522.1;extra_copy_number=0
CM058259.1	Liftoff	CDS	5600342	5600610	.	+	.	ID=cds-XP_011245522.1;Parent=rna-XM_011247220.2;Dbxref=GeneID:225845,GenBank:XP_011245522.1,MGI:MGI:2179715;Name=XP_011245522.1;gbkey=CDS;gene=Plaat3;product=phospholipase A and acyltransferase 3 isoform X1;protein_id=XP_011245522.1;extra_copy_number=0
CM058259.1	Liftoff	CDS	5606953	5607054	.	+	.	ID=cds-XP_011245522.1;Parent=rna-XM_011247220.2;Dbxref=GeneID:225845,GenBank:XP_011245522.1,MGI:MGI:2179715;Name=XP_011245522.1;gbkey=CDS;gene=Plaat3;product=phospholipase A and acyltransferase 3 isoform X1;protein_id=XP_011245522.1;extra_copy_number=0
CM058259.1	Liftoff	gene	5618047	5628629	.	-	.	ID=gene-Lgals12;Dbxref=GeneID:56072,MGI:MGI:1929094;Name=Lgals12;description=lectin%2C galactose binding%2C soluble 12;gbkey=Gene;gene=Lgals12;gene_biotype=protein_coding;gene_synonym=gal-12,Grip1;coverage=1.0;sequence_ID=0.999;valid_ORFs=4;extra_copy_number=0;copy_num_ID=gene-Lgals12_0
CM058259.1	Liftoff	mRNA	5618047	5628586	.	-	.	ID=rna-NM_001356574.2;Parent=gene-Lgals12;Dbxref=GeneID:56072,GenBank:NM_001356574.2,MGI:MGI:1929094;Name=NM_001356574.2;gbkey=mRNA;gene=Lgals12;product=lectin%2C galactose binding%2C soluble 12%2C transcript variant 2;tag=RefSeq Select;transcript_id=NM_001356574.2;matches_ref_protein=True;valid_ORF=True;extra_copy_number=0
CM058259.1	Liftoff	exon	5618047	5619564	.	-	.	ID=exon-NM_001356574.2-10;Parent=rna-NM_001356574.2;Dbxref=GeneID:56072,GenBank:NM_001356574.2,MGI:MGI:1929094;gbkey=mRNA;gene=Lgals12;product=lectin%2C galactose binding%2C soluble 12%2C transcript variant 2;tag=RefSeq Select;transcript_id=NM_001356574.2;extra_copy_number=0
CM058259.1	Liftoff	exon	5620153	5620303	.	-	.	ID=exon-NM_001356574.2-9;Parent=rna-NM_001356574.2;Dbxref=GeneID:56072,GenBank:NM_001356574.2,MGI:MGI:1929094;gbkey=mRNA;gene=Lgals12;product=lectin%2C galactose binding%2C soluble 12%2C transcript variant 2;tag=RefSeq Select;transcript_id=NM_001356574.2;extra_copy_number=0
CM058259.1	Liftoff	exon	5622041	5622129	.	-	.	ID=exon-NM_001356574.2-8;Parent=rna-NM_001356574.2;Dbxref=GeneID:56072,GenBank:NM_001356574.2,MGI:MGI:1929094;gbkey=mRNA;gene=Lgals12;product=lectin%2C galactose binding%2C soluble 12%2C transcript variant 2;tag=RefSeq Select;transcript_id=NM_001356574.2;extra_copy_number=0
CM058259.1	Liftoff	exon	5622639	5622665	.	-	.	ID=exon-NM_001356574.2-7;Parent=rna-NM_001356574.2;Dbxref=GeneID:56072,GenBank:NM_001356574.2,MGI:MGI:1929094;gbkey=mRNA;gene=Lgals12;product=lectin%2C galactose binding%2C soluble 12%2C transcript variant 2;tag=RefSeq Select;transcript_id=NM_001356574.2;extra_copy_number=0
CM058259.1	Liftoff	exon	5623436	5623474	.	-	.	ID=exon-NM_001356574.2-6;Parent=rna-NM_001356574.2;Dbxref=GeneID:56072,GenBank:NM_001356574.2,MGI:MGI:1929094;gbkey=mRNA;gene=Lgals12;product=lectin%2C galactose binding%2C soluble 12%2C transcript variant 2;tag=RefSeq Select;transcript_id=NM_001356574.2;extra_copy_number=0
CM058259.1	Liftoff	exon	5624402	5624521	.	-	.	ID=exon-NM_001356574.2-5;Parent=rna-NM_001356574.2;Dbxref=GeneID:56072,GenBank:NM_001356574.2,MGI:MGI:1929094;gbkey=mRNA;gene=Lgals12;product=lectin%2C galactose binding%2C soluble 12%2C transcript variant 2;tag=RefSeq Select;transcript_id=NM_001356574.2;extra_copy_number=0
CM058259.1	Liftoff	exon	5625362	5625575	.	-	.	ID=exon-NM_001356574.2-4;Parent=rna-NM_001356574.2;Dbxref=GeneID:56072,GenBank:NM_001356574.2,MGI:MGI:1929094;gbkey=mRNA;gene=Lgals12;product=lectin%2C galactose binding%2C soluble 12%2C transcript variant 2;tag=RefSeq Select;transcript_id=NM_001356574.2;extra_copy_number=0
CM058259.1	Liftoff	exon	5625697	5625785	.	-	.	ID=exon-NM_001356574.2-3;Parent=rna-NM_001356574.2;Dbxref=GeneID:56072,GenBank:NM_001356574.2,MGI:MGI:1929094;gbkey=mRNA;gene=Lgals12;product=lectin%2C galactose binding%2C soluble 12%2C transcript variant 2;tag=RefSeq Select;transcript_id=NM_001356574.2;extra_copy_number=0
CM058259.1	Liftoff	exon	5628055	5628216	.	-	.	ID=exon-NM_001356574.2-2;Parent=rna-NM_001356574.2;Dbxref=GeneID:56072,GenBank:NM_001356574.2,MGI:MGI:1929094;gbkey=mRNA;gene=Lgals12;product=lectin%2C galactose binding%2C soluble 12%2C transcript variant 2;tag=RefSeq Select;transcript_id=NM_001356574.2;extra_copy_number=0
CM058259.1	Liftoff	exon	5628520	5628586	.	-	.	ID=exon-NM_001356574.2-1;Parent=rna-NM_001356574.2;Dbxref=GeneID:56072,GenBank:NM_001356574.2,MGI:MGI:1929094;gbkey=mRNA;gene=Lgals12;product=lectin%2C galactose binding%2C soluble 12%2C transcript variant 2;tag=RefSeq Select;transcript_id=NM_001356574.2;extra_copy_number=0
CM058259.1	Liftoff	CDS	5619418	5619564	.	-	.	ID=cds-NP_001343503.1;Parent=rna-NM_001356574.2;Dbxref=CCDS:CCDS29529.1,GeneID:56072,GenBank:NP_001343503.1,MGI:MGI:1929094;Name=NP_001343503.1;Note=isoform 1 is encoded by transcript variant 2;gbkey=CDS;gene=Lgals12;product=galectin-12 isoform 1;protein_id=NP_001343503.1;tag=RefSeq Select;extra_copy_number=0
CM058259.1	Liftoff	CDS	5620153	5620303	.	-	.	ID=cds-NP_001343503.1;Parent=rna-NM_001356574.2;Dbxref=CCDS:CCDS29529.1,GeneID:56072,GenBank:NP_001343503.1,MGI:MGI:1929094;Name=NP_001343503.1;Note=isoform 1 is encoded by transcript variant 2;gbkey=CDS;gene=Lgals12;product=galectin-12 isoform 1;protein_id=NP_001343503.1;tag=RefSeq Select;extra_copy_number=0
CM058259.1	Liftoff	CDS	5622041	5622129	.	-	.	ID=cds-NP_001343503.1;Parent=rna-NM_001356574.2;Dbxref=CCDS:CCDS29529.1,GeneID:56072,GenBank:NP_001343503.1,MGI:MGI:1929094;Name=NP_001343503.1;Note=isoform 1 is encoded by transcript variant 2;gbkey=CDS;gene=Lgals12;product=galectin-12 isoform 1;protein_id=NP_001343503.1;tag=RefSeq Select;extra_copy_number=0
CM058259.1	Liftoff	CDS	5622639	5622665	.	-	.	ID=cds-NP_001343503.1;Parent=rna-NM_001356574.2;Dbxref=CCDS:CCDS29529.1,GeneID:56072,GenBank:NP_001343503.1,MGI:MGI:1929094;Name=NP_001343503.1;Note=isoform 1 is encoded by transcript variant 2;gbkey=CDS;gene=Lgals12;product=galectin-12 isoform 1;protein_id=NP_001343503.1;tag=RefSeq Select;extra_copy_number=0
CM058259.1	Liftoff	CDS	5623436	5623474	.	-	.	ID=cds-NP_001343503.1;Parent=rna-NM_001356574.2;Dbxref=CCDS:CCDS29529.1,GeneID:56072,GenBank:NP_001343503.1,MGI:MGI:1929094;Name=NP_001343503.1;Note=isoform 1 is encoded by transcript variant 2;gbkey=CDS;gene=Lgals12;product=galectin-12 isoform 1;protein_id=NP_001343503.1;tag=RefSeq Select;extra_copy_number=0
CM058259.1	Liftoff	CDS	5624402	5624521	.	-	.	ID=cds-NP_001343503.1;Parent=rna-NM_001356574.2;Dbxref=CCDS:CCDS29529.1,GeneID:56072,GenBank:NP_001343503.1,MGI:MGI:1929094;Name=NP_001343503.1;Note=isoform 1 is encoded by transcript variant 2;gbkey=CDS;gene=Lgals12;product=galectin-12 isoform 1;protein_id=NP_001343503.1;tag=RefSeq Select;extra_copy_number=0
CM058259.1	Liftoff	CDS	5625362	5625575	.	-	.	ID=cds-NP_001343503.1;Parent=rna-NM_001356574.2;Dbxref=CCDS:CCDS29529.1,GeneID:56072,GenBank:NP_001343503.1,MGI:MGI:1929094;Name=NP_001343503.1;Note=isoform 1 is encoded by transcript variant 2;gbkey=CDS;gene=Lgals12;product=galectin-12 isoform 1;protein_id=NP_001343503.1;tag=RefSeq Select;extra_copy_number=0
CM058259.1	Liftoff	CDS	5625697	5625785	.	-	.	ID=cds-NP_001343503.1;Parent=rna-NM_001356574.2;Dbxref=CCDS:CCDS29529.1,GeneID:56072,GenBank:NP_001343503.1,MGI:MGI:1929094;Name=NP_001343503.1;Note=isoform 1 is encoded by transcript variant 2;gbkey=CDS;gene=Lgals12;product=galectin-12 isoform 1;protein_id=NP_001343503.1;tag=RefSeq Select;extra_copy_number=0
CM058259.1	Liftoff	CDS	5628055	5628123	.	-	.	ID=cds-NP_001343503.1;Parent=rna-NM_001356574.2;Dbxref=CCDS:CCDS29529.1,GeneID:56072,GenBank:NP_001343503.1,MGI:MGI:1929094;Name=NP_001343503.1;Note=isoform 1 is encoded by transcript variant 2;gbkey=CDS;gene=Lgals12;product=galectin-12 isoform 1;protein_id=NP_001343503.1;tag=RefSeq Select;extra_copy_number=0
CM058259.1	Liftoff	mRNA	5618047	5628586	.	-	.	ID=rna-NM_001370686.1;Parent=gene-Lgals12;Dbxref=GeneID:56072,GenBank:NM_001370686.1,MGI:MGI:1929094;Name=NM_001370686.1;gbkey=mRNA;gene=Lgals12;product=lectin%2C galactose binding%2C soluble 12%2C transcript variant 3;transcript_id=NM_001370686.1;matches_ref_protein=True;valid_ORF=True;extra_copy_number=0
CM058259.1	Liftoff	exon	5618047	5619564	.	-	.	ID=exon-NM_001370686.1-8;Parent=rna-NM_001370686.1;Dbxref=GeneID:56072,GenBank:NM_001370686.1,MGI:MGI:1929094;gbkey=mRNA;gene=Lgals12;product=lectin%2C galactose binding%2C soluble 12%2C transcript variant 3;transcript_id=NM_001370686.1;extra_copy_number=0
CM058259.1	Liftoff	exon	5620153	5620303	.	-	.	ID=exon-NM_001370686.1-7;Parent=rna-NM_001370686.1;Dbxref=GeneID:56072,GenBank:NM_001370686.1,MGI:MGI:1929094;gbkey=mRNA;gene=Lgals12;product=lectin%2C galactose binding%2C soluble 12%2C transcript variant 3;transcript_id=NM_001370686.1;extra_copy_number=0
CM058259.1	Liftoff	exon	5622041	5622129	.	-	.	ID=exon-NM_001370686.1-6;Parent=rna-NM_001370686.1;Dbxref=GeneID:56072,GenBank:NM_001370686.1,MGI:MGI:1929094;gbkey=mRNA;gene=Lgals12;product=lectin%2C galactose binding%2C soluble 12%2C transcript variant 3;transcript_id=NM_001370686.1;extra_copy_number=0
CM058259.1	Liftoff	exon	5622639	5622665	.	-	.	ID=exon-NM_001370686.1-5;Parent=rna-NM_001370686.1;Dbxref=GeneID:56072,GenBank:NM_001370686.1,MGI:MGI:1929094;gbkey=mRNA;gene=Lgals12;product=lectin%2C galactose binding%2C soluble 12%2C transcript variant 3;transcript_id=NM_001370686.1;extra_copy_number=0
CM058259.1	Liftoff	exon	5624402	5624521	.	-	.	ID=exon-NM_001370686.1-4;Parent=rna-NM_001370686.1;Dbxref=GeneID:56072,GenBank:NM_001370686.1,MGI:MGI:1929094;gbkey=mRNA;gene=Lgals12;product=lectin%2C galactose binding%2C soluble 12%2C transcript variant 3;transcript_id=NM_001370686.1;extra_copy_number=0
CM058259.1	Liftoff	exon	5625362	5625575	.	-	.	ID=exon-NM_001370686.1-3;Parent=rna-NM_001370686.1;Dbxref=GeneID:56072,GenBank:NM_001370686.1,MGI:MGI:1929094;gbkey=mRNA;gene=Lgals12;product=lectin%2C galactose binding%2C soluble 12%2C transcript variant 3;transcript_id=NM_001370686.1;extra_copy_number=0
CM058259.1	Liftoff	exon	5625697	5625785	.	-	.	ID=exon-NM_001370686.1-2;Parent=rna-NM_001370686.1;Dbxref=GeneID:56072,GenBank:NM_001370686.1,MGI:MGI:1929094;gbkey=mRNA;gene=Lgals12;product=lectin%2C galactose binding%2C soluble 12%2C transcript variant 3;transcript_id=NM_001370686.1;extra_copy_number=0
CM058259.1	Liftoff	exon	5628055	5628586	.	-	.	ID=exon-NM_001370686.1-1;Parent=rna-NM_001370686.1;Dbxref=GeneID:56072,GenBank:NM_001370686.1,MGI:MGI:1929094;gbkey=mRNA;gene=Lgals12;product=lectin%2C galactose binding%2C soluble 12%2C transcript variant 3;transcript_id=NM_001370686.1;extra_copy_number=0
CM058259.1	Liftoff	CDS	5619418	5619564	.	-	.	ID=cds-NP_001357615.1;Parent=rna-NM_001370686.1;Dbxref=CCDS:CCDS89332.1,GeneID:56072,GenBank:NP_001357615.1,MGI:MGI:1929094;Name=NP_001357615.1;Note=isoform 2 is encoded by transcript variant 3;gbkey=CDS;gene=Lgals12;product=galectin-12 isoform 2;protein_id=NP_001357615.1;extra_copy_number=0
CM058259.1	Liftoff	CDS	5620153	5620303	.	-	.	ID=cds-NP_001357615.1;Parent=rna-NM_001370686.1;Dbxref=CCDS:CCDS89332.1,GeneID:56072,GenBank:NP_001357615.1,MGI:MGI:1929094;Name=NP_001357615.1;Note=isoform 2 is encoded by transcript variant 3;gbkey=CDS;gene=Lgals12;product=galectin-12 isoform 2;protein_id=NP_001357615.1;extra_copy_number=0
CM058259.1	Liftoff	CDS	5622041	5622129	.	-	.	ID=cds-NP_001357615.1;Parent=rna-NM_001370686.1;Dbxref=CCDS:CCDS89332.1,GeneID:56072,GenBank:NP_001357615.1,MGI:MGI:1929094;Name=NP_001357615.1;Note=isoform 2 is encoded by transcript variant 3;gbkey=CDS;gene=Lgals12;product=galectin-12 isoform 2;protein_id=NP_001357615.1;extra_copy_number=0
CM058259.1	Liftoff	CDS	5622639	5622665	.	-	.	ID=cds-NP_001357615.1;Parent=rna-NM_001370686.1;Dbxref=CCDS:CCDS89332.1,GeneID:56072,GenBank:NP_001357615.1,MGI:MGI:1929094;Name=NP_001357615.1;Note=isoform 2 is encoded by transcript variant 3;gbkey=CDS;gene=Lgals12;product=galectin-12 isoform 2;protein_id=NP_001357615.1;extra_copy_number=0
CM058259.1	Liftoff	CDS	5624402	5624521	.	-	.	ID=cds-NP_001357615.1;Parent=rna-NM_001370686.1;Dbxref=CCDS:CCDS89332.1,GeneID:56072,GenBank:NP_001357615.1,MGI:MGI:1929094;Name=NP_001357615.1;Note=isoform 2 is encoded by transcript variant 3;gbkey=CDS;gene=Lgals12;product=galectin-12 isoform 2;protein_id=NP_001357615.1;extra_copy_number=0
CM058259.1	Liftoff	CDS	5625362	5625575	.	-	.	ID=cds-NP_001357615.1;Parent=rna-NM_001370686.1;Dbxref=CCDS:CCDS89332.1,GeneID:56072,GenBank:NP_001357615.1,MGI:MGI:1929094;Name=NP_001357615.1;Note=isoform 2 is encoded by transcript variant 3;gbkey=CDS;gene=Lgals12;product=galectin-12 isoform 2;protein_id=NP_001357615.1;extra_copy_number=0
CM058259.1	Liftoff	CDS	5625697	5625785	.	-	.	ID=cds-NP_001357615.1;Parent=rna-NM_001370686.1;Dbxref=CCDS:CCDS89332.1,GeneID:56072,GenBank:NP_001357615.1,MGI:MGI:1929094;Name=NP_001357615.1;Note=isoform 2 is encoded by transcript variant 3;gbkey=CDS;gene=Lgals12;product=galectin-12 isoform 2;protein_id=NP_001357615.1;extra_copy_number=0
CM058259.1	Liftoff	CDS	5628055	5628123	.	-	.	ID=cds-NP_001357615.1;Parent=rna-NM_001370686.1;Dbxref=CCDS:CCDS89332.1,GeneID:56072,GenBank:NP_001357615.1,MGI:MGI:1929094;Name=NP_001357615.1;Note=isoform 2 is encoded by transcript variant 3;gbkey=CDS;gene=Lgals12;product=galectin-12 isoform 2;protein_id=NP_001357615.1;extra_copy_number=0
CM058259.1	Liftoff	mRNA	5618047	5628586	.	-	.	ID=rna-NM_019516.5;Parent=gene-Lgals12;Dbxref=GeneID:56072,GenBank:NM_019516.5,MGI:MGI:1929094;Name=NM_019516.5;gbkey=mRNA;gene=Lgals12;product=lectin%2C galactose binding%2C soluble 12%2C transcript variant 1;transcript_id=NM_019516.5;matches_ref_protein=True;valid_ORF=True;extra_copy_number=0
CM058259.1	Liftoff	exon	5618047	5619564	.	-	.	ID=exon-NM_019516.5-9;Parent=rna-NM_019516.5;Dbxref=GeneID:56072,GenBank:NM_019516.5,MGI:MGI:1929094;gbkey=mRNA;gene=Lgals12;product=lectin%2C galactose binding%2C soluble 12%2C transcript variant 1;transcript_id=NM_019516.5;extra_copy_number=0
CM058259.1	Liftoff	exon	5620153	5620303	.	-	.	ID=exon-NM_019516.5-8;Parent=rna-NM_019516.5;Dbxref=GeneID:56072,GenBank:NM_019516.5,MGI:MGI:1929094;gbkey=mRNA;gene=Lgals12;product=lectin%2C galactose binding%2C soluble 12%2C transcript variant 1;transcript_id=NM_019516.5;extra_copy_number=0
CM058259.1	Liftoff	exon	5622041	5622129	.	-	.	ID=exon-NM_019516.5-7;Parent=rna-NM_019516.5;Dbxref=GeneID:56072,GenBank:NM_019516.5,MGI:MGI:1929094;gbkey=mRNA;gene=Lgals12;product=lectin%2C galactose binding%2C soluble 12%2C transcript variant 1;transcript_id=NM_019516.5;extra_copy_number=0
CM058259.1	Liftoff	exon	5622639	5622665	.	-	.	ID=exon-NM_019516.5-6;Parent=rna-NM_019516.5;Dbxref=GeneID:56072,GenBank:NM_019516.5,MGI:MGI:1929094;gbkey=mRNA;gene=Lgals12;product=lectin%2C galactose binding%2C soluble 12%2C transcript variant 1;transcript_id=NM_019516.5;extra_copy_number=0
CM058259.1	Liftoff	exon	5623436	5623474	.	-	.	ID=exon-NM_019516.5-5;Parent=rna-NM_019516.5;Dbxref=GeneID:56072,GenBank:NM_019516.5,MGI:MGI:1929094;gbkey=mRNA;gene=Lgals12;product=lectin%2C galactose binding%2C soluble 12%2C transcript variant 1;transcript_id=NM_019516.5;extra_copy_number=0
CM058259.1	Liftoff	exon	5624402	5624521	.	-	.	ID=exon-NM_019516.5-4;Parent=rna-NM_019516.5;Dbxref=GeneID:56072,GenBank:NM_019516.5,MGI:MGI:1929094;gbkey=mRNA;gene=Lgals12;product=lectin%2C galactose binding%2C soluble 12%2C transcript variant 1;transcript_id=NM_019516.5;extra_copy_number=0
CM058259.1	Liftoff	exon	5625362	5625575	.	-	.	ID=exon-NM_019516.5-3;Parent=rna-NM_019516.5;Dbxref=GeneID:56072,GenBank:NM_019516.5,MGI:MGI:1929094;gbkey=mRNA;gene=Lgals12;product=lectin%2C galactose binding%2C soluble 12%2C transcript variant 1;transcript_id=NM_019516.5;extra_copy_number=0
CM058259.1	Liftoff	exon	5625697	5625785	.	-	.	ID=exon-NM_019516.5-2;Parent=rna-NM_019516.5;Dbxref=GeneID:56072,GenBank:NM_019516.5,MGI:MGI:1929094;gbkey=mRNA;gene=Lgals12;product=lectin%2C galactose binding%2C soluble 12%2C transcript variant 1;transcript_id=NM_019516.5;extra_copy_number=0
CM058259.1	Liftoff	exon	5628055	5628586	.	-	.	ID=exon-NM_019516.5-1;Parent=rna-NM_019516.5;Dbxref=GeneID:56072,GenBank:NM_019516.5,MGI:MGI:1929094;gbkey=mRNA;gene=Lgals12;product=lectin%2C galactose binding%2C soluble 12%2C transcript variant 1;transcript_id=NM_019516.5;extra_copy_number=0
CM058259.1	Liftoff	CDS	5619418	5619564	.	-	.	ID=cds-NP_062389.1;Parent=rna-NM_019516.5;Dbxref=CCDS:CCDS29529.1,GeneID:56072,GenBank:NP_062389.1,MGI:MGI:1929094;Name=NP_062389.1;Note=isoform 1 is encoded by transcript variant 1;gbkey=CDS;gene=Lgals12;product=galectin-12 isoform 1;protein_id=NP_062389.1;extra_copy_number=0
CM058259.1	Liftoff	CDS	5620153	5620303	.	-	.	ID=cds-NP_062389.1;Parent=rna-NM_019516.5;Dbxref=CCDS:CCDS29529.1,GeneID:56072,GenBank:NP_062389.1,MGI:MGI:1929094;Name=NP_062389.1;Note=isoform 1 is encoded by transcript variant 1;gbkey=CDS;gene=Lgals12;product=galectin-12 isoform 1;protein_id=NP_062389.1;extra_copy_number=0
CM058259.1	Liftoff	CDS	5622041	5622129	.	-	.	ID=cds-NP_062389.1;Parent=rna-NM_019516.5;Dbxref=CCDS:CCDS29529.1,GeneID:56072,GenBank:NP_062389.1,MGI:MGI:1929094;Name=NP_062389.1;Note=isoform 1 is encoded by transcript variant 1;gbkey=CDS;gene=Lgals12;product=galectin-12 isoform 1;protein_id=NP_062389.1;extra_copy_number=0
CM058259.1	Liftoff	CDS	5622639	5622665	.	-	.	ID=cds-NP_062389.1;Parent=rna-NM_019516.5;Dbxref=CCDS:CCDS29529.1,GeneID:56072,GenBank:NP_062389.1,MGI:MGI:1929094;Name=NP_062389.1;Note=isoform 1 is encoded by transcript variant 1;gbkey=CDS;gene=Lgals12;product=galectin-12 isoform 1;protein_id=NP_062389.1;extra_copy_number=0
CM058259.1	Liftoff	CDS	5623436	5623474	.	-	.	ID=cds-NP_062389.1;Parent=rna-NM_019516.5;Dbxref=CCDS:CCDS29529.1,GeneID:56072,GenBank:NP_062389.1,MGI:MGI:1929094;Name=NP_062389.1;Note=isoform 1 is encoded by transcript variant 1;gbkey=CDS;gene=Lgals12;product=galectin-12 isoform 1;protein_id=NP_062389.1;extra_copy_number=0
CM058259.1	Liftoff	CDS	5624402	5624521	.	-	.	ID=cds-NP_062389.1;Parent=rna-NM_019516.5;Dbxref=CCDS:CCDS29529.1,GeneID:56072,GenBank:NP_062389.1,MGI:MGI:1929094;Name=NP_062389.1;Note=isoform 1 is encoded by transcript variant 1;gbkey=CDS;gene=Lgals12;product=galectin-12 isoform 1;protein_id=NP_062389.1;extra_copy_number=0
CM058259.1	Liftoff	CDS	5625362	5625575	.	-	.	ID=cds-NP_062389.1;Parent=rna-NM_019516.5;Dbxref=CCDS:CCDS29529.1,GeneID:56072,GenBank:NP_062389.1,MGI:MGI:1929094;Name=NP_062389.1;Note=isoform 1 is encoded by transcript variant 1;gbkey=CDS;gene=Lgals12;product=galectin-12 isoform 1;protein_id=NP_062389.1;extra_copy_number=0
CM058259.1	Liftoff	CDS	5625697	5625785	.	-	.	ID=cds-NP_062389.1;Parent=rna-NM_019516.5;Dbxref=CCDS:CCDS29529.1,GeneID:56072,GenBank:NP_062389.1,MGI:MGI:1929094;Name=NP_062389.1;Note=isoform 1 is encoded by transcript variant 1;gbkey=CDS;gene=Lgals12;product=galectin-12 isoform 1;protein_id=NP_062389.1;extra_copy_number=0
CM058259.1	Liftoff	CDS	5628055	5628123	.	-	.	ID=cds-NP_062389.1;Parent=rna-NM_019516.5;Dbxref=CCDS:CCDS29529.1,GeneID:56072,GenBank:NP_062389.1,MGI:MGI:1929094;Name=NP_062389.1;Note=isoform 1 is encoded by transcript variant 1;gbkey=CDS;gene=Lgals12;product=galectin-12 isoform 1;protein_id=NP_062389.1;extra_copy_number=0
CM058259.1	Liftoff	mRNA	5618047	5628629	.	-	.	ID=rna-XM_006527221.5;Parent=gene-Lgals12;Dbxref=GeneID:56072,GenBank:XM_006527221.5,MGI:MGI:1929094;Name=XM_006527221.5;gbkey=mRNA;gene=Lgals12;model_evidence=Supporting evidence includes similarity to: 1 mRNA%2C 19 ESTs%2C 1 long SRA read%2C and 100%25 coverage of the annotated genomic feature by RNAseq alignments%2C including 4 samples with support for all annotated introns;product=lectin%2C galactose binding%2C soluble 12%2C transcript variant X1;transcript_id=XM_006527221.5;matches_ref_protein=True;valid_ORF=True;extra_copy_number=0
CM058259.1	Liftoff	exon	5618047	5618350	.	-	.	ID=exon-XM_006527221.5-10;Parent=rna-XM_006527221.5;Dbxref=GeneID:56072,GenBank:XM_006527221.5,MGI:MGI:1929094;gbkey=mRNA;gene=Lgals12;product=lectin%2C galactose binding%2C soluble 12%2C transcript variant X1;transcript_id=XM_006527221.5;extra_copy_number=0
CM058259.1	Liftoff	exon	5620153	5620303	.	-	.	ID=exon-XM_006527221.5-9;Parent=rna-XM_006527221.5;Dbxref=GeneID:56072,GenBank:XM_006527221.5,MGI:MGI:1929094;gbkey=mRNA;gene=Lgals12;product=lectin%2C galactose binding%2C soluble 12%2C transcript variant X1;transcript_id=XM_006527221.5;extra_copy_number=0
CM058259.1	Liftoff	exon	5622041	5622129	.	-	.	ID=exon-XM_006527221.5-8;Parent=rna-XM_006527221.5;Dbxref=GeneID:56072,GenBank:XM_006527221.5,MGI:MGI:1929094;gbkey=mRNA;gene=Lgals12;product=lectin%2C galactose binding%2C soluble 12%2C transcript variant X1;transcript_id=XM_006527221.5;extra_copy_number=0
CM058259.1	Liftoff	exon	5622639	5622665	.	-	.	ID=exon-XM_006527221.5-7;Parent=rna-XM_006527221.5;Dbxref=GeneID:56072,GenBank:XM_006527221.5,MGI:MGI:1929094;gbkey=mRNA;gene=Lgals12;product=lectin%2C galactose binding%2C soluble 12%2C transcript variant X1;transcript_id=XM_006527221.5;extra_copy_number=0
CM058259.1	Liftoff	exon	5623436	5623474	.	-	.	ID=exon-XM_006527221.5-6;Parent=rna-XM_006527221.5;Dbxref=GeneID:56072,GenBank:XM_006527221.5,MGI:MGI:1929094;gbkey=mRNA;gene=Lgals12;product=lectin%2C galactose binding%2C soluble 12%2C transcript variant X1;transcript_id=XM_006527221.5;extra_copy_number=0
CM058259.1	Liftoff	exon	5624402	5624521	.	-	.	ID=exon-XM_006527221.5-5;Parent=rna-XM_006527221.5;Dbxref=GeneID:56072,GenBank:XM_006527221.5,MGI:MGI:1929094;gbkey=mRNA;gene=Lgals12;product=lectin%2C galactose binding%2C soluble 12%2C transcript variant X1;transcript_id=XM_006527221.5;extra_copy_number=0
CM058259.1	Liftoff	exon	5625362	5625575	.	-	.	ID=exon-XM_006527221.5-4;Parent=rna-XM_006527221.5;Dbxref=GeneID:56072,GenBank:XM_006527221.5,MGI:MGI:1929094;gbkey=mRNA;gene=Lgals12;product=lectin%2C galactose binding%2C soluble 12%2C transcript variant X1;transcript_id=XM_006527221.5;extra_copy_number=0
CM058259.1	Liftoff	exon	5625697	5625785	.	-	.	ID=exon-XM_006527221.5-3;Parent=rna-XM_006527221.5;Dbxref=GeneID:56072,GenBank:XM_006527221.5,MGI:MGI:1929094;gbkey=mRNA;gene=Lgals12;product=lectin%2C galactose binding%2C soluble 12%2C transcript variant X1;transcript_id=XM_006527221.5;extra_copy_number=0
CM058259.1	Liftoff	exon	5628055	5628216	.	-	.	ID=exon-XM_006527221.5-2;Parent=rna-XM_006527221.5;Dbxref=GeneID:56072,GenBank:XM_006527221.5,MGI:MGI:1929094;gbkey=mRNA;gene=Lgals12;product=lectin%2C galactose binding%2C soluble 12%2C transcript variant X1;transcript_id=XM_006527221.5;extra_copy_number=0
CM058259.1	Liftoff	exon	5628520	5628629	.	-	.	ID=exon-XM_006527221.5-1;Parent=rna-XM_006527221.5;Dbxref=GeneID:56072,GenBank:XM_006527221.5,MGI:MGI:1929094;gbkey=mRNA;gene=Lgals12;product=lectin%2C galactose binding%2C soluble 12%2C transcript variant X1;transcript_id=XM_006527221.5;extra_copy_number=0
CM058259.1	Liftoff	CDS	5618342	5618350	.	-	.	ID=cds-XP_006527284.1;Parent=rna-XM_006527221.5;Dbxref=GeneID:56072,GenBank:XP_006527284.1,MGI:MGI:1929094;Name=XP_006527284.1;gbkey=CDS;gene=Lgals12;product=galectin-12 isoform X1;protein_id=XP_006527284.1;extra_copy_number=0
CM058259.1	Liftoff	CDS	5620153	5620303	.	-	.	ID=cds-XP_006527284.1;Parent=rna-XM_006527221.5;Dbxref=GeneID:56072,GenBank:XP_006527284.1,MGI:MGI:1929094;Name=XP_006527284.1;gbkey=CDS;gene=Lgals12;product=galectin-12 isoform X1;protein_id=XP_006527284.1;extra_copy_number=0
CM058259.1	Liftoff	CDS	5622041	5622129	.	-	.	ID=cds-XP_006527284.1;Parent=rna-XM_006527221.5;Dbxref=GeneID:56072,GenBank:XP_006527284.1,MGI:MGI:1929094;Name=XP_006527284.1;gbkey=CDS;gene=Lgals12;product=galectin-12 isoform X1;protein_id=XP_006527284.1;extra_copy_number=0
CM058259.1	Liftoff	CDS	5622639	5622665	.	-	.	ID=cds-XP_006527284.1;Parent=rna-XM_006527221.5;Dbxref=GeneID:56072,GenBank:XP_006527284.1,MGI:MGI:1929094;Name=XP_006527284.1;gbkey=CDS;gene=Lgals12;product=galectin-12 isoform X1;protein_id=XP_006527284.1;extra_copy_number=0
CM058259.1	Liftoff	CDS	5623436	5623474	.	-	.	ID=cds-XP_006527284.1;Parent=rna-XM_006527221.5;Dbxref=GeneID:56072,GenBank:XP_006527284.1,MGI:MGI:1929094;Name=XP_006527284.1;gbkey=CDS;gene=Lgals12;product=galectin-12 isoform X1;protein_id=XP_006527284.1;extra_copy_number=0
CM058259.1	Liftoff	CDS	5624402	5624521	.	-	.	ID=cds-XP_006527284.1;Parent=rna-XM_006527221.5;Dbxref=GeneID:56072,GenBank:XP_006527284.1,MGI:MGI:1929094;Name=XP_006527284.1;gbkey=CDS;gene=Lgals12;product=galectin-12 isoform X1;protein_id=XP_006527284.1;extra_copy_number=0
CM058259.1	Liftoff	CDS	5625362	5625575	.	-	.	ID=cds-XP_006527284.1;Parent=rna-XM_006527221.5;Dbxref=GeneID:56072,GenBank:XP_006527284.1,MGI:MGI:1929094;Name=XP_006527284.1;gbkey=CDS;gene=Lgals12;product=galectin-12 isoform X1;protein_id=XP_006527284.1;extra_copy_number=0
CM058259.1	Liftoff	CDS	5625697	5625785	.	-	.	ID=cds-XP_006527284.1;Parent=rna-XM_006527221.5;Dbxref=GeneID:56072,GenBank:XP_006527284.1,MGI:MGI:1929094;Name=XP_006527284.1;gbkey=CDS;gene=Lgals12;product=galectin-12 isoform X1;protein_id=XP_006527284.1;extra_copy_number=0
CM058259.1	Liftoff	CDS	5628055	5628123	.	-	.	ID=cds-XP_006527284.1;Parent=rna-XM_006527221.5;Dbxref=GeneID:56072,GenBank:XP_006527284.1,MGI:MGI:1929094;Name=XP_006527284.1;gbkey=CDS;gene=Lgals12;product=galectin-12 isoform X1;protein_id=XP_006527284.1;extra_copy_number=0
CM058259.1	Liftoff	gene	5633930	5662440	.	+	.	ID=gene-Plaat5;Dbxref=GeneID:66727,MGI:MGI:1913977;Name=Plaat5;description=phospholipase A and acyltransferase 5;gbkey=Gene;gene=Plaat5;gene_biotype=protein_coding;gene_synonym=1700055A14Rik,1700086E08Rik,4921526K24Rik,Hrasls5,HRSL5,iNAT;coverage=1.0;sequence_ID=1.0;valid_ORFs=2;extra_copy_number=0;copy_num_ID=gene-Plaat5_0
CM058259.1	Liftoff	mRNA	5633930	5662440	.	+	.	ID=rna-NM_001368696.1;Parent=gene-Plaat5;Dbxref=GeneID:66727,GenBank:NM_001368696.1,MGI:MGI:1913977;Name=NM_001368696.1;gbkey=mRNA;gene=Plaat5;product=phospholipase A and acyltransferase 5%2C transcript variant 2;transcript_id=NM_001368696.1;matches_ref_protein=True;valid_ORF=True;extra_copy_number=0
CM058259.1	Liftoff	exon	5633930	5634223	.	+	.	ID=exon-NM_001368696.1-1;Parent=rna-NM_001368696.1;Dbxref=GeneID:66727,GenBank:NM_001368696.1,MGI:MGI:1913977;gbkey=mRNA;gene=Plaat5;product=phospholipase A and acyltransferase 5%2C transcript variant 2;transcript_id=NM_001368696.1;extra_copy_number=0
CM058259.1	Liftoff	exon	5634723	5634816	.	+	.	ID=exon-NM_001368696.1-2;Parent=rna-NM_001368696.1;Dbxref=GeneID:66727,GenBank:NM_001368696.1,MGI:MGI:1913977;gbkey=mRNA;gene=Plaat5;product=phospholipase A and acyltransferase 5%2C transcript variant 2;transcript_id=NM_001368696.1;extra_copy_number=0
CM058259.1	Liftoff	exon	5635928	5636036	.	+	.	ID=exon-NM_001368696.1-3;Parent=rna-NM_001368696.1;Dbxref=GeneID:66727,GenBank:NM_001368696.1,MGI:MGI:1913977;gbkey=mRNA;gene=Plaat5;product=phospholipase A and acyltransferase 5%2C transcript variant 2;transcript_id=NM_001368696.1;extra_copy_number=0
CM058259.1	Liftoff	exon	5640671	5640779	.	+	.	ID=exon-NM_001368696.1-4;Parent=rna-NM_001368696.1;Dbxref=GeneID:66727,GenBank:NM_001368696.1,MGI:MGI:1913977;gbkey=mRNA;gene=Plaat5;product=phospholipase A and acyltransferase 5%2C transcript variant 2;transcript_id=NM_001368696.1;extra_copy_number=0
CM058259.1	Liftoff	exon	5658707	5658966	.	+	.	ID=exon-NM_001368696.1-5;Parent=rna-NM_001368696.1;Dbxref=GeneID:66727,GenBank:NM_001368696.1,MGI:MGI:1913977;gbkey=mRNA;gene=Plaat5;product=phospholipase A and acyltransferase 5%2C transcript variant 2;transcript_id=NM_001368696.1;extra_copy_number=0
CM058259.1	Liftoff	exon	5660814	5662440	.	+	.	ID=exon-NM_001368696.1-6;Parent=rna-NM_001368696.1;Dbxref=GeneID:66727,GenBank:NM_001368696.1,MGI:MGI:1913977;gbkey=mRNA;gene=Plaat5;product=phospholipase A and acyltransferase 5%2C transcript variant 2;transcript_id=NM_001368696.1;extra_copy_number=0
CM058259.1	Liftoff	CDS	5634076	5634223	.	+	.	ID=cds-NP_001355625.1;Parent=rna-NM_001368696.1;Dbxref=GeneID:66727,GenBank:NP_001355625.1,MGI:MGI:1913977;Name=NP_001355625.1;Note=isoform 2 is encoded by transcript variant 2;gbkey=CDS;gene=Plaat5;product=phospholipase A and acyltransferase 5 isoform 2;protein_id=NP_001355625.1;extra_copy_number=0
CM058259.1	Liftoff	CDS	5634723	5634816	.	+	.	ID=cds-NP_001355625.1;Parent=rna-NM_001368696.1;Dbxref=GeneID:66727,GenBank:NP_001355625.1,MGI:MGI:1913977;Name=NP_001355625.1;Note=isoform 2 is encoded by transcript variant 2;gbkey=CDS;gene=Plaat5;product=phospholipase A and acyltransferase 5 isoform 2;protein_id=NP_001355625.1;extra_copy_number=0
CM058259.1	Liftoff	CDS	5635928	5636036	.	+	.	ID=cds-NP_001355625.1;Parent=rna-NM_001368696.1;Dbxref=GeneID:66727,GenBank:NP_001355625.1,MGI:MGI:1913977;Name=NP_001355625.1;Note=isoform 2 is encoded by transcript variant 2;gbkey=CDS;gene=Plaat5;product=phospholipase A and acyltransferase 5 isoform 2;protein_id=NP_001355625.1;extra_copy_number=0
CM058259.1	Liftoff	CDS	5640671	5640779	.	+	.	ID=cds-NP_001355625.1;Parent=rna-NM_001368696.1;Dbxref=GeneID:66727,GenBank:NP_001355625.1,MGI:MGI:1913977;Name=NP_001355625.1;Note=isoform 2 is encoded by transcript variant 2;gbkey=CDS;gene=Plaat5;product=phospholipase A and acyltransferase 5 isoform 2;protein_id=NP_001355625.1;extra_copy_number=0
CM058259.1	Liftoff	CDS	5658707	5658966	.	+	.	ID=cds-NP_001355625.1;Parent=rna-NM_001368696.1;Dbxref=GeneID:66727,GenBank:NP_001355625.1,MGI:MGI:1913977;Name=NP_001355625.1;Note=isoform 2 is encoded by transcript variant 2;gbkey=CDS;gene=Plaat5;product=phospholipase A and acyltransferase 5 isoform 2;protein_id=NP_001355625.1;extra_copy_number=0
CM058259.1	Liftoff	CDS	5660814	5661089	.	+	.	ID=cds-NP_001355625.1;Parent=rna-NM_001368696.1;Dbxref=GeneID:66727,GenBank:NP_001355625.1,MGI:MGI:1913977;Name=NP_001355625.1;Note=isoform 2 is encoded by transcript variant 2;gbkey=CDS;gene=Plaat5;product=phospholipase A and acyltransferase 5 isoform 2;protein_id=NP_001355625.1;extra_copy_number=0
CM058259.1	Liftoff	mRNA	5633930	5660649	.	+	.	ID=rna-NM_025731.3;Parent=gene-Plaat5;Dbxref=GeneID:66727,GenBank:NM_025731.3,MGI:MGI:1913977;Name=NM_025731.3;gbkey=mRNA;gene=Plaat5;product=phospholipase A and acyltransferase 5%2C transcript variant 1;tag=RefSeq Select;transcript_id=NM_025731.3;matches_ref_protein=True;valid_ORF=True;extra_copy_number=0
CM058259.1	Liftoff	exon	5633930	5634223	.	+	.	ID=exon-NM_025731.3-1;Parent=rna-NM_025731.3;Dbxref=GeneID:66727,GenBank:NM_025731.3,MGI:MGI:1913977;gbkey=mRNA;gene=Plaat5;product=phospholipase A and acyltransferase 5%2C transcript variant 1;tag=RefSeq Select;transcript_id=NM_025731.3;extra_copy_number=0
CM058259.1	Liftoff	exon	5634723	5634816	.	+	.	ID=exon-NM_025731.3-2;Parent=rna-NM_025731.3;Dbxref=GeneID:66727,GenBank:NM_025731.3,MGI:MGI:1913977;gbkey=mRNA;gene=Plaat5;product=phospholipase A and acyltransferase 5%2C transcript variant 1;tag=RefSeq Select;transcript_id=NM_025731.3;extra_copy_number=0
CM058259.1	Liftoff	exon	5635928	5636036	.	+	.	ID=exon-NM_025731.3-3;Parent=rna-NM_025731.3;Dbxref=GeneID:66727,GenBank:NM_025731.3,MGI:MGI:1913977;gbkey=mRNA;gene=Plaat5;product=phospholipase A and acyltransferase 5%2C transcript variant 1;tag=RefSeq Select;transcript_id=NM_025731.3;extra_copy_number=0
CM058259.1	Liftoff	exon	5640671	5640779	.	+	.	ID=exon-NM_025731.3-4;Parent=rna-NM_025731.3;Dbxref=GeneID:66727,GenBank:NM_025731.3,MGI:MGI:1913977;gbkey=mRNA;gene=Plaat5;product=phospholipase A and acyltransferase 5%2C transcript variant 1;tag=RefSeq Select;transcript_id=NM_025731.3;extra_copy_number=0
CM058259.1	Liftoff	exon	5658707	5658966	.	+	.	ID=exon-NM_025731.3-5;Parent=rna-NM_025731.3;Dbxref=GeneID:66727,GenBank:NM_025731.3,MGI:MGI:1913977;gbkey=mRNA;gene=Plaat5;product=phospholipase A and acyltransferase 5%2C transcript variant 1;tag=RefSeq Select;transcript_id=NM_025731.3;extra_copy_number=0
CM058259.1	Liftoff	exon	5660429	5660649	.	+	.	ID=exon-NM_025731.3-6;Parent=rna-NM_025731.3;Dbxref=GeneID:66727,GenBank:NM_025731.3,MGI:MGI:1913977;gbkey=mRNA;gene=Plaat5;product=phospholipase A and acyltransferase 5%2C transcript variant 1;tag=RefSeq Select;transcript_id=NM_025731.3;extra_copy_number=0
CM058259.1	Liftoff	CDS	5634076	5634223	.	+	.	ID=cds-NP_080007.2;Parent=rna-NM_025731.3;Dbxref=CCDS:CCDS29530.1,GeneID:66727,GenBank:NP_080007.2,MGI:MGI:1913977;Name=NP_080007.2;Note=isoform 1 is encoded by transcript variant 1;gbkey=CDS;gene=Plaat5;product=phospholipase A and acyltransferase 5 isoform 1;protein_id=NP_080007.2;tag=RefSeq Select;extra_copy_number=0
CM058259.1	Liftoff	CDS	5634723	5634816	.	+	.	ID=cds-NP_080007.2;Parent=rna-NM_025731.3;Dbxref=CCDS:CCDS29530.1,GeneID:66727,GenBank:NP_080007.2,MGI:MGI:1913977;Name=NP_080007.2;Note=isoform 1 is encoded by transcript variant 1;gbkey=CDS;gene=Plaat5;product=phospholipase A and acyltransferase 5 isoform 1;protein_id=NP_080007.2;tag=RefSeq Select;extra_copy_number=0
CM058259.1	Liftoff	CDS	5635928	5636036	.	+	.	ID=cds-NP_080007.2;Parent=rna-NM_025731.3;Dbxref=CCDS:CCDS29530.1,GeneID:66727,GenBank:NP_080007.2,MGI:MGI:1913977;Name=NP_080007.2;Note=isoform 1 is encoded by transcript variant 1;gbkey=CDS;gene=Plaat5;product=phospholipase A and acyltransferase 5 isoform 1;protein_id=NP_080007.2;tag=RefSeq Select;extra_copy_number=0
CM058259.1	Liftoff	CDS	5640671	5640779	.	+	.	ID=cds-NP_080007.2;Parent=rna-NM_025731.3;Dbxref=CCDS:CCDS29530.1,GeneID:66727,GenBank:NP_080007.2,MGI:MGI:1913977;Name=NP_080007.2;Note=isoform 1 is encoded by transcript variant 1;gbkey=CDS;gene=Plaat5;product=phospholipase A and acyltransferase 5 isoform 1;protein_id=NP_080007.2;tag=RefSeq Select;extra_copy_number=0
CM058259.1	Liftoff	CDS	5658707	5658966	.	+	.	ID=cds-NP_080007.2;Parent=rna-NM_025731.3;Dbxref=CCDS:CCDS29530.1,GeneID:66727,GenBank:NP_080007.2,MGI:MGI:1913977;Name=NP_080007.2;Note=isoform 1 is encoded by transcript variant 1;gbkey=CDS;gene=Plaat5;product=phospholipase A and acyltransferase 5 isoform 1;protein_id=NP_080007.2;tag=RefSeq Select;extra_copy_number=0
CM058259.1	Liftoff	CDS	5660429	5660521	.	+	.	ID=cds-NP_080007.2;Parent=rna-NM_025731.3;Dbxref=CCDS:CCDS29530.1,GeneID:66727,GenBank:NP_080007.2,MGI:MGI:1913977;Name=NP_080007.2;Note=isoform 1 is encoded by transcript variant 1;gbkey=CDS;gene=Plaat5;product=phospholipase A and acyltransferase 5 isoform 1;protein_id=NP_080007.2;tag=RefSeq Select;extra_copy_number=0
CM058259.1	Liftoff	match	5689571	5690650	.	+	.	ID=bf8c18af-fdb8-42f4-854d-8e1523230a7f;Target=NG_013074.2 1 1080 +;assembly_bases_aln=1080;assembly_bases_seq=1080;bit_score=2010.99;blast_aligner=1;blast_score=1080;common_component=0;e_value=0;filter_score=0;for_remapping=2;gap_count=0;hsp_percent_coverage=100;matchable_bases=1080;matched_bases=1080;num_ident=1080;num_mismatch=0;pct_coverage=100;pct_coverage_hiqual=100;pct_identity_gap=100;pct_identity_gapopen_only=100;pct_identity_ungap=100;rank=1;weighted_identity=1;coverage=1.0;sequence_ID=1.0;extra_copy_number=0;copy_num_ID=bf8c18af-fdb8-42f4-854d-8e1523230a7f_0
CM058259.1	Liftoff	pseudogene	5689671	5690550	.	+	.	ID=gene-Gm16437;Dbxref=GeneID:433217,MGI:MGI:3644508;Name=Gm16437;description=predicted pseudogene 16437;gbkey=Gene;gene=Gm16437;gene_biotype=pseudogene;gene_synonym=EG666538;pseudo=true;coverage=1.0;sequence_ID=1.0;extra_copy_number=0;copy_num_ID=gene-Gm16437_0
CM058259.1	Liftoff	gene	5694477	5732713	.	-	.	ID=gene-Slc22a19;Dbxref=GeneID:207151,MGI:MGI:2442751;Name=Slc22a19;description=solute carrier family 22 (organic anion transporter)%2C member 19;gbkey=Gene;gene=Slc22a19;gene_biotype=protein_coding;gene_synonym=D630043A20Rik,OAT-5,Oat5,Slc22a9;coverage=1.0;sequence_ID=1.0;valid_ORFs=3;extra_copy_number=0;copy_num_ID=gene-Slc22a19_0
CM058259.1	Liftoff	mRNA	5694477	5732713	.	-	.	ID=rna-NM_144785.2;Parent=gene-Slc22a19;Dbxref=GeneID:207151,GenBank:NM_144785.2,MGI:MGI:2442751;Name=NM_144785.2;gbkey=mRNA;gene=Slc22a19;product=solute carrier family 22 (organic anion transporter)%2C member 19;tag=RefSeq Select;transcript_id=NM_144785.2;matches_ref_protein=True;valid_ORF=True;extra_copy_number=0
CM058259.1	Liftoff	exon	5694477	5694745	.	-	.	ID=exon-NM_144785.2-10;Parent=rna-NM_144785.2;Dbxref=GeneID:207151,GenBank:NM_144785.2,MGI:MGI:2442751;gbkey=mRNA;gene=Slc22a19;product=solute carrier family 22 (organic anion transporter)%2C member 19;tag=RefSeq Select;transcript_id=NM_144785.2;extra_copy_number=0
CM058259.1	Liftoff	exon	5695645	5695848	.	-	.	ID=exon-NM_144785.2-9;Parent=rna-NM_144785.2;Dbxref=GeneID:207151,GenBank:NM_144785.2,MGI:MGI:2442751;gbkey=mRNA;gene=Slc22a19;product=solute carrier family 22 (organic anion transporter)%2C member 19;tag=RefSeq Select;transcript_id=NM_144785.2;extra_copy_number=0
CM058259.1	Liftoff	exon	5703257	5703365	.	-	.	ID=exon-NM_144785.2-8;Parent=rna-NM_144785.2;Dbxref=GeneID:207151,GenBank:NM_144785.2,MGI:MGI:2442751;gbkey=mRNA;gene=Slc22a19;product=solute carrier family 22 (organic anion transporter)%2C member 19;tag=RefSeq Select;transcript_id=NM_144785.2;extra_copy_number=0
CM058259.1	Liftoff	exon	5704161	5704375	.	-	.	ID=exon-NM_144785.2-7;Parent=rna-NM_144785.2;Dbxref=GeneID:207151,GenBank:NM_144785.2,MGI:MGI:2442751;gbkey=mRNA;gene=Slc22a19;product=solute carrier family 22 (organic anion transporter)%2C member 19;tag=RefSeq Select;transcript_id=NM_144785.2;extra_copy_number=0
CM058259.1	Liftoff	exon	5705140	5705255	.	-	.	ID=exon-NM_144785.2-6;Parent=rna-NM_144785.2;Dbxref=GeneID:207151,GenBank:NM_144785.2,MGI:MGI:2442751;gbkey=mRNA;gene=Slc22a19;product=solute carrier family 22 (organic anion transporter)%2C member 19;tag=RefSeq Select;transcript_id=NM_144785.2;extra_copy_number=0
CM058259.1	Liftoff	exon	5712466	5712589	.	-	.	ID=exon-NM_144785.2-5;Parent=rna-NM_144785.2;Dbxref=GeneID:207151,GenBank:NM_144785.2,MGI:MGI:2442751;gbkey=mRNA;gene=Slc22a19;product=solute carrier family 22 (organic anion transporter)%2C member 19;tag=RefSeq Select;transcript_id=NM_144785.2;extra_copy_number=0
CM058259.1	Liftoff	exon	5714061	5714229	.	-	.	ID=exon-NM_144785.2-4;Parent=rna-NM_144785.2;Dbxref=GeneID:207151,GenBank:NM_144785.2,MGI:MGI:2442751;gbkey=mRNA;gene=Slc22a19;product=solute carrier family 22 (organic anion transporter)%2C member 19;tag=RefSeq Select;transcript_id=NM_144785.2;extra_copy_number=0
CM058259.1	Liftoff	exon	5715089	5715243	.	-	.	ID=exon-NM_144785.2-3;Parent=rna-NM_144785.2;Dbxref=GeneID:207151,GenBank:NM_144785.2,MGI:MGI:2442751;gbkey=mRNA;gene=Slc22a19;product=solute carrier family 22 (organic anion transporter)%2C member 19;tag=RefSeq Select;transcript_id=NM_144785.2;extra_copy_number=0
CM058259.1	Liftoff	exon	5731036	5731139	.	-	.	ID=exon-NM_144785.2-2;Parent=rna-NM_144785.2;Dbxref=GeneID:207151,GenBank:NM_144785.2,MGI:MGI:2442751;gbkey=mRNA;gene=Slc22a19;product=solute carrier family 22 (organic anion transporter)%2C member 19;tag=RefSeq Select;transcript_id=NM_144785.2;extra_copy_number=0
CM058259.1	Liftoff	exon	5732195	5732713	.	-	.	ID=exon-NM_144785.2-1;Parent=rna-NM_144785.2;Dbxref=GeneID:207151,GenBank:NM_144785.2,MGI:MGI:2442751;gbkey=mRNA;gene=Slc22a19;product=solute carrier family 22 (organic anion transporter)%2C member 19;tag=RefSeq Select;transcript_id=NM_144785.2;extra_copy_number=0
CM058259.1	Liftoff	CDS	5694688	5694745	.	-	.	ID=cds-NP_659034.1;Parent=rna-NM_144785.2;Dbxref=CCDS:CCDS29532.1,GeneID:207151,GenBank:NP_659034.1,MGI:MGI:2442751;Name=NP_659034.1;gbkey=CDS;gene=Slc22a19;product=solute carrier family 22 member 19;protein_id=NP_659034.1;tag=RefSeq Select;extra_copy_number=0
CM058259.1	Liftoff	CDS	5695645	5695848	.	-	.	ID=cds-NP_659034.1;Parent=rna-NM_144785.2;Dbxref=CCDS:CCDS29532.1,GeneID:207151,GenBank:NP_659034.1,MGI:MGI:2442751;Name=NP_659034.1;gbkey=CDS;gene=Slc22a19;product=solute carrier family 22 member 19;protein_id=NP_659034.1;tag=RefSeq Select;extra_copy_number=0
CM058259.1	Liftoff	CDS	5703257	5703365	.	-	.	ID=cds-NP_659034.1;Parent=rna-NM_144785.2;Dbxref=CCDS:CCDS29532.1,GeneID:207151,GenBank:NP_659034.1,MGI:MGI:2442751;Name=NP_659034.1;gbkey=CDS;gene=Slc22a19;product=solute carrier family 22 member 19;protein_id=NP_659034.1;tag=RefSeq Select;extra_copy_number=0
CM058259.1	Liftoff	CDS	5704161	5704375	.	-	.	ID=cds-NP_659034.1;Parent=rna-NM_144785.2;Dbxref=CCDS:CCDS29532.1,GeneID:207151,GenBank:NP_659034.1,MGI:MGI:2442751;Name=NP_659034.1;gbkey=CDS;gene=Slc22a19;product=solute carrier family 22 member 19;protein_id=NP_659034.1;tag=RefSeq Select;extra_copy_number=0
CM058259.1	Liftoff	CDS	5705140	5705255	.	-	.	ID=cds-NP_659034.1;Parent=rna-NM_144785.2;Dbxref=CCDS:CCDS29532.1,GeneID:207151,GenBank:NP_659034.1,MGI:MGI:2442751;Name=NP_659034.1;gbkey=CDS;gene=Slc22a19;product=solute carrier family 22 member 19;protein_id=NP_659034.1;tag=RefSeq Select;extra_copy_number=0
CM058259.1	Liftoff	CDS	5712466	5712589	.	-	.	ID=cds-NP_659034.1;Parent=rna-NM_144785.2;Dbxref=CCDS:CCDS29532.1,GeneID:207151,GenBank:NP_659034.1,MGI:MGI:2442751;Name=NP_659034.1;gbkey=CDS;gene=Slc22a19;product=solute carrier family 22 member 19;protein_id=NP_659034.1;tag=RefSeq Select;extra_copy_number=0
CM058259.1	Liftoff	CDS	5714061	5714229	.	-	.	ID=cds-NP_659034.1;Parent=rna-NM_144785.2;Dbxref=CCDS:CCDS29532.1,GeneID:207151,GenBank:NP_659034.1,MGI:MGI:2442751;Name=NP_659034.1;gbkey=CDS;gene=Slc22a19;product=solute carrier family 22 member 19;protein_id=NP_659034.1;tag=RefSeq Select;extra_copy_number=0
CM058259.1	Liftoff	CDS	5715089	5715243	.	-	.	ID=cds-NP_659034.1;Parent=rna-NM_144785.2;Dbxref=CCDS:CCDS29532.1,GeneID:207151,GenBank:NP_659034.1,MGI:MGI:2442751;Name=NP_659034.1;gbkey=CDS;gene=Slc22a19;product=solute carrier family 22 member 19;protein_id=NP_659034.1;tag=RefSeq Select;extra_copy_number=0
CM058259.1	Liftoff	CDS	5731036	5731139	.	-	.	ID=cds-NP_659034.1;Parent=rna-NM_144785.2;Dbxref=CCDS:CCDS29532.1,GeneID:207151,GenBank:NP_659034.1,MGI:MGI:2442751;Name=NP_659034.1;gbkey=CDS;gene=Slc22a19;product=solute carrier family 22 member 19;protein_id=NP_659034.1;tag=RefSeq Select;extra_copy_number=0
CM058259.1	Liftoff	CDS	5732195	5732596	.	-	.	ID=cds-NP_659034.1;Parent=rna-NM_144785.2;Dbxref=CCDS:CCDS29532.1,GeneID:207151,GenBank:NP_659034.1,MGI:MGI:2442751;Name=NP_659034.1;gbkey=CDS;gene=Slc22a19;product=solute carrier family 22 member 19;protein_id=NP_659034.1;tag=RefSeq Select;extra_copy_number=0
CM058259.1	Liftoff	mRNA	5694490	5732713	.	-	.	ID=rna-XM_006526814.3;Parent=gene-Slc22a19;Dbxref=GeneID:207151,GenBank:XM_006526814.3,MGI:MGI:2442751;Name=XM_006526814.3;gbkey=mRNA;gene=Slc22a19;model_evidence=Supporting evidence includes similarity to: 1 mRNA%2C 14 ESTs%2C 3 Proteins%2C and 97%25 coverage of the annotated genomic feature by RNAseq alignments%2C including 1 sample with support for all annotated introns;product=solute carrier family 22 (organic anion transporter)%2C member 19%2C transcript variant X1;transcript_id=XM_006526814.3;matches_ref_protein=True;valid_ORF=True;extra_copy_number=0
CM058259.1	Liftoff	exon	5694490	5694745	.	-	.	ID=exon-XM_006526814.3-10;Parent=rna-XM_006526814.3;Dbxref=GeneID:207151,GenBank:XM_006526814.3,MGI:MGI:2442751;gbkey=mRNA;gene=Slc22a19;product=solute carrier family 22 (organic anion transporter)%2C member 19%2C transcript variant X1;transcript_id=XM_006526814.3;extra_copy_number=0
CM058259.1	Liftoff	exon	5695645	5695848	.	-	.	ID=exon-XM_006526814.3-9;Parent=rna-XM_006526814.3;Dbxref=GeneID:207151,GenBank:XM_006526814.3,MGI:MGI:2442751;gbkey=mRNA;gene=Slc22a19;product=solute carrier family 22 (organic anion transporter)%2C member 19%2C transcript variant X1;transcript_id=XM_006526814.3;extra_copy_number=0
CM058259.1	Liftoff	exon	5703257	5703365	.	-	.	ID=exon-XM_006526814.3-8;Parent=rna-XM_006526814.3;Dbxref=GeneID:207151,GenBank:XM_006526814.3,MGI:MGI:2442751;gbkey=mRNA;gene=Slc22a19;product=solute carrier family 22 (organic anion transporter)%2C member 19%2C transcript variant X1;transcript_id=XM_006526814.3;extra_copy_number=0
CM058259.1	Liftoff	exon	5704161	5704375	.	-	.	ID=exon-XM_006526814.3-7;Parent=rna-XM_006526814.3;Dbxref=GeneID:207151,GenBank:XM_006526814.3,MGI:MGI:2442751;gbkey=mRNA;gene=Slc22a19;product=solute carrier family 22 (organic anion transporter)%2C member 19%2C transcript variant X1;transcript_id=XM_006526814.3;extra_copy_number=0
CM058259.1	Liftoff	exon	5705140	5705255	.	-	.	ID=exon-XM_006526814.3-6;Parent=rna-XM_006526814.3;Dbxref=GeneID:207151,GenBank:XM_006526814.3,MGI:MGI:2442751;gbkey=mRNA;gene=Slc22a19;product=solute carrier family 22 (organic anion transporter)%2C member 19%2C transcript variant X1;transcript_id=XM_006526814.3;extra_copy_number=0
CM058259.1	Liftoff	exon	5712466	5712589	.	-	.	ID=exon-XM_006526814.3-5;Parent=rna-XM_006526814.3;Dbxref=GeneID:207151,GenBank:XM_006526814.3,MGI:MGI:2442751;gbkey=mRNA;gene=Slc22a19;product=solute carrier family 22 (organic anion transporter)%2C member 19%2C transcript variant X1;transcript_id=XM_006526814.3;extra_copy_number=0
CM058259.1	Liftoff	exon	5714061	5714166	.	-	.	ID=exon-XM_006526814.3-4;Parent=rna-XM_006526814.3;Dbxref=GeneID:207151,GenBank:XM_006526814.3,MGI:MGI:2442751;gbkey=mRNA;gene=Slc22a19;product=solute carrier family 22 (organic anion transporter)%2C member 19%2C transcript variant X1;transcript_id=XM_006526814.3;extra_copy_number=0
CM058259.1	Liftoff	exon	5715089	5715243	.	-	.	ID=exon-XM_006526814.3-3;Parent=rna-XM_006526814.3;Dbxref=GeneID:207151,GenBank:XM_006526814.3,MGI:MGI:2442751;gbkey=mRNA;gene=Slc22a19;product=solute carrier family 22 (organic anion transporter)%2C member 19%2C transcript variant X1;transcript_id=XM_006526814.3;extra_copy_number=0
CM058259.1	Liftoff	exon	5731036	5731139	.	-	.	ID=exon-XM_006526814.3-2;Parent=rna-XM_006526814.3;Dbxref=GeneID:207151,GenBank:XM_006526814.3,MGI:MGI:2442751;gbkey=mRNA;gene=Slc22a19;product=solute carrier family 22 (organic anion transporter)%2C member 19%2C transcript variant X1;transcript_id=XM_006526814.3;extra_copy_number=0
CM058259.1	Liftoff	exon	5732195	5732713	.	-	.	ID=exon-XM_006526814.3-1;Parent=rna-XM_006526814.3;Dbxref=GeneID:207151,GenBank:XM_006526814.3,MGI:MGI:2442751;gbkey=mRNA;gene=Slc22a19;product=solute carrier family 22 (organic anion transporter)%2C member 19%2C transcript variant X1;transcript_id=XM_006526814.3;extra_copy_number=0
CM058259.1	Liftoff	CDS	5694688	5694745	.	-	.	ID=cds-XP_006526877.1;Parent=rna-XM_006526814.3;Dbxref=GeneID:207151,GenBank:XP_006526877.1,MGI:MGI:2442751;Name=XP_006526877.1;gbkey=CDS;gene=Slc22a19;product=solute carrier family 22 member 19 isoform X1;protein_id=XP_006526877.1;extra_copy_number=0
CM058259.1	Liftoff	CDS	5695645	5695848	.	-	.	ID=cds-XP_006526877.1;Parent=rna-XM_006526814.3;Dbxref=GeneID:207151,GenBank:XP_006526877.1,MGI:MGI:2442751;Name=XP_006526877.1;gbkey=CDS;gene=Slc22a19;product=solute carrier family 22 member 19 isoform X1;protein_id=XP_006526877.1;extra_copy_number=0
CM058259.1	Liftoff	CDS	5703257	5703365	.	-	.	ID=cds-XP_006526877.1;Parent=rna-XM_006526814.3;Dbxref=GeneID:207151,GenBank:XP_006526877.1,MGI:MGI:2442751;Name=XP_006526877.1;gbkey=CDS;gene=Slc22a19;product=solute carrier family 22 member 19 isoform X1;protein_id=XP_006526877.1;extra_copy_number=0
CM058259.1	Liftoff	CDS	5704161	5704375	.	-	.	ID=cds-XP_006526877.1;Parent=rna-XM_006526814.3;Dbxref=GeneID:207151,GenBank:XP_006526877.1,MGI:MGI:2442751;Name=XP_006526877.1;gbkey=CDS;gene=Slc22a19;product=solute carrier family 22 member 19 isoform X1;protein_id=XP_006526877.1;extra_copy_number=0
CM058259.1	Liftoff	CDS	5705140	5705255	.	-	.	ID=cds-XP_006526877.1;Parent=rna-XM_006526814.3;Dbxref=GeneID:207151,GenBank:XP_006526877.1,MGI:MGI:2442751;Name=XP_006526877.1;gbkey=CDS;gene=Slc22a19;product=solute carrier family 22 member 19 isoform X1;protein_id=XP_006526877.1;extra_copy_number=0
CM058259.1	Liftoff	CDS	5712466	5712589	.	-	.	ID=cds-XP_006526877.1;Parent=rna-XM_006526814.3;Dbxref=GeneID:207151,GenBank:XP_006526877.1,MGI:MGI:2442751;Name=XP_006526877.1;gbkey=CDS;gene=Slc22a19;product=solute carrier family 22 member 19 isoform X1;protein_id=XP_006526877.1;extra_copy_number=0
CM058259.1	Liftoff	CDS	5714061	5714166	.	-	.	ID=cds-XP_006526877.1;Parent=rna-XM_006526814.3;Dbxref=GeneID:207151,GenBank:XP_006526877.1,MGI:MGI:2442751;Name=XP_006526877.1;gbkey=CDS;gene=Slc22a19;product=solute carrier family 22 member 19 isoform X1;protein_id=XP_006526877.1;extra_copy_number=0
CM058259.1	Liftoff	CDS	5715089	5715243	.	-	.	ID=cds-XP_006526877.1;Parent=rna-XM_006526814.3;Dbxref=GeneID:207151,GenBank:XP_006526877.1,MGI:MGI:2442751;Name=XP_006526877.1;gbkey=CDS;gene=Slc22a19;product=solute carrier family 22 member 19 isoform X1;protein_id=XP_006526877.1;extra_copy_number=0
CM058259.1	Liftoff	CDS	5731036	5731139	.	-	.	ID=cds-XP_006526877.1;Parent=rna-XM_006526814.3;Dbxref=GeneID:207151,GenBank:XP_006526877.1,MGI:MGI:2442751;Name=XP_006526877.1;gbkey=CDS;gene=Slc22a19;product=solute carrier family 22 member 19 isoform X1;protein_id=XP_006526877.1;extra_copy_number=0
CM058259.1	Liftoff	CDS	5732195	5732596	.	-	.	ID=cds-XP_006526877.1;Parent=rna-XM_006526814.3;Dbxref=GeneID:207151,GenBank:XP_006526877.1,MGI:MGI:2442751;Name=XP_006526877.1;gbkey=CDS;gene=Slc22a19;product=solute carrier family 22 member 19 isoform X1;protein_id=XP_006526877.1;extra_copy_number=0
CM058259.1	Liftoff	mRNA	5695755	5732713	.	-	.	ID=rna-XM_006526815.1;Parent=gene-Slc22a19;Dbxref=GeneID:207151,GenBank:XM_006526815.1,MGI:MGI:2442751;Name=XM_006526815.1;gbkey=mRNA;gene=Slc22a19;model_evidence=Supporting evidence includes similarity to: 2 mRNAs%2C 10 ESTs%2C 5 Proteins%2C and 98%25 coverage of the annotated genomic feature by RNAseq alignments%2C including 1 sample with support for all annotated introns;product=solute carrier family 22 (organic anion transporter)%2C member 19%2C transcript variant X2;transcript_id=XM_006526815.1;matches_ref_protein=True;valid_ORF=True;extra_copy_number=0
CM058259.1	Liftoff	exon	5695755	5695848	.	-	.	ID=exon-XM_006526815.1-8;Parent=rna-XM_006526815.1;Dbxref=GeneID:207151,GenBank:XM_006526815.1,MGI:MGI:2442751;gbkey=mRNA;gene=Slc22a19;product=solute carrier family 22 (organic anion transporter)%2C member 19%2C transcript variant X2;transcript_id=XM_006526815.1;extra_copy_number=0
CM058259.1	Liftoff	exon	5704161	5704375	.	-	.	ID=exon-XM_006526815.1-7;Parent=rna-XM_006526815.1;Dbxref=GeneID:207151,GenBank:XM_006526815.1,MGI:MGI:2442751;gbkey=mRNA;gene=Slc22a19;product=solute carrier family 22 (organic anion transporter)%2C member 19%2C transcript variant X2;transcript_id=XM_006526815.1;extra_copy_number=0
CM058259.1	Liftoff	exon	5705140	5705255	.	-	.	ID=exon-XM_006526815.1-6;Parent=rna-XM_006526815.1;Dbxref=GeneID:207151,GenBank:XM_006526815.1,MGI:MGI:2442751;gbkey=mRNA;gene=Slc22a19;product=solute carrier family 22 (organic anion transporter)%2C member 19%2C transcript variant X2;transcript_id=XM_006526815.1;extra_copy_number=0
CM058259.1	Liftoff	exon	5712466	5712589	.	-	.	ID=exon-XM_006526815.1-5;Parent=rna-XM_006526815.1;Dbxref=GeneID:207151,GenBank:XM_006526815.1,MGI:MGI:2442751;gbkey=mRNA;gene=Slc22a19;product=solute carrier family 22 (organic anion transporter)%2C member 19%2C transcript variant X2;transcript_id=XM_006526815.1;extra_copy_number=0
CM058259.1	Liftoff	exon	5714061	5714229	.	-	.	ID=exon-XM_006526815.1-4;Parent=rna-XM_006526815.1;Dbxref=GeneID:207151,GenBank:XM_006526815.1,MGI:MGI:2442751;gbkey=mRNA;gene=Slc22a19;product=solute carrier family 22 (organic anion transporter)%2C member 19%2C transcript variant X2;transcript_id=XM_006526815.1;extra_copy_number=0
CM058259.1	Liftoff	exon	5715089	5715243	.	-	.	ID=exon-XM_006526815.1-3;Parent=rna-XM_006526815.1;Dbxref=GeneID:207151,GenBank:XM_006526815.1,MGI:MGI:2442751;gbkey=mRNA;gene=Slc22a19;product=solute carrier family 22 (organic anion transporter)%2C member 19%2C transcript variant X2;transcript_id=XM_006526815.1;extra_copy_number=0
CM058259.1	Liftoff	exon	5731036	5731139	.	-	.	ID=exon-XM_006526815.1-2;Parent=rna-XM_006526815.1;Dbxref=GeneID:207151,GenBank:XM_006526815.1,MGI:MGI:2442751;gbkey=mRNA;gene=Slc22a19;product=solute carrier family 22 (organic anion transporter)%2C member 19%2C transcript variant X2;transcript_id=XM_006526815.1;extra_copy_number=0
CM058259.1	Liftoff	exon	5732195	5732713	.	-	.	ID=exon-XM_006526815.1-1;Parent=rna-XM_006526815.1;Dbxref=GeneID:207151,GenBank:XM_006526815.1,MGI:MGI:2442751;gbkey=mRNA;gene=Slc22a19;product=solute carrier family 22 (organic anion transporter)%2C member 19%2C transcript variant X2;transcript_id=XM_006526815.1;extra_copy_number=0
CM058259.1	Liftoff	CDS	5695835	5695848	.	-	.	ID=cds-XP_006526878.1;Parent=rna-XM_006526815.1;Dbxref=GeneID:207151,GenBank:XP_006526878.1,MGI:MGI:2442751;Name=XP_006526878.1;gbkey=CDS;gene=Slc22a19;product=solute carrier family 22 member 19 isoform X2;protein_id=XP_006526878.1;extra_copy_number=0
CM058259.1	Liftoff	CDS	5704161	5704375	.	-	.	ID=cds-XP_006526878.1;Parent=rna-XM_006526815.1;Dbxref=GeneID:207151,GenBank:XP_006526878.1,MGI:MGI:2442751;Name=XP_006526878.1;gbkey=CDS;gene=Slc22a19;product=solute carrier family 22 member 19 isoform X2;protein_id=XP_006526878.1;extra_copy_number=0
CM058259.1	Liftoff	CDS	5705140	5705255	.	-	.	ID=cds-XP_006526878.1;Parent=rna-XM_006526815.1;Dbxref=GeneID:207151,GenBank:XP_006526878.1,MGI:MGI:2442751;Name=XP_006526878.1;gbkey=CDS;gene=Slc22a19;product=solute carrier family 22 member 19 isoform X2;protein_id=XP_006526878.1;extra_copy_number=0
CM058259.1	Liftoff	CDS	5712466	5712589	.	-	.	ID=cds-XP_006526878.1;Parent=rna-XM_006526815.1;Dbxref=GeneID:207151,GenBank:XP_006526878.1,MGI:MGI:2442751;Name=XP_006526878.1;gbkey=CDS;gene=Slc22a19;product=solute carrier family 22 member 19 isoform X2;protein_id=XP_006526878.1;extra_copy_number=0
CM058259.1	Liftoff	CDS	5714061	5714229	.	-	.	ID=cds-XP_006526878.1;Parent=rna-XM_006526815.1;Dbxref=GeneID:207151,GenBank:XP_006526878.1,MGI:MGI:2442751;Name=XP_006526878.1;gbkey=CDS;gene=Slc22a19;product=solute carrier family 22 member 19 isoform X2;protein_id=XP_006526878.1;extra_copy_number=0
CM058259.1	Liftoff	CDS	5715089	5715243	.	-	.	ID=cds-XP_006526878.1;Parent=rna-XM_006526815.1;Dbxref=GeneID:207151,GenBank:XP_006526878.1,MGI:MGI:2442751;Name=XP_006526878.1;gbkey=CDS;gene=Slc22a19;product=solute carrier family 22 member 19 isoform X2;protein_id=XP_006526878.1;extra_copy_number=0
CM058259.1	Liftoff	CDS	5731036	5731139	.	-	.	ID=cds-XP_006526878.1;Parent=rna-XM_006526815.1;Dbxref=GeneID:207151,GenBank:XP_006526878.1,MGI:MGI:2442751;Name=XP_006526878.1;gbkey=CDS;gene=Slc22a19;product=solute carrier family 22 member 19 isoform X2;protein_id=XP_006526878.1;extra_copy_number=0
CM058259.1	Liftoff	CDS	5732195	5732596	.	-	.	ID=cds-XP_006526878.1;Parent=rna-XM_006526815.1;Dbxref=GeneID:207151,GenBank:XP_006526878.1,MGI:MGI:2442751;Name=XP_006526878.1;gbkey=CDS;gene=Slc22a19;product=solute carrier family 22 member 19 isoform X2;protein_id=XP_006526878.1;extra_copy_number=0
CM058259.1	Liftoff	match	5717142	5718518	.	+	.	ID=b970cfc3-462d-435b-a020-0d6d81a54e6c;Target=NG_021024.2 1 1377 -;assembly_bases_aln=1377;assembly_bases_seq=1377;bit_score=2563.73;blast_aligner=1;blast_score=1377;common_component=0;e_value=0;filter_score=0;for_remapping=2;gap_count=0;hsp_percent_coverage=100;matchable_bases=1377;matched_bases=1377;num_ident=1377;num_mismatch=0;pct_coverage=100;pct_coverage_hiqual=100;pct_identity_gap=100;pct_identity_gapopen_only=100;pct_identity_ungap=100;rank=1;weighted_identity=1;coverage=1.0;sequence_ID=1.0;extra_copy_number=0;copy_num_ID=b970cfc3-462d-435b-a020-0d6d81a54e6c_0
CM058259.1	Liftoff	pseudogene	5717242	5718418	.	-	.	ID=gene-Gm15967;Dbxref=GeneID:100418172,MGI:MGI:3801808;Name=Gm15967;description=predicted gene 15967;gbkey=Gene;gene=Gm15967;gene_biotype=pseudogene;pseudo=true;coverage=1.0;sequence_ID=1.0;extra_copy_number=0;copy_num_ID=gene-Gm15967_0
CM058259.1	Liftoff	match	5725006	5726695	.	+	.	ID=21b666ca-70dd-445d-b9e8-922d3e45c058;Target=NG_021025.3 1 1690 -;assembly_bases_aln=1690;assembly_bases_seq=1690;bit_score=3146.25;blast_aligner=1;blast_score=1690;common_component=0;e_value=0;filter_score=0;for_remapping=2;gap_count=0;hsp_percent_coverage=100;matchable_bases=1690;matched_bases=1690;num_ident=1690;num_mismatch=0;pct_coverage=100;pct_coverage_hiqual=100;pct_identity_gap=100;pct_identity_gapopen_only=100;pct_identity_ungap=100;rank=1;weighted_identity=1;coverage=1.0;sequence_ID=1.0;extra_copy_number=0;copy_num_ID=21b666ca-70dd-445d-b9e8-922d3e45c058_0
CM058259.1	Liftoff	pseudogene	5725106	5726595	.	-	.	ID=gene-Gm15968;Dbxref=GeneID:100416946,MGI:MGI:3801809;Name=Gm15968;description=predicted gene 15968;gbkey=Gene;gene=Gm15968;gene_biotype=pseudogene;pseudo=true;coverage=1.0;sequence_ID=1.0;extra_copy_number=0;copy_num_ID=gene-Gm15968_0
CM058259.1	Liftoff	match	5750680	5751463	.	+	.	ID=e93f3e0d-e8f0-476d-8320-3dc3d149d9a0;Target=NG_021070.1 1 784 +;assembly_bases_aln=784;assembly_bases_seq=784;bit_score=1460.11;blast_aligner=1;blast_score=784;common_component=0;e_value=0;filter_score=0;for_remapping=2;gap_count=0;hsp_percent_coverage=100;matchable_bases=784;matched_bases=784;num_ident=784;num_mismatch=0;pct_coverage=100;pct_coverage_hiqual=100;pct_identity_gap=100;pct_identity_gapopen_only=100;pct_identity_ungap=100;rank=1;weighted_identity=1;coverage=1.0;sequence_ID=1.0;extra_copy_number=0;copy_num_ID=e93f3e0d-e8f0-476d-8320-3dc3d149d9a0_0
CM058259.1	Liftoff	pseudogene	5750780	5751363	.	+	.	ID=gene-Gm18544;Dbxref=GeneID:100417341,MGI:MGI:5010729;Name=Gm18544;description=predicted gene%2C 18544;gbkey=Gene;gene=Gm18544;gene_biotype=pseudogene;pseudo=true;coverage=1.0;sequence_ID=1.0;extra_copy_number=0;copy_num_ID=gene-Gm18544_0
CM058259.1	Liftoff	gene	5801511	5824084	.	-	.	ID=gene-Slc22a26;Dbxref=GeneID:236149,MGI:MGI:2385316;Name=Slc22a26;description=solute carrier family 22 (organic cation transporter)%2C member 26;gbkey=Gene;gene=Slc22a26;gene_biotype=protein_coding;coverage=1.0;sequence_ID=1.0;valid_ORFs=2;extra_copy_number=0;copy_num_ID=gene-Slc22a26_0
CM058259.1	Liftoff	mRNA	5801511	5824051	.	-	.	ID=rna-XM_017318188.2;Parent=gene-Slc22a26;Dbxref=GeneID:236149,GenBank:XM_017318188.2,MGI:MGI:2385316;Name=XM_017318188.2;gbkey=mRNA;gene=Slc22a26;model_evidence=Supporting evidence includes similarity to: 8 ESTs%2C 5 Proteins%2C 1 long SRA read%2C and 98%25 coverage of the annotated genomic feature by RNAseq alignments%2C including 2 samples with support for all annotated introns;product=solute carrier family 22 (organic cation transporter)%2C member 26%2C transcript variant X1;transcript_id=XM_017318188.2;matches_ref_protein=True;valid_ORF=True;extra_copy_number=0
CM058259.1	Liftoff	exon	5801511	5803587	.	-	.	ID=exon-XM_017318188.2-10;Parent=rna-XM_017318188.2;Dbxref=GeneID:236149,GenBank:XM_017318188.2,MGI:MGI:2385316;gbkey=mRNA;gene=Slc22a26;product=solute carrier family 22 (organic cation transporter)%2C member 26%2C transcript variant X1;transcript_id=XM_017318188.2;extra_copy_number=0
CM058259.1	Liftoff	exon	5804199	5804402	.	-	.	ID=exon-XM_017318188.2-9;Parent=rna-XM_017318188.2;Dbxref=GeneID:236149,GenBank:XM_017318188.2,MGI:MGI:2385316;gbkey=mRNA;gene=Slc22a26;product=solute carrier family 22 (organic cation transporter)%2C member 26%2C transcript variant X1;transcript_id=XM_017318188.2;extra_copy_number=0
CM058259.1	Liftoff	exon	5806597	5806705	.	-	.	ID=exon-XM_017318188.2-8;Parent=rna-XM_017318188.2;Dbxref=GeneID:236149,GenBank:XM_017318188.2,MGI:MGI:2385316;gbkey=mRNA;gene=Slc22a26;product=solute carrier family 22 (organic cation transporter)%2C member 26%2C transcript variant X1;transcript_id=XM_017318188.2;extra_copy_number=0
CM058259.1	Liftoff	exon	5807799	5808013	.	-	.	ID=exon-XM_017318188.2-7;Parent=rna-XM_017318188.2;Dbxref=GeneID:236149,GenBank:XM_017318188.2,MGI:MGI:2385316;gbkey=mRNA;gene=Slc22a26;product=solute carrier family 22 (organic cation transporter)%2C member 26%2C transcript variant X1;transcript_id=XM_017318188.2;extra_copy_number=0
CM058259.1	Liftoff	exon	5809629	5809744	.	-	.	ID=exon-XM_017318188.2-6;Parent=rna-XM_017318188.2;Dbxref=GeneID:236149,GenBank:XM_017318188.2,MGI:MGI:2385316;gbkey=mRNA;gene=Slc22a26;product=solute carrier family 22 (organic cation transporter)%2C member 26%2C transcript variant X1;transcript_id=XM_017318188.2;extra_copy_number=0
CM058259.1	Liftoff	exon	5811503	5811629	.	-	.	ID=exon-XM_017318188.2-5;Parent=rna-XM_017318188.2;Dbxref=GeneID:236149,GenBank:XM_017318188.2,MGI:MGI:2385316;gbkey=mRNA;gene=Slc22a26;product=solute carrier family 22 (organic cation transporter)%2C member 26%2C transcript variant X1;transcript_id=XM_017318188.2;extra_copy_number=0
CM058259.1	Liftoff	exon	5812179	5812347	.	-	.	ID=exon-XM_017318188.2-4;Parent=rna-XM_017318188.2;Dbxref=GeneID:236149,GenBank:XM_017318188.2,MGI:MGI:2385316;gbkey=mRNA;gene=Slc22a26;product=solute carrier family 22 (organic cation transporter)%2C member 26%2C transcript variant X1;transcript_id=XM_017318188.2;extra_copy_number=0
CM058259.1	Liftoff	exon	5812447	5812601	.	-	.	ID=exon-XM_017318188.2-3;Parent=rna-XM_017318188.2;Dbxref=GeneID:236149,GenBank:XM_017318188.2,MGI:MGI:2385316;gbkey=mRNA;gene=Slc22a26;product=solute carrier family 22 (organic cation transporter)%2C member 26%2C transcript variant X1;transcript_id=XM_017318188.2;extra_copy_number=0
CM058259.1	Liftoff	exon	5817569	5817672	.	-	.	ID=exon-XM_017318188.2-2;Parent=rna-XM_017318188.2;Dbxref=GeneID:236149,GenBank:XM_017318188.2,MGI:MGI:2385316;gbkey=mRNA;gene=Slc22a26;product=solute carrier family 22 (organic cation transporter)%2C member 26%2C transcript variant X1;transcript_id=XM_017318188.2;extra_copy_number=0
CM058259.1	Liftoff	exon	5823465	5824051	.	-	.	ID=exon-XM_017318188.2-1;Parent=rna-XM_017318188.2;Dbxref=GeneID:236149,GenBank:XM_017318188.2,MGI:MGI:2385316;gbkey=mRNA;gene=Slc22a26;product=solute carrier family 22 (organic cation transporter)%2C member 26%2C transcript variant X1;transcript_id=XM_017318188.2;extra_copy_number=0
CM058259.1	Liftoff	CDS	5803527	5803587	.	-	.	ID=cds-XP_017173677.1;Parent=rna-XM_017318188.2;Dbxref=GeneID:236149,GenBank:XP_017173677.1,MGI:MGI:2385316;Name=XP_017173677.1;gbkey=CDS;gene=Slc22a26;product=solute carrier family 22 member 9 isoform X1;protein_id=XP_017173677.1;extra_copy_number=0
CM058259.1	Liftoff	CDS	5804199	5804402	.	-	.	ID=cds-XP_017173677.1;Parent=rna-XM_017318188.2;Dbxref=GeneID:236149,GenBank:XP_017173677.1,MGI:MGI:2385316;Name=XP_017173677.1;gbkey=CDS;gene=Slc22a26;product=solute carrier family 22 member 9 isoform X1;protein_id=XP_017173677.1;extra_copy_number=0
CM058259.1	Liftoff	CDS	5806597	5806705	.	-	.	ID=cds-XP_017173677.1;Parent=rna-XM_017318188.2;Dbxref=GeneID:236149,GenBank:XP_017173677.1,MGI:MGI:2385316;Name=XP_017173677.1;gbkey=CDS;gene=Slc22a26;product=solute carrier family 22 member 9 isoform X1;protein_id=XP_017173677.1;extra_copy_number=0
CM058259.1	Liftoff	CDS	5807799	5808013	.	-	.	ID=cds-XP_017173677.1;Parent=rna-XM_017318188.2;Dbxref=GeneID:236149,GenBank:XP_017173677.1,MGI:MGI:2385316;Name=XP_017173677.1;gbkey=CDS;gene=Slc22a26;product=solute carrier family 22 member 9 isoform X1;protein_id=XP_017173677.1;extra_copy_number=0
CM058259.1	Liftoff	CDS	5809629	5809744	.	-	.	ID=cds-XP_017173677.1;Parent=rna-XM_017318188.2;Dbxref=GeneID:236149,GenBank:XP_017173677.1,MGI:MGI:2385316;Name=XP_017173677.1;gbkey=CDS;gene=Slc22a26;product=solute carrier family 22 member 9 isoform X1;protein_id=XP_017173677.1;extra_copy_number=0
CM058259.1	Liftoff	CDS	5811503	5811629	.	-	.	ID=cds-XP_017173677.1;Parent=rna-XM_017318188.2;Dbxref=GeneID:236149,GenBank:XP_017173677.1,MGI:MGI:2385316;Name=XP_017173677.1;gbkey=CDS;gene=Slc22a26;product=solute carrier family 22 member 9 isoform X1;protein_id=XP_017173677.1;extra_copy_number=0
CM058259.1	Liftoff	CDS	5812179	5812347	.	-	.	ID=cds-XP_017173677.1;Parent=rna-XM_017318188.2;Dbxref=GeneID:236149,GenBank:XP_017173677.1,MGI:MGI:2385316;Name=XP_017173677.1;gbkey=CDS;gene=Slc22a26;product=solute carrier family 22 member 9 isoform X1;protein_id=XP_017173677.1;extra_copy_number=0
CM058259.1	Liftoff	CDS	5812447	5812601	.	-	.	ID=cds-XP_017173677.1;Parent=rna-XM_017318188.2;Dbxref=GeneID:236149,GenBank:XP_017173677.1,MGI:MGI:2385316;Name=XP_017173677.1;gbkey=CDS;gene=Slc22a26;product=solute carrier family 22 member 9 isoform X1;protein_id=XP_017173677.1;extra_copy_number=0
CM058259.1	Liftoff	CDS	5817569	5817672	.	-	.	ID=cds-XP_017173677.1;Parent=rna-XM_017318188.2;Dbxref=GeneID:236149,GenBank:XP_017173677.1,MGI:MGI:2385316;Name=XP_017173677.1;gbkey=CDS;gene=Slc22a26;product=solute carrier family 22 member 9 isoform X1;protein_id=XP_017173677.1;extra_copy_number=0
CM058259.1	Liftoff	CDS	5823465	5823866	.	-	.	ID=cds-XP_017173677.1;Parent=rna-XM_017318188.2;Dbxref=GeneID:236149,GenBank:XP_017173677.1,MGI:MGI:2385316;Name=XP_017173677.1;gbkey=CDS;gene=Slc22a26;product=solute carrier family 22 member 9 isoform X1;protein_id=XP_017173677.1;extra_copy_number=0
CM058259.1	Liftoff	mRNA	5803397	5824084	.	-	.	ID=rna-NM_146232.1;Parent=gene-Slc22a26;Dbxref=GeneID:236149,GenBank:NM_146232.1,MGI:MGI:2385316;Name=NM_146232.1;gbkey=mRNA;gene=Slc22a26;product=solute carrier family 22 (organic cation transporter)%2C member 26;tag=RefSeq Select;transcript_id=NM_146232.1;matches_ref_protein=True;valid_ORF=True;extra_copy_number=0
CM058259.1	Liftoff	exon	5803397	5803587	.	-	.	ID=exon-NM_146232.1-10;Parent=rna-NM_146232.1;Dbxref=GeneID:236149,GenBank:NM_146232.1,MGI:MGI:2385316;gbkey=mRNA;gene=Slc22a26;product=solute carrier family 22 (organic cation transporter)%2C member 26;tag=RefSeq Select;transcript_id=NM_146232.1;extra_copy_number=0
CM058259.1	Liftoff	exon	5804199	5804402	.	-	.	ID=exon-NM_146232.1-9;Parent=rna-NM_146232.1;Dbxref=GeneID:236149,GenBank:NM_146232.1,MGI:MGI:2385316;gbkey=mRNA;gene=Slc22a26;product=solute carrier family 22 (organic cation transporter)%2C member 26;tag=RefSeq Select;transcript_id=NM_146232.1;extra_copy_number=0
CM058259.1	Liftoff	exon	5806597	5806705	.	-	.	ID=exon-NM_146232.1-8;Parent=rna-NM_146232.1;Dbxref=GeneID:236149,GenBank:NM_146232.1,MGI:MGI:2385316;gbkey=mRNA;gene=Slc22a26;product=solute carrier family 22 (organic cation transporter)%2C member 26;tag=RefSeq Select;transcript_id=NM_146232.1;extra_copy_number=0
CM058259.1	Liftoff	exon	5807799	5808013	.	-	.	ID=exon-NM_146232.1-7;Parent=rna-NM_146232.1;Dbxref=GeneID:236149,GenBank:NM_146232.1,MGI:MGI:2385316;gbkey=mRNA;gene=Slc22a26;product=solute carrier family 22 (organic cation transporter)%2C member 26;tag=RefSeq Select;transcript_id=NM_146232.1;extra_copy_number=0
CM058259.1	Liftoff	exon	5809629	5809744	.	-	.	ID=exon-NM_146232.1-6;Parent=rna-NM_146232.1;Dbxref=GeneID:236149,GenBank:NM_146232.1,MGI:MGI:2385316;gbkey=mRNA;gene=Slc22a26;product=solute carrier family 22 (organic cation transporter)%2C member 26;tag=RefSeq Select;transcript_id=NM_146232.1;extra_copy_number=0
CM058259.1	Liftoff	exon	5811503	5811626	.	-	.	ID=exon-NM_146232.1-5;Parent=rna-NM_146232.1;Dbxref=GeneID:236149,GenBank:NM_146232.1,MGI:MGI:2385316;gbkey=mRNA;gene=Slc22a26;product=solute carrier family 22 (organic cation transporter)%2C member 26;tag=RefSeq Select;transcript_id=NM_146232.1;extra_copy_number=0
CM058259.1	Liftoff	exon	5812179	5812347	.	-	.	ID=exon-NM_146232.1-4;Parent=rna-NM_146232.1;Dbxref=GeneID:236149,GenBank:NM_146232.1,MGI:MGI:2385316;gbkey=mRNA;gene=Slc22a26;product=solute carrier family 22 (organic cation transporter)%2C member 26;tag=RefSeq Select;transcript_id=NM_146232.1;extra_copy_number=0
CM058259.1	Liftoff	exon	5812447	5812601	.	-	.	ID=exon-NM_146232.1-3;Parent=rna-NM_146232.1;Dbxref=GeneID:236149,GenBank:NM_146232.1,MGI:MGI:2385316;gbkey=mRNA;gene=Slc22a26;product=solute carrier family 22 (organic cation transporter)%2C member 26;tag=RefSeq Select;transcript_id=NM_146232.1;extra_copy_number=0
CM058259.1	Liftoff	exon	5817569	5817672	.	-	.	ID=exon-NM_146232.1-2;Parent=rna-NM_146232.1;Dbxref=GeneID:236149,GenBank:NM_146232.1,MGI:MGI:2385316;gbkey=mRNA;gene=Slc22a26;product=solute carrier family 22 (organic cation transporter)%2C member 26;tag=RefSeq Select;transcript_id=NM_146232.1;extra_copy_number=0
CM058259.1	Liftoff	exon	5823465	5824084	.	-	.	ID=exon-NM_146232.1-1;Parent=rna-NM_146232.1;Dbxref=GeneID:236149,GenBank:NM_146232.1,MGI:MGI:2385316;gbkey=mRNA;gene=Slc22a26;product=solute carrier family 22 (organic cation transporter)%2C member 26;tag=RefSeq Select;transcript_id=NM_146232.1;extra_copy_number=0
CM058259.1	Liftoff	CDS	5803527	5803587	.	-	.	ID=cds-NP_666344.1;Parent=rna-NM_146232.1;Dbxref=CCDS:CCDS29533.1,GeneID:236149,GenBank:NP_666344.1,MGI:MGI:2385316;Name=NP_666344.1;gbkey=CDS;gene=Slc22a26;product=solute carrier family 22 member 9;protein_id=NP_666344.1;tag=RefSeq Select;extra_copy_number=0
CM058259.1	Liftoff	CDS	5804199	5804402	.	-	.	ID=cds-NP_666344.1;Parent=rna-NM_146232.1;Dbxref=CCDS:CCDS29533.1,GeneID:236149,GenBank:NP_666344.1,MGI:MGI:2385316;Name=NP_666344.1;gbkey=CDS;gene=Slc22a26;product=solute carrier family 22 member 9;protein_id=NP_666344.1;tag=RefSeq Select;extra_copy_number=0
CM058259.1	Liftoff	CDS	5806597	5806705	.	-	.	ID=cds-NP_666344.1;Parent=rna-NM_146232.1;Dbxref=CCDS:CCDS29533.1,GeneID:236149,GenBank:NP_666344.1,MGI:MGI:2385316;Name=NP_666344.1;gbkey=CDS;gene=Slc22a26;product=solute carrier family 22 member 9;protein_id=NP_666344.1;tag=RefSeq Select;extra_copy_number=0
CM058259.1	Liftoff	CDS	5807799	5808013	.	-	.	ID=cds-NP_666344.1;Parent=rna-NM_146232.1;Dbxref=CCDS:CCDS29533.1,GeneID:236149,GenBank:NP_666344.1,MGI:MGI:2385316;Name=NP_666344.1;gbkey=CDS;gene=Slc22a26;product=solute carrier family 22 member 9;protein_id=NP_666344.1;tag=RefSeq Select;extra_copy_number=0
CM058259.1	Liftoff	CDS	5809629	5809744	.	-	.	ID=cds-NP_666344.1;Parent=rna-NM_146232.1;Dbxref=CCDS:CCDS29533.1,GeneID:236149,GenBank:NP_666344.1,MGI:MGI:2385316;Name=NP_666344.1;gbkey=CDS;gene=Slc22a26;product=solute carrier family 22 member 9;protein_id=NP_666344.1;tag=RefSeq Select;extra_copy_number=0
CM058259.1	Liftoff	CDS	5811503	5811626	.	-	.	ID=cds-NP_666344.1;Parent=rna-NM_146232.1;Dbxref=CCDS:CCDS29533.1,GeneID:236149,GenBank:NP_666344.1,MGI:MGI:2385316;Name=NP_666344.1;gbkey=CDS;gene=Slc22a26;product=solute carrier family 22 member 9;protein_id=NP_666344.1;tag=RefSeq Select;extra_copy_number=0
CM058259.1	Liftoff	CDS	5812179	5812347	.	-	.	ID=cds-NP_666344.1;Parent=rna-NM_146232.1;Dbxref=CCDS:CCDS29533.1,GeneID:236149,GenBank:NP_666344.1,MGI:MGI:2385316;Name=NP_666344.1;gbkey=CDS;gene=Slc22a26;product=solute carrier family 22 member 9;protein_id=NP_666344.1;tag=RefSeq Select;extra_copy_number=0
CM058259.1	Liftoff	CDS	5812447	5812601	.	-	.	ID=cds-NP_666344.1;Parent=rna-NM_146232.1;Dbxref=CCDS:CCDS29533.1,GeneID:236149,GenBank:NP_666344.1,MGI:MGI:2385316;Name=NP_666344.1;gbkey=CDS;gene=Slc22a26;product=solute carrier family 22 member 9;protein_id=NP_666344.1;tag=RefSeq Select;extra_copy_number=0
CM058259.1	Liftoff	CDS	5817569	5817672	.	-	.	ID=cds-NP_666344.1;Parent=rna-NM_146232.1;Dbxref=CCDS:CCDS29533.1,GeneID:236149,GenBank:NP_666344.1,MGI:MGI:2385316;Name=NP_666344.1;gbkey=CDS;gene=Slc22a26;product=solute carrier family 22 member 9;protein_id=NP_666344.1;tag=RefSeq Select;extra_copy_number=0
CM058259.1	Liftoff	CDS	5823465	5823866	.	-	.	ID=cds-NP_666344.1;Parent=rna-NM_146232.1;Dbxref=CCDS:CCDS29533.1,GeneID:236149,GenBank:NP_666344.1,MGI:MGI:2385316;Name=NP_666344.1;gbkey=CDS;gene=Slc22a26;product=solute carrier family 22 member 9;protein_id=NP_666344.1;tag=RefSeq Select;extra_copy_number=0
CM058259.1	Liftoff	match	5827614	5870286	.	+	.	ID=d4d977fd-7dc9-4a3d-b413-87836123bca5;Target=NG_028624.2 1 42673 -;assembly_bases_aln=42673;assembly_bases_seq=42673;bit_score=79418.8;blast_aligner=1;blast_score=42673;common_component=0;e_value=0;filter_score=0;for_remapping=2;gap_count=0;hsp_percent_coverage=100;matchable_bases=42673;matched_bases=42673;num_ident=42673;num_mismatch=0;pct_coverage=100;pct_coverage_hiqual=100;pct_identity_gap=100;pct_identity_gapopen_only=100;pct_identity_ungap=100;rank=1;weighted_identity=1;coverage=0.999;sequence_ID=0.999;extra_copy_number=0;copy_num_ID=d4d977fd-7dc9-4a3d-b413-87836123bca5_0
CM058259.1	Liftoff	pseudogene	5827614	5870186	.	-	.	ID=gene-Gm7096;Dbxref=GeneID:100534290,MGI:MGI:3646592;Name=Gm7096;description=predicted gene 7096;gbkey=Gene;gene=Gm7096;gene_biotype=pseudogene;gene_synonym=EG632903;pseudo=true;coverage=0.999;sequence_ID=0.999;extra_copy_number=0;copy_num_ID=gene-Gm7096_0
CM058259.1	Liftoff	gene	5885809	5987956	.	-	.	ID=gene-Slc22a27;Dbxref=GeneID:171405,MGI:MGI:3042283;Name=Slc22a27;description=solute carrier family 22%2C member 27;gbkey=Gene;gene=Slc22a27;gene_biotype=protein_coding;gene_synonym=OAT6-L,OAT6-S,Oat9;coverage=1.0;sequence_ID=1.0;valid_ORFs=5;extra_copy_number=0;copy_num_ID=gene-Slc22a27_0
CM058259.1	Liftoff	mRNA	5885809	5987449	.	-	.	ID=rna-NM_001361980.1;Parent=gene-Slc22a27;Dbxref=GeneID:171405,GenBank:NM_001361980.1,MGI:MGI:3042283;Name=NM_001361980.1;gbkey=mRNA;gene=Slc22a27;product=solute carrier family 22%2C member 27%2C transcript variant 2;transcript_id=NM_001361980.1;matches_ref_protein=True;valid_ORF=True;extra_copy_number=0
CM058259.1	Liftoff	exon	5885809	5886258	.	-	.	ID=exon-NM_001361980.1-9;Parent=rna-NM_001361980.1;Dbxref=GeneID:171405,GenBank:NM_001361980.1,MGI:MGI:3042283;gbkey=mRNA;gene=Slc22a27;product=solute carrier family 22%2C member 27%2C transcript variant 2;transcript_id=NM_001361980.1;extra_copy_number=0
CM058259.1	Liftoff	exon	5887165	5887368	.	-	.	ID=exon-NM_001361980.1-8;Parent=rna-NM_001361980.1;Dbxref=GeneID:171405,GenBank:NM_001361980.1,MGI:MGI:3042283;gbkey=mRNA;gene=Slc22a27;product=solute carrier family 22%2C member 27%2C transcript variant 2;transcript_id=NM_001361980.1;extra_copy_number=0
CM058259.1	Liftoff	exon	5888306	5888414	.	-	.	ID=exon-NM_001361980.1-7;Parent=rna-NM_001361980.1;Dbxref=GeneID:171405,GenBank:NM_001361980.1,MGI:MGI:3042283;gbkey=mRNA;gene=Slc22a27;product=solute carrier family 22%2C member 27%2C transcript variant 2;transcript_id=NM_001361980.1;extra_copy_number=0
CM058259.1	Liftoff	exon	5900813	5901027	.	-	.	ID=exon-NM_001361980.1-6;Parent=rna-NM_001361980.1;Dbxref=GeneID:171405,GenBank:NM_001361980.1,MGI:MGI:3042283;gbkey=mRNA;gene=Slc22a27;product=solute carrier family 22%2C member 27%2C transcript variant 2;transcript_id=NM_001361980.1;extra_copy_number=0
CM058259.1	Liftoff	exon	5901587	5901702	.	-	.	ID=exon-NM_001361980.1-5;Parent=rna-NM_001361980.1;Dbxref=GeneID:171405,GenBank:NM_001361980.1,MGI:MGI:3042283;gbkey=mRNA;gene=Slc22a27;product=solute carrier family 22%2C member 27%2C transcript variant 2;transcript_id=NM_001361980.1;extra_copy_number=0
CM058259.1	Liftoff	exon	5918181	5918301	.	-	.	ID=exon-NM_001361980.1-4;Parent=rna-NM_001361980.1;Dbxref=GeneID:171405,GenBank:NM_001361980.1,MGI:MGI:3042283;gbkey=mRNA;gene=Slc22a27;product=solute carrier family 22%2C member 27%2C transcript variant 2;transcript_id=NM_001361980.1;extra_copy_number=0
CM058259.1	Liftoff	exon	5947280	5947383	.	-	.	ID=exon-NM_001361980.1-3;Parent=rna-NM_001361980.1;Dbxref=GeneID:171405,GenBank:NM_001361980.1,MGI:MGI:3042283;gbkey=mRNA;gene=Slc22a27;product=solute carrier family 22%2C member 27%2C transcript variant 2;transcript_id=NM_001361980.1;extra_copy_number=0
CM058259.1	Liftoff	exon	5947791	5948233	.	-	.	ID=exon-NM_001361980.1-2;Parent=rna-NM_001361980.1;Dbxref=GeneID:171405,GenBank:NM_001361980.1,MGI:MGI:3042283;gbkey=mRNA;gene=Slc22a27;product=solute carrier family 22%2C member 27%2C transcript variant 2;transcript_id=NM_001361980.1;extra_copy_number=0
CM058259.1	Liftoff	exon	5987384	5987449	.	-	.	ID=exon-NM_001361980.1-1;Parent=rna-NM_001361980.1;Dbxref=GeneID:171405,GenBank:NM_001361980.1,MGI:MGI:3042283;gbkey=mRNA;gene=Slc22a27;product=solute carrier family 22%2C member 27%2C transcript variant 2;transcript_id=NM_001361980.1;extra_copy_number=0
CM058259.1	Liftoff	CDS	5886198	5886258	.	-	.	ID=cds-NP_001348909.1;Parent=rna-NM_001361980.1;Dbxref=CCDS:CCDS89333.1,GeneID:171405,GenBank:NP_001348909.1,MGI:MGI:3042283;Name=NP_001348909.1;Note=isoform 2 is encoded by transcript variant 2;gbkey=CDS;gene=Slc22a27;product=solute carrier family 22 member 27 isoform 2;protein_id=NP_001348909.1;extra_copy_number=0
CM058259.1	Liftoff	CDS	5887165	5887368	.	-	.	ID=cds-NP_001348909.1;Parent=rna-NM_001361980.1;Dbxref=CCDS:CCDS89333.1,GeneID:171405,GenBank:NP_001348909.1,MGI:MGI:3042283;Name=NP_001348909.1;Note=isoform 2 is encoded by transcript variant 2;gbkey=CDS;gene=Slc22a27;product=solute carrier family 22 member 27 isoform 2;protein_id=NP_001348909.1;extra_copy_number=0
CM058259.1	Liftoff	CDS	5888306	5888414	.	-	.	ID=cds-NP_001348909.1;Parent=rna-NM_001361980.1;Dbxref=CCDS:CCDS89333.1,GeneID:171405,GenBank:NP_001348909.1,MGI:MGI:3042283;Name=NP_001348909.1;Note=isoform 2 is encoded by transcript variant 2;gbkey=CDS;gene=Slc22a27;product=solute carrier family 22 member 27 isoform 2;protein_id=NP_001348909.1;extra_copy_number=0
CM058259.1	Liftoff	CDS	5900813	5901027	.	-	.	ID=cds-NP_001348909.1;Parent=rna-NM_001361980.1;Dbxref=CCDS:CCDS89333.1,GeneID:171405,GenBank:NP_001348909.1,MGI:MGI:3042283;Name=NP_001348909.1;Note=isoform 2 is encoded by transcript variant 2;gbkey=CDS;gene=Slc22a27;product=solute carrier family 22 member 27 isoform 2;protein_id=NP_001348909.1;extra_copy_number=0
CM058259.1	Liftoff	CDS	5901587	5901702	.	-	.	ID=cds-NP_001348909.1;Parent=rna-NM_001361980.1;Dbxref=CCDS:CCDS89333.1,GeneID:171405,GenBank:NP_001348909.1,MGI:MGI:3042283;Name=NP_001348909.1;Note=isoform 2 is encoded by transcript variant 2;gbkey=CDS;gene=Slc22a27;product=solute carrier family 22 member 27 isoform 2;protein_id=NP_001348909.1;extra_copy_number=0
CM058259.1	Liftoff	CDS	5918181	5918301	.	-	.	ID=cds-NP_001348909.1;Parent=rna-NM_001361980.1;Dbxref=CCDS:CCDS89333.1,GeneID:171405,GenBank:NP_001348909.1,MGI:MGI:3042283;Name=NP_001348909.1;Note=isoform 2 is encoded by transcript variant 2;gbkey=CDS;gene=Slc22a27;product=solute carrier family 22 member 27 isoform 2;protein_id=NP_001348909.1;extra_copy_number=0
CM058259.1	Liftoff	CDS	5947280	5947383	.	-	.	ID=cds-NP_001348909.1;Parent=rna-NM_001361980.1;Dbxref=CCDS:CCDS89333.1,GeneID:171405,GenBank:NP_001348909.1,MGI:MGI:3042283;Name=NP_001348909.1;Note=isoform 2 is encoded by transcript variant 2;gbkey=CDS;gene=Slc22a27;product=solute carrier family 22 member 27 isoform 2;protein_id=NP_001348909.1;extra_copy_number=0
CM058259.1	Liftoff	CDS	5947791	5948192	.	-	.	ID=cds-NP_001348909.1;Parent=rna-NM_001361980.1;Dbxref=CCDS:CCDS89333.1,GeneID:171405,GenBank:NP_001348909.1,MGI:MGI:3042283;Name=NP_001348909.1;Note=isoform 2 is encoded by transcript variant 2;gbkey=CDS;gene=Slc22a27;product=solute carrier family 22 member 27 isoform 2;protein_id=NP_001348909.1;extra_copy_number=0
CM058259.1	Liftoff	mRNA	5885809	5987449	.	-	.	ID=rna-NM_134256.1;Parent=gene-Slc22a27;Dbxref=GeneID:171405,GenBank:NM_134256.1,MGI:MGI:3042283;Name=NM_134256.1;gbkey=mRNA;gene=Slc22a27;product=solute carrier family 22%2C member 27%2C transcript variant 1;tag=RefSeq Select;transcript_id=NM_134256.1;matches_ref_protein=True;valid_ORF=True;extra_copy_number=0
CM058259.1	Liftoff	exon	5885809	5886258	.	-	.	ID=exon-NM_134256.1-11;Parent=rna-NM_134256.1;Dbxref=GeneID:171405,GenBank:NM_134256.1,MGI:MGI:3042283;gbkey=mRNA;gene=Slc22a27;product=solute carrier family 22%2C member 27%2C transcript variant 1;tag=RefSeq Select;transcript_id=NM_134256.1;extra_copy_number=0
CM058259.1	Liftoff	exon	5887165	5887368	.	-	.	ID=exon-NM_134256.1-10;Parent=rna-NM_134256.1;Dbxref=GeneID:171405,GenBank:NM_134256.1,MGI:MGI:3042283;gbkey=mRNA;gene=Slc22a27;product=solute carrier family 22%2C member 27%2C transcript variant 1;tag=RefSeq Select;transcript_id=NM_134256.1;extra_copy_number=0
CM058259.1	Liftoff	exon	5888306	5888414	.	-	.	ID=exon-NM_134256.1-9;Parent=rna-NM_134256.1;Dbxref=GeneID:171405,GenBank:NM_134256.1,MGI:MGI:3042283;gbkey=mRNA;gene=Slc22a27;product=solute carrier family 22%2C member 27%2C transcript variant 1;tag=RefSeq Select;transcript_id=NM_134256.1;extra_copy_number=0
CM058259.1	Liftoff	exon	5900813	5901027	.	-	.	ID=exon-NM_134256.1-8;Parent=rna-NM_134256.1;Dbxref=GeneID:171405,GenBank:NM_134256.1,MGI:MGI:3042283;gbkey=mRNA;gene=Slc22a27;product=solute carrier family 22%2C member 27%2C transcript variant 1;tag=RefSeq Select;transcript_id=NM_134256.1;extra_copy_number=0
CM058259.1	Liftoff	exon	5901587	5901702	.	-	.	ID=exon-NM_134256.1-7;Parent=rna-NM_134256.1;Dbxref=GeneID:171405,GenBank:NM_134256.1,MGI:MGI:3042283;gbkey=mRNA;gene=Slc22a27;product=solute carrier family 22%2C member 27%2C transcript variant 1;tag=RefSeq Select;transcript_id=NM_134256.1;extra_copy_number=0
CM058259.1	Liftoff	exon	5918181	5918301	.	-	.	ID=exon-NM_134256.1-6;Parent=rna-NM_134256.1;Dbxref=GeneID:171405,GenBank:NM_134256.1,MGI:MGI:3042283;gbkey=mRNA;gene=Slc22a27;product=solute carrier family 22%2C member 27%2C transcript variant 1;tag=RefSeq Select;transcript_id=NM_134256.1;extra_copy_number=0
CM058259.1	Liftoff	exon	5931116	5931284	.	-	.	ID=exon-NM_134256.1-5;Parent=rna-NM_134256.1;Dbxref=GeneID:171405,GenBank:NM_134256.1,MGI:MGI:3042283;gbkey=mRNA;gene=Slc22a27;product=solute carrier family 22%2C member 27%2C transcript variant 1;tag=RefSeq Select;transcript_id=NM_134256.1;extra_copy_number=0
CM058259.1	Liftoff	exon	5931374	5931528	.	-	.	ID=exon-NM_134256.1-4;Parent=rna-NM_134256.1;Dbxref=GeneID:171405,GenBank:NM_134256.1,MGI:MGI:3042283;gbkey=mRNA;gene=Slc22a27;product=solute carrier family 22%2C member 27%2C transcript variant 1;tag=RefSeq Select;transcript_id=NM_134256.1;extra_copy_number=0
CM058259.1	Liftoff	exon	5947280	5947383	.	-	.	ID=exon-NM_134256.1-3;Parent=rna-NM_134256.1;Dbxref=GeneID:171405,GenBank:NM_134256.1,MGI:MGI:3042283;gbkey=mRNA;gene=Slc22a27;product=solute carrier family 22%2C member 27%2C transcript variant 1;tag=RefSeq Select;transcript_id=NM_134256.1;extra_copy_number=0
CM058259.1	Liftoff	exon	5947791	5948233	.	-	.	ID=exon-NM_134256.1-2;Parent=rna-NM_134256.1;Dbxref=GeneID:171405,GenBank:NM_134256.1,MGI:MGI:3042283;gbkey=mRNA;gene=Slc22a27;product=solute carrier family 22%2C member 27%2C transcript variant 1;tag=RefSeq Select;transcript_id=NM_134256.1;extra_copy_number=0
CM058259.1	Liftoff	exon	5987384	5987449	.	-	.	ID=exon-NM_134256.1-1;Parent=rna-NM_134256.1;Dbxref=GeneID:171405,GenBank:NM_134256.1,MGI:MGI:3042283;gbkey=mRNA;gene=Slc22a27;product=solute carrier family 22%2C member 27%2C transcript variant 1;tag=RefSeq Select;transcript_id=NM_134256.1;extra_copy_number=0
CM058259.1	Liftoff	CDS	5886198	5886258	.	-	.	ID=cds-NP_599017.1;Parent=rna-NM_134256.1;Dbxref=CCDS:CCDS50380.1,GeneID:171405,GenBank:NP_599017.1,MGI:MGI:3042283;Name=NP_599017.1;Note=isoform 1 is encoded by transcript variant 1;gbkey=CDS;gene=Slc22a27;product=solute carrier family 22 member 27 isoform 1;protein_id=NP_599017.1;tag=RefSeq Select;extra_copy_number=0
CM058259.1	Liftoff	CDS	5887165	5887368	.	-	.	ID=cds-NP_599017.1;Parent=rna-NM_134256.1;Dbxref=CCDS:CCDS50380.1,GeneID:171405,GenBank:NP_599017.1,MGI:MGI:3042283;Name=NP_599017.1;Note=isoform 1 is encoded by transcript variant 1;gbkey=CDS;gene=Slc22a27;product=solute carrier family 22 member 27 isoform 1;protein_id=NP_599017.1;tag=RefSeq Select;extra_copy_number=0
CM058259.1	Liftoff	CDS	5888306	5888414	.	-	.	ID=cds-NP_599017.1;Parent=rna-NM_134256.1;Dbxref=CCDS:CCDS50380.1,GeneID:171405,GenBank:NP_599017.1,MGI:MGI:3042283;Name=NP_599017.1;Note=isoform 1 is encoded by transcript variant 1;gbkey=CDS;gene=Slc22a27;product=solute carrier family 22 member 27 isoform 1;protein_id=NP_599017.1;tag=RefSeq Select;extra_copy_number=0
CM058259.1	Liftoff	CDS	5900813	5901027	.	-	.	ID=cds-NP_599017.1;Parent=rna-NM_134256.1;Dbxref=CCDS:CCDS50380.1,GeneID:171405,GenBank:NP_599017.1,MGI:MGI:3042283;Name=NP_599017.1;Note=isoform 1 is encoded by transcript variant 1;gbkey=CDS;gene=Slc22a27;product=solute carrier family 22 member 27 isoform 1;protein_id=NP_599017.1;tag=RefSeq Select;extra_copy_number=0
CM058259.1	Liftoff	CDS	5901587	5901702	.	-	.	ID=cds-NP_599017.1;Parent=rna-NM_134256.1;Dbxref=CCDS:CCDS50380.1,GeneID:171405,GenBank:NP_599017.1,MGI:MGI:3042283;Name=NP_599017.1;Note=isoform 1 is encoded by transcript variant 1;gbkey=CDS;gene=Slc22a27;product=solute carrier family 22 member 27 isoform 1;protein_id=NP_599017.1;tag=RefSeq Select;extra_copy_number=0
CM058259.1	Liftoff	CDS	5918181	5918301	.	-	.	ID=cds-NP_599017.1;Parent=rna-NM_134256.1;Dbxref=CCDS:CCDS50380.1,GeneID:171405,GenBank:NP_599017.1,MGI:MGI:3042283;Name=NP_599017.1;Note=isoform 1 is encoded by transcript variant 1;gbkey=CDS;gene=Slc22a27;product=solute carrier family 22 member 27 isoform 1;protein_id=NP_599017.1;tag=RefSeq Select;extra_copy_number=0
CM058259.1	Liftoff	CDS	5931116	5931284	.	-	.	ID=cds-NP_599017.1;Parent=rna-NM_134256.1;Dbxref=CCDS:CCDS50380.1,GeneID:171405,GenBank:NP_599017.1,MGI:MGI:3042283;Name=NP_599017.1;Note=isoform 1 is encoded by transcript variant 1;gbkey=CDS;gene=Slc22a27;product=solute carrier family 22 member 27 isoform 1;protein_id=NP_599017.1;tag=RefSeq Select;extra_copy_number=0
CM058259.1	Liftoff	CDS	5931374	5931528	.	-	.	ID=cds-NP_599017.1;Parent=rna-NM_134256.1;Dbxref=CCDS:CCDS50380.1,GeneID:171405,GenBank:NP_599017.1,MGI:MGI:3042283;Name=NP_599017.1;Note=isoform 1 is encoded by transcript variant 1;gbkey=CDS;gene=Slc22a27;product=solute carrier family 22 member 27 isoform 1;protein_id=NP_599017.1;tag=RefSeq Select;extra_copy_number=0
CM058259.1	Liftoff	CDS	5947280	5947383	.	-	.	ID=cds-NP_599017.1;Parent=rna-NM_134256.1;Dbxref=CCDS:CCDS50380.1,GeneID:171405,GenBank:NP_599017.1,MGI:MGI:3042283;Name=NP_599017.1;Note=isoform 1 is encoded by transcript variant 1;gbkey=CDS;gene=Slc22a27;product=solute carrier family 22 member 27 isoform 1;protein_id=NP_599017.1;tag=RefSeq Select;extra_copy_number=0
CM058259.1	Liftoff	CDS	5947791	5948192	.	-	.	ID=cds-NP_599017.1;Parent=rna-NM_134256.1;Dbxref=CCDS:CCDS50380.1,GeneID:171405,GenBank:NP_599017.1,MGI:MGI:3042283;Name=NP_599017.1;Note=isoform 1 is encoded by transcript variant 1;gbkey=CDS;gene=Slc22a27;product=solute carrier family 22 member 27 isoform 1;protein_id=NP_599017.1;tag=RefSeq Select;extra_copy_number=0
CM058259.1	Liftoff	mRNA	5885829	5987956	.	-	.	ID=rna-XM_006526728.3;Parent=gene-Slc22a27;Dbxref=GeneID:171405,GenBank:XM_006526728.3,MGI:MGI:3042283;Name=XM_006526728.3;gbkey=mRNA;gene=Slc22a27;model_evidence=Supporting evidence includes similarity to: 1 EST%2C 22 Proteins%2C 1 long SRA read%2C and 100%25 coverage of the annotated genomic feature by RNAseq alignments%2C including 4 samples with support for all annotated introns;product=solute carrier family 22%2C member 27%2C transcript variant X2;transcript_id=XM_006526728.3;matches_ref_protein=True;valid_ORF=True;extra_copy_number=0
CM058259.1	Liftoff	exon	5885829	5886258	.	-	.	ID=exon-XM_006526728.3-11;Parent=rna-XM_006526728.3;Dbxref=GeneID:171405,GenBank:XM_006526728.3,MGI:MGI:3042283;gbkey=mRNA;gene=Slc22a27;product=solute carrier family 22%2C member 27%2C transcript variant X2;transcript_id=XM_006526728.3;extra_copy_number=0
CM058259.1	Liftoff	exon	5887165	5887368	.	-	.	ID=exon-XM_006526728.3-10;Parent=rna-XM_006526728.3;Dbxref=GeneID:171405,GenBank:XM_006526728.3,MGI:MGI:3042283;gbkey=mRNA;gene=Slc22a27;product=solute carrier family 22%2C member 27%2C transcript variant X2;transcript_id=XM_006526728.3;extra_copy_number=0
CM058259.1	Liftoff	exon	5888306	5888414	.	-	.	ID=exon-XM_006526728.3-9;Parent=rna-XM_006526728.3;Dbxref=GeneID:171405,GenBank:XM_006526728.3,MGI:MGI:3042283;gbkey=mRNA;gene=Slc22a27;product=solute carrier family 22%2C member 27%2C transcript variant X2;transcript_id=XM_006526728.3;extra_copy_number=0
CM058259.1	Liftoff	exon	5900813	5901027	.	-	.	ID=exon-XM_006526728.3-8;Parent=rna-XM_006526728.3;Dbxref=GeneID:171405,GenBank:XM_006526728.3,MGI:MGI:3042283;gbkey=mRNA;gene=Slc22a27;product=solute carrier family 22%2C member 27%2C transcript variant X2;transcript_id=XM_006526728.3;extra_copy_number=0
CM058259.1	Liftoff	exon	5901587	5901702	.	-	.	ID=exon-XM_006526728.3-7;Parent=rna-XM_006526728.3;Dbxref=GeneID:171405,GenBank:XM_006526728.3,MGI:MGI:3042283;gbkey=mRNA;gene=Slc22a27;product=solute carrier family 22%2C member 27%2C transcript variant X2;transcript_id=XM_006526728.3;extra_copy_number=0
CM058259.1	Liftoff	exon	5918181	5918301	.	-	.	ID=exon-XM_006526728.3-6;Parent=rna-XM_006526728.3;Dbxref=GeneID:171405,GenBank:XM_006526728.3,MGI:MGI:3042283;gbkey=mRNA;gene=Slc22a27;product=solute carrier family 22%2C member 27%2C transcript variant X2;transcript_id=XM_006526728.3;extra_copy_number=0
CM058259.1	Liftoff	exon	5931116	5931284	.	-	.	ID=exon-XM_006526728.3-5;Parent=rna-XM_006526728.3;Dbxref=GeneID:171405,GenBank:XM_006526728.3,MGI:MGI:3042283;gbkey=mRNA;gene=Slc22a27;product=solute carrier family 22%2C member 27%2C transcript variant X2;transcript_id=XM_006526728.3;extra_copy_number=0
CM058259.1	Liftoff	exon	5931374	5931528	.	-	.	ID=exon-XM_006526728.3-4;Parent=rna-XM_006526728.3;Dbxref=GeneID:171405,GenBank:XM_006526728.3,MGI:MGI:3042283;gbkey=mRNA;gene=Slc22a27;product=solute carrier family 22%2C member 27%2C transcript variant X2;transcript_id=XM_006526728.3;extra_copy_number=0
CM058259.1	Liftoff	exon	5947280	5947383	.	-	.	ID=exon-XM_006526728.3-3;Parent=rna-XM_006526728.3;Dbxref=GeneID:171405,GenBank:XM_006526728.3,MGI:MGI:3042283;gbkey=mRNA;gene=Slc22a27;product=solute carrier family 22%2C member 27%2C transcript variant X2;transcript_id=XM_006526728.3;extra_copy_number=0
CM058259.1	Liftoff	exon	5947791	5948205	.	-	.	ID=exon-XM_006526728.3-2;Parent=rna-XM_006526728.3;Dbxref=GeneID:171405,GenBank:XM_006526728.3,MGI:MGI:3042283;gbkey=mRNA;gene=Slc22a27;product=solute carrier family 22%2C member 27%2C transcript variant X2;transcript_id=XM_006526728.3;extra_copy_number=0
CM058259.1	Liftoff	exon	5987384	5987956	.	-	.	ID=exon-XM_006526728.3-1;Parent=rna-XM_006526728.3;Dbxref=GeneID:171405,GenBank:XM_006526728.3,MGI:MGI:3042283;gbkey=mRNA;gene=Slc22a27;product=solute carrier family 22%2C member 27%2C transcript variant X2;transcript_id=XM_006526728.3;extra_copy_number=0
CM058259.1	Liftoff	CDS	5886198	5886258	.	-	.	ID=cds-XP_006526791.1;Parent=rna-XM_006526728.3;Dbxref=GeneID:171405,GenBank:XP_006526791.1,MGI:MGI:3042283;Name=XP_006526791.1;gbkey=CDS;gene=Slc22a27;product=solute carrier family 22 member 27 isoform X2;protein_id=XP_006526791.1;extra_copy_number=0
CM058259.1	Liftoff	CDS	5887165	5887368	.	-	.	ID=cds-XP_006526791.1;Parent=rna-XM_006526728.3;Dbxref=GeneID:171405,GenBank:XP_006526791.1,MGI:MGI:3042283;Name=XP_006526791.1;gbkey=CDS;gene=Slc22a27;product=solute carrier family 22 member 27 isoform X2;protein_id=XP_006526791.1;extra_copy_number=0
CM058259.1	Liftoff	CDS	5888306	5888414	.	-	.	ID=cds-XP_006526791.1;Parent=rna-XM_006526728.3;Dbxref=GeneID:171405,GenBank:XP_006526791.1,MGI:MGI:3042283;Name=XP_006526791.1;gbkey=CDS;gene=Slc22a27;product=solute carrier family 22 member 27 isoform X2;protein_id=XP_006526791.1;extra_copy_number=0
CM058259.1	Liftoff	CDS	5900813	5901027	.	-	.	ID=cds-XP_006526791.1;Parent=rna-XM_006526728.3;Dbxref=GeneID:171405,GenBank:XP_006526791.1,MGI:MGI:3042283;Name=XP_006526791.1;gbkey=CDS;gene=Slc22a27;product=solute carrier family 22 member 27 isoform X2;protein_id=XP_006526791.1;extra_copy_number=0
CM058259.1	Liftoff	CDS	5901587	5901702	.	-	.	ID=cds-XP_006526791.1;Parent=rna-XM_006526728.3;Dbxref=GeneID:171405,GenBank:XP_006526791.1,MGI:MGI:3042283;Name=XP_006526791.1;gbkey=CDS;gene=Slc22a27;product=solute carrier family 22 member 27 isoform X2;protein_id=XP_006526791.1;extra_copy_number=0
CM058259.1	Liftoff	CDS	5918181	5918301	.	-	.	ID=cds-XP_006526791.1;Parent=rna-XM_006526728.3;Dbxref=GeneID:171405,GenBank:XP_006526791.1,MGI:MGI:3042283;Name=XP_006526791.1;gbkey=CDS;gene=Slc22a27;product=solute carrier family 22 member 27 isoform X2;protein_id=XP_006526791.1;extra_copy_number=0
CM058259.1	Liftoff	CDS	5931116	5931284	.	-	.	ID=cds-XP_006526791.1;Parent=rna-XM_006526728.3;Dbxref=GeneID:171405,GenBank:XP_006526791.1,MGI:MGI:3042283;Name=XP_006526791.1;gbkey=CDS;gene=Slc22a27;product=solute carrier family 22 member 27 isoform X2;protein_id=XP_006526791.1;extra_copy_number=0
CM058259.1	Liftoff	CDS	5931374	5931528	.	-	.	ID=cds-XP_006526791.1;Parent=rna-XM_006526728.3;Dbxref=GeneID:171405,GenBank:XP_006526791.1,MGI:MGI:3042283;Name=XP_006526791.1;gbkey=CDS;gene=Slc22a27;product=solute carrier family 22 member 27 isoform X2;protein_id=XP_006526791.1;extra_copy_number=0
CM058259.1	Liftoff	CDS	5947280	5947383	.	-	.	ID=cds-XP_006526791.1;Parent=rna-XM_006526728.3;Dbxref=GeneID:171405,GenBank:XP_006526791.1,MGI:MGI:3042283;Name=XP_006526791.1;gbkey=CDS;gene=Slc22a27;product=solute carrier family 22 member 27 isoform X2;protein_id=XP_006526791.1;extra_copy_number=0
CM058259.1	Liftoff	CDS	5947791	5948192	.	-	.	ID=cds-XP_006526791.1;Parent=rna-XM_006526728.3;Dbxref=GeneID:171405,GenBank:XP_006526791.1,MGI:MGI:3042283;Name=XP_006526791.1;gbkey=CDS;gene=Slc22a27;product=solute carrier family 22 member 27 isoform X2;protein_id=XP_006526791.1;extra_copy_number=0
CM058259.1	Liftoff	mRNA	5885829	5987956	.	-	.	ID=rna-XM_017318076.3;Parent=gene-Slc22a27;Dbxref=GeneID:171405,GenBank:XM_017318076.3,MGI:MGI:3042283;Name=XM_017318076.3;gbkey=mRNA;gene=Slc22a27;model_evidence=Supporting evidence includes similarity to: 1 EST%2C 22 Proteins%2C 1 long SRA read%2C and 100%25 coverage of the annotated genomic feature by RNAseq alignments%2C including 1 sample with support for all annotated introns;product=solute carrier family 22%2C member 27%2C transcript variant X1;transcript_id=XM_017318076.3;matches_ref_protein=True;valid_ORF=True;extra_copy_number=0
CM058259.1	Liftoff	exon	5885829	5886258	.	-	.	ID=exon-XM_017318076.3-12;Parent=rna-XM_017318076.3;Dbxref=GeneID:171405,GenBank:XM_017318076.3,MGI:MGI:3042283;gbkey=mRNA;gene=Slc22a27;product=solute carrier family 22%2C member 27%2C transcript variant X1;transcript_id=XM_017318076.3;extra_copy_number=0
CM058259.1	Liftoff	exon	5887165	5887368	.	-	.	ID=exon-XM_017318076.3-11;Parent=rna-XM_017318076.3;Dbxref=GeneID:171405,GenBank:XM_017318076.3,MGI:MGI:3042283;gbkey=mRNA;gene=Slc22a27;product=solute carrier family 22%2C member 27%2C transcript variant X1;transcript_id=XM_017318076.3;extra_copy_number=0
CM058259.1	Liftoff	exon	5888306	5888414	.	-	.	ID=exon-XM_017318076.3-10;Parent=rna-XM_017318076.3;Dbxref=GeneID:171405,GenBank:XM_017318076.3,MGI:MGI:3042283;gbkey=mRNA;gene=Slc22a27;product=solute carrier family 22%2C member 27%2C transcript variant X1;transcript_id=XM_017318076.3;extra_copy_number=0
CM058259.1	Liftoff	exon	5900813	5901027	.	-	.	ID=exon-XM_017318076.3-9;Parent=rna-XM_017318076.3;Dbxref=GeneID:171405,GenBank:XM_017318076.3,MGI:MGI:3042283;gbkey=mRNA;gene=Slc22a27;product=solute carrier family 22%2C member 27%2C transcript variant X1;transcript_id=XM_017318076.3;extra_copy_number=0
CM058259.1	Liftoff	exon	5901587	5901702	.	-	.	ID=exon-XM_017318076.3-8;Parent=rna-XM_017318076.3;Dbxref=GeneID:171405,GenBank:XM_017318076.3,MGI:MGI:3042283;gbkey=mRNA;gene=Slc22a27;product=solute carrier family 22%2C member 27%2C transcript variant X1;transcript_id=XM_017318076.3;extra_copy_number=0
CM058259.1	Liftoff	exon	5918181	5918301	.	-	.	ID=exon-XM_017318076.3-7;Parent=rna-XM_017318076.3;Dbxref=GeneID:171405,GenBank:XM_017318076.3,MGI:MGI:3042283;gbkey=mRNA;gene=Slc22a27;product=solute carrier family 22%2C member 27%2C transcript variant X1;transcript_id=XM_017318076.3;extra_copy_number=0
CM058259.1	Liftoff	exon	5931116	5931284	.	-	.	ID=exon-XM_017318076.3-6;Parent=rna-XM_017318076.3;Dbxref=GeneID:171405,GenBank:XM_017318076.3,MGI:MGI:3042283;gbkey=mRNA;gene=Slc22a27;product=solute carrier family 22%2C member 27%2C transcript variant X1;transcript_id=XM_017318076.3;extra_copy_number=0
CM058259.1	Liftoff	exon	5931374	5931528	.	-	.	ID=exon-XM_017318076.3-5;Parent=rna-XM_017318076.3;Dbxref=GeneID:171405,GenBank:XM_017318076.3,MGI:MGI:3042283;gbkey=mRNA;gene=Slc22a27;product=solute carrier family 22%2C member 27%2C transcript variant X1;transcript_id=XM_017318076.3;extra_copy_number=0
CM058259.1	Liftoff	exon	5947280	5947383	.	-	.	ID=exon-XM_017318076.3-4;Parent=rna-XM_017318076.3;Dbxref=GeneID:171405,GenBank:XM_017318076.3,MGI:MGI:3042283;gbkey=mRNA;gene=Slc22a27;product=solute carrier family 22%2C member 27%2C transcript variant X1;transcript_id=XM_017318076.3;extra_copy_number=0
CM058259.1	Liftoff	exon	5947791	5948233	.	-	.	ID=exon-XM_017318076.3-3;Parent=rna-XM_017318076.3;Dbxref=GeneID:171405,GenBank:XM_017318076.3,MGI:MGI:3042283;gbkey=mRNA;gene=Slc22a27;product=solute carrier family 22%2C member 27%2C transcript variant X1;transcript_id=XM_017318076.3;extra_copy_number=0
CM058259.1	Liftoff	exon	5987143	5987195	.	-	.	ID=exon-XM_017318076.3-2;Parent=rna-XM_017318076.3;Dbxref=GeneID:171405,GenBank:XM_017318076.3,MGI:MGI:3042283;gbkey=mRNA;gene=Slc22a27;product=solute carrier family 22%2C member 27%2C transcript variant X1;transcript_id=XM_017318076.3;extra_copy_number=0
CM058259.1	Liftoff	exon	5987384	5987956	.	-	.	ID=exon-XM_017318076.3-1;Parent=rna-XM_017318076.3;Dbxref=GeneID:171405,GenBank:XM_017318076.3,MGI:MGI:3042283;gbkey=mRNA;gene=Slc22a27;product=solute carrier family 22%2C member 27%2C transcript variant X1;transcript_id=XM_017318076.3;extra_copy_number=0
CM058259.1	Liftoff	CDS	5886198	5886258	.	-	.	ID=cds-XP_017173565.1;Parent=rna-XM_017318076.3;Dbxref=GeneID:171405,GenBank:XP_017173565.1,MGI:MGI:3042283;Name=XP_017173565.1;gbkey=CDS;gene=Slc22a27;product=solute carrier family 22 member 27 isoform X1;protein_id=XP_017173565.1;extra_copy_number=0
CM058259.1	Liftoff	CDS	5887165	5887368	.	-	.	ID=cds-XP_017173565.1;Parent=rna-XM_017318076.3;Dbxref=GeneID:171405,GenBank:XP_017173565.1,MGI:MGI:3042283;Name=XP_017173565.1;gbkey=CDS;gene=Slc22a27;product=solute carrier family 22 member 27 isoform X1;protein_id=XP_017173565.1;extra_copy_number=0
CM058259.1	Liftoff	CDS	5888306	5888414	.	-	.	ID=cds-XP_017173565.1;Parent=rna-XM_017318076.3;Dbxref=GeneID:171405,GenBank:XP_017173565.1,MGI:MGI:3042283;Name=XP_017173565.1;gbkey=CDS;gene=Slc22a27;product=solute carrier family 22 member 27 isoform X1;protein_id=XP_017173565.1;extra_copy_number=0
CM058259.1	Liftoff	CDS	5900813	5901027	.	-	.	ID=cds-XP_017173565.1;Parent=rna-XM_017318076.3;Dbxref=GeneID:171405,GenBank:XP_017173565.1,MGI:MGI:3042283;Name=XP_017173565.1;gbkey=CDS;gene=Slc22a27;product=solute carrier family 22 member 27 isoform X1;protein_id=XP_017173565.1;extra_copy_number=0
CM058259.1	Liftoff	CDS	5901587	5901702	.	-	.	ID=cds-XP_017173565.1;Parent=rna-XM_017318076.3;Dbxref=GeneID:171405,GenBank:XP_017173565.1,MGI:MGI:3042283;Name=XP_017173565.1;gbkey=CDS;gene=Slc22a27;product=solute carrier family 22 member 27 isoform X1;protein_id=XP_017173565.1;extra_copy_number=0
CM058259.1	Liftoff	CDS	5918181	5918301	.	-	.	ID=cds-XP_017173565.1;Parent=rna-XM_017318076.3;Dbxref=GeneID:171405,GenBank:XP_017173565.1,MGI:MGI:3042283;Name=XP_017173565.1;gbkey=CDS;gene=Slc22a27;product=solute carrier family 22 member 27 isoform X1;protein_id=XP_017173565.1;extra_copy_number=0
CM058259.1	Liftoff	CDS	5931116	5931284	.	-	.	ID=cds-XP_017173565.1;Parent=rna-XM_017318076.3;Dbxref=GeneID:171405,GenBank:XP_017173565.1,MGI:MGI:3042283;Name=XP_017173565.1;gbkey=CDS;gene=Slc22a27;product=solute carrier family 22 member 27 isoform X1;protein_id=XP_017173565.1;extra_copy_number=0
CM058259.1	Liftoff	CDS	5931374	5931528	.	-	.	ID=cds-XP_017173565.1;Parent=rna-XM_017318076.3;Dbxref=GeneID:171405,GenBank:XP_017173565.1,MGI:MGI:3042283;Name=XP_017173565.1;gbkey=CDS;gene=Slc22a27;product=solute carrier family 22 member 27 isoform X1;protein_id=XP_017173565.1;extra_copy_number=0
CM058259.1	Liftoff	CDS	5947280	5947383	.	-	.	ID=cds-XP_017173565.1;Parent=rna-XM_017318076.3;Dbxref=GeneID:171405,GenBank:XP_017173565.1,MGI:MGI:3042283;Name=XP_017173565.1;gbkey=CDS;gene=Slc22a27;product=solute carrier family 22 member 27 isoform X1;protein_id=XP_017173565.1;extra_copy_number=0
CM058259.1	Liftoff	CDS	5947791	5948233	.	-	.	ID=cds-XP_017173565.1;Parent=rna-XM_017318076.3;Dbxref=GeneID:171405,GenBank:XP_017173565.1,MGI:MGI:3042283;Name=XP_017173565.1;gbkey=CDS;gene=Slc22a27;product=solute carrier family 22 member 27 isoform X1;protein_id=XP_017173565.1;extra_copy_number=0
CM058259.1	Liftoff	CDS	5987143	5987176	.	-	.	ID=cds-XP_017173565.1;Parent=rna-XM_017318076.3;Dbxref=GeneID:171405,GenBank:XP_017173565.1,MGI:MGI:3042283;Name=XP_017173565.1;gbkey=CDS;gene=Slc22a27;product=solute carrier family 22 member 27 isoform X1;protein_id=XP_017173565.1;extra_copy_number=0
CM058259.1	Liftoff	mRNA	5887282	5987943	.	-	.	ID=rna-XM_017318077.3;Parent=gene-Slc22a27;Dbxref=GeneID:171405,GenBank:XM_017318077.3,MGI:MGI:3042283;Name=XM_017318077.3;gbkey=mRNA;gene=Slc22a27;model_evidence=Supporting evidence includes similarity to: 1 EST%2C 5 Proteins%2C and 100%25 coverage of the annotated genomic feature by RNAseq alignments%2C including 2 samples with support for all annotated introns;product=solute carrier family 22%2C member 27%2C transcript variant X3;transcript_id=XM_017318077.3;matches_ref_protein=True;valid_ORF=True;extra_copy_number=0
CM058259.1	Liftoff	exon	5887282	5887368	.	-	.	ID=exon-XM_017318077.3-8;Parent=rna-XM_017318077.3;Dbxref=GeneID:171405,GenBank:XM_017318077.3,MGI:MGI:3042283;gbkey=mRNA;gene=Slc22a27;product=solute carrier family 22%2C member 27%2C transcript variant X3;transcript_id=XM_017318077.3;extra_copy_number=0
CM058259.1	Liftoff	exon	5888306	5888414	.	-	.	ID=exon-XM_017318077.3-7;Parent=rna-XM_017318077.3;Dbxref=GeneID:171405,GenBank:XM_017318077.3,MGI:MGI:3042283;gbkey=mRNA;gene=Slc22a27;product=solute carrier family 22%2C member 27%2C transcript variant X3;transcript_id=XM_017318077.3;extra_copy_number=0
CM058259.1	Liftoff	exon	5918181	5918301	.	-	.	ID=exon-XM_017318077.3-6;Parent=rna-XM_017318077.3;Dbxref=GeneID:171405,GenBank:XM_017318077.3,MGI:MGI:3042283;gbkey=mRNA;gene=Slc22a27;product=solute carrier family 22%2C member 27%2C transcript variant X3;transcript_id=XM_017318077.3;extra_copy_number=0
CM058259.1	Liftoff	exon	5931116	5931284	.	-	.	ID=exon-XM_017318077.3-5;Parent=rna-XM_017318077.3;Dbxref=GeneID:171405,GenBank:XM_017318077.3,MGI:MGI:3042283;gbkey=mRNA;gene=Slc22a27;product=solute carrier family 22%2C member 27%2C transcript variant X3;transcript_id=XM_017318077.3;extra_copy_number=0
CM058259.1	Liftoff	exon	5931374	5931528	.	-	.	ID=exon-XM_017318077.3-4;Parent=rna-XM_017318077.3;Dbxref=GeneID:171405,GenBank:XM_017318077.3,MGI:MGI:3042283;gbkey=mRNA;gene=Slc22a27;product=solute carrier family 22%2C member 27%2C transcript variant X3;transcript_id=XM_017318077.3;extra_copy_number=0
CM058259.1	Liftoff	exon	5947280	5947383	.	-	.	ID=exon-XM_017318077.3-3;Parent=rna-XM_017318077.3;Dbxref=GeneID:171405,GenBank:XM_017318077.3,MGI:MGI:3042283;gbkey=mRNA;gene=Slc22a27;product=solute carrier family 22%2C member 27%2C transcript variant X3;transcript_id=XM_017318077.3;extra_copy_number=0
CM058259.1	Liftoff	exon	5947791	5948233	.	-	.	ID=exon-XM_017318077.3-2;Parent=rna-XM_017318077.3;Dbxref=GeneID:171405,GenBank:XM_017318077.3,MGI:MGI:3042283;gbkey=mRNA;gene=Slc22a27;product=solute carrier family 22%2C member 27%2C transcript variant X3;transcript_id=XM_017318077.3;extra_copy_number=0
CM058259.1	Liftoff	exon	5987384	5987943	.	-	.	ID=exon-XM_017318077.3-1;Parent=rna-XM_017318077.3;Dbxref=GeneID:171405,GenBank:XM_017318077.3,MGI:MGI:3042283;gbkey=mRNA;gene=Slc22a27;product=solute carrier family 22%2C member 27%2C transcript variant X3;transcript_id=XM_017318077.3;extra_copy_number=0
CM058259.1	Liftoff	CDS	5888307	5888414	.	-	.	ID=cds-XP_017173566.1;Parent=rna-XM_017318077.3;Dbxref=GeneID:171405,GenBank:XP_017173566.1,MGI:MGI:3042283;Name=XP_017173566.1;gbkey=CDS;gene=Slc22a27;product=solute carrier family 22 member 27 isoform X3;protein_id=XP_017173566.1;extra_copy_number=0
CM058259.1	Liftoff	CDS	5918181	5918301	.	-	.	ID=cds-XP_017173566.1;Parent=rna-XM_017318077.3;Dbxref=GeneID:171405,GenBank:XP_017173566.1,MGI:MGI:3042283;Name=XP_017173566.1;gbkey=CDS;gene=Slc22a27;product=solute carrier family 22 member 27 isoform X3;protein_id=XP_017173566.1;extra_copy_number=0
CM058259.1	Liftoff	CDS	5931116	5931284	.	-	.	ID=cds-XP_017173566.1;Parent=rna-XM_017318077.3;Dbxref=GeneID:171405,GenBank:XP_017173566.1,MGI:MGI:3042283;Name=XP_017173566.1;gbkey=CDS;gene=Slc22a27;product=solute carrier family 22 member 27 isoform X3;protein_id=XP_017173566.1;extra_copy_number=0
CM058259.1	Liftoff	CDS	5931374	5931528	.	-	.	ID=cds-XP_017173566.1;Parent=rna-XM_017318077.3;Dbxref=GeneID:171405,GenBank:XP_017173566.1,MGI:MGI:3042283;Name=XP_017173566.1;gbkey=CDS;gene=Slc22a27;product=solute carrier family 22 member 27 isoform X3;protein_id=XP_017173566.1;extra_copy_number=0
CM058259.1	Liftoff	CDS	5947280	5947383	.	-	.	ID=cds-XP_017173566.1;Parent=rna-XM_017318077.3;Dbxref=GeneID:171405,GenBank:XP_017173566.1,MGI:MGI:3042283;Name=XP_017173566.1;gbkey=CDS;gene=Slc22a27;product=solute carrier family 22 member 27 isoform X3;protein_id=XP_017173566.1;extra_copy_number=0
CM058259.1	Liftoff	CDS	5947791	5948233	.	-	.	ID=cds-XP_017173566.1;Parent=rna-XM_017318077.3;Dbxref=GeneID:171405,GenBank:XP_017173566.1,MGI:MGI:3042283;Name=XP_017173566.1;gbkey=CDS;gene=Slc22a27;product=solute carrier family 22 member 27 isoform X3;protein_id=XP_017173566.1;extra_copy_number=0
CM058259.1	Liftoff	CDS	5987384	5987426	.	-	.	ID=cds-XP_017173566.1;Parent=rna-XM_017318077.3;Dbxref=GeneID:171405,GenBank:XP_017173566.1,MGI:MGI:3042283;Name=XP_017173566.1;gbkey=CDS;gene=Slc22a27;product=solute carrier family 22 member 27 isoform X3;protein_id=XP_017173566.1;extra_copy_number=0
CM058259.1	Liftoff	match	5980865	5982694	.	+	.	ID=9820fc31-44e0-4318-8ee6-92e65b2b3902;Target=NG_021026.3 1 1830 -;assembly_bases_aln=1830;assembly_bases_seq=1830;bit_score=3406.8;blast_aligner=1;blast_score=1830;common_component=0;e_value=0;filter_score=0;for_remapping=2;gap_count=0;hsp_percent_coverage=100;matchable_bases=1830;matched_bases=1830;num_ident=1830;num_mismatch=0;pct_coverage=100;pct_coverage_hiqual=100;pct_identity_gap=100;pct_identity_gapopen_only=100;pct_identity_ungap=100;rank=1;weighted_identity=1;coverage=1.0;sequence_ID=1.0;extra_copy_number=0;copy_num_ID=9820fc31-44e0-4318-8ee6-92e65b2b3902_0
CM058259.1	Liftoff	pseudogene	5980965	5982594	.	-	.	ID=gene-Gm6192;Dbxref=GeneID:620946,MGI:MGI:3779569;Name=Gm6192;description=predicted gene 6192;gbkey=Gene;gene=Gm6192;gene_biotype=pseudogene;gene_synonym=620946;pseudo=true;coverage=1.0;sequence_ID=1.0;extra_copy_number=0;copy_num_ID=gene-Gm6192_0
CM058259.1	Liftoff	match	5997061	5999765	.	+	.	ID=bd2c61f0-c8c4-4bb5-ad12-e64979ad09d2;Target=NG_021071.2 1 2705 +;assembly_bases_aln=2705;assembly_bases_seq=2705;bit_score=5035.24;blast_aligner=1;blast_score=2705;common_component=0;e_value=0;filter_score=0;for_remapping=2;gap_count=0;hsp_percent_coverage=100;matchable_bases=2705;matched_bases=2705;num_ident=2705;num_mismatch=0;pct_coverage=100;pct_coverage_hiqual=100;pct_identity_gap=100;pct_identity_gapopen_only=100;pct_identity_ungap=100;rank=1;weighted_identity=1;coverage=1.0;sequence_ID=1.0;extra_copy_number=0;copy_num_ID=bd2c61f0-c8c4-4bb5-ad12-e64979ad09d2_0
CM058259.1	Liftoff	pseudogene	5997161	5999765	.	+	.	ID=gene-Gm6386;Dbxref=GeneID:623030,MGI:MGI:3643067;Name=Gm6386;description=predicted gene 6386;gbkey=Gene;gene=Gm6386;gene_biotype=pseudogene;gene_synonym=EG623030;pseudo=true;coverage=1.0;sequence_ID=1.0;extra_copy_number=0;copy_num_ID=gene-Gm6386_0
CM058259.1	Liftoff	gene	6083390	6153420	.	-	.	ID=gene-Slc22a28;Dbxref=GeneID:434674,MGI:MGI:3645714;Name=Slc22a28;description=solute carrier family 22%2C member 28;gbkey=Gene;gene=Slc22a28;gene_biotype=protein_coding;gene_synonym=EG434674,Gm5631;coverage=1.0;sequence_ID=1.0;valid_ORFs=7;extra_copy_number=0;copy_num_ID=gene-Slc22a28_0
CM058259.1	Liftoff	mRNA	6083390	6153416	.	-	.	ID=rna-XM_006527179.3;Parent=gene-Slc22a28;Dbxref=GeneID:434674,GenBank:XM_006527179.3,MGI:MGI:3645714;Name=XM_006527179.3;gbkey=mRNA;gene=Slc22a28;model_evidence=Supporting evidence includes similarity to: 7 ESTs%2C 2 Proteins%2C 1 long SRA read%2C and 88%25 coverage of the annotated genomic feature by RNAseq alignments%2C including 2 samples with support for all annotated introns;product=solute carrier family 22%2C member 28%2C transcript variant X1;transcript_id=XM_006527179.3;matches_ref_protein=True;valid_ORF=True;extra_copy_number=0
CM058259.1	Liftoff	exon	6083390	6083840	.	-	.	ID=exon-XM_006527179.3-11;Parent=rna-XM_006527179.3;Dbxref=GeneID:434674,GenBank:XM_006527179.3,MGI:MGI:3645714;gbkey=mRNA;gene=Slc22a28;product=solute carrier family 22%2C member 28%2C transcript variant X1;transcript_id=XM_006527179.3;extra_copy_number=0
CM058259.1	Liftoff	exon	6084721	6084924	.	-	.	ID=exon-XM_006527179.3-10;Parent=rna-XM_006527179.3;Dbxref=GeneID:434674,GenBank:XM_006527179.3,MGI:MGI:3645714;gbkey=mRNA;gene=Slc22a28;product=solute carrier family 22%2C member 28%2C transcript variant X1;transcript_id=XM_006527179.3;extra_copy_number=0
CM058259.1	Liftoff	exon	6085881	6085989	.	-	.	ID=exon-XM_006527179.3-9;Parent=rna-XM_006527179.3;Dbxref=GeneID:434674,GenBank:XM_006527179.3,MGI:MGI:3645714;gbkey=mRNA;gene=Slc22a28;product=solute carrier family 22%2C member 28%2C transcript variant X1;transcript_id=XM_006527179.3;extra_copy_number=0
CM058259.1	Liftoff	exon	6092430	6092644	.	-	.	ID=exon-XM_006527179.3-8;Parent=rna-XM_006527179.3;Dbxref=GeneID:434674,GenBank:XM_006527179.3,MGI:MGI:3645714;gbkey=mRNA;gene=Slc22a28;product=solute carrier family 22%2C member 28%2C transcript variant X1;transcript_id=XM_006527179.3;extra_copy_number=0
CM058259.1	Liftoff	exon	6093247	6093362	.	-	.	ID=exon-XM_006527179.3-7;Parent=rna-XM_006527179.3;Dbxref=GeneID:434674,GenBank:XM_006527179.3,MGI:MGI:3645714;gbkey=mRNA;gene=Slc22a28;product=solute carrier family 22%2C member 28%2C transcript variant X1;transcript_id=XM_006527179.3;extra_copy_number=0
CM058259.1	Liftoff	exon	6122804	6122927	.	-	.	ID=exon-XM_006527179.3-6;Parent=rna-XM_006527179.3;Dbxref=GeneID:434674,GenBank:XM_006527179.3,MGI:MGI:3645714;gbkey=mRNA;gene=Slc22a28;product=solute carrier family 22%2C member 28%2C transcript variant X1;transcript_id=XM_006527179.3;extra_copy_number=0
CM058259.1	Liftoff	exon	6138173	6138341	.	-	.	ID=exon-XM_006527179.3-5;Parent=rna-XM_006527179.3;Dbxref=GeneID:434674,GenBank:XM_006527179.3,MGI:MGI:3645714;gbkey=mRNA;gene=Slc22a28;product=solute carrier family 22%2C member 28%2C transcript variant X1;transcript_id=XM_006527179.3;extra_copy_number=0
CM058259.1	Liftoff	exon	6138431	6138585	.	-	.	ID=exon-XM_006527179.3-4;Parent=rna-XM_006527179.3;Dbxref=GeneID:434674,GenBank:XM_006527179.3,MGI:MGI:3645714;gbkey=mRNA;gene=Slc22a28;product=solute carrier family 22%2C member 28%2C transcript variant X1;transcript_id=XM_006527179.3;extra_copy_number=0
CM058259.1	Liftoff	exon	6151632	6151735	.	-	.	ID=exon-XM_006527179.3-3;Parent=rna-XM_006527179.3;Dbxref=GeneID:434674,GenBank:XM_006527179.3,MGI:MGI:3645714;gbkey=mRNA;gene=Slc22a28;product=solute carrier family 22%2C member 28%2C transcript variant X1;transcript_id=XM_006527179.3;extra_copy_number=0
CM058259.1	Liftoff	exon	6152813	6153129	.	-	.	ID=exon-XM_006527179.3-2;Parent=rna-XM_006527179.3;Dbxref=GeneID:434674,GenBank:XM_006527179.3,MGI:MGI:3645714;gbkey=mRNA;gene=Slc22a28;product=solute carrier family 22%2C member 28%2C transcript variant X1;transcript_id=XM_006527179.3;extra_copy_number=0
CM058259.1	Liftoff	exon	6153374	6153416	.	-	.	ID=exon-XM_006527179.3-1;Parent=rna-XM_006527179.3;Dbxref=GeneID:434674,GenBank:XM_006527179.3,MGI:MGI:3645714;gbkey=mRNA;gene=Slc22a28;product=solute carrier family 22%2C member 28%2C transcript variant X1;transcript_id=XM_006527179.3;extra_copy_number=0
CM058259.1	Liftoff	CDS	6083780	6083840	.	-	.	ID=cds-XP_006527242.1;Parent=rna-XM_006527179.3;Dbxref=GeneID:434674,GenBank:XP_006527242.1,MGI:MGI:3645714;Name=XP_006527242.1;gbkey=CDS;gene=Slc22a28;product=solute carrier family 22%2C member 28 isoform X1;protein_id=XP_006527242.1;extra_copy_number=0
CM058259.1	Liftoff	CDS	6084721	6084924	.	-	.	ID=cds-XP_006527242.1;Parent=rna-XM_006527179.3;Dbxref=GeneID:434674,GenBank:XP_006527242.1,MGI:MGI:3645714;Name=XP_006527242.1;gbkey=CDS;gene=Slc22a28;product=solute carrier family 22%2C member 28 isoform X1;protein_id=XP_006527242.1;extra_copy_number=0
CM058259.1	Liftoff	CDS	6085881	6085989	.	-	.	ID=cds-XP_006527242.1;Parent=rna-XM_006527179.3;Dbxref=GeneID:434674,GenBank:XP_006527242.1,MGI:MGI:3645714;Name=XP_006527242.1;gbkey=CDS;gene=Slc22a28;product=solute carrier family 22%2C member 28 isoform X1;protein_id=XP_006527242.1;extra_copy_number=0
CM058259.1	Liftoff	CDS	6092430	6092644	.	-	.	ID=cds-XP_006527242.1;Parent=rna-XM_006527179.3;Dbxref=GeneID:434674,GenBank:XP_006527242.1,MGI:MGI:3645714;Name=XP_006527242.1;gbkey=CDS;gene=Slc22a28;product=solute carrier family 22%2C member 28 isoform X1;protein_id=XP_006527242.1;extra_copy_number=0
CM058259.1	Liftoff	CDS	6093247	6093362	.	-	.	ID=cds-XP_006527242.1;Parent=rna-XM_006527179.3;Dbxref=GeneID:434674,GenBank:XP_006527242.1,MGI:MGI:3645714;Name=XP_006527242.1;gbkey=CDS;gene=Slc22a28;product=solute carrier family 22%2C member 28 isoform X1;protein_id=XP_006527242.1;extra_copy_number=0
CM058259.1	Liftoff	CDS	6122804	6122927	.	-	.	ID=cds-XP_006527242.1;Parent=rna-XM_006527179.3;Dbxref=GeneID:434674,GenBank:XP_006527242.1,MGI:MGI:3645714;Name=XP_006527242.1;gbkey=CDS;gene=Slc22a28;product=solute carrier family 22%2C member 28 isoform X1;protein_id=XP_006527242.1;extra_copy_number=0
CM058259.1	Liftoff	CDS	6138173	6138341	.	-	.	ID=cds-XP_006527242.1;Parent=rna-XM_006527179.3;Dbxref=GeneID:434674,GenBank:XP_006527242.1,MGI:MGI:3645714;Name=XP_006527242.1;gbkey=CDS;gene=Slc22a28;product=solute carrier family 22%2C member 28 isoform X1;protein_id=XP_006527242.1;extra_copy_number=0
CM058259.1	Liftoff	CDS	6138431	6138585	.	-	.	ID=cds-XP_006527242.1;Parent=rna-XM_006527179.3;Dbxref=GeneID:434674,GenBank:XP_006527242.1,MGI:MGI:3645714;Name=XP_006527242.1;gbkey=CDS;gene=Slc22a28;product=solute carrier family 22%2C member 28 isoform X1;protein_id=XP_006527242.1;extra_copy_number=0
CM058259.1	Liftoff	CDS	6151632	6151735	.	-	.	ID=cds-XP_006527242.1;Parent=rna-XM_006527179.3;Dbxref=GeneID:434674,GenBank:XP_006527242.1,MGI:MGI:3645714;Name=XP_006527242.1;gbkey=CDS;gene=Slc22a28;product=solute carrier family 22%2C member 28 isoform X1;protein_id=XP_006527242.1;extra_copy_number=0
CM058259.1	Liftoff	CDS	6152813	6153129	.	-	.	ID=cds-XP_006527242.1;Parent=rna-XM_006527179.3;Dbxref=GeneID:434674,GenBank:XP_006527242.1,MGI:MGI:3645714;Name=XP_006527242.1;gbkey=CDS;gene=Slc22a28;product=solute carrier family 22%2C member 28 isoform X1;protein_id=XP_006527242.1;extra_copy_number=0
CM058259.1	Liftoff	CDS	6153374	6153395	.	-	.	ID=cds-XP_006527242.1;Parent=rna-XM_006527179.3;Dbxref=GeneID:434674,GenBank:XP_006527242.1,MGI:MGI:3645714;Name=XP_006527242.1;gbkey=CDS;gene=Slc22a28;product=solute carrier family 22%2C member 28 isoform X1;protein_id=XP_006527242.1;extra_copy_number=0
CM058259.1	Liftoff	mRNA	6083390	6153354	.	-	.	ID=rna-XM_011247277.2;Parent=gene-Slc22a28;Dbxref=GeneID:434674,GenBank:XM_011247277.2,MGI:MGI:3645714;Name=XM_011247277.2;gbkey=mRNA;gene=Slc22a28;model_evidence=Supporting evidence includes similarity to: 7 ESTs%2C 2 Proteins%2C 1 long SRA read%2C and 88%25 coverage of the annotated genomic feature by RNAseq alignments%2C including 2 samples with support for all annotated introns;product=solute carrier family 22%2C member 28%2C transcript variant X2;transcript_id=XM_011247277.2;matches_ref_protein=True;valid_ORF=True;extra_copy_number=0
CM058259.1	Liftoff	exon	6083390	6083840	.	-	.	ID=exon-XM_011247277.2-11;Parent=rna-XM_011247277.2;Dbxref=GeneID:434674,GenBank:XM_011247277.2,MGI:MGI:3645714;gbkey=mRNA;gene=Slc22a28;product=solute carrier family 22%2C member 28%2C transcript variant X2;transcript_id=XM_011247277.2;extra_copy_number=0
CM058259.1	Liftoff	exon	6084721	6084924	.	-	.	ID=exon-XM_011247277.2-10;Parent=rna-XM_011247277.2;Dbxref=GeneID:434674,GenBank:XM_011247277.2,MGI:MGI:3645714;gbkey=mRNA;gene=Slc22a28;product=solute carrier family 22%2C member 28%2C transcript variant X2;transcript_id=XM_011247277.2;extra_copy_number=0
CM058259.1	Liftoff	exon	6085881	6085989	.	-	.	ID=exon-XM_011247277.2-9;Parent=rna-XM_011247277.2;Dbxref=GeneID:434674,GenBank:XM_011247277.2,MGI:MGI:3645714;gbkey=mRNA;gene=Slc22a28;product=solute carrier family 22%2C member 28%2C transcript variant X2;transcript_id=XM_011247277.2;extra_copy_number=0
CM058259.1	Liftoff	exon	6092430	6092644	.	-	.	ID=exon-XM_011247277.2-8;Parent=rna-XM_011247277.2;Dbxref=GeneID:434674,GenBank:XM_011247277.2,MGI:MGI:3645714;gbkey=mRNA;gene=Slc22a28;product=solute carrier family 22%2C member 28%2C transcript variant X2;transcript_id=XM_011247277.2;extra_copy_number=0
CM058259.1	Liftoff	exon	6093247	6093362	.	-	.	ID=exon-XM_011247277.2-7;Parent=rna-XM_011247277.2;Dbxref=GeneID:434674,GenBank:XM_011247277.2,MGI:MGI:3645714;gbkey=mRNA;gene=Slc22a28;product=solute carrier family 22%2C member 28%2C transcript variant X2;transcript_id=XM_011247277.2;extra_copy_number=0
CM058259.1	Liftoff	exon	6122804	6122927	.	-	.	ID=exon-XM_011247277.2-6;Parent=rna-XM_011247277.2;Dbxref=GeneID:434674,GenBank:XM_011247277.2,MGI:MGI:3645714;gbkey=mRNA;gene=Slc22a28;product=solute carrier family 22%2C member 28%2C transcript variant X2;transcript_id=XM_011247277.2;extra_copy_number=0
CM058259.1	Liftoff	exon	6138173	6138341	.	-	.	ID=exon-XM_011247277.2-5;Parent=rna-XM_011247277.2;Dbxref=GeneID:434674,GenBank:XM_011247277.2,MGI:MGI:3645714;gbkey=mRNA;gene=Slc22a28;product=solute carrier family 22%2C member 28%2C transcript variant X2;transcript_id=XM_011247277.2;extra_copy_number=0
CM058259.1	Liftoff	exon	6138431	6138585	.	-	.	ID=exon-XM_011247277.2-4;Parent=rna-XM_011247277.2;Dbxref=GeneID:434674,GenBank:XM_011247277.2,MGI:MGI:3645714;gbkey=mRNA;gene=Slc22a28;product=solute carrier family 22%2C member 28%2C transcript variant X2;transcript_id=XM_011247277.2;extra_copy_number=0
CM058259.1	Liftoff	exon	6151632	6151735	.	-	.	ID=exon-XM_011247277.2-3;Parent=rna-XM_011247277.2;Dbxref=GeneID:434674,GenBank:XM_011247277.2,MGI:MGI:3645714;gbkey=mRNA;gene=Slc22a28;product=solute carrier family 22%2C member 28%2C transcript variant X2;transcript_id=XM_011247277.2;extra_copy_number=0
CM058259.1	Liftoff	exon	6152813	6153129	.	-	.	ID=exon-XM_011247277.2-2;Parent=rna-XM_011247277.2;Dbxref=GeneID:434674,GenBank:XM_011247277.2,MGI:MGI:3645714;gbkey=mRNA;gene=Slc22a28;product=solute carrier family 22%2C member 28%2C transcript variant X2;transcript_id=XM_011247277.2;extra_copy_number=0
CM058259.1	Liftoff	exon	6153310	6153354	.	-	.	ID=exon-XM_011247277.2-1;Parent=rna-XM_011247277.2;Dbxref=GeneID:434674,GenBank:XM_011247277.2,MGI:MGI:3645714;gbkey=mRNA;gene=Slc22a28;product=solute carrier family 22%2C member 28%2C transcript variant X2;transcript_id=XM_011247277.2;extra_copy_number=0
CM058259.1	Liftoff	CDS	6083780	6083840	.	-	.	ID=cds-XP_011245579.1;Parent=rna-XM_011247277.2;Dbxref=GeneID:434674,GenBank:XP_011245579.1,MGI:MGI:3645714;Name=XP_011245579.1;gbkey=CDS;gene=Slc22a28;product=solute carrier family 22%2C member 28 isoform X2;protein_id=XP_011245579.1;extra_copy_number=0
CM058259.1	Liftoff	CDS	6084721	6084924	.	-	.	ID=cds-XP_011245579.1;Parent=rna-XM_011247277.2;Dbxref=GeneID:434674,GenBank:XP_011245579.1,MGI:MGI:3645714;Name=XP_011245579.1;gbkey=CDS;gene=Slc22a28;product=solute carrier family 22%2C member 28 isoform X2;protein_id=XP_011245579.1;extra_copy_number=0
CM058259.1	Liftoff	CDS	6085881	6085989	.	-	.	ID=cds-XP_011245579.1;Parent=rna-XM_011247277.2;Dbxref=GeneID:434674,GenBank:XP_011245579.1,MGI:MGI:3645714;Name=XP_011245579.1;gbkey=CDS;gene=Slc22a28;product=solute carrier family 22%2C member 28 isoform X2;protein_id=XP_011245579.1;extra_copy_number=0
CM058259.1	Liftoff	CDS	6092430	6092644	.	-	.	ID=cds-XP_011245579.1;Parent=rna-XM_011247277.2;Dbxref=GeneID:434674,GenBank:XP_011245579.1,MGI:MGI:3645714;Name=XP_011245579.1;gbkey=CDS;gene=Slc22a28;product=solute carrier family 22%2C member 28 isoform X2;protein_id=XP_011245579.1;extra_copy_number=0
CM058259.1	Liftoff	CDS	6093247	6093362	.	-	.	ID=cds-XP_011245579.1;Parent=rna-XM_011247277.2;Dbxref=GeneID:434674,GenBank:XP_011245579.1,MGI:MGI:3645714;Name=XP_011245579.1;gbkey=CDS;gene=Slc22a28;product=solute carrier family 22%2C member 28 isoform X2;protein_id=XP_011245579.1;extra_copy_number=0
CM058259.1	Liftoff	CDS	6122804	6122927	.	-	.	ID=cds-XP_011245579.1;Parent=rna-XM_011247277.2;Dbxref=GeneID:434674,GenBank:XP_011245579.1,MGI:MGI:3645714;Name=XP_011245579.1;gbkey=CDS;gene=Slc22a28;product=solute carrier family 22%2C member 28 isoform X2;protein_id=XP_011245579.1;extra_copy_number=0
CM058259.1	Liftoff	CDS	6138173	6138341	.	-	.	ID=cds-XP_011245579.1;Parent=rna-XM_011247277.2;Dbxref=GeneID:434674,GenBank:XP_011245579.1,MGI:MGI:3645714;Name=XP_011245579.1;gbkey=CDS;gene=Slc22a28;product=solute carrier family 22%2C member 28 isoform X2;protein_id=XP_011245579.1;extra_copy_number=0
CM058259.1	Liftoff	CDS	6138431	6138585	.	-	.	ID=cds-XP_011245579.1;Parent=rna-XM_011247277.2;Dbxref=GeneID:434674,GenBank:XP_011245579.1,MGI:MGI:3645714;Name=XP_011245579.1;gbkey=CDS;gene=Slc22a28;product=solute carrier family 22%2C member 28 isoform X2;protein_id=XP_011245579.1;extra_copy_number=0
CM058259.1	Liftoff	CDS	6151632	6151735	.	-	.	ID=cds-XP_011245579.1;Parent=rna-XM_011247277.2;Dbxref=GeneID:434674,GenBank:XP_011245579.1,MGI:MGI:3645714;Name=XP_011245579.1;gbkey=CDS;gene=Slc22a28;product=solute carrier family 22%2C member 28 isoform X2;protein_id=XP_011245579.1;extra_copy_number=0
CM058259.1	Liftoff	CDS	6152813	6153106	.	-	.	ID=cds-XP_011245579.1;Parent=rna-XM_011247277.2;Dbxref=GeneID:434674,GenBank:XP_011245579.1,MGI:MGI:3645714;Name=XP_011245579.1;gbkey=CDS;gene=Slc22a28;product=solute carrier family 22%2C member 28 isoform X2;protein_id=XP_011245579.1;extra_copy_number=0
CM058259.1	Liftoff	mRNA	6083394	6153420	.	-	.	ID=rna-XM_011247278.2;Parent=gene-Slc22a28;Dbxref=GeneID:434674,GenBank:XM_011247278.2,MGI:MGI:3645714;Name=XM_011247278.2;gbkey=mRNA;gene=Slc22a28;model_evidence=Supporting evidence includes similarity to: 13 ESTs%2C 2 Proteins%2C and 82%25 coverage of the annotated genomic feature by RNAseq alignments%2C including 1 sample with support for all annotated introns;product=solute carrier family 22%2C member 28%2C transcript variant X3;transcript_id=XM_011247278.2;matches_ref_protein=True;valid_ORF=True;extra_copy_number=0
CM058259.1	Liftoff	exon	6083394	6083840	.	-	.	ID=exon-XM_011247278.2-8;Parent=rna-XM_011247278.2;Dbxref=GeneID:434674,GenBank:XM_011247278.2,MGI:MGI:3645714;gbkey=mRNA;gene=Slc22a28;product=solute carrier family 22%2C member 28%2C transcript variant X3;transcript_id=XM_011247278.2;extra_copy_number=0
CM058259.1	Liftoff	exon	6084721	6084924	.	-	.	ID=exon-XM_011247278.2-7;Parent=rna-XM_011247278.2;Dbxref=GeneID:434674,GenBank:XM_011247278.2,MGI:MGI:3645714;gbkey=mRNA;gene=Slc22a28;product=solute carrier family 22%2C member 28%2C transcript variant X3;transcript_id=XM_011247278.2;extra_copy_number=0
CM058259.1	Liftoff	exon	6085881	6085989	.	-	.	ID=exon-XM_011247278.2-6;Parent=rna-XM_011247278.2;Dbxref=GeneID:434674,GenBank:XM_011247278.2,MGI:MGI:3645714;gbkey=mRNA;gene=Slc22a28;product=solute carrier family 22%2C member 28%2C transcript variant X3;transcript_id=XM_011247278.2;extra_copy_number=0
CM058259.1	Liftoff	exon	6092430	6092644	.	-	.	ID=exon-XM_011247278.2-5;Parent=rna-XM_011247278.2;Dbxref=GeneID:434674,GenBank:XM_011247278.2,MGI:MGI:3645714;gbkey=mRNA;gene=Slc22a28;product=solute carrier family 22%2C member 28%2C transcript variant X3;transcript_id=XM_011247278.2;extra_copy_number=0
CM058259.1	Liftoff	exon	6093247	6093362	.	-	.	ID=exon-XM_011247278.2-4;Parent=rna-XM_011247278.2;Dbxref=GeneID:434674,GenBank:XM_011247278.2,MGI:MGI:3645714;gbkey=mRNA;gene=Slc22a28;product=solute carrier family 22%2C member 28%2C transcript variant X3;transcript_id=XM_011247278.2;extra_copy_number=0
CM058259.1	Liftoff	exon	6122804	6122927	.	-	.	ID=exon-XM_011247278.2-3;Parent=rna-XM_011247278.2;Dbxref=GeneID:434674,GenBank:XM_011247278.2,MGI:MGI:3645714;gbkey=mRNA;gene=Slc22a28;product=solute carrier family 22%2C member 28%2C transcript variant X3;transcript_id=XM_011247278.2;extra_copy_number=0
CM058259.1	Liftoff	exon	6151632	6151735	.	-	.	ID=exon-XM_011247278.2-2;Parent=rna-XM_011247278.2;Dbxref=GeneID:434674,GenBank:XM_011247278.2,MGI:MGI:3645714;gbkey=mRNA;gene=Slc22a28;product=solute carrier family 22%2C member 28%2C transcript variant X3;transcript_id=XM_011247278.2;extra_copy_number=0
CM058259.1	Liftoff	exon	6152813	6153420	.	-	.	ID=exon-XM_011247278.2-1;Parent=rna-XM_011247278.2;Dbxref=GeneID:434674,GenBank:XM_011247278.2,MGI:MGI:3645714;gbkey=mRNA;gene=Slc22a28;product=solute carrier family 22%2C member 28%2C transcript variant X3;transcript_id=XM_011247278.2;extra_copy_number=0
CM058259.1	Liftoff	CDS	6083780	6083840	.	-	.	ID=cds-XP_011245580.1;Parent=rna-XM_011247278.2;Dbxref=GeneID:434674,GenBank:XP_011245580.1,MGI:MGI:3645714;Name=XP_011245580.1;gbkey=CDS;gene=Slc22a28;product=solute carrier family 22%2C member 28 isoform X3;protein_id=XP_011245580.1;extra_copy_number=0
CM058259.1	Liftoff	CDS	6084721	6084924	.	-	.	ID=cds-XP_011245580.1;Parent=rna-XM_011247278.2;Dbxref=GeneID:434674,GenBank:XP_011245580.1,MGI:MGI:3645714;Name=XP_011245580.1;gbkey=CDS;gene=Slc22a28;product=solute carrier family 22%2C member 28 isoform X3;protein_id=XP_011245580.1;extra_copy_number=0
CM058259.1	Liftoff	CDS	6085881	6085989	.	-	.	ID=cds-XP_011245580.1;Parent=rna-XM_011247278.2;Dbxref=GeneID:434674,GenBank:XP_011245580.1,MGI:MGI:3645714;Name=XP_011245580.1;gbkey=CDS;gene=Slc22a28;product=solute carrier family 22%2C member 28 isoform X3;protein_id=XP_011245580.1;extra_copy_number=0
CM058259.1	Liftoff	CDS	6092430	6092644	.	-	.	ID=cds-XP_011245580.1;Parent=rna-XM_011247278.2;Dbxref=GeneID:434674,GenBank:XP_011245580.1,MGI:MGI:3645714;Name=XP_011245580.1;gbkey=CDS;gene=Slc22a28;product=solute carrier family 22%2C member 28 isoform X3;protein_id=XP_011245580.1;extra_copy_number=0
CM058259.1	Liftoff	CDS	6093247	6093362	.	-	.	ID=cds-XP_011245580.1;Parent=rna-XM_011247278.2;Dbxref=GeneID:434674,GenBank:XP_011245580.1,MGI:MGI:3645714;Name=XP_011245580.1;gbkey=CDS;gene=Slc22a28;product=solute carrier family 22%2C member 28 isoform X3;protein_id=XP_011245580.1;extra_copy_number=0
CM058259.1	Liftoff	CDS	6122804	6122927	.	-	.	ID=cds-XP_011245580.1;Parent=rna-XM_011247278.2;Dbxref=GeneID:434674,GenBank:XP_011245580.1,MGI:MGI:3645714;Name=XP_011245580.1;gbkey=CDS;gene=Slc22a28;product=solute carrier family 22%2C member 28 isoform X3;protein_id=XP_011245580.1;extra_copy_number=0
CM058259.1	Liftoff	CDS	6151632	6151735	.	-	.	ID=cds-XP_011245580.1;Parent=rna-XM_011247278.2;Dbxref=GeneID:434674,GenBank:XP_011245580.1,MGI:MGI:3645714;Name=XP_011245580.1;gbkey=CDS;gene=Slc22a28;product=solute carrier family 22%2C member 28 isoform X3;protein_id=XP_011245580.1;extra_copy_number=0
CM058259.1	Liftoff	CDS	6152813	6153214	.	-	.	ID=cds-XP_011245580.1;Parent=rna-XM_011247278.2;Dbxref=GeneID:434674,GenBank:XP_011245580.1,MGI:MGI:3645714;Name=XP_011245580.1;gbkey=CDS;gene=Slc22a28;product=solute carrier family 22%2C member 28 isoform X3;protein_id=XP_011245580.1;extra_copy_number=0
CM058259.1	Liftoff	mRNA	6083630	6153420	.	-	.	ID=rna-XM_030250984.1;Parent=gene-Slc22a28;Dbxref=GeneID:434674,GenBank:XM_030250984.1,MGI:MGI:3645714;Name=XM_030250984.1;gbkey=mRNA;gene=Slc22a28;model_evidence=Supporting evidence includes similarity to: 6 ESTs%2C 6 Proteins%2C 2 long SRA reads%2C and 90%25 coverage of the annotated genomic feature by RNAseq alignments;product=solute carrier family 22%2C member 28%2C transcript variant X6;transcript_id=XM_030250984.1;matches_ref_protein=True;valid_ORF=True;extra_copy_number=0
CM058259.1	Liftoff	exon	6083630	6083840	.	-	.	ID=exon-XM_030250984.1-8;Parent=rna-XM_030250984.1;Dbxref=GeneID:434674,GenBank:XM_030250984.1,MGI:MGI:3645714;gbkey=mRNA;gene=Slc22a28;product=solute carrier family 22%2C member 28%2C transcript variant X6;transcript_id=XM_030250984.1;extra_copy_number=0
CM058259.1	Liftoff	exon	6092430	6092644	.	-	.	ID=exon-XM_030250984.1-7;Parent=rna-XM_030250984.1;Dbxref=GeneID:434674,GenBank:XM_030250984.1,MGI:MGI:3645714;gbkey=mRNA;gene=Slc22a28;product=solute carrier family 22%2C member 28%2C transcript variant X6;transcript_id=XM_030250984.1;extra_copy_number=0
CM058259.1	Liftoff	exon	6093247	6093362	.	-	.	ID=exon-XM_030250984.1-6;Parent=rna-XM_030250984.1;Dbxref=GeneID:434674,GenBank:XM_030250984.1,MGI:MGI:3645714;gbkey=mRNA;gene=Slc22a28;product=solute carrier family 22%2C member 28%2C transcript variant X6;transcript_id=XM_030250984.1;extra_copy_number=0
CM058259.1	Liftoff	exon	6122804	6122927	.	-	.	ID=exon-XM_030250984.1-5;Parent=rna-XM_030250984.1;Dbxref=GeneID:434674,GenBank:XM_030250984.1,MGI:MGI:3645714;gbkey=mRNA;gene=Slc22a28;product=solute carrier family 22%2C member 28%2C transcript variant X6;transcript_id=XM_030250984.1;extra_copy_number=0
CM058259.1	Liftoff	exon	6138173	6138341	.	-	.	ID=exon-XM_030250984.1-4;Parent=rna-XM_030250984.1;Dbxref=GeneID:434674,GenBank:XM_030250984.1,MGI:MGI:3645714;gbkey=mRNA;gene=Slc22a28;product=solute carrier family 22%2C member 28%2C transcript variant X6;transcript_id=XM_030250984.1;extra_copy_number=0
CM058259.1	Liftoff	exon	6138431	6138585	.	-	.	ID=exon-XM_030250984.1-3;Parent=rna-XM_030250984.1;Dbxref=GeneID:434674,GenBank:XM_030250984.1,MGI:MGI:3645714;gbkey=mRNA;gene=Slc22a28;product=solute carrier family 22%2C member 28%2C transcript variant X6;transcript_id=XM_030250984.1;extra_copy_number=0
CM058259.1	Liftoff	exon	6151632	6151735	.	-	.	ID=exon-XM_030250984.1-2;Parent=rna-XM_030250984.1;Dbxref=GeneID:434674,GenBank:XM_030250984.1,MGI:MGI:3645714;gbkey=mRNA;gene=Slc22a28;product=solute carrier family 22%2C member 28%2C transcript variant X6;transcript_id=XM_030250984.1;extra_copy_number=0
CM058259.1	Liftoff	exon	6152813	6153420	.	-	.	ID=exon-XM_030250984.1-1;Parent=rna-XM_030250984.1;Dbxref=GeneID:434674,GenBank:XM_030250984.1,MGI:MGI:3645714;gbkey=mRNA;gene=Slc22a28;product=solute carrier family 22%2C member 28%2C transcript variant X6;transcript_id=XM_030250984.1;extra_copy_number=0
CM058259.1	Liftoff	CDS	6083659	6083840	.	-	.	ID=cds-XP_030106844.1;Parent=rna-XM_030250984.1;Dbxref=GeneID:434674,GenBank:XP_030106844.1,MGI:MGI:3645714;Name=XP_030106844.1;gbkey=CDS;gene=Slc22a28;product=solute carrier family 22%2C member 28 isoform X6;protein_id=XP_030106844.1;extra_copy_number=0
CM058259.1	Liftoff	CDS	6092430	6092644	.	-	.	ID=cds-XP_030106844.1;Parent=rna-XM_030250984.1;Dbxref=GeneID:434674,GenBank:XP_030106844.1,MGI:MGI:3645714;Name=XP_030106844.1;gbkey=CDS;gene=Slc22a28;product=solute carrier family 22%2C member 28 isoform X6;protein_id=XP_030106844.1;extra_copy_number=0
CM058259.1	Liftoff	CDS	6093247	6093362	.	-	.	ID=cds-XP_030106844.1;Parent=rna-XM_030250984.1;Dbxref=GeneID:434674,GenBank:XP_030106844.1,MGI:MGI:3645714;Name=XP_030106844.1;gbkey=CDS;gene=Slc22a28;product=solute carrier family 22%2C member 28 isoform X6;protein_id=XP_030106844.1;extra_copy_number=0
CM058259.1	Liftoff	CDS	6122804	6122927	.	-	.	ID=cds-XP_030106844.1;Parent=rna-XM_030250984.1;Dbxref=GeneID:434674,GenBank:XP_030106844.1,MGI:MGI:3645714;Name=XP_030106844.1;gbkey=CDS;gene=Slc22a28;product=solute carrier family 22%2C member 28 isoform X6;protein_id=XP_030106844.1;extra_copy_number=0
CM058259.1	Liftoff	CDS	6138173	6138341	.	-	.	ID=cds-XP_030106844.1;Parent=rna-XM_030250984.1;Dbxref=GeneID:434674,GenBank:XP_030106844.1,MGI:MGI:3645714;Name=XP_030106844.1;gbkey=CDS;gene=Slc22a28;product=solute carrier family 22%2C member 28 isoform X6;protein_id=XP_030106844.1;extra_copy_number=0
CM058259.1	Liftoff	CDS	6138431	6138585	.	-	.	ID=cds-XP_030106844.1;Parent=rna-XM_030250984.1;Dbxref=GeneID:434674,GenBank:XP_030106844.1,MGI:MGI:3645714;Name=XP_030106844.1;gbkey=CDS;gene=Slc22a28;product=solute carrier family 22%2C member 28 isoform X6;protein_id=XP_030106844.1;extra_copy_number=0
CM058259.1	Liftoff	CDS	6151632	6151735	.	-	.	ID=cds-XP_030106844.1;Parent=rna-XM_030250984.1;Dbxref=GeneID:434674,GenBank:XP_030106844.1,MGI:MGI:3645714;Name=XP_030106844.1;gbkey=CDS;gene=Slc22a28;product=solute carrier family 22%2C member 28 isoform X6;protein_id=XP_030106844.1;extra_copy_number=0
CM058259.1	Liftoff	CDS	6152813	6153214	.	-	.	ID=cds-XP_030106844.1;Parent=rna-XM_030250984.1;Dbxref=GeneID:434674,GenBank:XP_030106844.1,MGI:MGI:3645714;Name=XP_030106844.1;gbkey=CDS;gene=Slc22a28;product=solute carrier family 22%2C member 28 isoform X6;protein_id=XP_030106844.1;extra_copy_number=0
CM058259.1	Liftoff	mRNA	6083641	6153420	.	-	.	ID=rna-NM_001013820.3;Parent=gene-Slc22a28;Dbxref=GeneID:434674,GenBank:NM_001013820.3,MGI:MGI:3645714;Name=NM_001013820.3;gbkey=mRNA;gene=Slc22a28;product=solute carrier family 22%2C member 28;tag=RefSeq Select;transcript_id=NM_001013820.3;matches_ref_protein=True;valid_ORF=True;extra_copy_number=0
CM058259.1	Liftoff	exon	6083641	6083840	.	-	.	ID=exon-NM_001013820.3-10;Parent=rna-NM_001013820.3;Dbxref=GeneID:434674,GenBank:NM_001013820.3,MGI:MGI:3645714;gbkey=mRNA;gene=Slc22a28;product=solute carrier family 22%2C member 28;tag=RefSeq Select;transcript_id=NM_001013820.3;extra_copy_number=0
CM058259.1	Liftoff	exon	6084721	6084924	.	-	.	ID=exon-NM_001013820.3-9;Parent=rna-NM_001013820.3;Dbxref=GeneID:434674,GenBank:NM_001013820.3,MGI:MGI:3645714;gbkey=mRNA;gene=Slc22a28;product=solute carrier family 22%2C member 28;tag=RefSeq Select;transcript_id=NM_001013820.3;extra_copy_number=0
CM058259.1	Liftoff	exon	6085881	6085989	.	-	.	ID=exon-NM_001013820.3-8;Parent=rna-NM_001013820.3;Dbxref=GeneID:434674,GenBank:NM_001013820.3,MGI:MGI:3645714;gbkey=mRNA;gene=Slc22a28;product=solute carrier family 22%2C member 28;tag=RefSeq Select;transcript_id=NM_001013820.3;extra_copy_number=0
CM058259.1	Liftoff	exon	6092430	6092644	.	-	.	ID=exon-NM_001013820.3-7;Parent=rna-NM_001013820.3;Dbxref=GeneID:434674,GenBank:NM_001013820.3,MGI:MGI:3645714;gbkey=mRNA;gene=Slc22a28;product=solute carrier family 22%2C member 28;tag=RefSeq Select;transcript_id=NM_001013820.3;extra_copy_number=0
CM058259.1	Liftoff	exon	6093247	6093362	.	-	.	ID=exon-NM_001013820.3-6;Parent=rna-NM_001013820.3;Dbxref=GeneID:434674,GenBank:NM_001013820.3,MGI:MGI:3645714;gbkey=mRNA;gene=Slc22a28;product=solute carrier family 22%2C member 28;tag=RefSeq Select;transcript_id=NM_001013820.3;extra_copy_number=0
CM058259.1	Liftoff	exon	6122804	6122927	.	-	.	ID=exon-NM_001013820.3-5;Parent=rna-NM_001013820.3;Dbxref=GeneID:434674,GenBank:NM_001013820.3,MGI:MGI:3645714;gbkey=mRNA;gene=Slc22a28;product=solute carrier family 22%2C member 28;tag=RefSeq Select;transcript_id=NM_001013820.3;extra_copy_number=0
CM058259.1	Liftoff	exon	6138173	6138341	.	-	.	ID=exon-NM_001013820.3-4;Parent=rna-NM_001013820.3;Dbxref=GeneID:434674,GenBank:NM_001013820.3,MGI:MGI:3645714;gbkey=mRNA;gene=Slc22a28;product=solute carrier family 22%2C member 28;tag=RefSeq Select;transcript_id=NM_001013820.3;extra_copy_number=0
CM058259.1	Liftoff	exon	6138431	6138585	.	-	.	ID=exon-NM_001013820.3-3;Parent=rna-NM_001013820.3;Dbxref=GeneID:434674,GenBank:NM_001013820.3,MGI:MGI:3645714;gbkey=mRNA;gene=Slc22a28;product=solute carrier family 22%2C member 28;tag=RefSeq Select;transcript_id=NM_001013820.3;extra_copy_number=0
CM058259.1	Liftoff	exon	6151632	6151735	.	-	.	ID=exon-NM_001013820.3-2;Parent=rna-NM_001013820.3;Dbxref=GeneID:434674,GenBank:NM_001013820.3,MGI:MGI:3645714;gbkey=mRNA;gene=Slc22a28;product=solute carrier family 22%2C member 28;tag=RefSeq Select;transcript_id=NM_001013820.3;extra_copy_number=0
CM058259.1	Liftoff	exon	6152813	6153420	.	-	.	ID=exon-NM_001013820.3-1;Parent=rna-NM_001013820.3;Dbxref=GeneID:434674,GenBank:NM_001013820.3,MGI:MGI:3645714;gbkey=mRNA;gene=Slc22a28;product=solute carrier family 22%2C member 28;tag=RefSeq Select;transcript_id=NM_001013820.3;extra_copy_number=0
CM058259.1	Liftoff	CDS	6083780	6083840	.	-	.	ID=cds-NP_001013842.2;Parent=rna-NM_001013820.3;Dbxref=CCDS:CCDS29534.1,GeneID:434674,GenBank:NP_001013842.2,MGI:MGI:3645714;Name=NP_001013842.2;gbkey=CDS;gene=Slc22a28;product=solute carrier family 22%2C member 28;protein_id=NP_001013842.2;tag=RefSeq Select;extra_copy_number=0
CM058259.1	Liftoff	CDS	6084721	6084924	.	-	.	ID=cds-NP_001013842.2;Parent=rna-NM_001013820.3;Dbxref=CCDS:CCDS29534.1,GeneID:434674,GenBank:NP_001013842.2,MGI:MGI:3645714;Name=NP_001013842.2;gbkey=CDS;gene=Slc22a28;product=solute carrier family 22%2C member 28;protein_id=NP_001013842.2;tag=RefSeq Select;extra_copy_number=0
CM058259.1	Liftoff	CDS	6085881	6085989	.	-	.	ID=cds-NP_001013842.2;Parent=rna-NM_001013820.3;Dbxref=CCDS:CCDS29534.1,GeneID:434674,GenBank:NP_001013842.2,MGI:MGI:3645714;Name=NP_001013842.2;gbkey=CDS;gene=Slc22a28;product=solute carrier family 22%2C member 28;protein_id=NP_001013842.2;tag=RefSeq Select;extra_copy_number=0
CM058259.1	Liftoff	CDS	6092430	6092644	.	-	.	ID=cds-NP_001013842.2;Parent=rna-NM_001013820.3;Dbxref=CCDS:CCDS29534.1,GeneID:434674,GenBank:NP_001013842.2,MGI:MGI:3645714;Name=NP_001013842.2;gbkey=CDS;gene=Slc22a28;product=solute carrier family 22%2C member 28;protein_id=NP_001013842.2;tag=RefSeq Select;extra_copy_number=0
CM058259.1	Liftoff	CDS	6093247	6093362	.	-	.	ID=cds-NP_001013842.2;Parent=rna-NM_001013820.3;Dbxref=CCDS:CCDS29534.1,GeneID:434674,GenBank:NP_001013842.2,MGI:MGI:3645714;Name=NP_001013842.2;gbkey=CDS;gene=Slc22a28;product=solute carrier family 22%2C member 28;protein_id=NP_001013842.2;tag=RefSeq Select;extra_copy_number=0
CM058259.1	Liftoff	CDS	6122804	6122927	.	-	.	ID=cds-NP_001013842.2;Parent=rna-NM_001013820.3;Dbxref=CCDS:CCDS29534.1,GeneID:434674,GenBank:NP_001013842.2,MGI:MGI:3645714;Name=NP_001013842.2;gbkey=CDS;gene=Slc22a28;product=solute carrier family 22%2C member 28;protein_id=NP_001013842.2;tag=RefSeq Select;extra_copy_number=0
CM058259.1	Liftoff	CDS	6138173	6138341	.	-	.	ID=cds-NP_001013842.2;Parent=rna-NM_001013820.3;Dbxref=CCDS:CCDS29534.1,GeneID:434674,GenBank:NP_001013842.2,MGI:MGI:3645714;Name=NP_001013842.2;gbkey=CDS;gene=Slc22a28;product=solute carrier family 22%2C member 28;protein_id=NP_001013842.2;tag=RefSeq Select;extra_copy_number=0
CM058259.1	Liftoff	CDS	6138431	6138585	.	-	.	ID=cds-NP_001013842.2;Parent=rna-NM_001013820.3;Dbxref=CCDS:CCDS29534.1,GeneID:434674,GenBank:NP_001013842.2,MGI:MGI:3645714;Name=NP_001013842.2;gbkey=CDS;gene=Slc22a28;product=solute carrier family 22%2C member 28;protein_id=NP_001013842.2;tag=RefSeq Select;extra_copy_number=0
CM058259.1	Liftoff	CDS	6151632	6151735	.	-	.	ID=cds-NP_001013842.2;Parent=rna-NM_001013820.3;Dbxref=CCDS:CCDS29534.1,GeneID:434674,GenBank:NP_001013842.2,MGI:MGI:3645714;Name=NP_001013842.2;gbkey=CDS;gene=Slc22a28;product=solute carrier family 22%2C member 28;protein_id=NP_001013842.2;tag=RefSeq Select;extra_copy_number=0
CM058259.1	Liftoff	CDS	6152813	6153214	.	-	.	ID=cds-NP_001013842.2;Parent=rna-NM_001013820.3;Dbxref=CCDS:CCDS29534.1,GeneID:434674,GenBank:NP_001013842.2,MGI:MGI:3645714;Name=NP_001013842.2;gbkey=CDS;gene=Slc22a28;product=solute carrier family 22%2C member 28;protein_id=NP_001013842.2;tag=RefSeq Select;extra_copy_number=0
CM058259.1	Liftoff	mRNA	6103165	6153420	.	-	.	ID=rna-XM_011247279.1;Parent=gene-Slc22a28;Dbxref=GeneID:434674,GenBank:XM_011247279.1,MGI:MGI:3645714;Name=XM_011247279.1;gbkey=mRNA;gene=Slc22a28;model_evidence=Supporting evidence includes similarity to: 6 ESTs%2C 5 Proteins%2C 1 long SRA read%2C and 91%25 coverage of the annotated genomic feature by RNAseq alignments%2C including 1 sample with support for all annotated introns;product=solute carrier family 22%2C member 28%2C transcript variant X4;transcript_id=XM_011247279.1;matches_ref_protein=True;valid_ORF=True;extra_copy_number=0
CM058259.1	Liftoff	exon	6103165	6103250	.	-	.	ID=exon-XM_011247279.1-6;Parent=rna-XM_011247279.1;Dbxref=GeneID:434674,GenBank:XM_011247279.1,MGI:MGI:3645714;gbkey=mRNA;gene=Slc22a28;product=solute carrier family 22%2C member 28%2C transcript variant X4;transcript_id=XM_011247279.1;extra_copy_number=0
CM058259.1	Liftoff	exon	6122804	6122927	.	-	.	ID=exon-XM_011247279.1-5;Parent=rna-XM_011247279.1;Dbxref=GeneID:434674,GenBank:XM_011247279.1,MGI:MGI:3645714;gbkey=mRNA;gene=Slc22a28;product=solute carrier family 22%2C member 28%2C transcript variant X4;transcript_id=XM_011247279.1;extra_copy_number=0
CM058259.1	Liftoff	exon	6138173	6138341	.	-	.	ID=exon-XM_011247279.1-4;Parent=rna-XM_011247279.1;Dbxref=GeneID:434674,GenBank:XM_011247279.1,MGI:MGI:3645714;gbkey=mRNA;gene=Slc22a28;product=solute carrier family 22%2C member 28%2C transcript variant X4;transcript_id=XM_011247279.1;extra_copy_number=0
CM058259.1	Liftoff	exon	6138431	6138585	.	-	.	ID=exon-XM_011247279.1-3;Parent=rna-XM_011247279.1;Dbxref=GeneID:434674,GenBank:XM_011247279.1,MGI:MGI:3645714;gbkey=mRNA;gene=Slc22a28;product=solute carrier family 22%2C member 28%2C transcript variant X4;transcript_id=XM_011247279.1;extra_copy_number=0
CM058259.1	Liftoff	exon	6151632	6151735	.	-	.	ID=exon-XM_011247279.1-2;Parent=rna-XM_011247279.1;Dbxref=GeneID:434674,GenBank:XM_011247279.1,MGI:MGI:3645714;gbkey=mRNA;gene=Slc22a28;product=solute carrier family 22%2C member 28%2C transcript variant X4;transcript_id=XM_011247279.1;extra_copy_number=0
CM058259.1	Liftoff	exon	6152813	6153420	.	-	.	ID=exon-XM_011247279.1-1;Parent=rna-XM_011247279.1;Dbxref=GeneID:434674,GenBank:XM_011247279.1,MGI:MGI:3645714;gbkey=mRNA;gene=Slc22a28;product=solute carrier family 22%2C member 28%2C transcript variant X4;transcript_id=XM_011247279.1;extra_copy_number=0
CM058259.1	Liftoff	CDS	6103197	6103250	.	-	.	ID=cds-XP_011245581.1;Parent=rna-XM_011247279.1;Dbxref=GeneID:434674,GenBank:XP_011245581.1,MGI:MGI:3645714;Name=XP_011245581.1;gbkey=CDS;gene=Slc22a28;product=solute carrier family 22%2C member 28 isoform X4;protein_id=XP_011245581.1;extra_copy_number=0
CM058259.1	Liftoff	CDS	6122804	6122927	.	-	.	ID=cds-XP_011245581.1;Parent=rna-XM_011247279.1;Dbxref=GeneID:434674,GenBank:XP_011245581.1,MGI:MGI:3645714;Name=XP_011245581.1;gbkey=CDS;gene=Slc22a28;product=solute carrier family 22%2C member 28 isoform X4;protein_id=XP_011245581.1;extra_copy_number=0
CM058259.1	Liftoff	CDS	6138173	6138341	.	-	.	ID=cds-XP_011245581.1;Parent=rna-XM_011247279.1;Dbxref=GeneID:434674,GenBank:XP_011245581.1,MGI:MGI:3645714;Name=XP_011245581.1;gbkey=CDS;gene=Slc22a28;product=solute carrier family 22%2C member 28 isoform X4;protein_id=XP_011245581.1;extra_copy_number=0
CM058259.1	Liftoff	CDS	6138431	6138585	.	-	.	ID=cds-XP_011245581.1;Parent=rna-XM_011247279.1;Dbxref=GeneID:434674,GenBank:XP_011245581.1,MGI:MGI:3645714;Name=XP_011245581.1;gbkey=CDS;gene=Slc22a28;product=solute carrier family 22%2C member 28 isoform X4;protein_id=XP_011245581.1;extra_copy_number=0
CM058259.1	Liftoff	CDS	6151632	6151735	.	-	.	ID=cds-XP_011245581.1;Parent=rna-XM_011247279.1;Dbxref=GeneID:434674,GenBank:XP_011245581.1,MGI:MGI:3645714;Name=XP_011245581.1;gbkey=CDS;gene=Slc22a28;product=solute carrier family 22%2C member 28 isoform X4;protein_id=XP_011245581.1;extra_copy_number=0
CM058259.1	Liftoff	CDS	6152813	6153214	.	-	.	ID=cds-XP_011245581.1;Parent=rna-XM_011247279.1;Dbxref=GeneID:434674,GenBank:XP_011245581.1,MGI:MGI:3645714;Name=XP_011245581.1;gbkey=CDS;gene=Slc22a28;product=solute carrier family 22%2C member 28 isoform X4;protein_id=XP_011245581.1;extra_copy_number=0
CM058259.1	Liftoff	mRNA	6138001	6153420	.	-	.	ID=rna-XM_006527180.2;Parent=gene-Slc22a28;Dbxref=GeneID:434674,GenBank:XM_006527180.2,MGI:MGI:3645714;Name=XM_006527180.2;gbkey=mRNA;gene=Slc22a28;model_evidence=Supporting evidence includes similarity to: 6 ESTs%2C 4 Proteins%2C 1 long SRA read%2C and 89%25 coverage of the annotated genomic feature by RNAseq alignments%2C including 1 sample with support for all annotated introns;product=solute carrier family 22%2C member 28%2C transcript variant X5;transcript_id=XM_006527180.2;matches_ref_protein=True;valid_ORF=True;extra_copy_number=0
CM058259.1	Liftoff	exon	6138001	6138040	.	-	.	ID=exon-XM_006527180.2-5;Parent=rna-XM_006527180.2;Dbxref=GeneID:434674,GenBank:XM_006527180.2,MGI:MGI:3645714;gbkey=mRNA;gene=Slc22a28;product=solute carrier family 22%2C member 28%2C transcript variant X5;transcript_id=XM_006527180.2;extra_copy_number=0
CM058259.1	Liftoff	exon	6138173	6138341	.	-	.	ID=exon-XM_006527180.2-4;Parent=rna-XM_006527180.2;Dbxref=GeneID:434674,GenBank:XM_006527180.2,MGI:MGI:3645714;gbkey=mRNA;gene=Slc22a28;product=solute carrier family 22%2C member 28%2C transcript variant X5;transcript_id=XM_006527180.2;extra_copy_number=0
CM058259.1	Liftoff	exon	6138431	6138585	.	-	.	ID=exon-XM_006527180.2-3;Parent=rna-XM_006527180.2;Dbxref=GeneID:434674,GenBank:XM_006527180.2,MGI:MGI:3645714;gbkey=mRNA;gene=Slc22a28;product=solute carrier family 22%2C member 28%2C transcript variant X5;transcript_id=XM_006527180.2;extra_copy_number=0
CM058259.1	Liftoff	exon	6151632	6151735	.	-	.	ID=exon-XM_006527180.2-2;Parent=rna-XM_006527180.2;Dbxref=GeneID:434674,GenBank:XM_006527180.2,MGI:MGI:3645714;gbkey=mRNA;gene=Slc22a28;product=solute carrier family 22%2C member 28%2C transcript variant X5;transcript_id=XM_006527180.2;extra_copy_number=0
CM058259.1	Liftoff	exon	6152813	6153420	.	-	.	ID=exon-XM_006527180.2-1;Parent=rna-XM_006527180.2;Dbxref=GeneID:434674,GenBank:XM_006527180.2,MGI:MGI:3645714;gbkey=mRNA;gene=Slc22a28;product=solute carrier family 22%2C member 28%2C transcript variant X5;transcript_id=XM_006527180.2;extra_copy_number=0
CM058259.1	Liftoff	CDS	6138016	6138040	.	-	.	ID=cds-XP_006527243.1;Parent=rna-XM_006527180.2;Dbxref=GeneID:434674,GenBank:XP_006527243.1,MGI:MGI:3645714;Name=XP_006527243.1;gbkey=CDS;gene=Slc22a28;product=solute carrier family 22%2C member 28 isoform X5;protein_id=XP_006527243.1;extra_copy_number=0
CM058259.1	Liftoff	CDS	6138173	6138341	.	-	.	ID=cds-XP_006527243.1;Parent=rna-XM_006527180.2;Dbxref=GeneID:434674,GenBank:XP_006527243.1,MGI:MGI:3645714;Name=XP_006527243.1;gbkey=CDS;gene=Slc22a28;product=solute carrier family 22%2C member 28 isoform X5;protein_id=XP_006527243.1;extra_copy_number=0
CM058259.1	Liftoff	CDS	6138431	6138585	.	-	.	ID=cds-XP_006527243.1;Parent=rna-XM_006527180.2;Dbxref=GeneID:434674,GenBank:XP_006527243.1,MGI:MGI:3645714;Name=XP_006527243.1;gbkey=CDS;gene=Slc22a28;product=solute carrier family 22%2C member 28 isoform X5;protein_id=XP_006527243.1;extra_copy_number=0
CM058259.1	Liftoff	CDS	6151632	6151735	.	-	.	ID=cds-XP_006527243.1;Parent=rna-XM_006527180.2;Dbxref=GeneID:434674,GenBank:XP_006527243.1,MGI:MGI:3645714;Name=XP_006527243.1;gbkey=CDS;gene=Slc22a28;product=solute carrier family 22%2C member 28 isoform X5;protein_id=XP_006527243.1;extra_copy_number=0
CM058259.1	Liftoff	CDS	6152813	6153214	.	-	.	ID=cds-XP_006527243.1;Parent=rna-XM_006527180.2;Dbxref=GeneID:434674,GenBank:XP_006527243.1,MGI:MGI:3645714;Name=XP_006527243.1;gbkey=CDS;gene=Slc22a28;product=solute carrier family 22%2C member 28 isoform X5;protein_id=XP_006527243.1;extra_copy_number=0
CM058259.1	Liftoff	gene	6181618	6274828	.	-	.	ID=gene-Slc22a29;Dbxref=GeneID:236293,MGI:MGI:3605624;Name=Slc22a29;description=solute carrier family 22. member 29;gbkey=Gene;gene=Slc22a29;gene_biotype=protein_coding;gene_synonym=D630002G06Rik;coverage=1.0;sequence_ID=1.0;valid_ORFs=5;extra_copy_number=0;copy_num_ID=gene-Slc22a29_0
CM058259.1	Liftoff	mRNA	6181618	6240349	.	-	.	ID=rna-NM_001347426.1;Parent=gene-Slc22a29;Dbxref=GeneID:236293,GenBank:NM_001347426.1,MGI:MGI:3605624;Name=NM_001347426.1;gbkey=mRNA;gene=Slc22a29;product=solute carrier family 22. member 29%2C transcript variant 2;tag=RefSeq Select;transcript_id=NM_001347426.1;matches_ref_protein=True;valid_ORF=True;extra_copy_number=0
CM058259.1	Liftoff	exon	6181618	6182064	.	-	.	ID=exon-NM_001347426.1-10;Parent=rna-NM_001347426.1;Dbxref=GeneID:236293,GenBank:NM_001347426.1,MGI:MGI:3605624;gbkey=mRNA;gene=Slc22a29;product=solute carrier family 22. member 29%2C transcript variant 2;tag=RefSeq Select;transcript_id=NM_001347426.1;extra_copy_number=0
CM058259.1	Liftoff	exon	6182952	6183081	.	-	.	ID=exon-NM_001347426.1-9;Parent=rna-NM_001347426.1;Dbxref=GeneID:236293,GenBank:NM_001347426.1,MGI:MGI:3605624;gbkey=mRNA;gene=Slc22a29;product=solute carrier family 22. member 29%2C transcript variant 2;tag=RefSeq Select;transcript_id=NM_001347426.1;extra_copy_number=0
CM058259.1	Liftoff	exon	6184099	6184207	.	-	.	ID=exon-NM_001347426.1-8;Parent=rna-NM_001347426.1;Dbxref=GeneID:236293,GenBank:NM_001347426.1,MGI:MGI:3605624;gbkey=mRNA;gene=Slc22a29;product=solute carrier family 22. member 29%2C transcript variant 2;tag=RefSeq Select;transcript_id=NM_001347426.1;extra_copy_number=0
CM058259.1	Liftoff	exon	6190605	6190819	.	-	.	ID=exon-NM_001347426.1-7;Parent=rna-NM_001347426.1;Dbxref=GeneID:236293,GenBank:NM_001347426.1,MGI:MGI:3605624;gbkey=mRNA;gene=Slc22a29;product=solute carrier family 22. member 29%2C transcript variant 2;tag=RefSeq Select;transcript_id=NM_001347426.1;extra_copy_number=0
CM058259.1	Liftoff	exon	6191380	6191495	.	-	.	ID=exon-NM_001347426.1-6;Parent=rna-NM_001347426.1;Dbxref=GeneID:236293,GenBank:NM_001347426.1,MGI:MGI:3605624;gbkey=mRNA;gene=Slc22a29;product=solute carrier family 22. member 29%2C transcript variant 2;tag=RefSeq Select;transcript_id=NM_001347426.1;extra_copy_number=0
CM058259.1	Liftoff	exon	6214849	6214969	.	-	.	ID=exon-NM_001347426.1-5;Parent=rna-NM_001347426.1;Dbxref=GeneID:236293,GenBank:NM_001347426.1,MGI:MGI:3605624;gbkey=mRNA;gene=Slc22a29;product=solute carrier family 22. member 29%2C transcript variant 2;tag=RefSeq Select;transcript_id=NM_001347426.1;extra_copy_number=0
CM058259.1	Liftoff	exon	6228454	6228622	.	-	.	ID=exon-NM_001347426.1-4;Parent=rna-NM_001347426.1;Dbxref=GeneID:236293,GenBank:NM_001347426.1,MGI:MGI:3605624;gbkey=mRNA;gene=Slc22a29;product=solute carrier family 22. member 29%2C transcript variant 2;tag=RefSeq Select;transcript_id=NM_001347426.1;extra_copy_number=0
CM058259.1	Liftoff	exon	6228712	6228866	.	-	.	ID=exon-NM_001347426.1-3;Parent=rna-NM_001347426.1;Dbxref=GeneID:236293,GenBank:NM_001347426.1,MGI:MGI:3605624;gbkey=mRNA;gene=Slc22a29;product=solute carrier family 22. member 29%2C transcript variant 2;tag=RefSeq Select;transcript_id=NM_001347426.1;extra_copy_number=0
CM058259.1	Liftoff	exon	6239213	6239316	.	-	.	ID=exon-NM_001347426.1-2;Parent=rna-NM_001347426.1;Dbxref=GeneID:236293,GenBank:NM_001347426.1,MGI:MGI:3605624;gbkey=mRNA;gene=Slc22a29;product=solute carrier family 22. member 29%2C transcript variant 2;tag=RefSeq Select;transcript_id=NM_001347426.1;extra_copy_number=0
CM058259.1	Liftoff	exon	6239721	6240349	.	-	.	ID=exon-NM_001347426.1-1;Parent=rna-NM_001347426.1;Dbxref=GeneID:236293,GenBank:NM_001347426.1,MGI:MGI:3605624;gbkey=mRNA;gene=Slc22a29;product=solute carrier family 22. member 29%2C transcript variant 2;tag=RefSeq Select;transcript_id=NM_001347426.1;extra_copy_number=0
CM058259.1	Liftoff	CDS	6183000	6183081	.	-	.	ID=cds-NP_001334355.1;Parent=rna-NM_001347426.1;Dbxref=CCDS:CCDS84413.1,GeneID:236293,GenBank:NP_001334355.1,MGI:MGI:3605624;Name=NP_001334355.1;Note=isoform 2 is encoded by transcript variant 2;gbkey=CDS;gene=Slc22a29;product=solute carrier family 22. member 29 isoform 2;protein_id=NP_001334355.1;tag=RefSeq Select;extra_copy_number=0
CM058259.1	Liftoff	CDS	6184099	6184207	.	-	.	ID=cds-NP_001334355.1;Parent=rna-NM_001347426.1;Dbxref=CCDS:CCDS84413.1,GeneID:236293,GenBank:NP_001334355.1,MGI:MGI:3605624;Name=NP_001334355.1;Note=isoform 2 is encoded by transcript variant 2;gbkey=CDS;gene=Slc22a29;product=solute carrier family 22. member 29 isoform 2;protein_id=NP_001334355.1;tag=RefSeq Select;extra_copy_number=0
CM058259.1	Liftoff	CDS	6190605	6190819	.	-	.	ID=cds-NP_001334355.1;Parent=rna-NM_001347426.1;Dbxref=CCDS:CCDS84413.1,GeneID:236293,GenBank:NP_001334355.1,MGI:MGI:3605624;Name=NP_001334355.1;Note=isoform 2 is encoded by transcript variant 2;gbkey=CDS;gene=Slc22a29;product=solute carrier family 22. member 29 isoform 2;protein_id=NP_001334355.1;tag=RefSeq Select;extra_copy_number=0
CM058259.1	Liftoff	CDS	6191380	6191495	.	-	.	ID=cds-NP_001334355.1;Parent=rna-NM_001347426.1;Dbxref=CCDS:CCDS84413.1,GeneID:236293,GenBank:NP_001334355.1,MGI:MGI:3605624;Name=NP_001334355.1;Note=isoform 2 is encoded by transcript variant 2;gbkey=CDS;gene=Slc22a29;product=solute carrier family 22. member 29 isoform 2;protein_id=NP_001334355.1;tag=RefSeq Select;extra_copy_number=0
CM058259.1	Liftoff	CDS	6214849	6214969	.	-	.	ID=cds-NP_001334355.1;Parent=rna-NM_001347426.1;Dbxref=CCDS:CCDS84413.1,GeneID:236293,GenBank:NP_001334355.1,MGI:MGI:3605624;Name=NP_001334355.1;Note=isoform 2 is encoded by transcript variant 2;gbkey=CDS;gene=Slc22a29;product=solute carrier family 22. member 29 isoform 2;protein_id=NP_001334355.1;tag=RefSeq Select;extra_copy_number=0
CM058259.1	Liftoff	CDS	6228454	6228622	.	-	.	ID=cds-NP_001334355.1;Parent=rna-NM_001347426.1;Dbxref=CCDS:CCDS84413.1,GeneID:236293,GenBank:NP_001334355.1,MGI:MGI:3605624;Name=NP_001334355.1;Note=isoform 2 is encoded by transcript variant 2;gbkey=CDS;gene=Slc22a29;product=solute carrier family 22. member 29 isoform 2;protein_id=NP_001334355.1;tag=RefSeq Select;extra_copy_number=0
CM058259.1	Liftoff	CDS	6228712	6228866	.	-	.	ID=cds-NP_001334355.1;Parent=rna-NM_001347426.1;Dbxref=CCDS:CCDS84413.1,GeneID:236293,GenBank:NP_001334355.1,MGI:MGI:3605624;Name=NP_001334355.1;Note=isoform 2 is encoded by transcript variant 2;gbkey=CDS;gene=Slc22a29;product=solute carrier family 22. member 29 isoform 2;protein_id=NP_001334355.1;tag=RefSeq Select;extra_copy_number=0
CM058259.1	Liftoff	CDS	6239213	6239316	.	-	.	ID=cds-NP_001334355.1;Parent=rna-NM_001347426.1;Dbxref=CCDS:CCDS84413.1,GeneID:236293,GenBank:NP_001334355.1,MGI:MGI:3605624;Name=NP_001334355.1;Note=isoform 2 is encoded by transcript variant 2;gbkey=CDS;gene=Slc22a29;product=solute carrier family 22. member 29 isoform 2;protein_id=NP_001334355.1;tag=RefSeq Select;extra_copy_number=0
CM058259.1	Liftoff	CDS	6239721	6240122	.	-	.	ID=cds-NP_001334355.1;Parent=rna-NM_001347426.1;Dbxref=CCDS:CCDS84413.1,GeneID:236293,GenBank:NP_001334355.1,MGI:MGI:3605624;Name=NP_001334355.1;Note=isoform 2 is encoded by transcript variant 2;gbkey=CDS;gene=Slc22a29;product=solute carrier family 22. member 29 isoform 2;protein_id=NP_001334355.1;tag=RefSeq Select;extra_copy_number=0
CM058259.1	Liftoff	mRNA	6181618	6240349	.	-	.	ID=rna-NM_172776.3;Parent=gene-Slc22a29;Dbxref=GeneID:236293,GenBank:NM_172776.3,MGI:MGI:3605624;Name=NM_172776.3;gbkey=mRNA;gene=Slc22a29;product=solute carrier family 22. member 29%2C transcript variant 1;transcript_id=NM_172776.3;matches_ref_protein=True;valid_ORF=True;extra_copy_number=0
CM058259.1	Liftoff	exon	6181618	6182064	.	-	.	ID=exon-NM_172776.3-10;Parent=rna-NM_172776.3;Dbxref=GeneID:236293,GenBank:NM_172776.3,MGI:MGI:3605624;gbkey=mRNA;gene=Slc22a29;product=solute carrier family 22. member 29%2C transcript variant 1;transcript_id=NM_172776.3;extra_copy_number=0
CM058259.1	Liftoff	exon	6182952	6183155	.	-	.	ID=exon-NM_172776.3-9;Parent=rna-NM_172776.3;Dbxref=GeneID:236293,GenBank:NM_172776.3,MGI:MGI:3605624;gbkey=mRNA;gene=Slc22a29;product=solute carrier family 22. member 29%2C transcript variant 1;transcript_id=NM_172776.3;extra_copy_number=0
CM058259.1	Liftoff	exon	6184099	6184207	.	-	.	ID=exon-NM_172776.3-8;Parent=rna-NM_172776.3;Dbxref=GeneID:236293,GenBank:NM_172776.3,MGI:MGI:3605624;gbkey=mRNA;gene=Slc22a29;product=solute carrier family 22. member 29%2C transcript variant 1;transcript_id=NM_172776.3;extra_copy_number=0
CM058259.1	Liftoff	exon	6190605	6190819	.	-	.	ID=exon-NM_172776.3-7;Parent=rna-NM_172776.3;Dbxref=GeneID:236293,GenBank:NM_172776.3,MGI:MGI:3605624;gbkey=mRNA;gene=Slc22a29;product=solute carrier family 22. member 29%2C transcript variant 1;transcript_id=NM_172776.3;extra_copy_number=0
CM058259.1	Liftoff	exon	6191380	6191495	.	-	.	ID=exon-NM_172776.3-6;Parent=rna-NM_172776.3;Dbxref=GeneID:236293,GenBank:NM_172776.3,MGI:MGI:3605624;gbkey=mRNA;gene=Slc22a29;product=solute carrier family 22. member 29%2C transcript variant 1;transcript_id=NM_172776.3;extra_copy_number=0
CM058259.1	Liftoff	exon	6214849	6214969	.	-	.	ID=exon-NM_172776.3-5;Parent=rna-NM_172776.3;Dbxref=GeneID:236293,GenBank:NM_172776.3,MGI:MGI:3605624;gbkey=mRNA;gene=Slc22a29;product=solute carrier family 22. member 29%2C transcript variant 1;transcript_id=NM_172776.3;extra_copy_number=0
CM058259.1	Liftoff	exon	6228454	6228622	.	-	.	ID=exon-NM_172776.3-4;Parent=rna-NM_172776.3;Dbxref=GeneID:236293,GenBank:NM_172776.3,MGI:MGI:3605624;gbkey=mRNA;gene=Slc22a29;product=solute carrier family 22. member 29%2C transcript variant 1;transcript_id=NM_172776.3;extra_copy_number=0
CM058259.1	Liftoff	exon	6228712	6228866	.	-	.	ID=exon-NM_172776.3-3;Parent=rna-NM_172776.3;Dbxref=GeneID:236293,GenBank:NM_172776.3,MGI:MGI:3605624;gbkey=mRNA;gene=Slc22a29;product=solute carrier family 22. member 29%2C transcript variant 1;transcript_id=NM_172776.3;extra_copy_number=0
CM058259.1	Liftoff	exon	6239213	6239316	.	-	.	ID=exon-NM_172776.3-2;Parent=rna-NM_172776.3;Dbxref=GeneID:236293,GenBank:NM_172776.3,MGI:MGI:3605624;gbkey=mRNA;gene=Slc22a29;product=solute carrier family 22. member 29%2C transcript variant 1;transcript_id=NM_172776.3;extra_copy_number=0
CM058259.1	Liftoff	exon	6239721	6240349	.	-	.	ID=exon-NM_172776.3-1;Parent=rna-NM_172776.3;Dbxref=GeneID:236293,GenBank:NM_172776.3,MGI:MGI:3605624;gbkey=mRNA;gene=Slc22a29;product=solute carrier family 22. member 29%2C transcript variant 1;transcript_id=NM_172776.3;extra_copy_number=0
CM058259.1	Liftoff	CDS	6182004	6182064	.	-	.	ID=cds-NP_766364.1;Parent=rna-NM_172776.3;Dbxref=CCDS:CCDS29535.1,GeneID:236293,GenBank:NP_766364.1,MGI:MGI:3605624;Name=NP_766364.1;Note=isoform 1 is encoded by transcript variant 1;gbkey=CDS;gene=Slc22a29;product=solute carrier family 22. member 29 isoform 1;protein_id=NP_766364.1;extra_copy_number=0
CM058259.1	Liftoff	CDS	6182952	6183155	.	-	.	ID=cds-NP_766364.1;Parent=rna-NM_172776.3;Dbxref=CCDS:CCDS29535.1,GeneID:236293,GenBank:NP_766364.1,MGI:MGI:3605624;Name=NP_766364.1;Note=isoform 1 is encoded by transcript variant 1;gbkey=CDS;gene=Slc22a29;product=solute carrier family 22. member 29 isoform 1;protein_id=NP_766364.1;extra_copy_number=0
CM058259.1	Liftoff	CDS	6184099	6184207	.	-	.	ID=cds-NP_766364.1;Parent=rna-NM_172776.3;Dbxref=CCDS:CCDS29535.1,GeneID:236293,GenBank:NP_766364.1,MGI:MGI:3605624;Name=NP_766364.1;Note=isoform 1 is encoded by transcript variant 1;gbkey=CDS;gene=Slc22a29;product=solute carrier family 22. member 29 isoform 1;protein_id=NP_766364.1;extra_copy_number=0
CM058259.1	Liftoff	CDS	6190605	6190819	.	-	.	ID=cds-NP_766364.1;Parent=rna-NM_172776.3;Dbxref=CCDS:CCDS29535.1,GeneID:236293,GenBank:NP_766364.1,MGI:MGI:3605624;Name=NP_766364.1;Note=isoform 1 is encoded by transcript variant 1;gbkey=CDS;gene=Slc22a29;product=solute carrier family 22. member 29 isoform 1;protein_id=NP_766364.1;extra_copy_number=0
CM058259.1	Liftoff	CDS	6191380	6191495	.	-	.	ID=cds-NP_766364.1;Parent=rna-NM_172776.3;Dbxref=CCDS:CCDS29535.1,GeneID:236293,GenBank:NP_766364.1,MGI:MGI:3605624;Name=NP_766364.1;Note=isoform 1 is encoded by transcript variant 1;gbkey=CDS;gene=Slc22a29;product=solute carrier family 22. member 29 isoform 1;protein_id=NP_766364.1;extra_copy_number=0
CM058259.1	Liftoff	CDS	6214849	6214969	.	-	.	ID=cds-NP_766364.1;Parent=rna-NM_172776.3;Dbxref=CCDS:CCDS29535.1,GeneID:236293,GenBank:NP_766364.1,MGI:MGI:3605624;Name=NP_766364.1;Note=isoform 1 is encoded by transcript variant 1;gbkey=CDS;gene=Slc22a29;product=solute carrier family 22. member 29 isoform 1;protein_id=NP_766364.1;extra_copy_number=0
CM058259.1	Liftoff	CDS	6228454	6228622	.	-	.	ID=cds-NP_766364.1;Parent=rna-NM_172776.3;Dbxref=CCDS:CCDS29535.1,GeneID:236293,GenBank:NP_766364.1,MGI:MGI:3605624;Name=NP_766364.1;Note=isoform 1 is encoded by transcript variant 1;gbkey=CDS;gene=Slc22a29;product=solute carrier family 22. member 29 isoform 1;protein_id=NP_766364.1;extra_copy_number=0
CM058259.1	Liftoff	CDS	6228712	6228866	.	-	.	ID=cds-NP_766364.1;Parent=rna-NM_172776.3;Dbxref=CCDS:CCDS29535.1,GeneID:236293,GenBank:NP_766364.1,MGI:MGI:3605624;Name=NP_766364.1;Note=isoform 1 is encoded by transcript variant 1;gbkey=CDS;gene=Slc22a29;product=solute carrier family 22. member 29 isoform 1;protein_id=NP_766364.1;extra_copy_number=0
CM058259.1	Liftoff	CDS	6239213	6239316	.	-	.	ID=cds-NP_766364.1;Parent=rna-NM_172776.3;Dbxref=CCDS:CCDS29535.1,GeneID:236293,GenBank:NP_766364.1,MGI:MGI:3605624;Name=NP_766364.1;Note=isoform 1 is encoded by transcript variant 1;gbkey=CDS;gene=Slc22a29;product=solute carrier family 22. member 29 isoform 1;protein_id=NP_766364.1;extra_copy_number=0
CM058259.1	Liftoff	CDS	6239721	6240122	.	-	.	ID=cds-NP_766364.1;Parent=rna-NM_172776.3;Dbxref=CCDS:CCDS29535.1,GeneID:236293,GenBank:NP_766364.1,MGI:MGI:3605624;Name=NP_766364.1;Note=isoform 1 is encoded by transcript variant 1;gbkey=CDS;gene=Slc22a29;product=solute carrier family 22. member 29 isoform 1;protein_id=NP_766364.1;extra_copy_number=0
CM058259.1	Liftoff	mRNA	6181621	6239791	.	-	.	ID=rna-XM_006527061.1;Parent=gene-Slc22a29;Dbxref=GeneID:236293,GenBank:XM_006527061.1,MGI:MGI:3605624;Name=XM_006527061.1;gbkey=mRNA;gene=Slc22a29;model_evidence=Supporting evidence includes similarity to: 5 ESTs%2C 1 Protein%2C 1 long SRA read%2C and 97%25 coverage of the annotated genomic feature by RNAseq alignments%2C including 4 samples with support for all annotated introns;product=solute carrier family 22. member 29%2C transcript variant X3;transcript_id=XM_006527061.1;matches_ref_protein=True;valid_ORF=True;extra_copy_number=0
CM058259.1	Liftoff	exon	6181621	6182064	.	-	.	ID=exon-XM_006527061.1-9;Parent=rna-XM_006527061.1;Dbxref=GeneID:236293,GenBank:XM_006527061.1,MGI:MGI:3605624;gbkey=mRNA;gene=Slc22a29;product=solute carrier family 22. member 29%2C transcript variant X3;transcript_id=XM_006527061.1;extra_copy_number=0
CM058259.1	Liftoff	exon	6182952	6183155	.	-	.	ID=exon-XM_006527061.1-8;Parent=rna-XM_006527061.1;Dbxref=GeneID:236293,GenBank:XM_006527061.1,MGI:MGI:3605624;gbkey=mRNA;gene=Slc22a29;product=solute carrier family 22. member 29%2C transcript variant X3;transcript_id=XM_006527061.1;extra_copy_number=0
CM058259.1	Liftoff	exon	6184099	6184207	.	-	.	ID=exon-XM_006527061.1-7;Parent=rna-XM_006527061.1;Dbxref=GeneID:236293,GenBank:XM_006527061.1,MGI:MGI:3605624;gbkey=mRNA;gene=Slc22a29;product=solute carrier family 22. member 29%2C transcript variant X3;transcript_id=XM_006527061.1;extra_copy_number=0
CM058259.1	Liftoff	exon	6190605	6190819	.	-	.	ID=exon-XM_006527061.1-6;Parent=rna-XM_006527061.1;Dbxref=GeneID:236293,GenBank:XM_006527061.1,MGI:MGI:3605624;gbkey=mRNA;gene=Slc22a29;product=solute carrier family 22. member 29%2C transcript variant X3;transcript_id=XM_006527061.1;extra_copy_number=0
CM058259.1	Liftoff	exon	6191380	6191495	.	-	.	ID=exon-XM_006527061.1-5;Parent=rna-XM_006527061.1;Dbxref=GeneID:236293,GenBank:XM_006527061.1,MGI:MGI:3605624;gbkey=mRNA;gene=Slc22a29;product=solute carrier family 22. member 29%2C transcript variant X3;transcript_id=XM_006527061.1;extra_copy_number=0
CM058259.1	Liftoff	exon	6214849	6214969	.	-	.	ID=exon-XM_006527061.1-4;Parent=rna-XM_006527061.1;Dbxref=GeneID:236293,GenBank:XM_006527061.1,MGI:MGI:3605624;gbkey=mRNA;gene=Slc22a29;product=solute carrier family 22. member 29%2C transcript variant X3;transcript_id=XM_006527061.1;extra_copy_number=0
CM058259.1	Liftoff	exon	6228454	6228622	.	-	.	ID=exon-XM_006527061.1-3;Parent=rna-XM_006527061.1;Dbxref=GeneID:236293,GenBank:XM_006527061.1,MGI:MGI:3605624;gbkey=mRNA;gene=Slc22a29;product=solute carrier family 22. member 29%2C transcript variant X3;transcript_id=XM_006527061.1;extra_copy_number=0
CM058259.1	Liftoff	exon	6228712	6228866	.	-	.	ID=exon-XM_006527061.1-2;Parent=rna-XM_006527061.1;Dbxref=GeneID:236293,GenBank:XM_006527061.1,MGI:MGI:3605624;gbkey=mRNA;gene=Slc22a29;product=solute carrier family 22. member 29%2C transcript variant X3;transcript_id=XM_006527061.1;extra_copy_number=0
CM058259.1	Liftoff	exon	6239721	6239791	.	-	.	ID=exon-XM_006527061.1-1;Parent=rna-XM_006527061.1;Dbxref=GeneID:236293,GenBank:XM_006527061.1,MGI:MGI:3605624;gbkey=mRNA;gene=Slc22a29;product=solute carrier family 22. member 29%2C transcript variant X3;transcript_id=XM_006527061.1;extra_copy_number=0
CM058259.1	Liftoff	CDS	6182004	6182064	.	-	.	ID=cds-XP_006527124.1;Parent=rna-XM_006527061.1;Dbxref=GeneID:236293,GenBank:XP_006527124.1,MGI:MGI:3605624;Name=XP_006527124.1;gbkey=CDS;gene=Slc22a29;product=solute carrier family 22. member 29 isoform X3;protein_id=XP_006527124.1;extra_copy_number=0
CM058259.1	Liftoff	CDS	6182952	6183155	.	-	.	ID=cds-XP_006527124.1;Parent=rna-XM_006527061.1;Dbxref=GeneID:236293,GenBank:XP_006527124.1,MGI:MGI:3605624;Name=XP_006527124.1;gbkey=CDS;gene=Slc22a29;product=solute carrier family 22. member 29 isoform X3;protein_id=XP_006527124.1;extra_copy_number=0
CM058259.1	Liftoff	CDS	6184099	6184207	.	-	.	ID=cds-XP_006527124.1;Parent=rna-XM_006527061.1;Dbxref=GeneID:236293,GenBank:XP_006527124.1,MGI:MGI:3605624;Name=XP_006527124.1;gbkey=CDS;gene=Slc22a29;product=solute carrier family 22. member 29 isoform X3;protein_id=XP_006527124.1;extra_copy_number=0
CM058259.1	Liftoff	CDS	6190605	6190819	.	-	.	ID=cds-XP_006527124.1;Parent=rna-XM_006527061.1;Dbxref=GeneID:236293,GenBank:XP_006527124.1,MGI:MGI:3605624;Name=XP_006527124.1;gbkey=CDS;gene=Slc22a29;product=solute carrier family 22. member 29 isoform X3;protein_id=XP_006527124.1;extra_copy_number=0
CM058259.1	Liftoff	CDS	6191380	6191495	.	-	.	ID=cds-XP_006527124.1;Parent=rna-XM_006527061.1;Dbxref=GeneID:236293,GenBank:XP_006527124.1,MGI:MGI:3605624;Name=XP_006527124.1;gbkey=CDS;gene=Slc22a29;product=solute carrier family 22. member 29 isoform X3;protein_id=XP_006527124.1;extra_copy_number=0
CM058259.1	Liftoff	CDS	6214849	6214969	.	-	.	ID=cds-XP_006527124.1;Parent=rna-XM_006527061.1;Dbxref=GeneID:236293,GenBank:XP_006527124.1,MGI:MGI:3605624;Name=XP_006527124.1;gbkey=CDS;gene=Slc22a29;product=solute carrier family 22. member 29 isoform X3;protein_id=XP_006527124.1;extra_copy_number=0
CM058259.1	Liftoff	CDS	6228454	6228622	.	-	.	ID=cds-XP_006527124.1;Parent=rna-XM_006527061.1;Dbxref=GeneID:236293,GenBank:XP_006527124.1,MGI:MGI:3605624;Name=XP_006527124.1;gbkey=CDS;gene=Slc22a29;product=solute carrier family 22. member 29 isoform X3;protein_id=XP_006527124.1;extra_copy_number=0
CM058259.1	Liftoff	CDS	6228712	6228751	.	-	.	ID=cds-XP_006527124.1;Parent=rna-XM_006527061.1;Dbxref=GeneID:236293,GenBank:XP_006527124.1,MGI:MGI:3605624;Name=XP_006527124.1;gbkey=CDS;gene=Slc22a29;product=solute carrier family 22. member 29 isoform X3;protein_id=XP_006527124.1;extra_copy_number=0
CM058259.1	Liftoff	mRNA	6181625	6240343	.	-	.	ID=rna-XM_006527060.4;Parent=gene-Slc22a29;Dbxref=GeneID:236293,GenBank:XM_006527060.4,MGI:MGI:3605624;Name=XM_006527060.4;gbkey=mRNA;gene=Slc22a29;model_evidence=Supporting evidence includes similarity to: 19 ESTs%2C 7 Proteins%2C 1 long SRA read%2C and 98%25 coverage of the annotated genomic feature by RNAseq alignments%2C including 2 samples with support for all annotated introns;product=solute carrier family 22. member 29%2C transcript variant X2;transcript_id=XM_006527060.4;matches_ref_protein=True;valid_ORF=True;extra_copy_number=0
CM058259.1	Liftoff	exon	6181625	6182064	.	-	.	ID=exon-XM_006527060.4-9;Parent=rna-XM_006527060.4;Dbxref=GeneID:236293,GenBank:XM_006527060.4,MGI:MGI:3605624;gbkey=mRNA;gene=Slc22a29;product=solute carrier family 22. member 29%2C transcript variant X2;transcript_id=XM_006527060.4;extra_copy_number=0
CM058259.1	Liftoff	exon	6182952	6183081	.	-	.	ID=exon-XM_006527060.4-8;Parent=rna-XM_006527060.4;Dbxref=GeneID:236293,GenBank:XM_006527060.4,MGI:MGI:3605624;gbkey=mRNA;gene=Slc22a29;product=solute carrier family 22. member 29%2C transcript variant X2;transcript_id=XM_006527060.4;extra_copy_number=0
CM058259.1	Liftoff	exon	6190605	6190819	.	-	.	ID=exon-XM_006527060.4-7;Parent=rna-XM_006527060.4;Dbxref=GeneID:236293,GenBank:XM_006527060.4,MGI:MGI:3605624;gbkey=mRNA;gene=Slc22a29;product=solute carrier family 22. member 29%2C transcript variant X2;transcript_id=XM_006527060.4;extra_copy_number=0
CM058259.1	Liftoff	exon	6191380	6191495	.	-	.	ID=exon-XM_006527060.4-6;Parent=rna-XM_006527060.4;Dbxref=GeneID:236293,GenBank:XM_006527060.4,MGI:MGI:3605624;gbkey=mRNA;gene=Slc22a29;product=solute carrier family 22. member 29%2C transcript variant X2;transcript_id=XM_006527060.4;extra_copy_number=0
CM058259.1	Liftoff	exon	6214849	6214969	.	-	.	ID=exon-XM_006527060.4-5;Parent=rna-XM_006527060.4;Dbxref=GeneID:236293,GenBank:XM_006527060.4,MGI:MGI:3605624;gbkey=mRNA;gene=Slc22a29;product=solute carrier family 22. member 29%2C transcript variant X2;transcript_id=XM_006527060.4;extra_copy_number=0
CM058259.1	Liftoff	exon	6228454	6228622	.	-	.	ID=exon-XM_006527060.4-4;Parent=rna-XM_006527060.4;Dbxref=GeneID:236293,GenBank:XM_006527060.4,MGI:MGI:3605624;gbkey=mRNA;gene=Slc22a29;product=solute carrier family 22. member 29%2C transcript variant X2;transcript_id=XM_006527060.4;extra_copy_number=0
CM058259.1	Liftoff	exon	6228712	6228866	.	-	.	ID=exon-XM_006527060.4-3;Parent=rna-XM_006527060.4;Dbxref=GeneID:236293,GenBank:XM_006527060.4,MGI:MGI:3605624;gbkey=mRNA;gene=Slc22a29;product=solute carrier family 22. member 29%2C transcript variant X2;transcript_id=XM_006527060.4;extra_copy_number=0
CM058259.1	Liftoff	exon	6239213	6239316	.	-	.	ID=exon-XM_006527060.4-2;Parent=rna-XM_006527060.4;Dbxref=GeneID:236293,GenBank:XM_006527060.4,MGI:MGI:3605624;gbkey=mRNA;gene=Slc22a29;product=solute carrier family 22. member 29%2C transcript variant X2;transcript_id=XM_006527060.4;extra_copy_number=0
CM058259.1	Liftoff	exon	6239721	6240343	.	-	.	ID=exon-XM_006527060.4-1;Parent=rna-XM_006527060.4;Dbxref=GeneID:236293,GenBank:XM_006527060.4,MGI:MGI:3605624;gbkey=mRNA;gene=Slc22a29;product=solute carrier family 22. member 29%2C transcript variant X2;transcript_id=XM_006527060.4;extra_copy_number=0
CM058259.1	Liftoff	CDS	6182004	6182064	.	-	.	ID=cds-XP_006527123.1;Parent=rna-XM_006527060.4;Dbxref=GeneID:236293,GenBank:XP_006527123.1,MGI:MGI:3605624;Name=XP_006527123.1;gbkey=CDS;gene=Slc22a29;product=solute carrier family 22. member 29 isoform X2;protein_id=XP_006527123.1;extra_copy_number=0
CM058259.1	Liftoff	CDS	6182952	6183081	.	-	.	ID=cds-XP_006527123.1;Parent=rna-XM_006527060.4;Dbxref=GeneID:236293,GenBank:XP_006527123.1,MGI:MGI:3605624;Name=XP_006527123.1;gbkey=CDS;gene=Slc22a29;product=solute carrier family 22. member 29 isoform X2;protein_id=XP_006527123.1;extra_copy_number=0
CM058259.1	Liftoff	CDS	6190605	6190819	.	-	.	ID=cds-XP_006527123.1;Parent=rna-XM_006527060.4;Dbxref=GeneID:236293,GenBank:XP_006527123.1,MGI:MGI:3605624;Name=XP_006527123.1;gbkey=CDS;gene=Slc22a29;product=solute carrier family 22. member 29 isoform X2;protein_id=XP_006527123.1;extra_copy_number=0
CM058259.1	Liftoff	CDS	6191380	6191495	.	-	.	ID=cds-XP_006527123.1;Parent=rna-XM_006527060.4;Dbxref=GeneID:236293,GenBank:XP_006527123.1,MGI:MGI:3605624;Name=XP_006527123.1;gbkey=CDS;gene=Slc22a29;product=solute carrier family 22. member 29 isoform X2;protein_id=XP_006527123.1;extra_copy_number=0
CM058259.1	Liftoff	CDS	6214849	6214969	.	-	.	ID=cds-XP_006527123.1;Parent=rna-XM_006527060.4;Dbxref=GeneID:236293,GenBank:XP_006527123.1,MGI:MGI:3605624;Name=XP_006527123.1;gbkey=CDS;gene=Slc22a29;product=solute carrier family 22. member 29 isoform X2;protein_id=XP_006527123.1;extra_copy_number=0
CM058259.1	Liftoff	CDS	6228454	6228622	.	-	.	ID=cds-XP_006527123.1;Parent=rna-XM_006527060.4;Dbxref=GeneID:236293,GenBank:XP_006527123.1,MGI:MGI:3605624;Name=XP_006527123.1;gbkey=CDS;gene=Slc22a29;product=solute carrier family 22. member 29 isoform X2;protein_id=XP_006527123.1;extra_copy_number=0
CM058259.1	Liftoff	CDS	6228712	6228866	.	-	.	ID=cds-XP_006527123.1;Parent=rna-XM_006527060.4;Dbxref=GeneID:236293,GenBank:XP_006527123.1,MGI:MGI:3605624;Name=XP_006527123.1;gbkey=CDS;gene=Slc22a29;product=solute carrier family 22. member 29 isoform X2;protein_id=XP_006527123.1;extra_copy_number=0
CM058259.1	Liftoff	CDS	6239213	6239316	.	-	.	ID=cds-XP_006527123.1;Parent=rna-XM_006527060.4;Dbxref=GeneID:236293,GenBank:XP_006527123.1,MGI:MGI:3605624;Name=XP_006527123.1;gbkey=CDS;gene=Slc22a29;product=solute carrier family 22. member 29 isoform X2;protein_id=XP_006527123.1;extra_copy_number=0
CM058259.1	Liftoff	CDS	6239721	6240122	.	-	.	ID=cds-XP_006527123.1;Parent=rna-XM_006527060.4;Dbxref=GeneID:236293,GenBank:XP_006527123.1,MGI:MGI:3605624;Name=XP_006527123.1;gbkey=CDS;gene=Slc22a29;product=solute carrier family 22. member 29 isoform X2;protein_id=XP_006527123.1;extra_copy_number=0
CM058259.1	Liftoff	mRNA	6181742	6274828	.	-	.	ID=rna-XM_011247245.3;Parent=gene-Slc22a29;Dbxref=GeneID:236293,GenBank:XM_011247245.3,MGI:MGI:3605624;Name=XM_011247245.3;gbkey=mRNA;gene=Slc22a29;model_evidence=Supporting evidence includes similarity to: 6 ESTs%2C 25 Proteins%2C 1 long SRA read%2C and 100%25 coverage of the annotated genomic feature by RNAseq alignments;product=solute carrier family 22. member 29%2C transcript variant X1;transcript_id=XM_011247245.3;matches_ref_protein=True;valid_ORF=True;extra_copy_number=0
CM058259.1	Liftoff	exon	6181742	6182064	.	-	.	ID=exon-XM_011247245.3-11;Parent=rna-XM_011247245.3;Dbxref=GeneID:236293,GenBank:XM_011247245.3,MGI:MGI:3605624;gbkey=mRNA;gene=Slc22a29;product=solute carrier family 22. member 29%2C transcript variant X1;transcript_id=XM_011247245.3;extra_copy_number=0
CM058259.1	Liftoff	exon	6182952	6183155	.	-	.	ID=exon-XM_011247245.3-10;Parent=rna-XM_011247245.3;Dbxref=GeneID:236293,GenBank:XM_011247245.3,MGI:MGI:3605624;gbkey=mRNA;gene=Slc22a29;product=solute carrier family 22. member 29%2C transcript variant X1;transcript_id=XM_011247245.3;extra_copy_number=0
CM058259.1	Liftoff	exon	6184099	6184207	.	-	.	ID=exon-XM_011247245.3-9;Parent=rna-XM_011247245.3;Dbxref=GeneID:236293,GenBank:XM_011247245.3,MGI:MGI:3605624;gbkey=mRNA;gene=Slc22a29;product=solute carrier family 22. member 29%2C transcript variant X1;transcript_id=XM_011247245.3;extra_copy_number=0
CM058259.1	Liftoff	exon	6190605	6190819	.	-	.	ID=exon-XM_011247245.3-8;Parent=rna-XM_011247245.3;Dbxref=GeneID:236293,GenBank:XM_011247245.3,MGI:MGI:3605624;gbkey=mRNA;gene=Slc22a29;product=solute carrier family 22. member 29%2C transcript variant X1;transcript_id=XM_011247245.3;extra_copy_number=0
CM058259.1	Liftoff	exon	6191380	6191495	.	-	.	ID=exon-XM_011247245.3-7;Parent=rna-XM_011247245.3;Dbxref=GeneID:236293,GenBank:XM_011247245.3,MGI:MGI:3605624;gbkey=mRNA;gene=Slc22a29;product=solute carrier family 22. member 29%2C transcript variant X1;transcript_id=XM_011247245.3;extra_copy_number=0
CM058259.1	Liftoff	exon	6214849	6214969	.	-	.	ID=exon-XM_011247245.3-6;Parent=rna-XM_011247245.3;Dbxref=GeneID:236293,GenBank:XM_011247245.3,MGI:MGI:3605624;gbkey=mRNA;gene=Slc22a29;product=solute carrier family 22. member 29%2C transcript variant X1;transcript_id=XM_011247245.3;extra_copy_number=0
CM058259.1	Liftoff	exon	6228454	6228622	.	-	.	ID=exon-XM_011247245.3-5;Parent=rna-XM_011247245.3;Dbxref=GeneID:236293,GenBank:XM_011247245.3,MGI:MGI:3605624;gbkey=mRNA;gene=Slc22a29;product=solute carrier family 22. member 29%2C transcript variant X1;transcript_id=XM_011247245.3;extra_copy_number=0
CM058259.1	Liftoff	exon	6228712	6228866	.	-	.	ID=exon-XM_011247245.3-4;Parent=rna-XM_011247245.3;Dbxref=GeneID:236293,GenBank:XM_011247245.3,MGI:MGI:3605624;gbkey=mRNA;gene=Slc22a29;product=solute carrier family 22. member 29%2C transcript variant X1;transcript_id=XM_011247245.3;extra_copy_number=0
CM058259.1	Liftoff	exon	6239213	6239316	.	-	.	ID=exon-XM_011247245.3-3;Parent=rna-XM_011247245.3;Dbxref=GeneID:236293,GenBank:XM_011247245.3,MGI:MGI:3605624;gbkey=mRNA;gene=Slc22a29;product=solute carrier family 22. member 29%2C transcript variant X1;transcript_id=XM_011247245.3;extra_copy_number=0
CM058259.1	Liftoff	exon	6239721	6240163	.	-	.	ID=exon-XM_011247245.3-2;Parent=rna-XM_011247245.3;Dbxref=GeneID:236293,GenBank:XM_011247245.3,MGI:MGI:3605624;gbkey=mRNA;gene=Slc22a29;product=solute carrier family 22. member 29%2C transcript variant X1;transcript_id=XM_011247245.3;extra_copy_number=0
CM058259.1	Liftoff	exon	6274569	6274828	.	-	.	ID=exon-XM_011247245.3-1;Parent=rna-XM_011247245.3;Dbxref=GeneID:236293,GenBank:XM_011247245.3,MGI:MGI:3605624;gbkey=mRNA;gene=Slc22a29;product=solute carrier family 22. member 29%2C transcript variant X1;transcript_id=XM_011247245.3;extra_copy_number=0
CM058259.1	Liftoff	CDS	6182004	6182064	.	-	.	ID=cds-XP_011245547.1;Parent=rna-XM_011247245.3;Dbxref=GeneID:236293,GenBank:XP_011245547.1,MGI:MGI:3605624;Name=XP_011245547.1;gbkey=CDS;gene=Slc22a29;product=solute carrier family 22. member 29 isoform X1;protein_id=XP_011245547.1;extra_copy_number=0
CM058259.1	Liftoff	CDS	6182952	6183155	.	-	.	ID=cds-XP_011245547.1;Parent=rna-XM_011247245.3;Dbxref=GeneID:236293,GenBank:XP_011245547.1,MGI:MGI:3605624;Name=XP_011245547.1;gbkey=CDS;gene=Slc22a29;product=solute carrier family 22. member 29 isoform X1;protein_id=XP_011245547.1;extra_copy_number=0
CM058259.1	Liftoff	CDS	6184099	6184207	.	-	.	ID=cds-XP_011245547.1;Parent=rna-XM_011247245.3;Dbxref=GeneID:236293,GenBank:XP_011245547.1,MGI:MGI:3605624;Name=XP_011245547.1;gbkey=CDS;gene=Slc22a29;product=solute carrier family 22. member 29 isoform X1;protein_id=XP_011245547.1;extra_copy_number=0
CM058259.1	Liftoff	CDS	6190605	6190819	.	-	.	ID=cds-XP_011245547.1;Parent=rna-XM_011247245.3;Dbxref=GeneID:236293,GenBank:XP_011245547.1,MGI:MGI:3605624;Name=XP_011245547.1;gbkey=CDS;gene=Slc22a29;product=solute carrier family 22. member 29 isoform X1;protein_id=XP_011245547.1;extra_copy_number=0
CM058259.1	Liftoff	CDS	6191380	6191495	.	-	.	ID=cds-XP_011245547.1;Parent=rna-XM_011247245.3;Dbxref=GeneID:236293,GenBank:XP_011245547.1,MGI:MGI:3605624;Name=XP_011245547.1;gbkey=CDS;gene=Slc22a29;product=solute carrier family 22. member 29 isoform X1;protein_id=XP_011245547.1;extra_copy_number=0
CM058259.1	Liftoff	CDS	6214849	6214969	.	-	.	ID=cds-XP_011245547.1;Parent=rna-XM_011247245.3;Dbxref=GeneID:236293,GenBank:XP_011245547.1,MGI:MGI:3605624;Name=XP_011245547.1;gbkey=CDS;gene=Slc22a29;product=solute carrier family 22. member 29 isoform X1;protein_id=XP_011245547.1;extra_copy_number=0
CM058259.1	Liftoff	CDS	6228454	6228622	.	-	.	ID=cds-XP_011245547.1;Parent=rna-XM_011247245.3;Dbxref=GeneID:236293,GenBank:XP_011245547.1,MGI:MGI:3605624;Name=XP_011245547.1;gbkey=CDS;gene=Slc22a29;product=solute carrier family 22. member 29 isoform X1;protein_id=XP_011245547.1;extra_copy_number=0
CM058259.1	Liftoff	CDS	6228712	6228866	.	-	.	ID=cds-XP_011245547.1;Parent=rna-XM_011247245.3;Dbxref=GeneID:236293,GenBank:XP_011245547.1,MGI:MGI:3605624;Name=XP_011245547.1;gbkey=CDS;gene=Slc22a29;product=solute carrier family 22. member 29 isoform X1;protein_id=XP_011245547.1;extra_copy_number=0
CM058259.1	Liftoff	CDS	6239213	6239316	.	-	.	ID=cds-XP_011245547.1;Parent=rna-XM_011247245.3;Dbxref=GeneID:236293,GenBank:XP_011245547.1,MGI:MGI:3605624;Name=XP_011245547.1;gbkey=CDS;gene=Slc22a29;product=solute carrier family 22. member 29 isoform X1;protein_id=XP_011245547.1;extra_copy_number=0
CM058259.1	Liftoff	CDS	6239721	6240122	.	-	.	ID=cds-XP_011245547.1;Parent=rna-XM_011247245.3;Dbxref=GeneID:236293,GenBank:XP_011245547.1,MGI:MGI:3605624;Name=XP_011245547.1;gbkey=CDS;gene=Slc22a29;product=solute carrier family 22. member 29 isoform X1;protein_id=XP_011245547.1;extra_copy_number=0
CM058259.1	Liftoff	gene	6272361	6308626	.	+	.	ID=gene-Gm41804;Dbxref=GeneID:105246529,MGI:MGI:5624689;Name=Gm41804;description=predicted gene%2C 41804;gbkey=Gene;gene=Gm41804;gene_biotype=lncRNA;coverage=1.0;sequence_ID=1.0;extra_copy_number=0;copy_num_ID=gene-Gm41804_0
CM058259.1	Liftoff	lnc_RNA	6272361	6308626	.	+	.	ID=rna-XR_877706.3;Parent=gene-Gm41804;Dbxref=GeneID:105246529,GenBank:XR_877706.3,MGI:MGI:5624689;Name=XR_877706.3;gbkey=ncRNA;gene=Gm41804;model_evidence=Supporting evidence includes similarity to: 17 long SRA reads%2C and 48%25 coverage of the annotated genomic feature by RNAseq alignments%2C including 22 samples with support for all annotated introns;product=predicted gene%2C 41804;transcript_id=XR_877706.3;extra_copy_number=0
CM058259.1	Liftoff	exon	6272361	6273550	.	+	.	ID=exon-XR_877706.3-1;Parent=rna-XR_877706.3;Dbxref=GeneID:105246529,GenBank:XR_877706.3,MGI:MGI:5624689;gbkey=ncRNA;gene=Gm41804;product=predicted gene%2C 41804;transcript_id=XR_877706.3;extra_copy_number=0
CM058259.1	Liftoff	exon	6298684	6308626	.	+	.	ID=exon-XR_877706.3-2;Parent=rna-XR_877706.3;Dbxref=GeneID:105246529,GenBank:XR_877706.3,MGI:MGI:5624689;gbkey=ncRNA;gene=Gm41804;product=predicted gene%2C 41804;transcript_id=XR_877706.3;extra_copy_number=0
CM058259.1	Liftoff	match	6277291	6279215	.	+	.	ID=314480f7-4f3c-43ac-b762-45fd01ca0ddf;Target=NG_021027.2 1 1925 -;assembly_bases_aln=1925;assembly_bases_seq=1925;bit_score=3583.6;blast_aligner=1;blast_score=1925;common_component=0;e_value=0;filter_score=0;for_remapping=2;gap_count=0;hsp_percent_coverage=100;matchable_bases=1925;matched_bases=1925;num_ident=1925;num_mismatch=0;pct_coverage=100;pct_coverage_hiqual=100;pct_identity_gap=100;pct_identity_gapopen_only=100;pct_identity_ungap=100;rank=1;weighted_identity=1;coverage=1.0;sequence_ID=1.0;extra_copy_number=0;copy_num_ID=314480f7-4f3c-43ac-b762-45fd01ca0ddf_0
CM058259.1	Liftoff	pseudogene	6277391	6279115	.	-	.	ID=gene-Gm7105;Dbxref=GeneID:633120,MGI:MGI:3644446;Name=Gm7105;description=predicted gene 7105;gbkey=Gene;gene=Gm7105;gene_biotype=pseudogene;gene_synonym=EG633120;pseudo=true;coverage=1.0;sequence_ID=1.0;extra_copy_number=0;copy_num_ID=gene-Gm7105_0
CM058259.1	Liftoff	match	6293750	6296457	.	+	.	ID=5adaa970-8f19-455f-8f77-c26be5e703f0;Target=NG_021072.2 1 2708 +;assembly_bases_aln=2708;assembly_bases_seq=2708;bit_score=5040.82;blast_aligner=1;blast_score=2708;common_component=0;e_value=0;filter_score=0;for_remapping=2;gap_count=0;hsp_percent_coverage=100;matchable_bases=2708;matched_bases=2708;num_ident=2708;num_mismatch=0;pct_coverage=100;pct_coverage_hiqual=100;pct_identity_gap=100;pct_identity_gapopen_only=100;pct_identity_ungap=100;rank=1;weighted_identity=1;coverage=1.0;sequence_ID=1.0;extra_copy_number=0;copy_num_ID=5adaa970-8f19-455f-8f77-c26be5e703f0_0
CM058259.1	Liftoff	pseudogene	6293850	6296457	.	+	.	ID=gene-Gm8184;Dbxref=GeneID:666601,MGI:MGI:3643112;Name=Gm8184;description=predicted gene 8184;gbkey=Gene;gene=Gm8184;gene_biotype=pseudogene;gene_synonym=EG666601;pseudo=true;coverage=1.0;sequence_ID=1.0;extra_copy_number=0;copy_num_ID=gene-Gm8184_0
CM058259.1	Liftoff	gene	6330944	6340624	.	+	.	ID=gene-LOC118568404;Dbxref=GeneID:118568404;Name=LOC118568404;description=uncharacterized LOC118568404;gbkey=Gene;gene=LOC118568404;gene_biotype=lncRNA;coverage=1.0;sequence_ID=1.0;extra_copy_number=0;copy_num_ID=gene-LOC118568404_0
CM058259.1	Liftoff	lnc_RNA	6330944	6340624	.	+	.	ID=rna-XR_004940247.1;Parent=gene-LOC118568404;Dbxref=GeneID:118568404,GenBank:XR_004940247.1;Name=XR_004940247.1;gbkey=ncRNA;gene=LOC118568404;model_evidence=Supporting evidence includes similarity to: 4 long SRA reads%2C and 88%25 coverage of the annotated genomic feature by RNAseq alignments%2C including 5 samples with support for all annotated introns;product=uncharacterized LOC118568404;transcript_id=XR_004940247.1;extra_copy_number=0
CM058259.1	Liftoff	exon	6330944	6331229	.	+	.	ID=exon-XR_004940247.1-1;Parent=rna-XR_004940247.1;Dbxref=GeneID:118568404,GenBank:XR_004940247.1;gbkey=ncRNA;gene=LOC118568404;product=uncharacterized LOC118568404;transcript_id=XR_004940247.1;extra_copy_number=0
CM058259.1	Liftoff	exon	6338177	6340624	.	+	.	ID=exon-XR_004940247.1-2;Parent=rna-XR_004940247.1;Dbxref=GeneID:118568404,GenBank:XR_004940247.1;gbkey=ncRNA;gene=LOC118568404;product=uncharacterized LOC118568404;transcript_id=XR_004940247.1;extra_copy_number=0
CM058259.1	Liftoff	gene	6356824	6426570	.	-	.	ID=gene-Slc22a30;Dbxref=GeneID:319800,MGI:MGI:2442750;Name=Slc22a30;description=solute carrier family 22%2C member 30;gbkey=Gene;gene=Slc22a30;gene_biotype=protein_coding;gene_synonym=C730048C13Rik,UST1R;coverage=0.999;sequence_ID=0.999;valid_ORFs=7;extra_copy_number=0;copy_num_ID=gene-Slc22a30_0
CM058259.1	Liftoff	mRNA	6356824	6426564	.	-	.	ID=rna-NM_001418737.1;Parent=gene-Slc22a30;Dbxref=GeneID:319800,GenBank:NM_001418737.1,MGI:MGI:2442750;Name=NM_001418737.1;gbkey=mRNA;gene=Slc22a30;product=solute carrier family 22%2C member 30%2C transcript variant 2;transcript_id=NM_001418737.1;matches_ref_protein=True;valid_ORF=True;extra_copy_number=0
CM058259.1	Liftoff	exon	6356824	6357274	.	-	.	ID=exon-NM_001418737.1-8;Parent=rna-NM_001418737.1;Dbxref=GeneID:319800,GenBank:NM_001418737.1,MGI:MGI:2442750;gbkey=mRNA;gene=Slc22a30;product=solute carrier family 22%2C member 30%2C transcript variant 2;transcript_id=NM_001418737.1;extra_copy_number=0
CM058259.1	Liftoff	exon	6365967	6366181	.	-	.	ID=exon-NM_001418737.1-7;Parent=rna-NM_001418737.1;Dbxref=GeneID:319800,GenBank:NM_001418737.1,MGI:MGI:2442750;gbkey=mRNA;gene=Slc22a30;product=solute carrier family 22%2C member 30%2C transcript variant 2;transcript_id=NM_001418737.1;extra_copy_number=0
CM058259.1	Liftoff	exon	6366780	6366895	.	-	.	ID=exon-NM_001418737.1-6;Parent=rna-NM_001418737.1;Dbxref=GeneID:319800,GenBank:NM_001418737.1,MGI:MGI:2442750;gbkey=mRNA;gene=Slc22a30;product=solute carrier family 22%2C member 30%2C transcript variant 2;transcript_id=NM_001418737.1;extra_copy_number=0
CM058259.1	Liftoff	exon	6391538	6391661	.	-	.	ID=exon-NM_001418737.1-5;Parent=rna-NM_001418737.1;Dbxref=GeneID:319800,GenBank:NM_001418737.1,MGI:MGI:2442750;gbkey=mRNA;gene=Slc22a30;product=solute carrier family 22%2C member 30%2C transcript variant 2;transcript_id=NM_001418737.1;extra_copy_number=0
CM058259.1	Liftoff	exon	6407851	6408019	.	-	.	ID=exon-NM_001418737.1-4;Parent=rna-NM_001418737.1;Dbxref=GeneID:319800,GenBank:NM_001418737.1,MGI:MGI:2442750;gbkey=mRNA;gene=Slc22a30;product=solute carrier family 22%2C member 30%2C transcript variant 2;transcript_id=NM_001418737.1;extra_copy_number=0
CM058259.1	Liftoff	exon	6408109	6408263	.	-	.	ID=exon-NM_001418737.1-3;Parent=rna-NM_001418737.1;Dbxref=GeneID:319800,GenBank:NM_001418737.1,MGI:MGI:2442750;gbkey=mRNA;gene=Slc22a30;product=solute carrier family 22%2C member 30%2C transcript variant 2;transcript_id=NM_001418737.1;extra_copy_number=0
CM058259.1	Liftoff	exon	6422264	6422367	.	-	.	ID=exon-NM_001418737.1-2;Parent=rna-NM_001418737.1;Dbxref=GeneID:319800,GenBank:NM_001418737.1,MGI:MGI:2442750;gbkey=mRNA;gene=Slc22a30;product=solute carrier family 22%2C member 30%2C transcript variant 2;transcript_id=NM_001418737.1;extra_copy_number=0
CM058259.1	Liftoff	exon	6425963	6426564	.	-	.	ID=exon-NM_001418737.1-1;Parent=rna-NM_001418737.1;Dbxref=GeneID:319800,GenBank:NM_001418737.1,MGI:MGI:2442750;gbkey=mRNA;gene=Slc22a30;product=solute carrier family 22%2C member 30%2C transcript variant 2;transcript_id=NM_001418737.1;extra_copy_number=0
CM058259.1	Liftoff	CDS	6357117	6357274	.	-	.	ID=cds-NP_001405666.1;Parent=rna-NM_001418737.1;Dbxref=GeneID:319800,GenBank:NP_001405666.1,MGI:MGI:2442750;Name=NP_001405666.1;Note=isoform 2 is encoded by transcript variant 2;gbkey=CDS;gene=Slc22a30;product=integral membrane transport protein UST1R isoform 2;protein_id=NP_001405666.1;extra_copy_number=0
CM058259.1	Liftoff	CDS	6365967	6366181	.	-	.	ID=cds-NP_001405666.1;Parent=rna-NM_001418737.1;Dbxref=GeneID:319800,GenBank:NP_001405666.1,MGI:MGI:2442750;Name=NP_001405666.1;Note=isoform 2 is encoded by transcript variant 2;gbkey=CDS;gene=Slc22a30;product=integral membrane transport protein UST1R isoform 2;protein_id=NP_001405666.1;extra_copy_number=0
CM058259.1	Liftoff	CDS	6366780	6366895	.	-	.	ID=cds-NP_001405666.1;Parent=rna-NM_001418737.1;Dbxref=GeneID:319800,GenBank:NP_001405666.1,MGI:MGI:2442750;Name=NP_001405666.1;Note=isoform 2 is encoded by transcript variant 2;gbkey=CDS;gene=Slc22a30;product=integral membrane transport protein UST1R isoform 2;protein_id=NP_001405666.1;extra_copy_number=0
CM058259.1	Liftoff	CDS	6391538	6391661	.	-	.	ID=cds-NP_001405666.1;Parent=rna-NM_001418737.1;Dbxref=GeneID:319800,GenBank:NP_001405666.1,MGI:MGI:2442750;Name=NP_001405666.1;Note=isoform 2 is encoded by transcript variant 2;gbkey=CDS;gene=Slc22a30;product=integral membrane transport protein UST1R isoform 2;protein_id=NP_001405666.1;extra_copy_number=0
CM058259.1	Liftoff	CDS	6407851	6408019	.	-	.	ID=cds-NP_001405666.1;Parent=rna-NM_001418737.1;Dbxref=GeneID:319800,GenBank:NP_001405666.1,MGI:MGI:2442750;Name=NP_001405666.1;Note=isoform 2 is encoded by transcript variant 2;gbkey=CDS;gene=Slc22a30;product=integral membrane transport protein UST1R isoform 2;protein_id=NP_001405666.1;extra_copy_number=0
CM058259.1	Liftoff	CDS	6408109	6408263	.	-	.	ID=cds-NP_001405666.1;Parent=rna-NM_001418737.1;Dbxref=GeneID:319800,GenBank:NP_001405666.1,MGI:MGI:2442750;Name=NP_001405666.1;Note=isoform 2 is encoded by transcript variant 2;gbkey=CDS;gene=Slc22a30;product=integral membrane transport protein UST1R isoform 2;protein_id=NP_001405666.1;extra_copy_number=0
CM058259.1	Liftoff	CDS	6422264	6422367	.	-	.	ID=cds-NP_001405666.1;Parent=rna-NM_001418737.1;Dbxref=GeneID:319800,GenBank:NP_001405666.1,MGI:MGI:2442750;Name=NP_001405666.1;Note=isoform 2 is encoded by transcript variant 2;gbkey=CDS;gene=Slc22a30;product=integral membrane transport protein UST1R isoform 2;protein_id=NP_001405666.1;extra_copy_number=0
CM058259.1	Liftoff	CDS	6425963	6426364	.	-	.	ID=cds-NP_001405666.1;Parent=rna-NM_001418737.1;Dbxref=GeneID:319800,GenBank:NP_001405666.1,MGI:MGI:2442750;Name=NP_001405666.1;Note=isoform 2 is encoded by transcript variant 2;gbkey=CDS;gene=Slc22a30;product=integral membrane transport protein UST1R isoform 2;protein_id=NP_001405666.1;extra_copy_number=0
CM058259.1	Liftoff	mRNA	6356824	6426564	.	-	.	ID=rna-NM_177002.4;Parent=gene-Slc22a30;Dbxref=GeneID:319800,GenBank:NM_177002.4,MGI:MGI:2442750;Name=NM_177002.4;gbkey=mRNA;gene=Slc22a30;product=solute carrier family 22%2C member 30%2C transcript variant 1;tag=RefSeq Select;transcript_id=NM_177002.4;matches_ref_protein=True;valid_ORF=True;extra_copy_number=0
CM058259.1	Liftoff	exon	6356824	6357274	.	-	.	ID=exon-NM_177002.4-10;Parent=rna-NM_177002.4;Dbxref=GeneID:319800,GenBank:NM_177002.4,MGI:MGI:2442750;gbkey=mRNA;gene=Slc22a30;product=solute carrier family 22%2C member 30%2C transcript variant 1;tag=RefSeq Select;transcript_id=NM_177002.4;extra_copy_number=0
CM058259.1	Liftoff	exon	6358184	6358387	.	-	.	ID=exon-NM_177002.4-9;Parent=rna-NM_177002.4;Dbxref=GeneID:319800,GenBank:NM_177002.4,MGI:MGI:2442750;gbkey=mRNA;gene=Slc22a30;product=solute carrier family 22%2C member 30%2C transcript variant 1;tag=RefSeq Select;transcript_id=NM_177002.4;extra_copy_number=0
CM058259.1	Liftoff	exon	6359332	6359440	.	-	.	ID=exon-NM_177002.4-8;Parent=rna-NM_177002.4;Dbxref=GeneID:319800,GenBank:NM_177002.4,MGI:MGI:2442750;gbkey=mRNA;gene=Slc22a30;product=solute carrier family 22%2C member 30%2C transcript variant 1;tag=RefSeq Select;transcript_id=NM_177002.4;extra_copy_number=0
CM058259.1	Liftoff	exon	6365967	6366181	.	-	.	ID=exon-NM_177002.4-7;Parent=rna-NM_177002.4;Dbxref=GeneID:319800,GenBank:NM_177002.4,MGI:MGI:2442750;gbkey=mRNA;gene=Slc22a30;product=solute carrier family 22%2C member 30%2C transcript variant 1;tag=RefSeq Select;transcript_id=NM_177002.4;extra_copy_number=0
CM058259.1	Liftoff	exon	6366780	6366895	.	-	.	ID=exon-NM_177002.4-6;Parent=rna-NM_177002.4;Dbxref=GeneID:319800,GenBank:NM_177002.4,MGI:MGI:2442750;gbkey=mRNA;gene=Slc22a30;product=solute carrier family 22%2C member 30%2C transcript variant 1;tag=RefSeq Select;transcript_id=NM_177002.4;extra_copy_number=0
CM058259.1	Liftoff	exon	6391538	6391661	.	-	.	ID=exon-NM_177002.4-5;Parent=rna-NM_177002.4;Dbxref=GeneID:319800,GenBank:NM_177002.4,MGI:MGI:2442750;gbkey=mRNA;gene=Slc22a30;product=solute carrier family 22%2C member 30%2C transcript variant 1;tag=RefSeq Select;transcript_id=NM_177002.4;extra_copy_number=0
CM058259.1	Liftoff	exon	6407851	6408019	.	-	.	ID=exon-NM_177002.4-4;Parent=rna-NM_177002.4;Dbxref=GeneID:319800,GenBank:NM_177002.4,MGI:MGI:2442750;gbkey=mRNA;gene=Slc22a30;product=solute carrier family 22%2C member 30%2C transcript variant 1;tag=RefSeq Select;transcript_id=NM_177002.4;extra_copy_number=0
CM058259.1	Liftoff	exon	6408109	6408263	.	-	.	ID=exon-NM_177002.4-3;Parent=rna-NM_177002.4;Dbxref=GeneID:319800,GenBank:NM_177002.4,MGI:MGI:2442750;gbkey=mRNA;gene=Slc22a30;product=solute carrier family 22%2C member 30%2C transcript variant 1;tag=RefSeq Select;transcript_id=NM_177002.4;extra_copy_number=0
CM058259.1	Liftoff	exon	6422264	6422367	.	-	.	ID=exon-NM_177002.4-2;Parent=rna-NM_177002.4;Dbxref=GeneID:319800,GenBank:NM_177002.4,MGI:MGI:2442750;gbkey=mRNA;gene=Slc22a30;product=solute carrier family 22%2C member 30%2C transcript variant 1;tag=RefSeq Select;transcript_id=NM_177002.4;extra_copy_number=0
CM058259.1	Liftoff	exon	6425963	6426564	.	-	.	ID=exon-NM_177002.4-1;Parent=rna-NM_177002.4;Dbxref=GeneID:319800,GenBank:NM_177002.4,MGI:MGI:2442750;gbkey=mRNA;gene=Slc22a30;product=solute carrier family 22%2C member 30%2C transcript variant 1;tag=RefSeq Select;transcript_id=NM_177002.4;extra_copy_number=0
CM058259.1	Liftoff	CDS	6357214	6357274	.	-	.	ID=cds-NP_795976.1;Parent=rna-NM_177002.4;Dbxref=CCDS:CCDS29536.1,GeneID:319800,GenBank:NP_795976.1,MGI:MGI:2442750;Name=NP_795976.1;Note=isoform 1 is encoded by transcript variant 1;gbkey=CDS;gene=Slc22a30;product=integral membrane transport protein UST1R isoform 1;protein_id=NP_795976.1;tag=RefSeq Select;extra_copy_number=0
CM058259.1	Liftoff	CDS	6358184	6358387	.	-	.	ID=cds-NP_795976.1;Parent=rna-NM_177002.4;Dbxref=CCDS:CCDS29536.1,GeneID:319800,GenBank:NP_795976.1,MGI:MGI:2442750;Name=NP_795976.1;Note=isoform 1 is encoded by transcript variant 1;gbkey=CDS;gene=Slc22a30;product=integral membrane transport protein UST1R isoform 1;protein_id=NP_795976.1;tag=RefSeq Select;extra_copy_number=0
CM058259.1	Liftoff	CDS	6359332	6359440	.	-	.	ID=cds-NP_795976.1;Parent=rna-NM_177002.4;Dbxref=CCDS:CCDS29536.1,GeneID:319800,GenBank:NP_795976.1,MGI:MGI:2442750;Name=NP_795976.1;Note=isoform 1 is encoded by transcript variant 1;gbkey=CDS;gene=Slc22a30;product=integral membrane transport protein UST1R isoform 1;protein_id=NP_795976.1;tag=RefSeq Select;extra_copy_number=0
CM058259.1	Liftoff	CDS	6365967	6366181	.	-	.	ID=cds-NP_795976.1;Parent=rna-NM_177002.4;Dbxref=CCDS:CCDS29536.1,GeneID:319800,GenBank:NP_795976.1,MGI:MGI:2442750;Name=NP_795976.1;Note=isoform 1 is encoded by transcript variant 1;gbkey=CDS;gene=Slc22a30;product=integral membrane transport protein UST1R isoform 1;protein_id=NP_795976.1;tag=RefSeq Select;extra_copy_number=0
CM058259.1	Liftoff	CDS	6366780	6366895	.	-	.	ID=cds-NP_795976.1;Parent=rna-NM_177002.4;Dbxref=CCDS:CCDS29536.1,GeneID:319800,GenBank:NP_795976.1,MGI:MGI:2442750;Name=NP_795976.1;Note=isoform 1 is encoded by transcript variant 1;gbkey=CDS;gene=Slc22a30;product=integral membrane transport protein UST1R isoform 1;protein_id=NP_795976.1;tag=RefSeq Select;extra_copy_number=0
CM058259.1	Liftoff	CDS	6391538	6391661	.	-	.	ID=cds-NP_795976.1;Parent=rna-NM_177002.4;Dbxref=CCDS:CCDS29536.1,GeneID:319800,GenBank:NP_795976.1,MGI:MGI:2442750;Name=NP_795976.1;Note=isoform 1 is encoded by transcript variant 1;gbkey=CDS;gene=Slc22a30;product=integral membrane transport protein UST1R isoform 1;protein_id=NP_795976.1;tag=RefSeq Select;extra_copy_number=0
CM058259.1	Liftoff	CDS	6407851	6408019	.	-	.	ID=cds-NP_795976.1;Parent=rna-NM_177002.4;Dbxref=CCDS:CCDS29536.1,GeneID:319800,GenBank:NP_795976.1,MGI:MGI:2442750;Name=NP_795976.1;Note=isoform 1 is encoded by transcript variant 1;gbkey=CDS;gene=Slc22a30;product=integral membrane transport protein UST1R isoform 1;protein_id=NP_795976.1;tag=RefSeq Select;extra_copy_number=0
CM058259.1	Liftoff	CDS	6408109	6408263	.	-	.	ID=cds-NP_795976.1;Parent=rna-NM_177002.4;Dbxref=CCDS:CCDS29536.1,GeneID:319800,GenBank:NP_795976.1,MGI:MGI:2442750;Name=NP_795976.1;Note=isoform 1 is encoded by transcript variant 1;gbkey=CDS;gene=Slc22a30;product=integral membrane transport protein UST1R isoform 1;protein_id=NP_795976.1;tag=RefSeq Select;extra_copy_number=0
CM058259.1	Liftoff	CDS	6422264	6422367	.	-	.	ID=cds-NP_795976.1;Parent=rna-NM_177002.4;Dbxref=CCDS:CCDS29536.1,GeneID:319800,GenBank:NP_795976.1,MGI:MGI:2442750;Name=NP_795976.1;Note=isoform 1 is encoded by transcript variant 1;gbkey=CDS;gene=Slc22a30;product=integral membrane transport protein UST1R isoform 1;protein_id=NP_795976.1;tag=RefSeq Select;extra_copy_number=0
CM058259.1	Liftoff	CDS	6425963	6426364	.	-	.	ID=cds-NP_795976.1;Parent=rna-NM_177002.4;Dbxref=CCDS:CCDS29536.1,GeneID:319800,GenBank:NP_795976.1,MGI:MGI:2442750;Name=NP_795976.1;Note=isoform 1 is encoded by transcript variant 1;gbkey=CDS;gene=Slc22a30;product=integral membrane transport protein UST1R isoform 1;protein_id=NP_795976.1;tag=RefSeq Select;extra_copy_number=0
CM058259.1	Liftoff	mRNA	6356824	6426566	.	-	.	ID=rna-XM_006527135.1;Parent=gene-Slc22a30;Dbxref=GeneID:319800,GenBank:XM_006527135.1,MGI:MGI:2442750;Name=XM_006527135.1;gbkey=mRNA;gene=Slc22a30;model_evidence=Supporting evidence includes similarity to: 18 ESTs%2C 3 Proteins%2C 16 long SRA reads%2C and 100%25 coverage of the annotated genomic feature by RNAseq alignments%2C including 2 samples with support for all annotated introns;product=solute carrier family 22%2C member 30%2C transcript variant X1;transcript_id=XM_006527135.1;matches_ref_protein=True;valid_ORF=True;extra_copy_number=0
CM058259.1	Liftoff	exon	6356824	6357274	.	-	.	ID=exon-XM_006527135.1-11;Parent=rna-XM_006527135.1;Dbxref=GeneID:319800,GenBank:XM_006527135.1,MGI:MGI:2442750;gbkey=mRNA;gene=Slc22a30;product=solute carrier family 22%2C member 30%2C transcript variant X1;transcript_id=XM_006527135.1;extra_copy_number=0
CM058259.1	Liftoff	exon	6358184	6358387	.	-	.	ID=exon-XM_006527135.1-10;Parent=rna-XM_006527135.1;Dbxref=GeneID:319800,GenBank:XM_006527135.1,MGI:MGI:2442750;gbkey=mRNA;gene=Slc22a30;product=solute carrier family 22%2C member 30%2C transcript variant X1;transcript_id=XM_006527135.1;extra_copy_number=0
CM058259.1	Liftoff	exon	6359332	6359440	.	-	.	ID=exon-XM_006527135.1-9;Parent=rna-XM_006527135.1;Dbxref=GeneID:319800,GenBank:XM_006527135.1,MGI:MGI:2442750;gbkey=mRNA;gene=Slc22a30;product=solute carrier family 22%2C member 30%2C transcript variant X1;transcript_id=XM_006527135.1;extra_copy_number=0
CM058259.1	Liftoff	exon	6365967	6366181	.	-	.	ID=exon-XM_006527135.1-8;Parent=rna-XM_006527135.1;Dbxref=GeneID:319800,GenBank:XM_006527135.1,MGI:MGI:2442750;gbkey=mRNA;gene=Slc22a30;product=solute carrier family 22%2C member 30%2C transcript variant X1;transcript_id=XM_006527135.1;extra_copy_number=0
CM058259.1	Liftoff	exon	6366780	6366895	.	-	.	ID=exon-XM_006527135.1-7;Parent=rna-XM_006527135.1;Dbxref=GeneID:319800,GenBank:XM_006527135.1,MGI:MGI:2442750;gbkey=mRNA;gene=Slc22a30;product=solute carrier family 22%2C member 30%2C transcript variant X1;transcript_id=XM_006527135.1;extra_copy_number=0
CM058259.1	Liftoff	exon	6391538	6391661	.	-	.	ID=exon-XM_006527135.1-6;Parent=rna-XM_006527135.1;Dbxref=GeneID:319800,GenBank:XM_006527135.1,MGI:MGI:2442750;gbkey=mRNA;gene=Slc22a30;product=solute carrier family 22%2C member 30%2C transcript variant X1;transcript_id=XM_006527135.1;extra_copy_number=0
CM058259.1	Liftoff	exon	6407851	6408019	.	-	.	ID=exon-XM_006527135.1-5;Parent=rna-XM_006527135.1;Dbxref=GeneID:319800,GenBank:XM_006527135.1,MGI:MGI:2442750;gbkey=mRNA;gene=Slc22a30;product=solute carrier family 22%2C member 30%2C transcript variant X1;transcript_id=XM_006527135.1;extra_copy_number=0
CM058259.1	Liftoff	exon	6408109	6408263	.	-	.	ID=exon-XM_006527135.1-4;Parent=rna-XM_006527135.1;Dbxref=GeneID:319800,GenBank:XM_006527135.1,MGI:MGI:2442750;gbkey=mRNA;gene=Slc22a30;product=solute carrier family 22%2C member 30%2C transcript variant X1;transcript_id=XM_006527135.1;extra_copy_number=0
CM058259.1	Liftoff	exon	6422264	6422367	.	-	.	ID=exon-XM_006527135.1-3;Parent=rna-XM_006527135.1;Dbxref=GeneID:319800,GenBank:XM_006527135.1,MGI:MGI:2442750;gbkey=mRNA;gene=Slc22a30;product=solute carrier family 22%2C member 30%2C transcript variant X1;transcript_id=XM_006527135.1;extra_copy_number=0
CM058259.1	Liftoff	exon	6425963	6426279	.	-	.	ID=exon-XM_006527135.1-2;Parent=rna-XM_006527135.1;Dbxref=GeneID:319800,GenBank:XM_006527135.1,MGI:MGI:2442750;gbkey=mRNA;gene=Slc22a30;product=solute carrier family 22%2C member 30%2C transcript variant X1;transcript_id=XM_006527135.1;extra_copy_number=0
CM058259.1	Liftoff	exon	6426524	6426566	.	-	.	ID=exon-XM_006527135.1-1;Parent=rna-XM_006527135.1;Dbxref=GeneID:319800,GenBank:XM_006527135.1,MGI:MGI:2442750;gbkey=mRNA;gene=Slc22a30;product=solute carrier family 22%2C member 30%2C transcript variant X1;transcript_id=XM_006527135.1;extra_copy_number=0
CM058259.1	Liftoff	CDS	6357214	6357274	.	-	.	ID=cds-XP_006527198.1;Parent=rna-XM_006527135.1;Dbxref=GeneID:319800,GenBank:XP_006527198.1,MGI:MGI:2442750;Name=XP_006527198.1;gbkey=CDS;gene=Slc22a30;product=integral membrane transport protein UST1R isoform X1;protein_id=XP_006527198.1;extra_copy_number=0
CM058259.1	Liftoff	CDS	6358184	6358387	.	-	.	ID=cds-XP_006527198.1;Parent=rna-XM_006527135.1;Dbxref=GeneID:319800,GenBank:XP_006527198.1,MGI:MGI:2442750;Name=XP_006527198.1;gbkey=CDS;gene=Slc22a30;product=integral membrane transport protein UST1R isoform X1;protein_id=XP_006527198.1;extra_copy_number=0
CM058259.1	Liftoff	CDS	6359332	6359440	.	-	.	ID=cds-XP_006527198.1;Parent=rna-XM_006527135.1;Dbxref=GeneID:319800,GenBank:XP_006527198.1,MGI:MGI:2442750;Name=XP_006527198.1;gbkey=CDS;gene=Slc22a30;product=integral membrane transport protein UST1R isoform X1;protein_id=XP_006527198.1;extra_copy_number=0
CM058259.1	Liftoff	CDS	6365967	6366181	.	-	.	ID=cds-XP_006527198.1;Parent=rna-XM_006527135.1;Dbxref=GeneID:319800,GenBank:XP_006527198.1,MGI:MGI:2442750;Name=XP_006527198.1;gbkey=CDS;gene=Slc22a30;product=integral membrane transport protein UST1R isoform X1;protein_id=XP_006527198.1;extra_copy_number=0
CM058259.1	Liftoff	CDS	6366780	6366895	.	-	.	ID=cds-XP_006527198.1;Parent=rna-XM_006527135.1;Dbxref=GeneID:319800,GenBank:XP_006527198.1,MGI:MGI:2442750;Name=XP_006527198.1;gbkey=CDS;gene=Slc22a30;product=integral membrane transport protein UST1R isoform X1;protein_id=XP_006527198.1;extra_copy_number=0
CM058259.1	Liftoff	CDS	6391538	6391661	.	-	.	ID=cds-XP_006527198.1;Parent=rna-XM_006527135.1;Dbxref=GeneID:319800,GenBank:XP_006527198.1,MGI:MGI:2442750;Name=XP_006527198.1;gbkey=CDS;gene=Slc22a30;product=integral membrane transport protein UST1R isoform X1;protein_id=XP_006527198.1;extra_copy_number=0
CM058259.1	Liftoff	CDS	6407851	6408019	.	-	.	ID=cds-XP_006527198.1;Parent=rna-XM_006527135.1;Dbxref=GeneID:319800,GenBank:XP_006527198.1,MGI:MGI:2442750;Name=XP_006527198.1;gbkey=CDS;gene=Slc22a30;product=integral membrane transport protein UST1R isoform X1;protein_id=XP_006527198.1;extra_copy_number=0
CM058259.1	Liftoff	CDS	6408109	6408263	.	-	.	ID=cds-XP_006527198.1;Parent=rna-XM_006527135.1;Dbxref=GeneID:319800,GenBank:XP_006527198.1,MGI:MGI:2442750;Name=XP_006527198.1;gbkey=CDS;gene=Slc22a30;product=integral membrane transport protein UST1R isoform X1;protein_id=XP_006527198.1;extra_copy_number=0
CM058259.1	Liftoff	CDS	6422264	6422367	.	-	.	ID=cds-XP_006527198.1;Parent=rna-XM_006527135.1;Dbxref=GeneID:319800,GenBank:XP_006527198.1,MGI:MGI:2442750;Name=XP_006527198.1;gbkey=CDS;gene=Slc22a30;product=integral membrane transport protein UST1R isoform X1;protein_id=XP_006527198.1;extra_copy_number=0
CM058259.1	Liftoff	CDS	6425963	6426279	.	-	.	ID=cds-XP_006527198.1;Parent=rna-XM_006527135.1;Dbxref=GeneID:319800,GenBank:XP_006527198.1,MGI:MGI:2442750;Name=XP_006527198.1;gbkey=CDS;gene=Slc22a30;product=integral membrane transport protein UST1R isoform X1;protein_id=XP_006527198.1;extra_copy_number=0
CM058259.1	Liftoff	CDS	6426524	6426545	.	-	.	ID=cds-XP_006527198.1;Parent=rna-XM_006527135.1;Dbxref=GeneID:319800,GenBank:XP_006527198.1,MGI:MGI:2442750;Name=XP_006527198.1;gbkey=CDS;gene=Slc22a30;product=integral membrane transport protein UST1R isoform X1;protein_id=XP_006527198.1;extra_copy_number=0
CM058259.1	Liftoff	mRNA	6356824	6426521	.	-	.	ID=rna-XM_006527137.2;Parent=gene-Slc22a30;Dbxref=GeneID:319800,GenBank:XM_006527137.2,MGI:MGI:2442750;Name=XM_006527137.2;gbkey=mRNA;gene=Slc22a30;model_evidence=Supporting evidence includes similarity to: 23 ESTs%2C 15 long SRA reads%2C and 99%25 coverage of the annotated genomic feature by RNAseq alignments%2C including 2 samples with support for all annotated introns;product=solute carrier family 22%2C member 30%2C transcript variant X4;transcript_id=XM_006527137.2;matches_ref_protein=True;valid_ORF=True;extra_copy_number=0
CM058259.1	Liftoff	exon	6356824	6357274	.	-	.	ID=exon-XM_006527137.2-9;Parent=rna-XM_006527137.2;Dbxref=GeneID:319800,GenBank:XM_006527137.2,MGI:MGI:2442750;gbkey=mRNA;gene=Slc22a30;product=solute carrier family 22%2C member 30%2C transcript variant X4;transcript_id=XM_006527137.2;extra_copy_number=0
CM058259.1	Liftoff	exon	6358184	6358387	.	-	.	ID=exon-XM_006527137.2-8;Parent=rna-XM_006527137.2;Dbxref=GeneID:319800,GenBank:XM_006527137.2,MGI:MGI:2442750;gbkey=mRNA;gene=Slc22a30;product=solute carrier family 22%2C member 30%2C transcript variant X4;transcript_id=XM_006527137.2;extra_copy_number=0
CM058259.1	Liftoff	exon	6359332	6359440	.	-	.	ID=exon-XM_006527137.2-7;Parent=rna-XM_006527137.2;Dbxref=GeneID:319800,GenBank:XM_006527137.2,MGI:MGI:2442750;gbkey=mRNA;gene=Slc22a30;product=solute carrier family 22%2C member 30%2C transcript variant X4;transcript_id=XM_006527137.2;extra_copy_number=0
CM058259.1	Liftoff	exon	6365967	6366181	.	-	.	ID=exon-XM_006527137.2-6;Parent=rna-XM_006527137.2;Dbxref=GeneID:319800,GenBank:XM_006527137.2,MGI:MGI:2442750;gbkey=mRNA;gene=Slc22a30;product=solute carrier family 22%2C member 30%2C transcript variant X4;transcript_id=XM_006527137.2;extra_copy_number=0
CM058259.1	Liftoff	exon	6366780	6366895	.	-	.	ID=exon-XM_006527137.2-5;Parent=rna-XM_006527137.2;Dbxref=GeneID:319800,GenBank:XM_006527137.2,MGI:MGI:2442750;gbkey=mRNA;gene=Slc22a30;product=solute carrier family 22%2C member 30%2C transcript variant X4;transcript_id=XM_006527137.2;extra_copy_number=0
CM058259.1	Liftoff	exon	6391538	6391661	.	-	.	ID=exon-XM_006527137.2-4;Parent=rna-XM_006527137.2;Dbxref=GeneID:319800,GenBank:XM_006527137.2,MGI:MGI:2442750;gbkey=mRNA;gene=Slc22a30;product=solute carrier family 22%2C member 30%2C transcript variant X4;transcript_id=XM_006527137.2;extra_copy_number=0
CM058259.1	Liftoff	exon	6407851	6408019	.	-	.	ID=exon-XM_006527137.2-3;Parent=rna-XM_006527137.2;Dbxref=GeneID:319800,GenBank:XM_006527137.2,MGI:MGI:2442750;gbkey=mRNA;gene=Slc22a30;product=solute carrier family 22%2C member 30%2C transcript variant X4;transcript_id=XM_006527137.2;extra_copy_number=0
CM058259.1	Liftoff	exon	6408109	6408263	.	-	.	ID=exon-XM_006527137.2-2;Parent=rna-XM_006527137.2;Dbxref=GeneID:319800,GenBank:XM_006527137.2,MGI:MGI:2442750;gbkey=mRNA;gene=Slc22a30;product=solute carrier family 22%2C member 30%2C transcript variant X4;transcript_id=XM_006527137.2;extra_copy_number=0
CM058259.1	Liftoff	exon	6425963	6426521	.	-	.	ID=exon-XM_006527137.2-1;Parent=rna-XM_006527137.2;Dbxref=GeneID:319800,GenBank:XM_006527137.2,MGI:MGI:2442750;gbkey=mRNA;gene=Slc22a30;product=solute carrier family 22%2C member 30%2C transcript variant X4;transcript_id=XM_006527137.2;extra_copy_number=0
CM058259.1	Liftoff	CDS	6357214	6357274	.	-	.	ID=cds-XP_006527200.1;Parent=rna-XM_006527137.2;Dbxref=GeneID:319800,GenBank:XP_006527200.1,MGI:MGI:2442750;Name=XP_006527200.1;gbkey=CDS;gene=Slc22a30;product=integral membrane transport protein UST1R isoform X3;protein_id=XP_006527200.1;extra_copy_number=0
CM058259.1	Liftoff	CDS	6358184	6358387	.	-	.	ID=cds-XP_006527200.1;Parent=rna-XM_006527137.2;Dbxref=GeneID:319800,GenBank:XP_006527200.1,MGI:MGI:2442750;Name=XP_006527200.1;gbkey=CDS;gene=Slc22a30;product=integral membrane transport protein UST1R isoform X3;protein_id=XP_006527200.1;extra_copy_number=0
CM058259.1	Liftoff	CDS	6359332	6359440	.	-	.	ID=cds-XP_006527200.1;Parent=rna-XM_006527137.2;Dbxref=GeneID:319800,GenBank:XP_006527200.1,MGI:MGI:2442750;Name=XP_006527200.1;gbkey=CDS;gene=Slc22a30;product=integral membrane transport protein UST1R isoform X3;protein_id=XP_006527200.1;extra_copy_number=0
CM058259.1	Liftoff	CDS	6365967	6366181	.	-	.	ID=cds-XP_006527200.1;Parent=rna-XM_006527137.2;Dbxref=GeneID:319800,GenBank:XP_006527200.1,MGI:MGI:2442750;Name=XP_006527200.1;gbkey=CDS;gene=Slc22a30;product=integral membrane transport protein UST1R isoform X3;protein_id=XP_006527200.1;extra_copy_number=0
CM058259.1	Liftoff	CDS	6366780	6366895	.	-	.	ID=cds-XP_006527200.1;Parent=rna-XM_006527137.2;Dbxref=GeneID:319800,GenBank:XP_006527200.1,MGI:MGI:2442750;Name=XP_006527200.1;gbkey=CDS;gene=Slc22a30;product=integral membrane transport protein UST1R isoform X3;protein_id=XP_006527200.1;extra_copy_number=0
CM058259.1	Liftoff	CDS	6391538	6391661	.	-	.	ID=cds-XP_006527200.1;Parent=rna-XM_006527137.2;Dbxref=GeneID:319800,GenBank:XP_006527200.1,MGI:MGI:2442750;Name=XP_006527200.1;gbkey=CDS;gene=Slc22a30;product=integral membrane transport protein UST1R isoform X3;protein_id=XP_006527200.1;extra_copy_number=0
CM058259.1	Liftoff	CDS	6407851	6408019	.	-	.	ID=cds-XP_006527200.1;Parent=rna-XM_006527137.2;Dbxref=GeneID:319800,GenBank:XP_006527200.1,MGI:MGI:2442750;Name=XP_006527200.1;gbkey=CDS;gene=Slc22a30;product=integral membrane transport protein UST1R isoform X3;protein_id=XP_006527200.1;extra_copy_number=0
CM058259.1	Liftoff	CDS	6408109	6408148	.	-	.	ID=cds-XP_006527200.1;Parent=rna-XM_006527137.2;Dbxref=GeneID:319800,GenBank:XP_006527200.1,MGI:MGI:2442750;Name=XP_006527200.1;gbkey=CDS;gene=Slc22a30;product=integral membrane transport protein UST1R isoform X3;protein_id=XP_006527200.1;extra_copy_number=0
CM058259.1	Liftoff	mRNA	6364007	6426570	.	-	.	ID=rna-XM_006527136.2;Parent=gene-Slc22a30;Dbxref=GeneID:319800,GenBank:XM_006527136.2,MGI:MGI:2442750;Name=XM_006527136.2;gbkey=mRNA;gene=Slc22a30;model_evidence=Supporting evidence includes similarity to: 2 mRNAs%2C 21 ESTs%2C 8 Proteins%2C 9 long SRA reads%2C and 98%25 coverage of the annotated genomic feature by RNAseq alignments%2C including 2 samples with support for all annotated introns;product=solute carrier family 22%2C member 30%2C transcript variant X2;transcript_id=XM_006527136.2;matches_ref_protein=True;valid_ORF=True;extra_copy_number=0
CM058259.1	Liftoff	exon	6364007	6365872	.	-	.	ID=exon-XM_006527136.2-8;Parent=rna-XM_006527136.2;Dbxref=GeneID:319800,GenBank:XM_006527136.2,MGI:MGI:2442750;gbkey=mRNA;gene=Slc22a30;product=solute carrier family 22%2C member 30%2C transcript variant X2;transcript_id=XM_006527136.2;extra_copy_number=0
CM058259.1	Liftoff	exon	6365967	6366181	.	-	.	ID=exon-XM_006527136.2-7;Parent=rna-XM_006527136.2;Dbxref=GeneID:319800,GenBank:XM_006527136.2,MGI:MGI:2442750;gbkey=mRNA;gene=Slc22a30;product=solute carrier family 22%2C member 30%2C transcript variant X2;transcript_id=XM_006527136.2;extra_copy_number=0
CM058259.1	Liftoff	exon	6366780	6366895	.	-	.	ID=exon-XM_006527136.2-6;Parent=rna-XM_006527136.2;Dbxref=GeneID:319800,GenBank:XM_006527136.2,MGI:MGI:2442750;gbkey=mRNA;gene=Slc22a30;product=solute carrier family 22%2C member 30%2C transcript variant X2;transcript_id=XM_006527136.2;extra_copy_number=0
CM058259.1	Liftoff	exon	6391538	6391661	.	-	.	ID=exon-XM_006527136.2-5;Parent=rna-XM_006527136.2;Dbxref=GeneID:319800,GenBank:XM_006527136.2,MGI:MGI:2442750;gbkey=mRNA;gene=Slc22a30;product=solute carrier family 22%2C member 30%2C transcript variant X2;transcript_id=XM_006527136.2;extra_copy_number=0
CM058259.1	Liftoff	exon	6407851	6408019	.	-	.	ID=exon-XM_006527136.2-4;Parent=rna-XM_006527136.2;Dbxref=GeneID:319800,GenBank:XM_006527136.2,MGI:MGI:2442750;gbkey=mRNA;gene=Slc22a30;product=solute carrier family 22%2C member 30%2C transcript variant X2;transcript_id=XM_006527136.2;extra_copy_number=0
CM058259.1	Liftoff	exon	6408109	6408263	.	-	.	ID=exon-XM_006527136.2-3;Parent=rna-XM_006527136.2;Dbxref=GeneID:319800,GenBank:XM_006527136.2,MGI:MGI:2442750;gbkey=mRNA;gene=Slc22a30;product=solute carrier family 22%2C member 30%2C transcript variant X2;transcript_id=XM_006527136.2;extra_copy_number=0
CM058259.1	Liftoff	exon	6422264	6422367	.	-	.	ID=exon-XM_006527136.2-2;Parent=rna-XM_006527136.2;Dbxref=GeneID:319800,GenBank:XM_006527136.2,MGI:MGI:2442750;gbkey=mRNA;gene=Slc22a30;product=solute carrier family 22%2C member 30%2C transcript variant X2;transcript_id=XM_006527136.2;extra_copy_number=0
CM058259.1	Liftoff	exon	6425963	6426570	.	-	.	ID=exon-XM_006527136.2-1;Parent=rna-XM_006527136.2;Dbxref=GeneID:319800,GenBank:XM_006527136.2,MGI:MGI:2442750;gbkey=mRNA;gene=Slc22a30;product=solute carrier family 22%2C member 30%2C transcript variant X2;transcript_id=XM_006527136.2;extra_copy_number=0
CM058259.1	Liftoff	CDS	6365841	6365872	.	-	.	ID=cds-XP_006527199.1;Parent=rna-XM_006527136.2;Dbxref=GeneID:319800,GenBank:XP_006527199.1,MGI:MGI:2442750;Name=XP_006527199.1;gbkey=CDS;gene=Slc22a30;product=integral membrane transport protein UST1R isoform X2;protein_id=XP_006527199.1;extra_copy_number=0
CM058259.1	Liftoff	CDS	6365967	6366181	.	-	.	ID=cds-XP_006527199.1;Parent=rna-XM_006527136.2;Dbxref=GeneID:319800,GenBank:XP_006527199.1,MGI:MGI:2442750;Name=XP_006527199.1;gbkey=CDS;gene=Slc22a30;product=integral membrane transport protein UST1R isoform X2;protein_id=XP_006527199.1;extra_copy_number=0
CM058259.1	Liftoff	CDS	6366780	6366895	.	-	.	ID=cds-XP_006527199.1;Parent=rna-XM_006527136.2;Dbxref=GeneID:319800,GenBank:XP_006527199.1,MGI:MGI:2442750;Name=XP_006527199.1;gbkey=CDS;gene=Slc22a30;product=integral membrane transport protein UST1R isoform X2;protein_id=XP_006527199.1;extra_copy_number=0
CM058259.1	Liftoff	CDS	6391538	6391661	.	-	.	ID=cds-XP_006527199.1;Parent=rna-XM_006527136.2;Dbxref=GeneID:319800,GenBank:XP_006527199.1,MGI:MGI:2442750;Name=XP_006527199.1;gbkey=CDS;gene=Slc22a30;product=integral membrane transport protein UST1R isoform X2;protein_id=XP_006527199.1;extra_copy_number=0
CM058259.1	Liftoff	CDS	6407851	6408019	.	-	.	ID=cds-XP_006527199.1;Parent=rna-XM_006527136.2;Dbxref=GeneID:319800,GenBank:XP_006527199.1,MGI:MGI:2442750;Name=XP_006527199.1;gbkey=CDS;gene=Slc22a30;product=integral membrane transport protein UST1R isoform X2;protein_id=XP_006527199.1;extra_copy_number=0
CM058259.1	Liftoff	CDS	6408109	6408263	.	-	.	ID=cds-XP_006527199.1;Parent=rna-XM_006527136.2;Dbxref=GeneID:319800,GenBank:XP_006527199.1,MGI:MGI:2442750;Name=XP_006527199.1;gbkey=CDS;gene=Slc22a30;product=integral membrane transport protein UST1R isoform X2;protein_id=XP_006527199.1;extra_copy_number=0
CM058259.1	Liftoff	CDS	6422264	6422367	.	-	.	ID=cds-XP_006527199.1;Parent=rna-XM_006527136.2;Dbxref=GeneID:319800,GenBank:XP_006527199.1,MGI:MGI:2442750;Name=XP_006527199.1;gbkey=CDS;gene=Slc22a30;product=integral membrane transport protein UST1R isoform X2;protein_id=XP_006527199.1;extra_copy_number=0
CM058259.1	Liftoff	CDS	6425963	6426364	.	-	.	ID=cds-XP_006527199.1;Parent=rna-XM_006527136.2;Dbxref=GeneID:319800,GenBank:XP_006527199.1,MGI:MGI:2442750;Name=XP_006527199.1;gbkey=CDS;gene=Slc22a30;product=integral membrane transport protein UST1R isoform X2;protein_id=XP_006527199.1;extra_copy_number=0
CM058259.1	Liftoff	mRNA	6377056	6426570	.	-	.	ID=rna-XM_011247262.3;Parent=gene-Slc22a30;Dbxref=GeneID:319800,GenBank:XM_011247262.3,MGI:MGI:2442750;Name=XM_011247262.3;gbkey=mRNA;gene=Slc22a30;model_evidence=Supporting evidence includes similarity to: 15 ESTs%2C 5 Proteins%2C 4 long SRA reads%2C and 96%25 coverage of the annotated genomic feature by RNAseq alignments%2C including 3 samples with support for all annotated introns;product=solute carrier family 22%2C member 30%2C transcript variant X5;transcript_id=XM_011247262.3;matches_ref_protein=True;valid_ORF=True;extra_copy_number=0
CM058259.1	Liftoff	exon	6377056	6377151	.	-	.	ID=exon-XM_011247262.3-6;Parent=rna-XM_011247262.3;Dbxref=GeneID:319800,GenBank:XM_011247262.3,MGI:MGI:2442750;gbkey=mRNA;gene=Slc22a30;product=solute carrier family 22%2C member 30%2C transcript variant X5;transcript_id=XM_011247262.3;extra_copy_number=0
CM058259.1	Liftoff	exon	6391538	6391661	.	-	.	ID=exon-XM_011247262.3-5;Parent=rna-XM_011247262.3;Dbxref=GeneID:319800,GenBank:XM_011247262.3,MGI:MGI:2442750;gbkey=mRNA;gene=Slc22a30;product=solute carrier family 22%2C member 30%2C transcript variant X5;transcript_id=XM_011247262.3;extra_copy_number=0
CM058259.1	Liftoff	exon	6407851	6408019	.	-	.	ID=exon-XM_011247262.3-4;Parent=rna-XM_011247262.3;Dbxref=GeneID:319800,GenBank:XM_011247262.3,MGI:MGI:2442750;gbkey=mRNA;gene=Slc22a30;product=solute carrier family 22%2C member 30%2C transcript variant X5;transcript_id=XM_011247262.3;extra_copy_number=0
CM058259.1	Liftoff	exon	6408109	6408263	.	-	.	ID=exon-XM_011247262.3-3;Parent=rna-XM_011247262.3;Dbxref=GeneID:319800,GenBank:XM_011247262.3,MGI:MGI:2442750;gbkey=mRNA;gene=Slc22a30;product=solute carrier family 22%2C member 30%2C transcript variant X5;transcript_id=XM_011247262.3;extra_copy_number=0
CM058259.1	Liftoff	exon	6422264	6422367	.	-	.	ID=exon-XM_011247262.3-2;Parent=rna-XM_011247262.3;Dbxref=GeneID:319800,GenBank:XM_011247262.3,MGI:MGI:2442750;gbkey=mRNA;gene=Slc22a30;product=solute carrier family 22%2C member 30%2C transcript variant X5;transcript_id=XM_011247262.3;extra_copy_number=0
CM058259.1	Liftoff	exon	6425963	6426570	.	-	.	ID=exon-XM_011247262.3-1;Parent=rna-XM_011247262.3;Dbxref=GeneID:319800,GenBank:XM_011247262.3,MGI:MGI:2442750;gbkey=mRNA;gene=Slc22a30;product=solute carrier family 22%2C member 30%2C transcript variant X5;transcript_id=XM_011247262.3;extra_copy_number=0
CM058259.1	Liftoff	CDS	6377098	6377151	.	-	.	ID=cds-XP_011245564.1;Parent=rna-XM_011247262.3;Dbxref=GeneID:319800,GenBank:XP_011245564.1,MGI:MGI:2442750;Name=XP_011245564.1;gbkey=CDS;gene=Slc22a30;product=integral membrane transport protein UST1R isoform X4;protein_id=XP_011245564.1;extra_copy_number=0
CM058259.1	Liftoff	CDS	6391538	6391661	.	-	.	ID=cds-XP_011245564.1;Parent=rna-XM_011247262.3;Dbxref=GeneID:319800,GenBank:XP_011245564.1,MGI:MGI:2442750;Name=XP_011245564.1;gbkey=CDS;gene=Slc22a30;product=integral membrane transport protein UST1R isoform X4;protein_id=XP_011245564.1;extra_copy_number=0
CM058259.1	Liftoff	CDS	6407851	6408019	.	-	.	ID=cds-XP_011245564.1;Parent=rna-XM_011247262.3;Dbxref=GeneID:319800,GenBank:XP_011245564.1,MGI:MGI:2442750;Name=XP_011245564.1;gbkey=CDS;gene=Slc22a30;product=integral membrane transport protein UST1R isoform X4;protein_id=XP_011245564.1;extra_copy_number=0
CM058259.1	Liftoff	CDS	6408109	6408263	.	-	.	ID=cds-XP_011245564.1;Parent=rna-XM_011247262.3;Dbxref=GeneID:319800,GenBank:XP_011245564.1,MGI:MGI:2442750;Name=XP_011245564.1;gbkey=CDS;gene=Slc22a30;product=integral membrane transport protein UST1R isoform X4;protein_id=XP_011245564.1;extra_copy_number=0
CM058259.1	Liftoff	CDS	6422264	6422367	.	-	.	ID=cds-XP_011245564.1;Parent=rna-XM_011247262.3;Dbxref=GeneID:319800,GenBank:XP_011245564.1,MGI:MGI:2442750;Name=XP_011245564.1;gbkey=CDS;gene=Slc22a30;product=integral membrane transport protein UST1R isoform X4;protein_id=XP_011245564.1;extra_copy_number=0
CM058259.1	Liftoff	CDS	6425963	6426364	.	-	.	ID=cds-XP_011245564.1;Parent=rna-XM_011247262.3;Dbxref=GeneID:319800,GenBank:XP_011245564.1,MGI:MGI:2442750;Name=XP_011245564.1;gbkey=CDS;gene=Slc22a30;product=integral membrane transport protein UST1R isoform X4;protein_id=XP_011245564.1;extra_copy_number=0
CM058259.1	Liftoff	mRNA	6407659	6426570	.	-	.	ID=rna-XM_006527138.2;Parent=gene-Slc22a30;Dbxref=GeneID:319800,GenBank:XM_006527138.2,MGI:MGI:2442750;Name=XM_006527138.2;gbkey=mRNA;gene=Slc22a30;model_evidence=Supporting evidence includes similarity to: 15 ESTs%2C 4 Proteins%2C 1 long SRA read%2C and 95%25 coverage of the annotated genomic feature by RNAseq alignments%2C including 2 samples with support for all annotated introns;product=solute carrier family 22%2C member 30%2C transcript variant X6;transcript_id=XM_006527138.2;matches_ref_protein=True;valid_ORF=True;extra_copy_number=0
CM058259.1	Liftoff	exon	6407659	6407718	.	-	.	ID=exon-XM_006527138.2-5;Parent=rna-XM_006527138.2;Dbxref=GeneID:319800,GenBank:XM_006527138.2,MGI:MGI:2442750;gbkey=mRNA;gene=Slc22a30;product=solute carrier family 22%2C member 30%2C transcript variant X6;transcript_id=XM_006527138.2;extra_copy_number=0
CM058259.1	Liftoff	exon	6407851	6408019	.	-	.	ID=exon-XM_006527138.2-4;Parent=rna-XM_006527138.2;Dbxref=GeneID:319800,GenBank:XM_006527138.2,MGI:MGI:2442750;gbkey=mRNA;gene=Slc22a30;product=solute carrier family 22%2C member 30%2C transcript variant X6;transcript_id=XM_006527138.2;extra_copy_number=0
CM058259.1	Liftoff	exon	6408109	6408263	.	-	.	ID=exon-XM_006527138.2-3;Parent=rna-XM_006527138.2;Dbxref=GeneID:319800,GenBank:XM_006527138.2,MGI:MGI:2442750;gbkey=mRNA;gene=Slc22a30;product=solute carrier family 22%2C member 30%2C transcript variant X6;transcript_id=XM_006527138.2;extra_copy_number=0
CM058259.1	Liftoff	exon	6422264	6422367	.	-	.	ID=exon-XM_006527138.2-2;Parent=rna-XM_006527138.2;Dbxref=GeneID:319800,GenBank:XM_006527138.2,MGI:MGI:2442750;gbkey=mRNA;gene=Slc22a30;product=solute carrier family 22%2C member 30%2C transcript variant X6;transcript_id=XM_006527138.2;extra_copy_number=0
CM058259.1	Liftoff	exon	6425963	6426570	.	-	.	ID=exon-XM_006527138.2-1;Parent=rna-XM_006527138.2;Dbxref=GeneID:319800,GenBank:XM_006527138.2,MGI:MGI:2442750;gbkey=mRNA;gene=Slc22a30;product=solute carrier family 22%2C member 30%2C transcript variant X6;transcript_id=XM_006527138.2;extra_copy_number=0
CM058259.1	Liftoff	CDS	6407694	6407718	.	-	.	ID=cds-XP_006527201.1;Parent=rna-XM_006527138.2;Dbxref=GeneID:319800,GenBank:XP_006527201.1,MGI:MGI:2442750;Name=XP_006527201.1;gbkey=CDS;gene=Slc22a30;product=integral membrane transport protein UST1R isoform X5;protein_id=XP_006527201.1;extra_copy_number=0
CM058259.1	Liftoff	CDS	6407851	6408019	.	-	.	ID=cds-XP_006527201.1;Parent=rna-XM_006527138.2;Dbxref=GeneID:319800,GenBank:XP_006527201.1,MGI:MGI:2442750;Name=XP_006527201.1;gbkey=CDS;gene=Slc22a30;product=integral membrane transport protein UST1R isoform X5;protein_id=XP_006527201.1;extra_copy_number=0
CM058259.1	Liftoff	CDS	6408109	6408263	.	-	.	ID=cds-XP_006527201.1;Parent=rna-XM_006527138.2;Dbxref=GeneID:319800,GenBank:XP_006527201.1,MGI:MGI:2442750;Name=XP_006527201.1;gbkey=CDS;gene=Slc22a30;product=integral membrane transport protein UST1R isoform X5;protein_id=XP_006527201.1;extra_copy_number=0
CM058259.1	Liftoff	CDS	6422264	6422367	.	-	.	ID=cds-XP_006527201.1;Parent=rna-XM_006527138.2;Dbxref=GeneID:319800,GenBank:XP_006527201.1,MGI:MGI:2442750;Name=XP_006527201.1;gbkey=CDS;gene=Slc22a30;product=integral membrane transport protein UST1R isoform X5;protein_id=XP_006527201.1;extra_copy_number=0
CM058259.1	Liftoff	CDS	6425963	6426364	.	-	.	ID=cds-XP_006527201.1;Parent=rna-XM_006527138.2;Dbxref=GeneID:319800,GenBank:XP_006527201.1,MGI:MGI:2442750;Name=XP_006527201.1;gbkey=CDS;gene=Slc22a30;product=integral membrane transport protein UST1R isoform X5;protein_id=XP_006527201.1;extra_copy_number=0
CM058259.1	Liftoff	transcript	6359378	6426570	.	-	.	ID=rna-XR_877676.1;Parent=gene-Slc22a30;Dbxref=GeneID:319800,GenBank:XR_877676.1,MGI:MGI:2442750;Name=XR_877676.1;gbkey=misc_RNA;gene=Slc22a30;model_evidence=Supporting evidence includes similarity to: 2 mRNAs%2C 21 ESTs%2C 8 Proteins%2C 9 long SRA reads%2C and 98%25 coverage of the annotated genomic feature by RNAseq alignments%2C including 2 samples with support for all annotated introns;product=solute carrier family 22%2C member 30%2C transcript variant X3;transcript_id=XR_877676.1;extra_copy_number=0
CM058259.1	Liftoff	exon	6359378	6359440	.	-	.	ID=exon-XR_877676.1-9;Parent=rna-XR_877676.1;Dbxref=GeneID:319800,GenBank:XR_877676.1,MGI:MGI:2442750;gbkey=misc_RNA;gene=Slc22a30;product=solute carrier family 22%2C member 30%2C transcript variant X3;transcript_id=XR_877676.1;extra_copy_number=0
CM058259.1	Liftoff	exon	6364383	6365872	.	-	.	ID=exon-XR_877676.1-8;Parent=rna-XR_877676.1;Dbxref=GeneID:319800,GenBank:XR_877676.1,MGI:MGI:2442750;gbkey=misc_RNA;gene=Slc22a30;product=solute carrier family 22%2C member 30%2C transcript variant X3;transcript_id=XR_877676.1;extra_copy_number=0
CM058259.1	Liftoff	exon	6365967	6366181	.	-	.	ID=exon-XR_877676.1-7;Parent=rna-XR_877676.1;Dbxref=GeneID:319800,GenBank:XR_877676.1,MGI:MGI:2442750;gbkey=misc_RNA;gene=Slc22a30;product=solute carrier family 22%2C member 30%2C transcript variant X3;transcript_id=XR_877676.1;extra_copy_number=0
CM058259.1	Liftoff	exon	6366780	6366895	.	-	.	ID=exon-XR_877676.1-6;Parent=rna-XR_877676.1;Dbxref=GeneID:319800,GenBank:XR_877676.1,MGI:MGI:2442750;gbkey=misc_RNA;gene=Slc22a30;product=solute carrier family 22%2C member 30%2C transcript variant X3;transcript_id=XR_877676.1;extra_copy_number=0
CM058259.1	Liftoff	exon	6391538	6391661	.	-	.	ID=exon-XR_877676.1-5;Parent=rna-XR_877676.1;Dbxref=GeneID:319800,GenBank:XR_877676.1,MGI:MGI:2442750;gbkey=misc_RNA;gene=Slc22a30;product=solute carrier family 22%2C member 30%2C transcript variant X3;transcript_id=XR_877676.1;extra_copy_number=0
CM058259.1	Liftoff	exon	6407851	6408019	.	-	.	ID=exon-XR_877676.1-4;Parent=rna-XR_877676.1;Dbxref=GeneID:319800,GenBank:XR_877676.1,MGI:MGI:2442750;gbkey=misc_RNA;gene=Slc22a30;product=solute carrier family 22%2C member 30%2C transcript variant X3;transcript_id=XR_877676.1;extra_copy_number=0
CM058259.1	Liftoff	exon	6408109	6408263	.	-	.	ID=exon-XR_877676.1-3;Parent=rna-XR_877676.1;Dbxref=GeneID:319800,GenBank:XR_877676.1,MGI:MGI:2442750;gbkey=misc_RNA;gene=Slc22a30;product=solute carrier family 22%2C member 30%2C transcript variant X3;transcript_id=XR_877676.1;extra_copy_number=0
CM058259.1	Liftoff	exon	6422264	6422367	.	-	.	ID=exon-XR_877676.1-2;Parent=rna-XR_877676.1;Dbxref=GeneID:319800,GenBank:XR_877676.1,MGI:MGI:2442750;gbkey=misc_RNA;gene=Slc22a30;product=solute carrier family 22%2C member 30%2C transcript variant X3;transcript_id=XR_877676.1;extra_copy_number=0
CM058259.1	Liftoff	exon	6425963	6426570	.	-	.	ID=exon-XR_877676.1-1;Parent=rna-XR_877676.1;Dbxref=GeneID:319800,GenBank:XR_877676.1,MGI:MGI:2442750;gbkey=misc_RNA;gene=Slc22a30;product=solute carrier family 22%2C member 30%2C transcript variant X3;transcript_id=XR_877676.1;extra_copy_number=0
CM058259.1	Liftoff	match	6544642	6563412	.	+	.	ID=92da8996-ba53-4dd7-87ba-7c2289c8f8d4;Target=NG_028625.2 1 18767 -;assembly_bases_aln=18767;assembly_bases_seq=18767;bit_score=34927.9;blast_aligner=1;blast_score=18767;common_component=0;e_value=0;filter_score=0;for_remapping=2;gap_count=0;hsp_percent_coverage=100;matchable_bases=18767;matched_bases=18767;num_ident=18767;num_mismatch=0;pct_coverage=100;pct_coverage_hiqual=100;pct_identity_gap=100;pct_identity_gapopen_only=100;pct_identity_ungap=100;rank=1;weighted_identity=1;coverage=1.0;sequence_ID=0.999;extra_copy_number=0;copy_num_ID=92da8996-ba53-4dd7-87ba-7c2289c8f8d4_0
CM058259.1	Liftoff	pseudogene	6544742	6563312	.	-	.	ID=gene-Gm8189;Dbxref=GeneID:100534389,MGI:MGI:3779786;Name=Gm8189;description=predicted gene 8189;gbkey=Gene;gene=Gm8189;gene_biotype=pseudogene;gene_synonym=666612;pseudo=true;coverage=1.0;sequence_ID=0.999;extra_copy_number=0;copy_num_ID=gene-Gm8189_0
CM058259.1	Liftoff	gene	6577390	6577533	.	-	.	ID=gene-LOC115489093;Dbxref=GeneID:115489093;Name=LOC115489093;description=small nucleolar RNA SNORA48;gbkey=Gene;gene=LOC115489093;gene_biotype=snoRNA;coverage=1.0;sequence_ID=1.0;extra_copy_number=0;copy_num_ID=gene-LOC115489093_0
CM058259.1	Liftoff	snoRNA	6577390	6577533	.	-	.	ID=rna-XR_004940314.1;Parent=gene-LOC115489093;Dbxref=GeneID:115489093,RFAM:RF00554,GenBank:XR_004940314.1;Name=XR_004940314.1;gbkey=ncRNA;gene=LOC115489093;inference=COORDINATES: profile:INFERNAL:1.1.1;product=small nucleolar RNA SNORA48;transcript_id=XR_004940314.1;extra_copy_number=0
CM058259.1	Liftoff	exon	6577390	6577533	.	-	.	ID=exon-XR_004940314.1-1;Parent=rna-XR_004940314.1;Dbxref=GeneID:115489093,RFAM:RF00554,GenBank:XR_004940314.1;gbkey=ncRNA;gene=LOC115489093;inference=COORDINATES: profile:INFERNAL:1.1.1;product=small nucleolar RNA SNORA48;transcript_id=XR_004940314.1;extra_copy_number=0
CM058259.1	Liftoff	match	6609687	6610968	.	+	.	ID=4aaae7d7-31d8-4104-9473-749eb1c9cbab;Target=NG_021028.3 1 1282 -;assembly_bases_aln=1282;assembly_bases_seq=1282;bit_score=2386.93;blast_aligner=1;blast_score=1282;common_component=0;e_value=0;filter_score=0;for_remapping=2;gap_count=0;hsp_percent_coverage=100;matchable_bases=1282;matched_bases=1282;num_ident=1282;num_mismatch=0;pct_coverage=100;pct_coverage_hiqual=100;pct_identity_gap=100;pct_identity_gapopen_only=100;pct_identity_ungap=100;rank=1;weighted_identity=1;coverage=1.0;sequence_ID=1.0;extra_copy_number=0;copy_num_ID=4aaae7d7-31d8-4104-9473-749eb1c9cbab_0
CM058259.1	Liftoff	pseudogene	6609787	6610868	.	-	.	ID=gene-Gm6425;Dbxref=GeneID:623402,MGI:MGI:3646016;Name=Gm6425;description=predicted pseudogene 6425;gbkey=Gene;gene=Gm6425;gene_biotype=pseudogene;gene_synonym=EG623402;pseudo=true;coverage=1.0;sequence_ID=1.0;extra_copy_number=0;copy_num_ID=gene-Gm6425_0
CM058259.1	Liftoff	gene	6612788	6633414	.	+	.	ID=gene-Slc22a8;Dbxref=GeneID:19879,MGI:MGI:1336187;Name=Slc22a8;description=solute carrier family 22 (organic anion transporter)%2C member 8;gbkey=Gene;gene=Slc22a8;gene_biotype=protein_coding;gene_synonym=Oat3,Roct;coverage=1.0;sequence_ID=0.999;valid_ORFs=7;extra_copy_number=0;copy_num_ID=gene-Slc22a8_0
CM058259.1	Liftoff	mRNA	6612861	6633414	.	+	.	ID=rna-NM_001164634.2;Parent=gene-Slc22a8;Dbxref=GeneID:19879,GenBank:NM_001164634.2,MGI:MGI:1336187;Name=NM_001164634.2;gbkey=mRNA;gene=Slc22a8;product=solute carrier family 22 (organic anion transporter)%2C member 8%2C transcript variant 2;transcript_id=NM_001164634.2;matches_ref_protein=True;valid_ORF=True;extra_copy_number=0
CM058259.1	Liftoff	exon	6612861	6613032	.	+	.	ID=exon-NM_001164634.2-1;Parent=rna-NM_001164634.2;Dbxref=GeneID:19879,GenBank:NM_001164634.2,MGI:MGI:1336187;gbkey=mRNA;gene=Slc22a8;product=solute carrier family 22 (organic anion transporter)%2C member 8%2C transcript variant 2;transcript_id=NM_001164634.2;extra_copy_number=0
CM058259.1	Liftoff	exon	6615460	6615816	.	+	.	ID=exon-NM_001164634.2-2;Parent=rna-NM_001164634.2;Dbxref=GeneID:19879,GenBank:NM_001164634.2,MGI:MGI:1336187;gbkey=mRNA;gene=Slc22a8;product=solute carrier family 22 (organic anion transporter)%2C member 8%2C transcript variant 2;transcript_id=NM_001164634.2;extra_copy_number=0
CM058259.1	Liftoff	exon	6626367	6626470	.	+	.	ID=exon-NM_001164634.2-3;Parent=rna-NM_001164634.2;Dbxref=GeneID:19879,GenBank:NM_001164634.2,MGI:MGI:1336187;gbkey=mRNA;gene=Slc22a8;product=solute carrier family 22 (organic anion transporter)%2C member 8%2C transcript variant 2;transcript_id=NM_001164634.2;extra_copy_number=0
CM058259.1	Liftoff	exon	6626971	6627125	.	+	.	ID=exon-NM_001164634.2-4;Parent=rna-NM_001164634.2;Dbxref=GeneID:19879,GenBank:NM_001164634.2,MGI:MGI:1336187;gbkey=mRNA;gene=Slc22a8;product=solute carrier family 22 (organic anion transporter)%2C member 8%2C transcript variant 2;transcript_id=NM_001164634.2;extra_copy_number=0
CM058259.1	Liftoff	exon	6627602	6627770	.	+	.	ID=exon-NM_001164634.2-5;Parent=rna-NM_001164634.2;Dbxref=GeneID:19879,GenBank:NM_001164634.2,MGI:MGI:1336187;gbkey=mRNA;gene=Slc22a8;product=solute carrier family 22 (organic anion transporter)%2C member 8%2C transcript variant 2;transcript_id=NM_001164634.2;extra_copy_number=0
CM058259.1	Liftoff	exon	6629427	6629550	.	+	.	ID=exon-NM_001164634.2-6;Parent=rna-NM_001164634.2;Dbxref=GeneID:19879,GenBank:NM_001164634.2,MGI:MGI:1336187;gbkey=mRNA;gene=Slc22a8;product=solute carrier family 22 (organic anion transporter)%2C member 8%2C transcript variant 2;transcript_id=NM_001164634.2;extra_copy_number=0
CM058259.1	Liftoff	exon	6629735	6629850	.	+	.	ID=exon-NM_001164634.2-7;Parent=rna-NM_001164634.2;Dbxref=GeneID:19879,GenBank:NM_001164634.2,MGI:MGI:1336187;gbkey=mRNA;gene=Slc22a8;product=solute carrier family 22 (organic anion transporter)%2C member 8%2C transcript variant 2;transcript_id=NM_001164634.2;extra_copy_number=0
CM058259.1	Liftoff	exon	6630705	6630919	.	+	.	ID=exon-NM_001164634.2-8;Parent=rna-NM_001164634.2;Dbxref=GeneID:19879,GenBank:NM_001164634.2,MGI:MGI:1336187;gbkey=mRNA;gene=Slc22a8;product=solute carrier family 22 (organic anion transporter)%2C member 8%2C transcript variant 2;transcript_id=NM_001164634.2;extra_copy_number=0
CM058259.1	Liftoff	exon	6631238	6631346	.	+	.	ID=exon-NM_001164634.2-9;Parent=rna-NM_001164634.2;Dbxref=GeneID:19879,GenBank:NM_001164634.2,MGI:MGI:1336187;gbkey=mRNA;gene=Slc22a8;product=solute carrier family 22 (organic anion transporter)%2C member 8%2C transcript variant 2;transcript_id=NM_001164634.2;extra_copy_number=0
CM058259.1	Liftoff	exon	6631480	6631683	.	+	.	ID=exon-NM_001164634.2-10;Parent=rna-NM_001164634.2;Dbxref=GeneID:19879,GenBank:NM_001164634.2,MGI:MGI:1336187;gbkey=mRNA;gene=Slc22a8;product=solute carrier family 22 (organic anion transporter)%2C member 8%2C transcript variant 2;transcript_id=NM_001164634.2;extra_copy_number=0
CM058259.1	Liftoff	exon	6631770	6633414	.	+	.	ID=exon-NM_001164634.2-11;Parent=rna-NM_001164634.2;Dbxref=GeneID:19879,GenBank:NM_001164634.2,MGI:MGI:1336187;gbkey=mRNA;gene=Slc22a8;product=solute carrier family 22 (organic anion transporter)%2C member 8%2C transcript variant 2;transcript_id=NM_001164634.2;extra_copy_number=0
CM058259.1	Liftoff	CDS	6615484	6615816	.	+	.	ID=cds-NP_001158106.1;Parent=rna-NM_001164634.2;Dbxref=CCDS:CCDS29537.1,GeneID:19879,GenBank:NP_001158106.1,MGI:MGI:1336187;Name=NP_001158106.1;Note=isoform 1 is encoded by transcript variant 2;gbkey=CDS;gene=Slc22a8;product=organic anion transporter 3 isoform 1;protein_id=NP_001158106.1;extra_copy_number=0
CM058259.1	Liftoff	CDS	6626367	6626470	.	+	.	ID=cds-NP_001158106.1;Parent=rna-NM_001164634.2;Dbxref=CCDS:CCDS29537.1,GeneID:19879,GenBank:NP_001158106.1,MGI:MGI:1336187;Name=NP_001158106.1;Note=isoform 1 is encoded by transcript variant 2;gbkey=CDS;gene=Slc22a8;product=organic anion transporter 3 isoform 1;protein_id=NP_001158106.1;extra_copy_number=0
CM058259.1	Liftoff	CDS	6626971	6627125	.	+	.	ID=cds-NP_001158106.1;Parent=rna-NM_001164634.2;Dbxref=CCDS:CCDS29537.1,GeneID:19879,GenBank:NP_001158106.1,MGI:MGI:1336187;Name=NP_001158106.1;Note=isoform 1 is encoded by transcript variant 2;gbkey=CDS;gene=Slc22a8;product=organic anion transporter 3 isoform 1;protein_id=NP_001158106.1;extra_copy_number=0
CM058259.1	Liftoff	CDS	6627602	6627770	.	+	.	ID=cds-NP_001158106.1;Parent=rna-NM_001164634.2;Dbxref=CCDS:CCDS29537.1,GeneID:19879,GenBank:NP_001158106.1,MGI:MGI:1336187;Name=NP_001158106.1;Note=isoform 1 is encoded by transcript variant 2;gbkey=CDS;gene=Slc22a8;product=organic anion transporter 3 isoform 1;protein_id=NP_001158106.1;extra_copy_number=0
CM058259.1	Liftoff	CDS	6629427	6629550	.	+	.	ID=cds-NP_001158106.1;Parent=rna-NM_001164634.2;Dbxref=CCDS:CCDS29537.1,GeneID:19879,GenBank:NP_001158106.1,MGI:MGI:1336187;Name=NP_001158106.1;Note=isoform 1 is encoded by transcript variant 2;gbkey=CDS;gene=Slc22a8;product=organic anion transporter 3 isoform 1;protein_id=NP_001158106.1;extra_copy_number=0
CM058259.1	Liftoff	CDS	6629735	6629850	.	+	.	ID=cds-NP_001158106.1;Parent=rna-NM_001164634.2;Dbxref=CCDS:CCDS29537.1,GeneID:19879,GenBank:NP_001158106.1,MGI:MGI:1336187;Name=NP_001158106.1;Note=isoform 1 is encoded by transcript variant 2;gbkey=CDS;gene=Slc22a8;product=organic anion transporter 3 isoform 1;protein_id=NP_001158106.1;extra_copy_number=0
CM058259.1	Liftoff	CDS	6630705	6630919	.	+	.	ID=cds-NP_001158106.1;Parent=rna-NM_001164634.2;Dbxref=CCDS:CCDS29537.1,GeneID:19879,GenBank:NP_001158106.1,MGI:MGI:1336187;Name=NP_001158106.1;Note=isoform 1 is encoded by transcript variant 2;gbkey=CDS;gene=Slc22a8;product=organic anion transporter 3 isoform 1;protein_id=NP_001158106.1;extra_copy_number=0
CM058259.1	Liftoff	CDS	6631238	6631346	.	+	.	ID=cds-NP_001158106.1;Parent=rna-NM_001164634.2;Dbxref=CCDS:CCDS29537.1,GeneID:19879,GenBank:NP_001158106.1,MGI:MGI:1336187;Name=NP_001158106.1;Note=isoform 1 is encoded by transcript variant 2;gbkey=CDS;gene=Slc22a8;product=organic anion transporter 3 isoform 1;protein_id=NP_001158106.1;extra_copy_number=0
CM058259.1	Liftoff	CDS	6631480	6631683	.	+	.	ID=cds-NP_001158106.1;Parent=rna-NM_001164634.2;Dbxref=CCDS:CCDS29537.1,GeneID:19879,GenBank:NP_001158106.1,MGI:MGI:1336187;Name=NP_001158106.1;Note=isoform 1 is encoded by transcript variant 2;gbkey=CDS;gene=Slc22a8;product=organic anion transporter 3 isoform 1;protein_id=NP_001158106.1;extra_copy_number=0
CM058259.1	Liftoff	CDS	6631770	6631854	.	+	.	ID=cds-NP_001158106.1;Parent=rna-NM_001164634.2;Dbxref=CCDS:CCDS29537.1,GeneID:19879,GenBank:NP_001158106.1,MGI:MGI:1336187;Name=NP_001158106.1;Note=isoform 1 is encoded by transcript variant 2;gbkey=CDS;gene=Slc22a8;product=organic anion transporter 3 isoform 1;protein_id=NP_001158106.1;extra_copy_number=0
CM058259.1	Liftoff	mRNA	6612861	6633414	.	+	.	ID=rna-NM_001411470.1;Parent=gene-Slc22a8;Dbxref=GeneID:19879,GenBank:NM_001411470.1,MGI:MGI:1336187;Name=NM_001411470.1;gbkey=mRNA;gene=Slc22a8;product=solute carrier family 22 (organic anion transporter)%2C member 8%2C transcript variant 4;transcript_id=NM_001411470.1;matches_ref_protein=True;valid_ORF=True;extra_copy_number=0
CM058259.1	Liftoff	exon	6612861	6613032	.	+	.	ID=exon-NM_001411470.1-1;Parent=rna-NM_001411470.1;Dbxref=GeneID:19879,GenBank:NM_001411470.1,MGI:MGI:1336187;gbkey=mRNA;gene=Slc22a8;product=solute carrier family 22 (organic anion transporter)%2C member 8%2C transcript variant 4;transcript_id=NM_001411470.1;extra_copy_number=0
CM058259.1	Liftoff	exon	6614359	6614869	.	+	.	ID=exon-NM_001411470.1-2;Parent=rna-NM_001411470.1;Dbxref=GeneID:19879,GenBank:NM_001411470.1,MGI:MGI:1336187;gbkey=mRNA;gene=Slc22a8;product=solute carrier family 22 (organic anion transporter)%2C member 8%2C transcript variant 4;transcript_id=NM_001411470.1;extra_copy_number=0
CM058259.1	Liftoff	exon	6615460	6615816	.	+	.	ID=exon-NM_001411470.1-3;Parent=rna-NM_001411470.1;Dbxref=GeneID:19879,GenBank:NM_001411470.1,MGI:MGI:1336187;gbkey=mRNA;gene=Slc22a8;product=solute carrier family 22 (organic anion transporter)%2C member 8%2C transcript variant 4;transcript_id=NM_001411470.1;extra_copy_number=0
CM058259.1	Liftoff	exon	6626367	6626470	.	+	.	ID=exon-NM_001411470.1-4;Parent=rna-NM_001411470.1;Dbxref=GeneID:19879,GenBank:NM_001411470.1,MGI:MGI:1336187;gbkey=mRNA;gene=Slc22a8;product=solute carrier family 22 (organic anion transporter)%2C member 8%2C transcript variant 4;transcript_id=NM_001411470.1;extra_copy_number=0
CM058259.1	Liftoff	exon	6626971	6627125	.	+	.	ID=exon-NM_001411470.1-5;Parent=rna-NM_001411470.1;Dbxref=GeneID:19879,GenBank:NM_001411470.1,MGI:MGI:1336187;gbkey=mRNA;gene=Slc22a8;product=solute carrier family 22 (organic anion transporter)%2C member 8%2C transcript variant 4;transcript_id=NM_001411470.1;extra_copy_number=0
CM058259.1	Liftoff	exon	6627602	6627770	.	+	.	ID=exon-NM_001411470.1-6;Parent=rna-NM_001411470.1;Dbxref=GeneID:19879,GenBank:NM_001411470.1,MGI:MGI:1336187;gbkey=mRNA;gene=Slc22a8;product=solute carrier family 22 (organic anion transporter)%2C member 8%2C transcript variant 4;transcript_id=NM_001411470.1;extra_copy_number=0
CM058259.1	Liftoff	exon	6629427	6629550	.	+	.	ID=exon-NM_001411470.1-7;Parent=rna-NM_001411470.1;Dbxref=GeneID:19879,GenBank:NM_001411470.1,MGI:MGI:1336187;gbkey=mRNA;gene=Slc22a8;product=solute carrier family 22 (organic anion transporter)%2C member 8%2C transcript variant 4;transcript_id=NM_001411470.1;extra_copy_number=0
CM058259.1	Liftoff	exon	6629735	6629850	.	+	.	ID=exon-NM_001411470.1-8;Parent=rna-NM_001411470.1;Dbxref=GeneID:19879,GenBank:NM_001411470.1,MGI:MGI:1336187;gbkey=mRNA;gene=Slc22a8;product=solute carrier family 22 (organic anion transporter)%2C member 8%2C transcript variant 4;transcript_id=NM_001411470.1;extra_copy_number=0
CM058259.1	Liftoff	exon	6630705	6630919	.	+	.	ID=exon-NM_001411470.1-9;Parent=rna-NM_001411470.1;Dbxref=GeneID:19879,GenBank:NM_001411470.1,MGI:MGI:1336187;gbkey=mRNA;gene=Slc22a8;product=solute carrier family 22 (organic anion transporter)%2C member 8%2C transcript variant 4;transcript_id=NM_001411470.1;extra_copy_number=0
CM058259.1	Liftoff	exon	6631238	6631346	.	+	.	ID=exon-NM_001411470.1-10;Parent=rna-NM_001411470.1;Dbxref=GeneID:19879,GenBank:NM_001411470.1,MGI:MGI:1336187;gbkey=mRNA;gene=Slc22a8;product=solute carrier family 22 (organic anion transporter)%2C member 8%2C transcript variant 4;transcript_id=NM_001411470.1;extra_copy_number=0
CM058259.1	Liftoff	exon	6631480	6631683	.	+	.	ID=exon-NM_001411470.1-11;Parent=rna-NM_001411470.1;Dbxref=GeneID:19879,GenBank:NM_001411470.1,MGI:MGI:1336187;gbkey=mRNA;gene=Slc22a8;product=solute carrier family 22 (organic anion transporter)%2C member 8%2C transcript variant 4;transcript_id=NM_001411470.1;extra_copy_number=0
CM058259.1	Liftoff	exon	6631770	6633414	.	+	.	ID=exon-NM_001411470.1-12;Parent=rna-NM_001411470.1;Dbxref=GeneID:19879,GenBank:NM_001411470.1,MGI:MGI:1336187;gbkey=mRNA;gene=Slc22a8;product=solute carrier family 22 (organic anion transporter)%2C member 8%2C transcript variant 4;transcript_id=NM_001411470.1;extra_copy_number=0
CM058259.1	Liftoff	CDS	6615484	6615816	.	+	.	ID=cds-NP_001398399.1;Parent=rna-NM_001411470.1;Dbxref=GeneID:19879,GenBank:NP_001398399.1,MGI:MGI:1336187;Name=NP_001398399.1;Note=isoform 1 is encoded by transcript variant 4;gbkey=CDS;gene=Slc22a8;product=organic anion transporter 3 isoform 1;protein_id=NP_001398399.1;extra_copy_number=0
CM058259.1	Liftoff	CDS	6626367	6626470	.	+	.	ID=cds-NP_001398399.1;Parent=rna-NM_001411470.1;Dbxref=GeneID:19879,GenBank:NP_001398399.1,MGI:MGI:1336187;Name=NP_001398399.1;Note=isoform 1 is encoded by transcript variant 4;gbkey=CDS;gene=Slc22a8;product=organic anion transporter 3 isoform 1;protein_id=NP_001398399.1;extra_copy_number=0
CM058259.1	Liftoff	CDS	6626971	6627125	.	+	.	ID=cds-NP_001398399.1;Parent=rna-NM_001411470.1;Dbxref=GeneID:19879,GenBank:NP_001398399.1,MGI:MGI:1336187;Name=NP_001398399.1;Note=isoform 1 is encoded by transcript variant 4;gbkey=CDS;gene=Slc22a8;product=organic anion transporter 3 isoform 1;protein_id=NP_001398399.1;extra_copy_number=0
CM058259.1	Liftoff	CDS	6627602	6627770	.	+	.	ID=cds-NP_001398399.1;Parent=rna-NM_001411470.1;Dbxref=GeneID:19879,GenBank:NP_001398399.1,MGI:MGI:1336187;Name=NP_001398399.1;Note=isoform 1 is encoded by transcript variant 4;gbkey=CDS;gene=Slc22a8;product=organic anion transporter 3 isoform 1;protein_id=NP_001398399.1;extra_copy_number=0
CM058259.1	Liftoff	CDS	6629427	6629550	.	+	.	ID=cds-NP_001398399.1;Parent=rna-NM_001411470.1;Dbxref=GeneID:19879,GenBank:NP_001398399.1,MGI:MGI:1336187;Name=NP_001398399.1;Note=isoform 1 is encoded by transcript variant 4;gbkey=CDS;gene=Slc22a8;product=organic anion transporter 3 isoform 1;protein_id=NP_001398399.1;extra_copy_number=0
CM058259.1	Liftoff	CDS	6629735	6629850	.	+	.	ID=cds-NP_001398399.1;Parent=rna-NM_001411470.1;Dbxref=GeneID:19879,GenBank:NP_001398399.1,MGI:MGI:1336187;Name=NP_001398399.1;Note=isoform 1 is encoded by transcript variant 4;gbkey=CDS;gene=Slc22a8;product=organic anion transporter 3 isoform 1;protein_id=NP_001398399.1;extra_copy_number=0
CM058259.1	Liftoff	CDS	6630705	6630919	.	+	.	ID=cds-NP_001398399.1;Parent=rna-NM_001411470.1;Dbxref=GeneID:19879,GenBank:NP_001398399.1,MGI:MGI:1336187;Name=NP_001398399.1;Note=isoform 1 is encoded by transcript variant 4;gbkey=CDS;gene=Slc22a8;product=organic anion transporter 3 isoform 1;protein_id=NP_001398399.1;extra_copy_number=0
CM058259.1	Liftoff	CDS	6631238	6631346	.	+	.	ID=cds-NP_001398399.1;Parent=rna-NM_001411470.1;Dbxref=GeneID:19879,GenBank:NP_001398399.1,MGI:MGI:1336187;Name=NP_001398399.1;Note=isoform 1 is encoded by transcript variant 4;gbkey=CDS;gene=Slc22a8;product=organic anion transporter 3 isoform 1;protein_id=NP_001398399.1;extra_copy_number=0
CM058259.1	Liftoff	CDS	6631480	6631683	.	+	.	ID=cds-NP_001398399.1;Parent=rna-NM_001411470.1;Dbxref=GeneID:19879,GenBank:NP_001398399.1,MGI:MGI:1336187;Name=NP_001398399.1;Note=isoform 1 is encoded by transcript variant 4;gbkey=CDS;gene=Slc22a8;product=organic anion transporter 3 isoform 1;protein_id=NP_001398399.1;extra_copy_number=0
CM058259.1	Liftoff	CDS	6631770	6631854	.	+	.	ID=cds-NP_001398399.1;Parent=rna-NM_001411470.1;Dbxref=GeneID:19879,GenBank:NP_001398399.1,MGI:MGI:1336187;Name=NP_001398399.1;Note=isoform 1 is encoded by transcript variant 4;gbkey=CDS;gene=Slc22a8;product=organic anion transporter 3 isoform 1;protein_id=NP_001398399.1;extra_copy_number=0
CM058259.1	Liftoff	mRNA	6612861	6633414	.	+	.	ID=rna-NM_001411471.1;Parent=gene-Slc22a8;Dbxref=GeneID:19879,GenBank:NM_001411471.1,MGI:MGI:1336187;Name=NM_001411471.1;gbkey=mRNA;gene=Slc22a8;product=solute carrier family 22 (organic anion transporter)%2C member 8%2C transcript variant 5;transcript_id=NM_001411471.1;matches_ref_protein=True;valid_ORF=True;extra_copy_number=0
CM058259.1	Liftoff	exon	6612861	6613032	.	+	.	ID=exon-NM_001411471.1-1;Parent=rna-NM_001411471.1;Dbxref=GeneID:19879,GenBank:NM_001411471.1,MGI:MGI:1336187;gbkey=mRNA;gene=Slc22a8;product=solute carrier family 22 (organic anion transporter)%2C member 8%2C transcript variant 5;transcript_id=NM_001411471.1;extra_copy_number=0
CM058259.1	Liftoff	exon	6614359	6614869	.	+	.	ID=exon-NM_001411471.1-2;Parent=rna-NM_001411471.1;Dbxref=GeneID:19879,GenBank:NM_001411471.1,MGI:MGI:1336187;gbkey=mRNA;gene=Slc22a8;product=solute carrier family 22 (organic anion transporter)%2C member 8%2C transcript variant 5;transcript_id=NM_001411471.1;extra_copy_number=0
CM058259.1	Liftoff	exon	6615460	6615816	.	+	.	ID=exon-NM_001411471.1-3;Parent=rna-NM_001411471.1;Dbxref=GeneID:19879,GenBank:NM_001411471.1,MGI:MGI:1336187;gbkey=mRNA;gene=Slc22a8;product=solute carrier family 22 (organic anion transporter)%2C member 8%2C transcript variant 5;transcript_id=NM_001411471.1;extra_copy_number=0
CM058259.1	Liftoff	exon	6626367	6626470	.	+	.	ID=exon-NM_001411471.1-4;Parent=rna-NM_001411471.1;Dbxref=GeneID:19879,GenBank:NM_001411471.1,MGI:MGI:1336187;gbkey=mRNA;gene=Slc22a8;product=solute carrier family 22 (organic anion transporter)%2C member 8%2C transcript variant 5;transcript_id=NM_001411471.1;extra_copy_number=0
CM058259.1	Liftoff	exon	6626971	6627125	.	+	.	ID=exon-NM_001411471.1-5;Parent=rna-NM_001411471.1;Dbxref=GeneID:19879,GenBank:NM_001411471.1,MGI:MGI:1336187;gbkey=mRNA;gene=Slc22a8;product=solute carrier family 22 (organic anion transporter)%2C member 8%2C transcript variant 5;transcript_id=NM_001411471.1;extra_copy_number=0
CM058259.1	Liftoff	exon	6627602	6627770	.	+	.	ID=exon-NM_001411471.1-6;Parent=rna-NM_001411471.1;Dbxref=GeneID:19879,GenBank:NM_001411471.1,MGI:MGI:1336187;gbkey=mRNA;gene=Slc22a8;product=solute carrier family 22 (organic anion transporter)%2C member 8%2C transcript variant 5;transcript_id=NM_001411471.1;extra_copy_number=0
CM058259.1	Liftoff	exon	6630705	6630919	.	+	.	ID=exon-NM_001411471.1-7;Parent=rna-NM_001411471.1;Dbxref=GeneID:19879,GenBank:NM_001411471.1,MGI:MGI:1336187;gbkey=mRNA;gene=Slc22a8;product=solute carrier family 22 (organic anion transporter)%2C member 8%2C transcript variant 5;transcript_id=NM_001411471.1;extra_copy_number=0
CM058259.1	Liftoff	exon	6631238	6631346	.	+	.	ID=exon-NM_001411471.1-8;Parent=rna-NM_001411471.1;Dbxref=GeneID:19879,GenBank:NM_001411471.1,MGI:MGI:1336187;gbkey=mRNA;gene=Slc22a8;product=solute carrier family 22 (organic anion transporter)%2C member 8%2C transcript variant 5;transcript_id=NM_001411471.1;extra_copy_number=0
CM058259.1	Liftoff	exon	6631480	6631683	.	+	.	ID=exon-NM_001411471.1-9;Parent=rna-NM_001411471.1;Dbxref=GeneID:19879,GenBank:NM_001411471.1,MGI:MGI:1336187;gbkey=mRNA;gene=Slc22a8;product=solute carrier family 22 (organic anion transporter)%2C member 8%2C transcript variant 5;transcript_id=NM_001411471.1;extra_copy_number=0
CM058259.1	Liftoff	exon	6631770	6633414	.	+	.	ID=exon-NM_001411471.1-10;Parent=rna-NM_001411471.1;Dbxref=GeneID:19879,GenBank:NM_001411471.1,MGI:MGI:1336187;gbkey=mRNA;gene=Slc22a8;product=solute carrier family 22 (organic anion transporter)%2C member 8%2C transcript variant 5;transcript_id=NM_001411471.1;extra_copy_number=0
CM058259.1	Liftoff	CDS	6615484	6615816	.	+	.	ID=cds-NP_001398400.1;Parent=rna-NM_001411471.1;Dbxref=GeneID:19879,GenBank:NP_001398400.1,MGI:MGI:1336187;Name=NP_001398400.1;Note=isoform 2 is encoded by transcript variant 5;gbkey=CDS;gene=Slc22a8;product=organic anion transporter 3 isoform 2;protein_id=NP_001398400.1;extra_copy_number=0
CM058259.1	Liftoff	CDS	6626367	6626470	.	+	.	ID=cds-NP_001398400.1;Parent=rna-NM_001411471.1;Dbxref=GeneID:19879,GenBank:NP_001398400.1,MGI:MGI:1336187;Name=NP_001398400.1;Note=isoform 2 is encoded by transcript variant 5;gbkey=CDS;gene=Slc22a8;product=organic anion transporter 3 isoform 2;protein_id=NP_001398400.1;extra_copy_number=0
CM058259.1	Liftoff	CDS	6626971	6627125	.	+	.	ID=cds-NP_001398400.1;Parent=rna-NM_001411471.1;Dbxref=GeneID:19879,GenBank:NP_001398400.1,MGI:MGI:1336187;Name=NP_001398400.1;Note=isoform 2 is encoded by transcript variant 5;gbkey=CDS;gene=Slc22a8;product=organic anion transporter 3 isoform 2;protein_id=NP_001398400.1;extra_copy_number=0
CM058259.1	Liftoff	CDS	6627602	6627770	.	+	.	ID=cds-NP_001398400.1;Parent=rna-NM_001411471.1;Dbxref=GeneID:19879,GenBank:NP_001398400.1,MGI:MGI:1336187;Name=NP_001398400.1;Note=isoform 2 is encoded by transcript variant 5;gbkey=CDS;gene=Slc22a8;product=organic anion transporter 3 isoform 2;protein_id=NP_001398400.1;extra_copy_number=0
CM058259.1	Liftoff	CDS	6630705	6630919	.	+	.	ID=cds-NP_001398400.1;Parent=rna-NM_001411471.1;Dbxref=GeneID:19879,GenBank:NP_001398400.1,MGI:MGI:1336187;Name=NP_001398400.1;Note=isoform 2 is encoded by transcript variant 5;gbkey=CDS;gene=Slc22a8;product=organic anion transporter 3 isoform 2;protein_id=NP_001398400.1;extra_copy_number=0
CM058259.1	Liftoff	CDS	6631238	6631346	.	+	.	ID=cds-NP_001398400.1;Parent=rna-NM_001411471.1;Dbxref=GeneID:19879,GenBank:NP_001398400.1,MGI:MGI:1336187;Name=NP_001398400.1;Note=isoform 2 is encoded by transcript variant 5;gbkey=CDS;gene=Slc22a8;product=organic anion transporter 3 isoform 2;protein_id=NP_001398400.1;extra_copy_number=0
CM058259.1	Liftoff	CDS	6631480	6631683	.	+	.	ID=cds-NP_001398400.1;Parent=rna-NM_001411471.1;Dbxref=GeneID:19879,GenBank:NP_001398400.1,MGI:MGI:1336187;Name=NP_001398400.1;Note=isoform 2 is encoded by transcript variant 5;gbkey=CDS;gene=Slc22a8;product=organic anion transporter 3 isoform 2;protein_id=NP_001398400.1;extra_copy_number=0
CM058259.1	Liftoff	CDS	6631770	6631854	.	+	.	ID=cds-NP_001398400.1;Parent=rna-NM_001411471.1;Dbxref=GeneID:19879,GenBank:NP_001398400.1,MGI:MGI:1336187;Name=NP_001398400.1;Note=isoform 2 is encoded by transcript variant 5;gbkey=CDS;gene=Slc22a8;product=organic anion transporter 3 isoform 2;protein_id=NP_001398400.1;extra_copy_number=0
CM058259.1	Liftoff	mRNA	6612861	6633414	.	+	.	ID=rna-NM_001411472.1;Parent=gene-Slc22a8;Dbxref=GeneID:19879,GenBank:NM_001411472.1,MGI:MGI:1336187;Name=NM_001411472.1;gbkey=mRNA;gene=Slc22a8;product=solute carrier family 22 (organic anion transporter)%2C member 8%2C transcript variant 6;transcript_id=NM_001411472.1;matches_ref_protein=True;valid_ORF=True;extra_copy_number=0
CM058259.1	Liftoff	exon	6612861	6613032	.	+	.	ID=exon-NM_001411472.1-1;Parent=rna-NM_001411472.1;Dbxref=GeneID:19879,GenBank:NM_001411472.1,MGI:MGI:1336187;gbkey=mRNA;gene=Slc22a8;product=solute carrier family 22 (organic anion transporter)%2C member 8%2C transcript variant 6;transcript_id=NM_001411472.1;extra_copy_number=0
CM058259.1	Liftoff	exon	6614790	6614869	.	+	.	ID=exon-NM_001411472.1-2;Parent=rna-NM_001411472.1;Dbxref=GeneID:19879,GenBank:NM_001411472.1,MGI:MGI:1336187;gbkey=mRNA;gene=Slc22a8;product=solute carrier family 22 (organic anion transporter)%2C member 8%2C transcript variant 6;transcript_id=NM_001411472.1;extra_copy_number=0
CM058259.1	Liftoff	exon	6615460	6615816	.	+	.	ID=exon-NM_001411472.1-3;Parent=rna-NM_001411472.1;Dbxref=GeneID:19879,GenBank:NM_001411472.1,MGI:MGI:1336187;gbkey=mRNA;gene=Slc22a8;product=solute carrier family 22 (organic anion transporter)%2C member 8%2C transcript variant 6;transcript_id=NM_001411472.1;extra_copy_number=0
CM058259.1	Liftoff	exon	6626367	6626470	.	+	.	ID=exon-NM_001411472.1-4;Parent=rna-NM_001411472.1;Dbxref=GeneID:19879,GenBank:NM_001411472.1,MGI:MGI:1336187;gbkey=mRNA;gene=Slc22a8;product=solute carrier family 22 (organic anion transporter)%2C member 8%2C transcript variant 6;transcript_id=NM_001411472.1;extra_copy_number=0
CM058259.1	Liftoff	exon	6626971	6627125	.	+	.	ID=exon-NM_001411472.1-5;Parent=rna-NM_001411472.1;Dbxref=GeneID:19879,GenBank:NM_001411472.1,MGI:MGI:1336187;gbkey=mRNA;gene=Slc22a8;product=solute carrier family 22 (organic anion transporter)%2C member 8%2C transcript variant 6;transcript_id=NM_001411472.1;extra_copy_number=0
CM058259.1	Liftoff	exon	6627602	6627770	.	+	.	ID=exon-NM_001411472.1-6;Parent=rna-NM_001411472.1;Dbxref=GeneID:19879,GenBank:NM_001411472.1,MGI:MGI:1336187;gbkey=mRNA;gene=Slc22a8;product=solute carrier family 22 (organic anion transporter)%2C member 8%2C transcript variant 6;transcript_id=NM_001411472.1;extra_copy_number=0
CM058259.1	Liftoff	exon	6630705	6630919	.	+	.	ID=exon-NM_001411472.1-7;Parent=rna-NM_001411472.1;Dbxref=GeneID:19879,GenBank:NM_001411472.1,MGI:MGI:1336187;gbkey=mRNA;gene=Slc22a8;product=solute carrier family 22 (organic anion transporter)%2C member 8%2C transcript variant 6;transcript_id=NM_001411472.1;extra_copy_number=0
CM058259.1	Liftoff	exon	6631238	6631346	.	+	.	ID=exon-NM_001411472.1-8;Parent=rna-NM_001411472.1;Dbxref=GeneID:19879,GenBank:NM_001411472.1,MGI:MGI:1336187;gbkey=mRNA;gene=Slc22a8;product=solute carrier family 22 (organic anion transporter)%2C member 8%2C transcript variant 6;transcript_id=NM_001411472.1;extra_copy_number=0
CM058259.1	Liftoff	exon	6631480	6631683	.	+	.	ID=exon-NM_001411472.1-9;Parent=rna-NM_001411472.1;Dbxref=GeneID:19879,GenBank:NM_001411472.1,MGI:MGI:1336187;gbkey=mRNA;gene=Slc22a8;product=solute carrier family 22 (organic anion transporter)%2C member 8%2C transcript variant 6;transcript_id=NM_001411472.1;extra_copy_number=0
CM058259.1	Liftoff	exon	6631770	6633414	.	+	.	ID=exon-NM_001411472.1-10;Parent=rna-NM_001411472.1;Dbxref=GeneID:19879,GenBank:NM_001411472.1,MGI:MGI:1336187;gbkey=mRNA;gene=Slc22a8;product=solute carrier family 22 (organic anion transporter)%2C member 8%2C transcript variant 6;transcript_id=NM_001411472.1;extra_copy_number=0
CM058259.1	Liftoff	CDS	6615484	6615816	.	+	.	ID=cds-NP_001398401.1;Parent=rna-NM_001411472.1;Dbxref=GeneID:19879,GenBank:NP_001398401.1,MGI:MGI:1336187;Name=NP_001398401.1;Note=isoform 2 is encoded by transcript variant 6;gbkey=CDS;gene=Slc22a8;product=organic anion transporter 3 isoform 2;protein_id=NP_001398401.1;extra_copy_number=0
CM058259.1	Liftoff	CDS	6626367	6626470	.	+	.	ID=cds-NP_001398401.1;Parent=rna-NM_001411472.1;Dbxref=GeneID:19879,GenBank:NP_001398401.1,MGI:MGI:1336187;Name=NP_001398401.1;Note=isoform 2 is encoded by transcript variant 6;gbkey=CDS;gene=Slc22a8;product=organic anion transporter 3 isoform 2;protein_id=NP_001398401.1;extra_copy_number=0
CM058259.1	Liftoff	CDS	6626971	6627125	.	+	.	ID=cds-NP_001398401.1;Parent=rna-NM_001411472.1;Dbxref=GeneID:19879,GenBank:NP_001398401.1,MGI:MGI:1336187;Name=NP_001398401.1;Note=isoform 2 is encoded by transcript variant 6;gbkey=CDS;gene=Slc22a8;product=organic anion transporter 3 isoform 2;protein_id=NP_001398401.1;extra_copy_number=0
CM058259.1	Liftoff	CDS	6627602	6627770	.	+	.	ID=cds-NP_001398401.1;Parent=rna-NM_001411472.1;Dbxref=GeneID:19879,GenBank:NP_001398401.1,MGI:MGI:1336187;Name=NP_001398401.1;Note=isoform 2 is encoded by transcript variant 6;gbkey=CDS;gene=Slc22a8;product=organic anion transporter 3 isoform 2;protein_id=NP_001398401.1;extra_copy_number=0
CM058259.1	Liftoff	CDS	6630705	6630919	.	+	.	ID=cds-NP_001398401.1;Parent=rna-NM_001411472.1;Dbxref=GeneID:19879,GenBank:NP_001398401.1,MGI:MGI:1336187;Name=NP_001398401.1;Note=isoform 2 is encoded by transcript variant 6;gbkey=CDS;gene=Slc22a8;product=organic anion transporter 3 isoform 2;protein_id=NP_001398401.1;extra_copy_number=0
CM058259.1	Liftoff	CDS	6631238	6631346	.	+	.	ID=cds-NP_001398401.1;Parent=rna-NM_001411472.1;Dbxref=GeneID:19879,GenBank:NP_001398401.1,MGI:MGI:1336187;Name=NP_001398401.1;Note=isoform 2 is encoded by transcript variant 6;gbkey=CDS;gene=Slc22a8;product=organic anion transporter 3 isoform 2;protein_id=NP_001398401.1;extra_copy_number=0
CM058259.1	Liftoff	CDS	6631480	6631683	.	+	.	ID=cds-NP_001398401.1;Parent=rna-NM_001411472.1;Dbxref=GeneID:19879,GenBank:NP_001398401.1,MGI:MGI:1336187;Name=NP_001398401.1;Note=isoform 2 is encoded by transcript variant 6;gbkey=CDS;gene=Slc22a8;product=organic anion transporter 3 isoform 2;protein_id=NP_001398401.1;extra_copy_number=0
CM058259.1	Liftoff	CDS	6631770	6631854	.	+	.	ID=cds-NP_001398401.1;Parent=rna-NM_001411472.1;Dbxref=GeneID:19879,GenBank:NP_001398401.1,MGI:MGI:1336187;Name=NP_001398401.1;Note=isoform 2 is encoded by transcript variant 6;gbkey=CDS;gene=Slc22a8;product=organic anion transporter 3 isoform 2;protein_id=NP_001398401.1;extra_copy_number=0
CM058259.1	Liftoff	mRNA	6612861	6633414	.	+	.	ID=rna-NM_001411473.1;Parent=gene-Slc22a8;Dbxref=GeneID:19879,GenBank:NM_001411473.1,MGI:MGI:1336187;Name=NM_001411473.1;gbkey=mRNA;gene=Slc22a8;product=solute carrier family 22 (organic anion transporter)%2C member 8%2C transcript variant 7;transcript_id=NM_001411473.1;matches_ref_protein=True;valid_ORF=True;extra_copy_number=0
CM058259.1	Liftoff	exon	6612861	6613032	.	+	.	ID=exon-NM_001411473.1-1;Parent=rna-NM_001411473.1;Dbxref=GeneID:19879,GenBank:NM_001411473.1,MGI:MGI:1336187;gbkey=mRNA;gene=Slc22a8;product=solute carrier family 22 (organic anion transporter)%2C member 8%2C transcript variant 7;transcript_id=NM_001411473.1;extra_copy_number=0
CM058259.1	Liftoff	exon	6615460	6615816	.	+	.	ID=exon-NM_001411473.1-2;Parent=rna-NM_001411473.1;Dbxref=GeneID:19879,GenBank:NM_001411473.1,MGI:MGI:1336187;gbkey=mRNA;gene=Slc22a8;product=solute carrier family 22 (organic anion transporter)%2C member 8%2C transcript variant 7;transcript_id=NM_001411473.1;extra_copy_number=0
CM058259.1	Liftoff	exon	6626367	6626470	.	+	.	ID=exon-NM_001411473.1-3;Parent=rna-NM_001411473.1;Dbxref=GeneID:19879,GenBank:NM_001411473.1,MGI:MGI:1336187;gbkey=mRNA;gene=Slc22a8;product=solute carrier family 22 (organic anion transporter)%2C member 8%2C transcript variant 7;transcript_id=NM_001411473.1;extra_copy_number=0
CM058259.1	Liftoff	exon	6626971	6627125	.	+	.	ID=exon-NM_001411473.1-4;Parent=rna-NM_001411473.1;Dbxref=GeneID:19879,GenBank:NM_001411473.1,MGI:MGI:1336187;gbkey=mRNA;gene=Slc22a8;product=solute carrier family 22 (organic anion transporter)%2C member 8%2C transcript variant 7;transcript_id=NM_001411473.1;extra_copy_number=0
CM058259.1	Liftoff	exon	6627602	6627770	.	+	.	ID=exon-NM_001411473.1-5;Parent=rna-NM_001411473.1;Dbxref=GeneID:19879,GenBank:NM_001411473.1,MGI:MGI:1336187;gbkey=mRNA;gene=Slc22a8;product=solute carrier family 22 (organic anion transporter)%2C member 8%2C transcript variant 7;transcript_id=NM_001411473.1;extra_copy_number=0
CM058259.1	Liftoff	exon	6630705	6630919	.	+	.	ID=exon-NM_001411473.1-6;Parent=rna-NM_001411473.1;Dbxref=GeneID:19879,GenBank:NM_001411473.1,MGI:MGI:1336187;gbkey=mRNA;gene=Slc22a8;product=solute carrier family 22 (organic anion transporter)%2C member 8%2C transcript variant 7;transcript_id=NM_001411473.1;extra_copy_number=0
CM058259.1	Liftoff	exon	6631238	6631346	.	+	.	ID=exon-NM_001411473.1-7;Parent=rna-NM_001411473.1;Dbxref=GeneID:19879,GenBank:NM_001411473.1,MGI:MGI:1336187;gbkey=mRNA;gene=Slc22a8;product=solute carrier family 22 (organic anion transporter)%2C member 8%2C transcript variant 7;transcript_id=NM_001411473.1;extra_copy_number=0
CM058259.1	Liftoff	exon	6631480	6631683	.	+	.	ID=exon-NM_001411473.1-8;Parent=rna-NM_001411473.1;Dbxref=GeneID:19879,GenBank:NM_001411473.1,MGI:MGI:1336187;gbkey=mRNA;gene=Slc22a8;product=solute carrier family 22 (organic anion transporter)%2C member 8%2C transcript variant 7;transcript_id=NM_001411473.1;extra_copy_number=0
CM058259.1	Liftoff	exon	6631770	6633414	.	+	.	ID=exon-NM_001411473.1-9;Parent=rna-NM_001411473.1;Dbxref=GeneID:19879,GenBank:NM_001411473.1,MGI:MGI:1336187;gbkey=mRNA;gene=Slc22a8;product=solute carrier family 22 (organic anion transporter)%2C member 8%2C transcript variant 7;transcript_id=NM_001411473.1;extra_copy_number=0
CM058259.1	Liftoff	CDS	6615484	6615816	.	+	.	ID=cds-NP_001398402.1;Parent=rna-NM_001411473.1;Dbxref=GeneID:19879,GenBank:NP_001398402.1,MGI:MGI:1336187;Name=NP_001398402.1;Note=isoform 2 is encoded by transcript variant 7;gbkey=CDS;gene=Slc22a8;product=organic anion transporter 3 isoform 2;protein_id=NP_001398402.1;extra_copy_number=0
CM058259.1	Liftoff	CDS	6626367	6626470	.	+	.	ID=cds-NP_001398402.1;Parent=rna-NM_001411473.1;Dbxref=GeneID:19879,GenBank:NP_001398402.1,MGI:MGI:1336187;Name=NP_001398402.1;Note=isoform 2 is encoded by transcript variant 7;gbkey=CDS;gene=Slc22a8;product=organic anion transporter 3 isoform 2;protein_id=NP_001398402.1;extra_copy_number=0
CM058259.1	Liftoff	CDS	6626971	6627125	.	+	.	ID=cds-NP_001398402.1;Parent=rna-NM_001411473.1;Dbxref=GeneID:19879,GenBank:NP_001398402.1,MGI:MGI:1336187;Name=NP_001398402.1;Note=isoform 2 is encoded by transcript variant 7;gbkey=CDS;gene=Slc22a8;product=organic anion transporter 3 isoform 2;protein_id=NP_001398402.1;extra_copy_number=0
CM058259.1	Liftoff	CDS	6627602	6627770	.	+	.	ID=cds-NP_001398402.1;Parent=rna-NM_001411473.1;Dbxref=GeneID:19879,GenBank:NP_001398402.1,MGI:MGI:1336187;Name=NP_001398402.1;Note=isoform 2 is encoded by transcript variant 7;gbkey=CDS;gene=Slc22a8;product=organic anion transporter 3 isoform 2;protein_id=NP_001398402.1;extra_copy_number=0
CM058259.1	Liftoff	CDS	6630705	6630919	.	+	.	ID=cds-NP_001398402.1;Parent=rna-NM_001411473.1;Dbxref=GeneID:19879,GenBank:NP_001398402.1,MGI:MGI:1336187;Name=NP_001398402.1;Note=isoform 2 is encoded by transcript variant 7;gbkey=CDS;gene=Slc22a8;product=organic anion transporter 3 isoform 2;protein_id=NP_001398402.1;extra_copy_number=0
CM058259.1	Liftoff	CDS	6631238	6631346	.	+	.	ID=cds-NP_001398402.1;Parent=rna-NM_001411473.1;Dbxref=GeneID:19879,GenBank:NP_001398402.1,MGI:MGI:1336187;Name=NP_001398402.1;Note=isoform 2 is encoded by transcript variant 7;gbkey=CDS;gene=Slc22a8;product=organic anion transporter 3 isoform 2;protein_id=NP_001398402.1;extra_copy_number=0
CM058259.1	Liftoff	CDS	6631480	6631683	.	+	.	ID=cds-NP_001398402.1;Parent=rna-NM_001411473.1;Dbxref=GeneID:19879,GenBank:NP_001398402.1,MGI:MGI:1336187;Name=NP_001398402.1;Note=isoform 2 is encoded by transcript variant 7;gbkey=CDS;gene=Slc22a8;product=organic anion transporter 3 isoform 2;protein_id=NP_001398402.1;extra_copy_number=0
CM058259.1	Liftoff	CDS	6631770	6631854	.	+	.	ID=cds-NP_001398402.1;Parent=rna-NM_001411473.1;Dbxref=GeneID:19879,GenBank:NP_001398402.1,MGI:MGI:1336187;Name=NP_001398402.1;Note=isoform 2 is encoded by transcript variant 7;gbkey=CDS;gene=Slc22a8;product=organic anion transporter 3 isoform 2;protein_id=NP_001398402.1;extra_copy_number=0
CM058259.1	Liftoff	mRNA	6612861	6633414	.	+	.	ID=rna-NM_031194.6;Parent=gene-Slc22a8;Dbxref=GeneID:19879,GenBank:NM_031194.6,MGI:MGI:1336187;Name=NM_031194.6;gbkey=mRNA;gene=Slc22a8;product=solute carrier family 22 (organic anion transporter)%2C member 8%2C transcript variant 1;transcript_id=NM_031194.6;matches_ref_protein=True;valid_ORF=True;extra_copy_number=0
CM058259.1	Liftoff	exon	6612861	6613032	.	+	.	ID=exon-NM_031194.6-1;Parent=rna-NM_031194.6;Dbxref=GeneID:19879,GenBank:NM_031194.6,MGI:MGI:1336187;gbkey=mRNA;gene=Slc22a8;product=solute carrier family 22 (organic anion transporter)%2C member 8%2C transcript variant 1;transcript_id=NM_031194.6;extra_copy_number=0
CM058259.1	Liftoff	exon	6614790	6614869	.	+	.	ID=exon-NM_031194.6-2;Parent=rna-NM_031194.6;Dbxref=GeneID:19879,GenBank:NM_031194.6,MGI:MGI:1336187;gbkey=mRNA;gene=Slc22a8;product=solute carrier family 22 (organic anion transporter)%2C member 8%2C transcript variant 1;transcript_id=NM_031194.6;extra_copy_number=0
CM058259.1	Liftoff	exon	6615460	6615816	.	+	.	ID=exon-NM_031194.6-3;Parent=rna-NM_031194.6;Dbxref=GeneID:19879,GenBank:NM_031194.6,MGI:MGI:1336187;gbkey=mRNA;gene=Slc22a8;product=solute carrier family 22 (organic anion transporter)%2C member 8%2C transcript variant 1;transcript_id=NM_031194.6;extra_copy_number=0
CM058259.1	Liftoff	exon	6626367	6626470	.	+	.	ID=exon-NM_031194.6-4;Parent=rna-NM_031194.6;Dbxref=GeneID:19879,GenBank:NM_031194.6,MGI:MGI:1336187;gbkey=mRNA;gene=Slc22a8;product=solute carrier family 22 (organic anion transporter)%2C member 8%2C transcript variant 1;transcript_id=NM_031194.6;extra_copy_number=0
CM058259.1	Liftoff	exon	6626971	6627125	.	+	.	ID=exon-NM_031194.6-5;Parent=rna-NM_031194.6;Dbxref=GeneID:19879,GenBank:NM_031194.6,MGI:MGI:1336187;gbkey=mRNA;gene=Slc22a8;product=solute carrier family 22 (organic anion transporter)%2C member 8%2C transcript variant 1;transcript_id=NM_031194.6;extra_copy_number=0
CM058259.1	Liftoff	exon	6627602	6627770	.	+	.	ID=exon-NM_031194.6-6;Parent=rna-NM_031194.6;Dbxref=GeneID:19879,GenBank:NM_031194.6,MGI:MGI:1336187;gbkey=mRNA;gene=Slc22a8;product=solute carrier family 22 (organic anion transporter)%2C member 8%2C transcript variant 1;transcript_id=NM_031194.6;extra_copy_number=0
CM058259.1	Liftoff	exon	6629427	6629550	.	+	.	ID=exon-NM_031194.6-7;Parent=rna-NM_031194.6;Dbxref=GeneID:19879,GenBank:NM_031194.6,MGI:MGI:1336187;gbkey=mRNA;gene=Slc22a8;product=solute carrier family 22 (organic anion transporter)%2C member 8%2C transcript variant 1;transcript_id=NM_031194.6;extra_copy_number=0
CM058259.1	Liftoff	exon	6629735	6629850	.	+	.	ID=exon-NM_031194.6-8;Parent=rna-NM_031194.6;Dbxref=GeneID:19879,GenBank:NM_031194.6,MGI:MGI:1336187;gbkey=mRNA;gene=Slc22a8;product=solute carrier family 22 (organic anion transporter)%2C member 8%2C transcript variant 1;transcript_id=NM_031194.6;extra_copy_number=0
CM058259.1	Liftoff	exon	6630705	6630919	.	+	.	ID=exon-NM_031194.6-9;Parent=rna-NM_031194.6;Dbxref=GeneID:19879,GenBank:NM_031194.6,MGI:MGI:1336187;gbkey=mRNA;gene=Slc22a8;product=solute carrier family 22 (organic anion transporter)%2C member 8%2C transcript variant 1;transcript_id=NM_031194.6;extra_copy_number=0
CM058259.1	Liftoff	exon	6631238	6631346	.	+	.	ID=exon-NM_031194.6-10;Parent=rna-NM_031194.6;Dbxref=GeneID:19879,GenBank:NM_031194.6,MGI:MGI:1336187;gbkey=mRNA;gene=Slc22a8;product=solute carrier family 22 (organic anion transporter)%2C member 8%2C transcript variant 1;transcript_id=NM_031194.6;extra_copy_number=0
CM058259.1	Liftoff	exon	6631480	6631683	.	+	.	ID=exon-NM_031194.6-11;Parent=rna-NM_031194.6;Dbxref=GeneID:19879,GenBank:NM_031194.6,MGI:MGI:1336187;gbkey=mRNA;gene=Slc22a8;product=solute carrier family 22 (organic anion transporter)%2C member 8%2C transcript variant 1;transcript_id=NM_031194.6;extra_copy_number=0
CM058259.1	Liftoff	exon	6631770	6633414	.	+	.	ID=exon-NM_031194.6-12;Parent=rna-NM_031194.6;Dbxref=GeneID:19879,GenBank:NM_031194.6,MGI:MGI:1336187;gbkey=mRNA;gene=Slc22a8;product=solute carrier family 22 (organic anion transporter)%2C member 8%2C transcript variant 1;transcript_id=NM_031194.6;extra_copy_number=0
CM058259.1	Liftoff	CDS	6615484	6615816	.	+	.	ID=cds-NP_112471.3;Parent=rna-NM_031194.6;Dbxref=CCDS:CCDS29537.1,GeneID:19879,GenBank:NP_112471.3,MGI:MGI:1336187;Name=NP_112471.3;Note=isoform 1 is encoded by transcript variant 1;gbkey=CDS;gene=Slc22a8;product=organic anion transporter 3 isoform 1;protein_id=NP_112471.3;extra_copy_number=0
CM058259.1	Liftoff	CDS	6626367	6626470	.	+	.	ID=cds-NP_112471.3;Parent=rna-NM_031194.6;Dbxref=CCDS:CCDS29537.1,GeneID:19879,GenBank:NP_112471.3,MGI:MGI:1336187;Name=NP_112471.3;Note=isoform 1 is encoded by transcript variant 1;gbkey=CDS;gene=Slc22a8;product=organic anion transporter 3 isoform 1;protein_id=NP_112471.3;extra_copy_number=0
CM058259.1	Liftoff	CDS	6626971	6627125	.	+	.	ID=cds-NP_112471.3;Parent=rna-NM_031194.6;Dbxref=CCDS:CCDS29537.1,GeneID:19879,GenBank:NP_112471.3,MGI:MGI:1336187;Name=NP_112471.3;Note=isoform 1 is encoded by transcript variant 1;gbkey=CDS;gene=Slc22a8;product=organic anion transporter 3 isoform 1;protein_id=NP_112471.3;extra_copy_number=0
CM058259.1	Liftoff	CDS	6627602	6627770	.	+	.	ID=cds-NP_112471.3;Parent=rna-NM_031194.6;Dbxref=CCDS:CCDS29537.1,GeneID:19879,GenBank:NP_112471.3,MGI:MGI:1336187;Name=NP_112471.3;Note=isoform 1 is encoded by transcript variant 1;gbkey=CDS;gene=Slc22a8;product=organic anion transporter 3 isoform 1;protein_id=NP_112471.3;extra_copy_number=0
CM058259.1	Liftoff	CDS	6629427	6629550	.	+	.	ID=cds-NP_112471.3;Parent=rna-NM_031194.6;Dbxref=CCDS:CCDS29537.1,GeneID:19879,GenBank:NP_112471.3,MGI:MGI:1336187;Name=NP_112471.3;Note=isoform 1 is encoded by transcript variant 1;gbkey=CDS;gene=Slc22a8;product=organic anion transporter 3 isoform 1;protein_id=NP_112471.3;extra_copy_number=0
CM058259.1	Liftoff	CDS	6629735	6629850	.	+	.	ID=cds-NP_112471.3;Parent=rna-NM_031194.6;Dbxref=CCDS:CCDS29537.1,GeneID:19879,GenBank:NP_112471.3,MGI:MGI:1336187;Name=NP_112471.3;Note=isoform 1 is encoded by transcript variant 1;gbkey=CDS;gene=Slc22a8;product=organic anion transporter 3 isoform 1;protein_id=NP_112471.3;extra_copy_number=0
CM058259.1	Liftoff	CDS	6630705	6630919	.	+	.	ID=cds-NP_112471.3;Parent=rna-NM_031194.6;Dbxref=CCDS:CCDS29537.1,GeneID:19879,GenBank:NP_112471.3,MGI:MGI:1336187;Name=NP_112471.3;Note=isoform 1 is encoded by transcript variant 1;gbkey=CDS;gene=Slc22a8;product=organic anion transporter 3 isoform 1;protein_id=NP_112471.3;extra_copy_number=0
CM058259.1	Liftoff	CDS	6631238	6631346	.	+	.	ID=cds-NP_112471.3;Parent=rna-NM_031194.6;Dbxref=CCDS:CCDS29537.1,GeneID:19879,GenBank:NP_112471.3,MGI:MGI:1336187;Name=NP_112471.3;Note=isoform 1 is encoded by transcript variant 1;gbkey=CDS;gene=Slc22a8;product=organic anion transporter 3 isoform 1;protein_id=NP_112471.3;extra_copy_number=0
CM058259.1	Liftoff	CDS	6631480	6631683	.	+	.	ID=cds-NP_112471.3;Parent=rna-NM_031194.6;Dbxref=CCDS:CCDS29537.1,GeneID:19879,GenBank:NP_112471.3,MGI:MGI:1336187;Name=NP_112471.3;Note=isoform 1 is encoded by transcript variant 1;gbkey=CDS;gene=Slc22a8;product=organic anion transporter 3 isoform 1;protein_id=NP_112471.3;extra_copy_number=0
CM058259.1	Liftoff	CDS	6631770	6631854	.	+	.	ID=cds-NP_112471.3;Parent=rna-NM_031194.6;Dbxref=CCDS:CCDS29537.1,GeneID:19879,GenBank:NP_112471.3,MGI:MGI:1336187;Name=NP_112471.3;Note=isoform 1 is encoded by transcript variant 1;gbkey=CDS;gene=Slc22a8;product=organic anion transporter 3 isoform 1;protein_id=NP_112471.3;extra_copy_number=0
CM058259.1	Liftoff	mRNA	6614760	6633414	.	+	.	ID=rna-NM_001164635.2;Parent=gene-Slc22a8;Dbxref=GeneID:19879,GenBank:NM_001164635.2,MGI:MGI:1336187;Name=NM_001164635.2;gbkey=mRNA;gene=Slc22a8;product=solute carrier family 22 (organic anion transporter)%2C member 8%2C transcript variant 3;tag=RefSeq Select;transcript_id=NM_001164635.2;matches_ref_protein=True;valid_ORF=True;extra_copy_number=0
CM058259.1	Liftoff	exon	6614760	6614869	.	+	.	ID=exon-NM_001164635.2-1;Parent=rna-NM_001164635.2;Dbxref=GeneID:19879,GenBank:NM_001164635.2,MGI:MGI:1336187;gbkey=mRNA;gene=Slc22a8;product=solute carrier family 22 (organic anion transporter)%2C member 8%2C transcript variant 3;tag=RefSeq Select;transcript_id=NM_001164635.2;extra_copy_number=0
CM058259.1	Liftoff	exon	6615460	6615816	.	+	.	ID=exon-NM_001164635.2-2;Parent=rna-NM_001164635.2;Dbxref=GeneID:19879,GenBank:NM_001164635.2,MGI:MGI:1336187;gbkey=mRNA;gene=Slc22a8;product=solute carrier family 22 (organic anion transporter)%2C member 8%2C transcript variant 3;tag=RefSeq Select;transcript_id=NM_001164635.2;extra_copy_number=0
CM058259.1	Liftoff	exon	6626367	6626470	.	+	.	ID=exon-NM_001164635.2-3;Parent=rna-NM_001164635.2;Dbxref=GeneID:19879,GenBank:NM_001164635.2,MGI:MGI:1336187;gbkey=mRNA;gene=Slc22a8;product=solute carrier family 22 (organic anion transporter)%2C member 8%2C transcript variant 3;tag=RefSeq Select;transcript_id=NM_001164635.2;extra_copy_number=0
CM058259.1	Liftoff	exon	6626971	6627125	.	+	.	ID=exon-NM_001164635.2-4;Parent=rna-NM_001164635.2;Dbxref=GeneID:19879,GenBank:NM_001164635.2,MGI:MGI:1336187;gbkey=mRNA;gene=Slc22a8;product=solute carrier family 22 (organic anion transporter)%2C member 8%2C transcript variant 3;tag=RefSeq Select;transcript_id=NM_001164635.2;extra_copy_number=0
CM058259.1	Liftoff	exon	6627602	6627770	.	+	.	ID=exon-NM_001164635.2-5;Parent=rna-NM_001164635.2;Dbxref=GeneID:19879,GenBank:NM_001164635.2,MGI:MGI:1336187;gbkey=mRNA;gene=Slc22a8;product=solute carrier family 22 (organic anion transporter)%2C member 8%2C transcript variant 3;tag=RefSeq Select;transcript_id=NM_001164635.2;extra_copy_number=0
CM058259.1	Liftoff	exon	6629427	6629550	.	+	.	ID=exon-NM_001164635.2-6;Parent=rna-NM_001164635.2;Dbxref=GeneID:19879,GenBank:NM_001164635.2,MGI:MGI:1336187;gbkey=mRNA;gene=Slc22a8;product=solute carrier family 22 (organic anion transporter)%2C member 8%2C transcript variant 3;tag=RefSeq Select;transcript_id=NM_001164635.2;extra_copy_number=0
CM058259.1	Liftoff	exon	6629735	6629850	.	+	.	ID=exon-NM_001164635.2-7;Parent=rna-NM_001164635.2;Dbxref=GeneID:19879,GenBank:NM_001164635.2,MGI:MGI:1336187;gbkey=mRNA;gene=Slc22a8;product=solute carrier family 22 (organic anion transporter)%2C member 8%2C transcript variant 3;tag=RefSeq Select;transcript_id=NM_001164635.2;extra_copy_number=0
CM058259.1	Liftoff	exon	6630705	6630919	.	+	.	ID=exon-NM_001164635.2-8;Parent=rna-NM_001164635.2;Dbxref=GeneID:19879,GenBank:NM_001164635.2,MGI:MGI:1336187;gbkey=mRNA;gene=Slc22a8;product=solute carrier family 22 (organic anion transporter)%2C member 8%2C transcript variant 3;tag=RefSeq Select;transcript_id=NM_001164635.2;extra_copy_number=0
CM058259.1	Liftoff	exon	6631238	6631346	.	+	.	ID=exon-NM_001164635.2-9;Parent=rna-NM_001164635.2;Dbxref=GeneID:19879,GenBank:NM_001164635.2,MGI:MGI:1336187;gbkey=mRNA;gene=Slc22a8;product=solute carrier family 22 (organic anion transporter)%2C member 8%2C transcript variant 3;tag=RefSeq Select;transcript_id=NM_001164635.2;extra_copy_number=0
CM058259.1	Liftoff	exon	6631480	6631683	.	+	.	ID=exon-NM_001164635.2-10;Parent=rna-NM_001164635.2;Dbxref=GeneID:19879,GenBank:NM_001164635.2,MGI:MGI:1336187;gbkey=mRNA;gene=Slc22a8;product=solute carrier family 22 (organic anion transporter)%2C member 8%2C transcript variant 3;tag=RefSeq Select;transcript_id=NM_001164635.2;extra_copy_number=0
CM058259.1	Liftoff	exon	6631770	6633414	.	+	.	ID=exon-NM_001164635.2-11;Parent=rna-NM_001164635.2;Dbxref=GeneID:19879,GenBank:NM_001164635.2,MGI:MGI:1336187;gbkey=mRNA;gene=Slc22a8;product=solute carrier family 22 (organic anion transporter)%2C member 8%2C transcript variant 3;tag=RefSeq Select;transcript_id=NM_001164635.2;extra_copy_number=0
CM058259.1	Liftoff	CDS	6615484	6615816	.	+	.	ID=cds-NP_001158107.1;Parent=rna-NM_001164635.2;Dbxref=CCDS:CCDS29537.1,GeneID:19879,GenBank:NP_001158107.1,MGI:MGI:1336187;Name=NP_001158107.1;Note=isoform 1 is encoded by transcript variant 3;gbkey=CDS;gene=Slc22a8;product=organic anion transporter 3 isoform 1;protein_id=NP_001158107.1;tag=RefSeq Select;extra_copy_number=0
CM058259.1	Liftoff	CDS	6626367	6626470	.	+	.	ID=cds-NP_001158107.1;Parent=rna-NM_001164635.2;Dbxref=CCDS:CCDS29537.1,GeneID:19879,GenBank:NP_001158107.1,MGI:MGI:1336187;Name=NP_001158107.1;Note=isoform 1 is encoded by transcript variant 3;gbkey=CDS;gene=Slc22a8;product=organic anion transporter 3 isoform 1;protein_id=NP_001158107.1;tag=RefSeq Select;extra_copy_number=0
CM058259.1	Liftoff	CDS	6626971	6627125	.	+	.	ID=cds-NP_001158107.1;Parent=rna-NM_001164635.2;Dbxref=CCDS:CCDS29537.1,GeneID:19879,GenBank:NP_001158107.1,MGI:MGI:1336187;Name=NP_001158107.1;Note=isoform 1 is encoded by transcript variant 3;gbkey=CDS;gene=Slc22a8;product=organic anion transporter 3 isoform 1;protein_id=NP_001158107.1;tag=RefSeq Select;extra_copy_number=0
CM058259.1	Liftoff	CDS	6627602	6627770	.	+	.	ID=cds-NP_001158107.1;Parent=rna-NM_001164635.2;Dbxref=CCDS:CCDS29537.1,GeneID:19879,GenBank:NP_001158107.1,MGI:MGI:1336187;Name=NP_001158107.1;Note=isoform 1 is encoded by transcript variant 3;gbkey=CDS;gene=Slc22a8;product=organic anion transporter 3 isoform 1;protein_id=NP_001158107.1;tag=RefSeq Select;extra_copy_number=0
CM058259.1	Liftoff	CDS	6629427	6629550	.	+	.	ID=cds-NP_001158107.1;Parent=rna-NM_001164635.2;Dbxref=CCDS:CCDS29537.1,GeneID:19879,GenBank:NP_001158107.1,MGI:MGI:1336187;Name=NP_001158107.1;Note=isoform 1 is encoded by transcript variant 3;gbkey=CDS;gene=Slc22a8;product=organic anion transporter 3 isoform 1;protein_id=NP_001158107.1;tag=RefSeq Select;extra_copy_number=0
CM058259.1	Liftoff	CDS	6629735	6629850	.	+	.	ID=cds-NP_001158107.1;Parent=rna-NM_001164635.2;Dbxref=CCDS:CCDS29537.1,GeneID:19879,GenBank:NP_001158107.1,MGI:MGI:1336187;Name=NP_001158107.1;Note=isoform 1 is encoded by transcript variant 3;gbkey=CDS;gene=Slc22a8;product=organic anion transporter 3 isoform 1;protein_id=NP_001158107.1;tag=RefSeq Select;extra_copy_number=0
CM058259.1	Liftoff	CDS	6630705	6630919	.	+	.	ID=cds-NP_001158107.1;Parent=rna-NM_001164635.2;Dbxref=CCDS:CCDS29537.1,GeneID:19879,GenBank:NP_001158107.1,MGI:MGI:1336187;Name=NP_001158107.1;Note=isoform 1 is encoded by transcript variant 3;gbkey=CDS;gene=Slc22a8;product=organic anion transporter 3 isoform 1;protein_id=NP_001158107.1;tag=RefSeq Select;extra_copy_number=0
CM058259.1	Liftoff	CDS	6631238	6631346	.	+	.	ID=cds-NP_001158107.1;Parent=rna-NM_001164635.2;Dbxref=CCDS:CCDS29537.1,GeneID:19879,GenBank:NP_001158107.1,MGI:MGI:1336187;Name=NP_001158107.1;Note=isoform 1 is encoded by transcript variant 3;gbkey=CDS;gene=Slc22a8;product=organic anion transporter 3 isoform 1;protein_id=NP_001158107.1;tag=RefSeq Select;extra_copy_number=0
CM058259.1	Liftoff	CDS	6631480	6631683	.	+	.	ID=cds-NP_001158107.1;Parent=rna-NM_001164635.2;Dbxref=CCDS:CCDS29537.1,GeneID:19879,GenBank:NP_001158107.1,MGI:MGI:1336187;Name=NP_001158107.1;Note=isoform 1 is encoded by transcript variant 3;gbkey=CDS;gene=Slc22a8;product=organic anion transporter 3 isoform 1;protein_id=NP_001158107.1;tag=RefSeq Select;extra_copy_number=0
CM058259.1	Liftoff	CDS	6631770	6631854	.	+	.	ID=cds-NP_001158107.1;Parent=rna-NM_001164635.2;Dbxref=CCDS:CCDS29537.1,GeneID:19879,GenBank:NP_001158107.1,MGI:MGI:1336187;Name=NP_001158107.1;Note=isoform 1 is encoded by transcript variant 3;gbkey=CDS;gene=Slc22a8;product=organic anion transporter 3 isoform 1;protein_id=NP_001158107.1;tag=RefSeq Select;extra_copy_number=0
CM058259.1	Liftoff	transcript	6612788	6633230	.	+	.	ID=rna-XR_004940127.1;Parent=gene-Slc22a8;Dbxref=GeneID:19879,GenBank:XR_004940127.1,MGI:MGI:1336187;Name=XR_004940127.1;gbkey=misc_RNA;gene=Slc22a8;model_evidence=Supporting evidence includes similarity to: 49 ESTs%2C 67 long SRA reads%2C and 100%25 coverage of the annotated genomic feature by RNAseq alignments%2C including 9 samples with support for all annotated introns;product=solute carrier family 22 (organic anion transporter)%2C member 8%2C transcript variant X5;transcript_id=XR_004940127.1;extra_copy_number=0
CM058259.1	Liftoff	exon	6612788	6613032	.	+	.	ID=exon-XR_004940127.1-1;Parent=rna-XR_004940127.1;Dbxref=GeneID:19879,GenBank:XR_004940127.1,MGI:MGI:1336187;gbkey=misc_RNA;gene=Slc22a8;product=solute carrier family 22 (organic anion transporter)%2C member 8%2C transcript variant X5;transcript_id=XR_004940127.1;extra_copy_number=0
CM058259.1	Liftoff	exon	6614359	6614869	.	+	.	ID=exon-XR_004940127.1-2;Parent=rna-XR_004940127.1;Dbxref=GeneID:19879,GenBank:XR_004940127.1,MGI:MGI:1336187;gbkey=misc_RNA;gene=Slc22a8;product=solute carrier family 22 (organic anion transporter)%2C member 8%2C transcript variant X5;transcript_id=XR_004940127.1;extra_copy_number=0
CM058259.1	Liftoff	exon	6615460	6615816	.	+	.	ID=exon-XR_004940127.1-3;Parent=rna-XR_004940127.1;Dbxref=GeneID:19879,GenBank:XR_004940127.1,MGI:MGI:1336187;gbkey=misc_RNA;gene=Slc22a8;product=solute carrier family 22 (organic anion transporter)%2C member 8%2C transcript variant X5;transcript_id=XR_004940127.1;extra_copy_number=0
CM058259.1	Liftoff	exon	6626367	6626470	.	+	.	ID=exon-XR_004940127.1-4;Parent=rna-XR_004940127.1;Dbxref=GeneID:19879,GenBank:XR_004940127.1,MGI:MGI:1336187;gbkey=misc_RNA;gene=Slc22a8;product=solute carrier family 22 (organic anion transporter)%2C member 8%2C transcript variant X5;transcript_id=XR_004940127.1;extra_copy_number=0
CM058259.1	Liftoff	exon	6626971	6627125	.	+	.	ID=exon-XR_004940127.1-5;Parent=rna-XR_004940127.1;Dbxref=GeneID:19879,GenBank:XR_004940127.1,MGI:MGI:1336187;gbkey=misc_RNA;gene=Slc22a8;product=solute carrier family 22 (organic anion transporter)%2C member 8%2C transcript variant X5;transcript_id=XR_004940127.1;extra_copy_number=0
CM058259.1	Liftoff	exon	6627602	6627770	.	+	.	ID=exon-XR_004940127.1-6;Parent=rna-XR_004940127.1;Dbxref=GeneID:19879,GenBank:XR_004940127.1,MGI:MGI:1336187;gbkey=misc_RNA;gene=Slc22a8;product=solute carrier family 22 (organic anion transporter)%2C member 8%2C transcript variant X5;transcript_id=XR_004940127.1;extra_copy_number=0
CM058259.1	Liftoff	exon	6629427	6629550	.	+	.	ID=exon-XR_004940127.1-7;Parent=rna-XR_004940127.1;Dbxref=GeneID:19879,GenBank:XR_004940127.1,MGI:MGI:1336187;gbkey=misc_RNA;gene=Slc22a8;product=solute carrier family 22 (organic anion transporter)%2C member 8%2C transcript variant X5;transcript_id=XR_004940127.1;extra_copy_number=0
CM058259.1	Liftoff	exon	6629735	6629903	.	+	.	ID=exon-XR_004940127.1-8;Parent=rna-XR_004940127.1;Dbxref=GeneID:19879,GenBank:XR_004940127.1,MGI:MGI:1336187;gbkey=misc_RNA;gene=Slc22a8;product=solute carrier family 22 (organic anion transporter)%2C member 8%2C transcript variant X5;transcript_id=XR_004940127.1;extra_copy_number=0
CM058259.1	Liftoff	exon	6630705	6630919	.	+	.	ID=exon-XR_004940127.1-9;Parent=rna-XR_004940127.1;Dbxref=GeneID:19879,GenBank:XR_004940127.1,MGI:MGI:1336187;gbkey=misc_RNA;gene=Slc22a8;product=solute carrier family 22 (organic anion transporter)%2C member 8%2C transcript variant X5;transcript_id=XR_004940127.1;extra_copy_number=0
CM058259.1	Liftoff	exon	6631238	6631346	.	+	.	ID=exon-XR_004940127.1-10;Parent=rna-XR_004940127.1;Dbxref=GeneID:19879,GenBank:XR_004940127.1,MGI:MGI:1336187;gbkey=misc_RNA;gene=Slc22a8;product=solute carrier family 22 (organic anion transporter)%2C member 8%2C transcript variant X5;transcript_id=XR_004940127.1;extra_copy_number=0
CM058259.1	Liftoff	exon	6631480	6631683	.	+	.	ID=exon-XR_004940127.1-11;Parent=rna-XR_004940127.1;Dbxref=GeneID:19879,GenBank:XR_004940127.1,MGI:MGI:1336187;gbkey=misc_RNA;gene=Slc22a8;product=solute carrier family 22 (organic anion transporter)%2C member 8%2C transcript variant X5;transcript_id=XR_004940127.1;extra_copy_number=0
CM058259.1	Liftoff	exon	6631770	6633230	.	+	.	ID=exon-XR_004940127.1-12;Parent=rna-XR_004940127.1;Dbxref=GeneID:19879,GenBank:XR_004940127.1,MGI:MGI:1336187;gbkey=misc_RNA;gene=Slc22a8;product=solute carrier family 22 (organic anion transporter)%2C member 8%2C transcript variant X5;transcript_id=XR_004940127.1;extra_copy_number=0
CM058259.1	Liftoff	gene	6632128	6642775	.	-	.	ID=gene-Gm36394;Dbxref=GeneID:102640287,MGI:MGI:5595553;Name=Gm36394;description=predicted gene%2C 36394;gbkey=Gene;gene=Gm36394;gene_biotype=lncRNA;coverage=1.0;sequence_ID=0.999;extra_copy_number=0;copy_num_ID=gene-Gm36394_0
CM058259.1	Liftoff	lnc_RNA	6632128	6642775	.	-	.	ID=rna-XR_386536.5;Parent=gene-Gm36394;Dbxref=GeneID:102640287,GenBank:XR_386536.5,MGI:MGI:5595553;Name=XR_386536.5;gbkey=ncRNA;gene=Gm36394;model_evidence=Supporting evidence includes similarity to: 1 mRNA%2C 2 ESTs%2C 43 long SRA reads%2C and 100%25 coverage of the annotated genomic feature by RNAseq alignments%2C including 4 samples with support for all annotated introns;product=predicted gene%2C 36394%2C transcript variant X1;transcript_id=XR_386536.5;extra_copy_number=0
CM058259.1	Liftoff	exon	6632128	6634989	.	-	.	ID=exon-XR_386536.5-3;Parent=rna-XR_386536.5;Dbxref=GeneID:102640287,GenBank:XR_386536.5,MGI:MGI:5595553;gbkey=ncRNA;gene=Gm36394;product=predicted gene%2C 36394%2C transcript variant X1;transcript_id=XR_386536.5;extra_copy_number=0
CM058259.1	Liftoff	exon	6636263	6636425	.	-	.	ID=exon-XR_386536.5-2;Parent=rna-XR_386536.5;Dbxref=GeneID:102640287,GenBank:XR_386536.5,MGI:MGI:5595553;gbkey=ncRNA;gene=Gm36394;product=predicted gene%2C 36394%2C transcript variant X1;transcript_id=XR_386536.5;extra_copy_number=0
CM058259.1	Liftoff	exon	6642393	6642775	.	-	.	ID=exon-XR_386536.5-1;Parent=rna-XR_386536.5;Dbxref=GeneID:102640287,GenBank:XR_386536.5,MGI:MGI:5595553;gbkey=ncRNA;gene=Gm36394;product=predicted gene%2C 36394%2C transcript variant X1;transcript_id=XR_386536.5;extra_copy_number=0
CM058259.1	Liftoff	lnc_RNA	6632128	6639595	.	-	.	ID=rna-XR_877710.4;Parent=gene-Gm36394;Dbxref=GeneID:102640287,GenBank:XR_877710.4,MGI:MGI:5595553;Name=XR_877710.4;gbkey=ncRNA;gene=Gm36394;model_evidence=Supporting evidence includes similarity to: 1 EST%2C 42 long SRA reads%2C and 100%25 coverage of the annotated genomic feature by RNAseq alignments%2C including 4 samples with support for all annotated introns;product=predicted gene%2C 36394%2C transcript variant X2;transcript_id=XR_877710.4;extra_copy_number=0
CM058259.1	Liftoff	exon	6632128	6634989	.	-	.	ID=exon-XR_877710.4-3;Parent=rna-XR_877710.4;Dbxref=GeneID:102640287,GenBank:XR_877710.4,MGI:MGI:5595553;gbkey=ncRNA;gene=Gm36394;product=predicted gene%2C 36394%2C transcript variant X2;transcript_id=XR_877710.4;extra_copy_number=0
CM058259.1	Liftoff	exon	6636263	6636425	.	-	.	ID=exon-XR_877710.4-2;Parent=rna-XR_877710.4;Dbxref=GeneID:102640287,GenBank:XR_877710.4,MGI:MGI:5595553;gbkey=ncRNA;gene=Gm36394;product=predicted gene%2C 36394%2C transcript variant X2;transcript_id=XR_877710.4;extra_copy_number=0
CM058259.1	Liftoff	exon	6639512	6639595	.	-	.	ID=exon-XR_877710.4-1;Parent=rna-XR_877710.4;Dbxref=GeneID:102640287,GenBank:XR_877710.4,MGI:MGI:5595553;gbkey=ncRNA;gene=Gm36394;product=predicted gene%2C 36394%2C transcript variant X2;transcript_id=XR_877710.4;extra_copy_number=0
CM058259.1	Liftoff	gene	6639571	6649878	.	+	.	ID=gene-Slc22a6;Dbxref=GeneID:18399,MGI:MGI:892001;Name=Slc22a6;description=solute carrier family 22 (organic anion transporter)%2C member 6;gbkey=Gene;gene=Slc22a6;gene_biotype=protein_coding;gene_synonym=mOat1,NKT,Oat1,Orctl1;coverage=1.0;sequence_ID=1.0;valid_ORFs=1;extra_copy_number=0;copy_num_ID=gene-Slc22a6_0
CM058259.1	Liftoff	mRNA	6639571	6649878	.	+	.	ID=rna-NM_008766.3;Parent=gene-Slc22a6;Dbxref=GeneID:18399,GenBank:NM_008766.3,MGI:MGI:892001;Name=NM_008766.3;gbkey=mRNA;gene=Slc22a6;product=solute carrier family 22 (organic anion transporter)%2C member 6;tag=RefSeq Select;transcript_id=NM_008766.3;matches_ref_protein=True;valid_ORF=True;extra_copy_number=0
CM058259.1	Liftoff	exon	6639571	6640221	.	+	.	ID=exon-NM_008766.3-1;Parent=rna-NM_008766.3;Dbxref=GeneID:18399,GenBank:NM_008766.3,MGI:MGI:892001;gbkey=mRNA;gene=Slc22a6;product=solute carrier family 22 (organic anion transporter)%2C member 6;tag=RefSeq Select;transcript_id=NM_008766.3;extra_copy_number=0
CM058259.1	Liftoff	exon	6640578	6640681	.	+	.	ID=exon-NM_008766.3-2;Parent=rna-NM_008766.3;Dbxref=GeneID:18399,GenBank:NM_008766.3,MGI:MGI:892001;gbkey=mRNA;gene=Slc22a6;product=solute carrier family 22 (organic anion transporter)%2C member 6;tag=RefSeq Select;transcript_id=NM_008766.3;extra_copy_number=0
CM058259.1	Liftoff	exon	6640890	6641044	.	+	.	ID=exon-NM_008766.3-3;Parent=rna-NM_008766.3;Dbxref=GeneID:18399,GenBank:NM_008766.3,MGI:MGI:892001;gbkey=mRNA;gene=Slc22a6;product=solute carrier family 22 (organic anion transporter)%2C member 6;tag=RefSeq Select;transcript_id=NM_008766.3;extra_copy_number=0
CM058259.1	Liftoff	exon	6642768	6642936	.	+	.	ID=exon-NM_008766.3-4;Parent=rna-NM_008766.3;Dbxref=GeneID:18399,GenBank:NM_008766.3,MGI:MGI:892001;gbkey=mRNA;gene=Slc22a6;product=solute carrier family 22 (organic anion transporter)%2C member 6;tag=RefSeq Select;transcript_id=NM_008766.3;extra_copy_number=0
CM058259.1	Liftoff	exon	6643363	6643486	.	+	.	ID=exon-NM_008766.3-5;Parent=rna-NM_008766.3;Dbxref=GeneID:18399,GenBank:NM_008766.3,MGI:MGI:892001;gbkey=mRNA;gene=Slc22a6;product=solute carrier family 22 (organic anion transporter)%2C member 6;tag=RefSeq Select;transcript_id=NM_008766.3;extra_copy_number=0
CM058259.1	Liftoff	exon	6643619	6643734	.	+	.	ID=exon-NM_008766.3-6;Parent=rna-NM_008766.3;Dbxref=GeneID:18399,GenBank:NM_008766.3,MGI:MGI:892001;gbkey=mRNA;gene=Slc22a6;product=solute carrier family 22 (organic anion transporter)%2C member 6;tag=RefSeq Select;transcript_id=NM_008766.3;extra_copy_number=0
CM058259.1	Liftoff	exon	6645043	6645257	.	+	.	ID=exon-NM_008766.3-7;Parent=rna-NM_008766.3;Dbxref=GeneID:18399,GenBank:NM_008766.3,MGI:MGI:892001;gbkey=mRNA;gene=Slc22a6;product=solute carrier family 22 (organic anion transporter)%2C member 6;tag=RefSeq Select;transcript_id=NM_008766.3;extra_copy_number=0
CM058259.1	Liftoff	exon	6645399	6645507	.	+	.	ID=exon-NM_008766.3-8;Parent=rna-NM_008766.3;Dbxref=GeneID:18399,GenBank:NM_008766.3,MGI:MGI:892001;gbkey=mRNA;gene=Slc22a6;product=solute carrier family 22 (organic anion transporter)%2C member 6;tag=RefSeq Select;transcript_id=NM_008766.3;extra_copy_number=0
CM058259.1	Liftoff	exon	6647212	6647415	.	+	.	ID=exon-NM_008766.3-9;Parent=rna-NM_008766.3;Dbxref=GeneID:18399,GenBank:NM_008766.3,MGI:MGI:892001;gbkey=mRNA;gene=Slc22a6;product=solute carrier family 22 (organic anion transporter)%2C member 6;tag=RefSeq Select;transcript_id=NM_008766.3;extra_copy_number=0
CM058259.1	Liftoff	exon	6647700	6649878	.	+	.	ID=exon-NM_008766.3-10;Parent=rna-NM_008766.3;Dbxref=GeneID:18399,GenBank:NM_008766.3,MGI:MGI:892001;gbkey=mRNA;gene=Slc22a6;product=solute carrier family 22 (organic anion transporter)%2C member 6;tag=RefSeq Select;transcript_id=NM_008766.3;extra_copy_number=0
CM058259.1	Liftoff	CDS	6639871	6640221	.	+	.	ID=cds-NP_032792.2;Parent=rna-NM_008766.3;Dbxref=CCDS:CCDS29538.1,GeneID:18399,GenBank:NP_032792.2,MGI:MGI:892001;Name=NP_032792.2;gbkey=CDS;gene=Slc22a6;product=solute carrier family 22 member 6;protein_id=NP_032792.2;tag=RefSeq Select;extra_copy_number=0
CM058259.1	Liftoff	CDS	6640578	6640681	.	+	.	ID=cds-NP_032792.2;Parent=rna-NM_008766.3;Dbxref=CCDS:CCDS29538.1,GeneID:18399,GenBank:NP_032792.2,MGI:MGI:892001;Name=NP_032792.2;gbkey=CDS;gene=Slc22a6;product=solute carrier family 22 member 6;protein_id=NP_032792.2;tag=RefSeq Select;extra_copy_number=0
CM058259.1	Liftoff	CDS	6640890	6641044	.	+	.	ID=cds-NP_032792.2;Parent=rna-NM_008766.3;Dbxref=CCDS:CCDS29538.1,GeneID:18399,GenBank:NP_032792.2,MGI:MGI:892001;Name=NP_032792.2;gbkey=CDS;gene=Slc22a6;product=solute carrier family 22 member 6;protein_id=NP_032792.2;tag=RefSeq Select;extra_copy_number=0
CM058259.1	Liftoff	CDS	6642768	6642936	.	+	.	ID=cds-NP_032792.2;Parent=rna-NM_008766.3;Dbxref=CCDS:CCDS29538.1,GeneID:18399,GenBank:NP_032792.2,MGI:MGI:892001;Name=NP_032792.2;gbkey=CDS;gene=Slc22a6;product=solute carrier family 22 member 6;protein_id=NP_032792.2;tag=RefSeq Select;extra_copy_number=0
CM058259.1	Liftoff	CDS	6643363	6643486	.	+	.	ID=cds-NP_032792.2;Parent=rna-NM_008766.3;Dbxref=CCDS:CCDS29538.1,GeneID:18399,GenBank:NP_032792.2,MGI:MGI:892001;Name=NP_032792.2;gbkey=CDS;gene=Slc22a6;product=solute carrier family 22 member 6;protein_id=NP_032792.2;tag=RefSeq Select;extra_copy_number=0
CM058259.1	Liftoff	CDS	6643619	6643734	.	+	.	ID=cds-NP_032792.2;Parent=rna-NM_008766.3;Dbxref=CCDS:CCDS29538.1,GeneID:18399,GenBank:NP_032792.2,MGI:MGI:892001;Name=NP_032792.2;gbkey=CDS;gene=Slc22a6;product=solute carrier family 22 member 6;protein_id=NP_032792.2;tag=RefSeq Select;extra_copy_number=0
CM058259.1	Liftoff	CDS	6645043	6645257	.	+	.	ID=cds-NP_032792.2;Parent=rna-NM_008766.3;Dbxref=CCDS:CCDS29538.1,GeneID:18399,GenBank:NP_032792.2,MGI:MGI:892001;Name=NP_032792.2;gbkey=CDS;gene=Slc22a6;product=solute carrier family 22 member 6;protein_id=NP_032792.2;tag=RefSeq Select;extra_copy_number=0
CM058259.1	Liftoff	CDS	6645399	6645507	.	+	.	ID=cds-NP_032792.2;Parent=rna-NM_008766.3;Dbxref=CCDS:CCDS29538.1,GeneID:18399,GenBank:NP_032792.2,MGI:MGI:892001;Name=NP_032792.2;gbkey=CDS;gene=Slc22a6;product=solute carrier family 22 member 6;protein_id=NP_032792.2;tag=RefSeq Select;extra_copy_number=0
CM058259.1	Liftoff	CDS	6647212	6647415	.	+	.	ID=cds-NP_032792.2;Parent=rna-NM_008766.3;Dbxref=CCDS:CCDS29538.1,GeneID:18399,GenBank:NP_032792.2,MGI:MGI:892001;Name=NP_032792.2;gbkey=CDS;gene=Slc22a6;product=solute carrier family 22 member 6;protein_id=NP_032792.2;tag=RefSeq Select;extra_copy_number=0
CM058259.1	Liftoff	CDS	6647700	6647790	.	+	.	ID=cds-NP_032792.2;Parent=rna-NM_008766.3;Dbxref=CCDS:CCDS29538.1,GeneID:18399,GenBank:NP_032792.2,MGI:MGI:892001;Name=NP_032792.2;gbkey=CDS;gene=Slc22a6;product=solute carrier family 22 member 6;protein_id=NP_032792.2;tag=RefSeq Select;extra_copy_number=0
CM058259.1	Liftoff	gene	6673382	6684931	.	-	.	ID=gene-9830166K06Rik;Dbxref=GeneID:402757,MGI:MGI:3028064;Name=9830166K06Rik;description=RIKEN cDNA 9830166K06 gene;gbkey=Gene;gene=9830166K06Rik;gene_biotype=lncRNA;coverage=1.0;sequence_ID=1.0;extra_copy_number=0;copy_num_ID=gene-9830166K06Rik_0
CM058259.1	Liftoff	lnc_RNA	6673382	6684931	.	-	.	ID=rna-NR_045314.1;Parent=gene-9830166K06Rik;Dbxref=GeneID:402757,GenBank:NR_045314.1,MGI:MGI:3028064;Name=NR_045314.1;gbkey=ncRNA;gene=9830166K06Rik;product=RIKEN cDNA 9830166K06 gene;transcript_id=NR_045314.1;extra_copy_number=0
CM058259.1	Liftoff	exon	6673382	6674316	.	-	.	ID=exon-NR_045314.1-3;Parent=rna-NR_045314.1;Dbxref=GeneID:402757,GenBank:NR_045314.1,MGI:MGI:3028064;gbkey=ncRNA;gene=9830166K06Rik;product=RIKEN cDNA 9830166K06 gene;transcript_id=NR_045314.1;extra_copy_number=0
CM058259.1	Liftoff	exon	6680694	6681908	.	-	.	ID=exon-NR_045314.1-2;Parent=rna-NR_045314.1;Dbxref=GeneID:402757,GenBank:NR_045314.1,MGI:MGI:3028064;gbkey=ncRNA;gene=9830166K06Rik;product=RIKEN cDNA 9830166K06 gene;transcript_id=NR_045314.1;extra_copy_number=0
CM058259.1	Liftoff	exon	6684337	6684931	.	-	.	ID=exon-NR_045314.1-1;Parent=rna-NR_045314.1;Dbxref=GeneID:402757,GenBank:NR_045314.1,MGI:MGI:3028064;gbkey=ncRNA;gene=9830166K06Rik;product=RIKEN cDNA 9830166K06 gene;transcript_id=NR_045314.1;extra_copy_number=0
CM058259.1	Liftoff	gene	6685603	6705206	.	+	.	ID=gene-Chrm1;Dbxref=GeneID:12669,MGI:MGI:88396;Name=Chrm1;description=cholinergic receptor%2C muscarinic 1%2C CNS;gbkey=Gene;gene=Chrm1;gene_biotype=protein_coding;gene_synonym=Chrm-1,M1,M1R;coverage=1.0;sequence_ID=1.0;valid_ORFs=2;extra_copy_number=0;copy_num_ID=gene-Chrm1_0
CM058259.1	Liftoff	mRNA	6685603	6705206	.	+	.	ID=rna-NM_001112697.1;Parent=gene-Chrm1;Dbxref=GeneID:12669,GenBank:NM_001112697.1,MGI:MGI:88396;Name=NM_001112697.1;gbkey=mRNA;gene=Chrm1;product=cholinergic receptor%2C muscarinic 1%2C CNS%2C transcript variant 1;tag=RefSeq Select;transcript_id=NM_001112697.1;matches_ref_protein=True;valid_ORF=True;extra_copy_number=0
CM058259.1	Liftoff	exon	6685603	6686055	.	+	.	ID=exon-NM_001112697.1-1;Parent=rna-NM_001112697.1;Dbxref=GeneID:12669,GenBank:NM_001112697.1,MGI:MGI:88396;gbkey=mRNA;gene=Chrm1;product=cholinergic receptor%2C muscarinic 1%2C CNS%2C transcript variant 1;tag=RefSeq Select;transcript_id=NM_001112697.1;extra_copy_number=0
CM058259.1	Liftoff	exon	6686507	6686598	.	+	.	ID=exon-NM_001112697.1-2;Parent=rna-NM_001112697.1;Dbxref=GeneID:12669,GenBank:NM_001112697.1,MGI:MGI:88396;gbkey=mRNA;gene=Chrm1;product=cholinergic receptor%2C muscarinic 1%2C CNS%2C transcript variant 1;tag=RefSeq Select;transcript_id=NM_001112697.1;extra_copy_number=0
CM058259.1	Liftoff	exon	6699462	6705206	.	+	.	ID=exon-NM_001112697.1-3;Parent=rna-NM_001112697.1;Dbxref=GeneID:12669,GenBank:NM_001112697.1,MGI:MGI:88396;gbkey=mRNA;gene=Chrm1;product=cholinergic receptor%2C muscarinic 1%2C CNS%2C transcript variant 1;tag=RefSeq Select;transcript_id=NM_001112697.1;extra_copy_number=0
CM058259.1	Liftoff	CDS	6699533	6700915	.	+	.	ID=cds-NP_001106167.1;Parent=rna-NM_001112697.1;Dbxref=CCDS:CCDS29539.1,GeneID:12669,GenBank:NP_001106167.1,MGI:MGI:88396;Name=NP_001106167.1;gbkey=CDS;gene=Chrm1;product=muscarinic acetylcholine receptor M1;protein_id=NP_001106167.1;tag=RefSeq Select;extra_copy_number=0
CM058259.1	Liftoff	mRNA	6685603	6705206	.	+	.	ID=rna-NM_007698.3;Parent=gene-Chrm1;Dbxref=GeneID:12669,GenBank:NM_007698.3,MGI:MGI:88396;Name=NM_007698.3;gbkey=mRNA;gene=Chrm1;product=cholinergic receptor%2C muscarinic 1%2C CNS%2C transcript variant 2;transcript_id=NM_007698.3;matches_ref_protein=True;valid_ORF=True;extra_copy_number=0
CM058259.1	Liftoff	exon	6685603	6686055	.	+	.	ID=exon-NM_007698.3-1;Parent=rna-NM_007698.3;Dbxref=GeneID:12669,GenBank:NM_007698.3,MGI:MGI:88396;gbkey=mRNA;gene=Chrm1;product=cholinergic receptor%2C muscarinic 1%2C CNS%2C transcript variant 2;transcript_id=NM_007698.3;extra_copy_number=0
CM058259.1	Liftoff	exon	6699462	6705206	.	+	.	ID=exon-NM_007698.3-2;Parent=rna-NM_007698.3;Dbxref=GeneID:12669,GenBank:NM_007698.3,MGI:MGI:88396;gbkey=mRNA;gene=Chrm1;product=cholinergic receptor%2C muscarinic 1%2C CNS%2C transcript variant 2;transcript_id=NM_007698.3;extra_copy_number=0
CM058259.1	Liftoff	CDS	6699533	6700915	.	+	.	ID=cds-NP_031724.2;Parent=rna-NM_007698.3;Dbxref=CCDS:CCDS29539.1,GeneID:12669,GenBank:NP_031724.2,MGI:MGI:88396;Name=NP_031724.2;gbkey=CDS;gene=Chrm1;product=muscarinic acetylcholine receptor M1;protein_id=NP_031724.2;extra_copy_number=0
CM058259.1	Liftoff	gene	6729171	6744973	.	-	.	ID=gene-Slc3a2;Dbxref=GeneID:17254,MGI:MGI:96955;Name=Slc3a2;description=solute carrier family 3 (activators of dibasic and neutral amino acid transport)%2C member 2;gbkey=Gene;gene=Slc3a2;gene_biotype=protein_coding;gene_synonym=4F2,4F2HC,Cd98,Ly-10,Ly-m10,Ly10,Mdu1,Mgp-2hc,NACAE;coverage=1.0;sequence_ID=1.0;valid_ORFs=5;extra_copy_number=0;copy_num_ID=gene-Slc3a2_0
CM058259.1	Liftoff	mRNA	6729171	6744973	.	-	.	ID=rna-NM_001161413.2;Parent=gene-Slc3a2;Dbxref=GeneID:17254,GenBank:NM_001161413.2,MGI:MGI:96955;Name=NM_001161413.2;gbkey=mRNA;gene=Slc3a2;product=solute carrier family 3 (activators of dibasic and neutral amino acid transport)%2C member 2%2C transcript variant 1;transcript_id=NM_001161413.2;matches_ref_protein=True;valid_ORF=True;extra_copy_number=0
CM058259.1	Liftoff	exon	6729171	6729698	.	-	.	ID=exon-NM_001161413.2-10;Parent=rna-NM_001161413.2;Dbxref=GeneID:17254,GenBank:NM_001161413.2,MGI:MGI:96955;gbkey=mRNA;gene=Slc3a2;product=solute carrier family 3 (activators of dibasic and neutral amino acid transport)%2C member 2%2C transcript variant 1;transcript_id=NM_001161413.2;extra_copy_number=0
CM058259.1	Liftoff	exon	6729798	6729881	.	-	.	ID=exon-NM_001161413.2-9;Parent=rna-NM_001161413.2;Dbxref=GeneID:17254,GenBank:NM_001161413.2,MGI:MGI:96955;gbkey=mRNA;gene=Slc3a2;product=solute carrier family 3 (activators of dibasic and neutral amino acid transport)%2C member 2%2C transcript variant 1;transcript_id=NM_001161413.2;extra_copy_number=0
CM058259.1	Liftoff	exon	6730609	6730749	.	-	.	ID=exon-NM_001161413.2-8;Parent=rna-NM_001161413.2;Dbxref=GeneID:17254,GenBank:NM_001161413.2,MGI:MGI:96955;gbkey=mRNA;gene=Slc3a2;product=solute carrier family 3 (activators of dibasic and neutral amino acid transport)%2C member 2%2C transcript variant 1;transcript_id=NM_001161413.2;extra_copy_number=0
CM058259.1	Liftoff	exon	6730834	6731014	.	-	.	ID=exon-NM_001161413.2-7;Parent=rna-NM_001161413.2;Dbxref=GeneID:17254,GenBank:NM_001161413.2,MGI:MGI:96955;gbkey=mRNA;gene=Slc3a2;product=solute carrier family 3 (activators of dibasic and neutral amino acid transport)%2C member 2%2C transcript variant 1;transcript_id=NM_001161413.2;extra_copy_number=0
CM058259.1	Liftoff	exon	6731154	6731212	.	-	.	ID=exon-NM_001161413.2-6;Parent=rna-NM_001161413.2;Dbxref=GeneID:17254,GenBank:NM_001161413.2,MGI:MGI:96955;gbkey=mRNA;gene=Slc3a2;product=solute carrier family 3 (activators of dibasic and neutral amino acid transport)%2C member 2%2C transcript variant 1;transcript_id=NM_001161413.2;extra_copy_number=0
CM058259.1	Liftoff	exon	6731319	6731387	.	-	.	ID=exon-NM_001161413.2-5;Parent=rna-NM_001161413.2;Dbxref=GeneID:17254,GenBank:NM_001161413.2,MGI:MGI:96955;gbkey=mRNA;gene=Slc3a2;product=solute carrier family 3 (activators of dibasic and neutral amino acid transport)%2C member 2%2C transcript variant 1;transcript_id=NM_001161413.2;extra_copy_number=0
CM058259.1	Liftoff	exon	6733438	6733532	.	-	.	ID=exon-NM_001161413.2-4;Parent=rna-NM_001161413.2;Dbxref=GeneID:17254,GenBank:NM_001161413.2,MGI:MGI:96955;gbkey=mRNA;gene=Slc3a2;product=solute carrier family 3 (activators of dibasic and neutral amino acid transport)%2C member 2%2C transcript variant 1;transcript_id=NM_001161413.2;extra_copy_number=0
CM058259.1	Liftoff	exon	6734334	6734507	.	-	.	ID=exon-NM_001161413.2-3;Parent=rna-NM_001161413.2;Dbxref=GeneID:17254,GenBank:NM_001161413.2,MGI:MGI:96955;gbkey=mRNA;gene=Slc3a2;product=solute carrier family 3 (activators of dibasic and neutral amino acid transport)%2C member 2%2C transcript variant 1;transcript_id=NM_001161413.2;extra_copy_number=0
CM058259.1	Liftoff	exon	6734946	6735356	.	-	.	ID=exon-NM_001161413.2-2;Parent=rna-NM_001161413.2;Dbxref=GeneID:17254,GenBank:NM_001161413.2,MGI:MGI:96955;gbkey=mRNA;gene=Slc3a2;product=solute carrier family 3 (activators of dibasic and neutral amino acid transport)%2C member 2%2C transcript variant 1;transcript_id=NM_001161413.2;extra_copy_number=0
CM058259.1	Liftoff	exon	6744588	6744973	.	-	.	ID=exon-NM_001161413.2-1;Parent=rna-NM_001161413.2;Dbxref=GeneID:17254,GenBank:NM_001161413.2,MGI:MGI:96955;gbkey=mRNA;gene=Slc3a2;product=solute carrier family 3 (activators of dibasic and neutral amino acid transport)%2C member 2%2C transcript variant 1;transcript_id=NM_001161413.2;extra_copy_number=0
CM058259.1	Liftoff	CDS	6729327	6729698	.	-	.	ID=cds-NP_001154885.1;Parent=rna-NM_001161413.2;Dbxref=CCDS:CCDS50381.1,GeneID:17254,GenBank:NP_001154885.1,MGI:MGI:96955;Name=NP_001154885.1;Note=isoform a is encoded by transcript variant 1;gbkey=CDS;gene=Slc3a2;product=4F2 cell-surface antigen heavy chain isoform a;protein_id=NP_001154885.1;extra_copy_number=0
CM058259.1	Liftoff	CDS	6729798	6729881	.	-	.	ID=cds-NP_001154885.1;Parent=rna-NM_001161413.2;Dbxref=CCDS:CCDS50381.1,GeneID:17254,GenBank:NP_001154885.1,MGI:MGI:96955;Name=NP_001154885.1;Note=isoform a is encoded by transcript variant 1;gbkey=CDS;gene=Slc3a2;product=4F2 cell-surface antigen heavy chain isoform a;protein_id=NP_001154885.1;extra_copy_number=0
CM058259.1	Liftoff	CDS	6730609	6730749	.	-	.	ID=cds-NP_001154885.1;Parent=rna-NM_001161413.2;Dbxref=CCDS:CCDS50381.1,GeneID:17254,GenBank:NP_001154885.1,MGI:MGI:96955;Name=NP_001154885.1;Note=isoform a is encoded by transcript variant 1;gbkey=CDS;gene=Slc3a2;product=4F2 cell-surface antigen heavy chain isoform a;protein_id=NP_001154885.1;extra_copy_number=0
CM058259.1	Liftoff	CDS	6730834	6731014	.	-	.	ID=cds-NP_001154885.1;Parent=rna-NM_001161413.2;Dbxref=CCDS:CCDS50381.1,GeneID:17254,GenBank:NP_001154885.1,MGI:MGI:96955;Name=NP_001154885.1;Note=isoform a is encoded by transcript variant 1;gbkey=CDS;gene=Slc3a2;product=4F2 cell-surface antigen heavy chain isoform a;protein_id=NP_001154885.1;extra_copy_number=0
CM058259.1	Liftoff	CDS	6731154	6731212	.	-	.	ID=cds-NP_001154885.1;Parent=rna-NM_001161413.2;Dbxref=CCDS:CCDS50381.1,GeneID:17254,GenBank:NP_001154885.1,MGI:MGI:96955;Name=NP_001154885.1;Note=isoform a is encoded by transcript variant 1;gbkey=CDS;gene=Slc3a2;product=4F2 cell-surface antigen heavy chain isoform a;protein_id=NP_001154885.1;extra_copy_number=0
CM058259.1	Liftoff	CDS	6731319	6731387	.	-	.	ID=cds-NP_001154885.1;Parent=rna-NM_001161413.2;Dbxref=CCDS:CCDS50381.1,GeneID:17254,GenBank:NP_001154885.1,MGI:MGI:96955;Name=NP_001154885.1;Note=isoform a is encoded by transcript variant 1;gbkey=CDS;gene=Slc3a2;product=4F2 cell-surface antigen heavy chain isoform a;protein_id=NP_001154885.1;extra_copy_number=0
CM058259.1	Liftoff	CDS	6733438	6733532	.	-	.	ID=cds-NP_001154885.1;Parent=rna-NM_001161413.2;Dbxref=CCDS:CCDS50381.1,GeneID:17254,GenBank:NP_001154885.1,MGI:MGI:96955;Name=NP_001154885.1;Note=isoform a is encoded by transcript variant 1;gbkey=CDS;gene=Slc3a2;product=4F2 cell-surface antigen heavy chain isoform a;protein_id=NP_001154885.1;extra_copy_number=0
CM058259.1	Liftoff	CDS	6734334	6734507	.	-	.	ID=cds-NP_001154885.1;Parent=rna-NM_001161413.2;Dbxref=CCDS:CCDS50381.1,GeneID:17254,GenBank:NP_001154885.1,MGI:MGI:96955;Name=NP_001154885.1;Note=isoform a is encoded by transcript variant 1;gbkey=CDS;gene=Slc3a2;product=4F2 cell-surface antigen heavy chain isoform a;protein_id=NP_001154885.1;extra_copy_number=0
CM058259.1	Liftoff	CDS	6734946	6735356	.	-	.	ID=cds-NP_001154885.1;Parent=rna-NM_001161413.2;Dbxref=CCDS:CCDS50381.1,GeneID:17254,GenBank:NP_001154885.1,MGI:MGI:96955;Name=NP_001154885.1;Note=isoform a is encoded by transcript variant 1;gbkey=CDS;gene=Slc3a2;product=4F2 cell-surface antigen heavy chain isoform a;protein_id=NP_001154885.1;extra_copy_number=0
CM058259.1	Liftoff	CDS	6744588	6744699	.	-	.	ID=cds-NP_001154885.1;Parent=rna-NM_001161413.2;Dbxref=CCDS:CCDS50381.1,GeneID:17254,GenBank:NP_001154885.1,MGI:MGI:96955;Name=NP_001154885.1;Note=isoform a is encoded by transcript variant 1;gbkey=CDS;gene=Slc3a2;product=4F2 cell-surface antigen heavy chain isoform a;protein_id=NP_001154885.1;extra_copy_number=0
CM058259.1	Liftoff	mRNA	6729171	6735808	.	-	.	ID=rna-NM_001410771.1;Parent=gene-Slc3a2;Dbxref=GeneID:17254,GenBank:NM_001410771.1,MGI:MGI:96955;Name=NM_001410771.1;gbkey=mRNA;gene=Slc3a2;product=solute carrier family 3 (activators of dibasic and neutral amino acid transport)%2C member 2%2C transcript variant 3;transcript_id=NM_001410771.1;matches_ref_protein=True;valid_ORF=True;extra_copy_number=0
CM058259.1	Liftoff	exon	6729171	6729698	.	-	.	ID=exon-NM_001410771.1-10;Parent=rna-NM_001410771.1;Dbxref=GeneID:17254,GenBank:NM_001410771.1,MGI:MGI:96955;gbkey=mRNA;gene=Slc3a2;product=solute carrier family 3 (activators of dibasic and neutral amino acid transport)%2C member 2%2C transcript variant 3;transcript_id=NM_001410771.1;extra_copy_number=0
CM058259.1	Liftoff	exon	6729798	6729881	.	-	.	ID=exon-NM_001410771.1-9;Parent=rna-NM_001410771.1;Dbxref=GeneID:17254,GenBank:NM_001410771.1,MGI:MGI:96955;gbkey=mRNA;gene=Slc3a2;product=solute carrier family 3 (activators of dibasic and neutral amino acid transport)%2C member 2%2C transcript variant 3;transcript_id=NM_001410771.1;extra_copy_number=0
CM058259.1	Liftoff	exon	6730609	6730749	.	-	.	ID=exon-NM_001410771.1-8;Parent=rna-NM_001410771.1;Dbxref=GeneID:17254,GenBank:NM_001410771.1,MGI:MGI:96955;gbkey=mRNA;gene=Slc3a2;product=solute carrier family 3 (activators of dibasic and neutral amino acid transport)%2C member 2%2C transcript variant 3;transcript_id=NM_001410771.1;extra_copy_number=0
CM058259.1	Liftoff	exon	6730834	6731014	.	-	.	ID=exon-NM_001410771.1-7;Parent=rna-NM_001410771.1;Dbxref=GeneID:17254,GenBank:NM_001410771.1,MGI:MGI:96955;gbkey=mRNA;gene=Slc3a2;product=solute carrier family 3 (activators of dibasic and neutral amino acid transport)%2C member 2%2C transcript variant 3;transcript_id=NM_001410771.1;extra_copy_number=0
CM058259.1	Liftoff	exon	6731154	6731212	.	-	.	ID=exon-NM_001410771.1-6;Parent=rna-NM_001410771.1;Dbxref=GeneID:17254,GenBank:NM_001410771.1,MGI:MGI:96955;gbkey=mRNA;gene=Slc3a2;product=solute carrier family 3 (activators of dibasic and neutral amino acid transport)%2C member 2%2C transcript variant 3;transcript_id=NM_001410771.1;extra_copy_number=0
CM058259.1	Liftoff	exon	6731319	6731387	.	-	.	ID=exon-NM_001410771.1-5;Parent=rna-NM_001410771.1;Dbxref=GeneID:17254,GenBank:NM_001410771.1,MGI:MGI:96955;gbkey=mRNA;gene=Slc3a2;product=solute carrier family 3 (activators of dibasic and neutral amino acid transport)%2C member 2%2C transcript variant 3;transcript_id=NM_001410771.1;extra_copy_number=0
CM058259.1	Liftoff	exon	6733438	6733532	.	-	.	ID=exon-NM_001410771.1-4;Parent=rna-NM_001410771.1;Dbxref=GeneID:17254,GenBank:NM_001410771.1,MGI:MGI:96955;gbkey=mRNA;gene=Slc3a2;product=solute carrier family 3 (activators of dibasic and neutral amino acid transport)%2C member 2%2C transcript variant 3;transcript_id=NM_001410771.1;extra_copy_number=0
CM058259.1	Liftoff	exon	6734334	6734507	.	-	.	ID=exon-NM_001410771.1-3;Parent=rna-NM_001410771.1;Dbxref=GeneID:17254,GenBank:NM_001410771.1,MGI:MGI:96955;gbkey=mRNA;gene=Slc3a2;product=solute carrier family 3 (activators of dibasic and neutral amino acid transport)%2C member 2%2C transcript variant 3;transcript_id=NM_001410771.1;extra_copy_number=0
CM058259.1	Liftoff	exon	6734946	6735356	.	-	.	ID=exon-NM_001410771.1-2;Parent=rna-NM_001410771.1;Dbxref=GeneID:17254,GenBank:NM_001410771.1,MGI:MGI:96955;gbkey=mRNA;gene=Slc3a2;product=solute carrier family 3 (activators of dibasic and neutral amino acid transport)%2C member 2%2C transcript variant 3;transcript_id=NM_001410771.1;extra_copy_number=0
CM058259.1	Liftoff	exon	6735565	6735808	.	-	.	ID=exon-NM_001410771.1-1;Parent=rna-NM_001410771.1;Dbxref=GeneID:17254,GenBank:NM_001410771.1,MGI:MGI:96955;gbkey=mRNA;gene=Slc3a2;product=solute carrier family 3 (activators of dibasic and neutral amino acid transport)%2C member 2%2C transcript variant 3;transcript_id=NM_001410771.1;extra_copy_number=0
CM058259.1	Liftoff	CDS	6729327	6729698	.	-	.	ID=cds-NP_001397700.1;Parent=rna-NM_001410771.1;Dbxref=GeneID:17254,GenBank:NP_001397700.1,MGI:MGI:96955;Name=NP_001397700.1;Note=isoform b is encoded by transcript variant 3;gbkey=CDS;gene=Slc3a2;product=4F2 cell-surface antigen heavy chain isoform b;protein_id=NP_001397700.1;extra_copy_number=0
CM058259.1	Liftoff	CDS	6729798	6729881	.	-	.	ID=cds-NP_001397700.1;Parent=rna-NM_001410771.1;Dbxref=GeneID:17254,GenBank:NP_001397700.1,MGI:MGI:96955;Name=NP_001397700.1;Note=isoform b is encoded by transcript variant 3;gbkey=CDS;gene=Slc3a2;product=4F2 cell-surface antigen heavy chain isoform b;protein_id=NP_001397700.1;extra_copy_number=0
CM058259.1	Liftoff	CDS	6730609	6730749	.	-	.	ID=cds-NP_001397700.1;Parent=rna-NM_001410771.1;Dbxref=GeneID:17254,GenBank:NP_001397700.1,MGI:MGI:96955;Name=NP_001397700.1;Note=isoform b is encoded by transcript variant 3;gbkey=CDS;gene=Slc3a2;product=4F2 cell-surface antigen heavy chain isoform b;protein_id=NP_001397700.1;extra_copy_number=0
CM058259.1	Liftoff	CDS	6730834	6731014	.	-	.	ID=cds-NP_001397700.1;Parent=rna-NM_001410771.1;Dbxref=GeneID:17254,GenBank:NP_001397700.1,MGI:MGI:96955;Name=NP_001397700.1;Note=isoform b is encoded by transcript variant 3;gbkey=CDS;gene=Slc3a2;product=4F2 cell-surface antigen heavy chain isoform b;protein_id=NP_001397700.1;extra_copy_number=0
CM058259.1	Liftoff	CDS	6731154	6731212	.	-	.	ID=cds-NP_001397700.1;Parent=rna-NM_001410771.1;Dbxref=GeneID:17254,GenBank:NP_001397700.1,MGI:MGI:96955;Name=NP_001397700.1;Note=isoform b is encoded by transcript variant 3;gbkey=CDS;gene=Slc3a2;product=4F2 cell-surface antigen heavy chain isoform b;protein_id=NP_001397700.1;extra_copy_number=0
CM058259.1	Liftoff	CDS	6731319	6731387	.	-	.	ID=cds-NP_001397700.1;Parent=rna-NM_001410771.1;Dbxref=GeneID:17254,GenBank:NP_001397700.1,MGI:MGI:96955;Name=NP_001397700.1;Note=isoform b is encoded by transcript variant 3;gbkey=CDS;gene=Slc3a2;product=4F2 cell-surface antigen heavy chain isoform b;protein_id=NP_001397700.1;extra_copy_number=0
CM058259.1	Liftoff	CDS	6733438	6733532	.	-	.	ID=cds-NP_001397700.1;Parent=rna-NM_001410771.1;Dbxref=GeneID:17254,GenBank:NP_001397700.1,MGI:MGI:96955;Name=NP_001397700.1;Note=isoform b is encoded by transcript variant 3;gbkey=CDS;gene=Slc3a2;product=4F2 cell-surface antigen heavy chain isoform b;protein_id=NP_001397700.1;extra_copy_number=0
CM058259.1	Liftoff	CDS	6734334	6734507	.	-	.	ID=cds-NP_001397700.1;Parent=rna-NM_001410771.1;Dbxref=GeneID:17254,GenBank:NP_001397700.1,MGI:MGI:96955;Name=NP_001397700.1;Note=isoform b is encoded by transcript variant 3;gbkey=CDS;gene=Slc3a2;product=4F2 cell-surface antigen heavy chain isoform b;protein_id=NP_001397700.1;extra_copy_number=0
CM058259.1	Liftoff	CDS	6734946	6735351	.	-	.	ID=cds-NP_001397700.1;Parent=rna-NM_001410771.1;Dbxref=GeneID:17254,GenBank:NP_001397700.1,MGI:MGI:96955;Name=NP_001397700.1;Note=isoform b is encoded by transcript variant 3;gbkey=CDS;gene=Slc3a2;product=4F2 cell-surface antigen heavy chain isoform b;protein_id=NP_001397700.1;extra_copy_number=0
CM058259.1	Liftoff	mRNA	6729171	6735501	.	-	.	ID=rna-NM_008577.5;Parent=gene-Slc3a2;Dbxref=GeneID:17254,GenBank:NM_008577.5,MGI:MGI:96955;Name=NM_008577.5;gbkey=mRNA;gene=Slc3a2;product=solute carrier family 3 (activators of dibasic and neutral amino acid transport)%2C member 2%2C transcript variant 2;tag=RefSeq Select;transcript_id=NM_008577.5;matches_ref_protein=True;valid_ORF=True;extra_copy_number=0
CM058259.1	Liftoff	exon	6729171	6729698	.	-	.	ID=exon-NM_008577.5-9;Parent=rna-NM_008577.5;Dbxref=GeneID:17254,GenBank:NM_008577.5,MGI:MGI:96955;gbkey=mRNA;gene=Slc3a2;product=solute carrier family 3 (activators of dibasic and neutral amino acid transport)%2C member 2%2C transcript variant 2;tag=RefSeq Select;transcript_id=NM_008577.5;extra_copy_number=0
CM058259.1	Liftoff	exon	6729798	6729881	.	-	.	ID=exon-NM_008577.5-8;Parent=rna-NM_008577.5;Dbxref=GeneID:17254,GenBank:NM_008577.5,MGI:MGI:96955;gbkey=mRNA;gene=Slc3a2;product=solute carrier family 3 (activators of dibasic and neutral amino acid transport)%2C member 2%2C transcript variant 2;tag=RefSeq Select;transcript_id=NM_008577.5;extra_copy_number=0
CM058259.1	Liftoff	exon	6730609	6730749	.	-	.	ID=exon-NM_008577.5-7;Parent=rna-NM_008577.5;Dbxref=GeneID:17254,GenBank:NM_008577.5,MGI:MGI:96955;gbkey=mRNA;gene=Slc3a2;product=solute carrier family 3 (activators of dibasic and neutral amino acid transport)%2C member 2%2C transcript variant 2;tag=RefSeq Select;transcript_id=NM_008577.5;extra_copy_number=0
CM058259.1	Liftoff	exon	6730834	6731014	.	-	.	ID=exon-NM_008577.5-6;Parent=rna-NM_008577.5;Dbxref=GeneID:17254,GenBank:NM_008577.5,MGI:MGI:96955;gbkey=mRNA;gene=Slc3a2;product=solute carrier family 3 (activators of dibasic and neutral amino acid transport)%2C member 2%2C transcript variant 2;tag=RefSeq Select;transcript_id=NM_008577.5;extra_copy_number=0
CM058259.1	Liftoff	exon	6731154	6731212	.	-	.	ID=exon-NM_008577.5-5;Parent=rna-NM_008577.5;Dbxref=GeneID:17254,GenBank:NM_008577.5,MGI:MGI:96955;gbkey=mRNA;gene=Slc3a2;product=solute carrier family 3 (activators of dibasic and neutral amino acid transport)%2C member 2%2C transcript variant 2;tag=RefSeq Select;transcript_id=NM_008577.5;extra_copy_number=0
CM058259.1	Liftoff	exon	6731319	6731387	.	-	.	ID=exon-NM_008577.5-4;Parent=rna-NM_008577.5;Dbxref=GeneID:17254,GenBank:NM_008577.5,MGI:MGI:96955;gbkey=mRNA;gene=Slc3a2;product=solute carrier family 3 (activators of dibasic and neutral amino acid transport)%2C member 2%2C transcript variant 2;tag=RefSeq Select;transcript_id=NM_008577.5;extra_copy_number=0
CM058259.1	Liftoff	exon	6733438	6733532	.	-	.	ID=exon-NM_008577.5-3;Parent=rna-NM_008577.5;Dbxref=GeneID:17254,GenBank:NM_008577.5,MGI:MGI:96955;gbkey=mRNA;gene=Slc3a2;product=solute carrier family 3 (activators of dibasic and neutral amino acid transport)%2C member 2%2C transcript variant 2;tag=RefSeq Select;transcript_id=NM_008577.5;extra_copy_number=0
CM058259.1	Liftoff	exon	6734334	6734507	.	-	.	ID=exon-NM_008577.5-2;Parent=rna-NM_008577.5;Dbxref=GeneID:17254,GenBank:NM_008577.5,MGI:MGI:96955;gbkey=mRNA;gene=Slc3a2;product=solute carrier family 3 (activators of dibasic and neutral amino acid transport)%2C member 2%2C transcript variant 2;tag=RefSeq Select;transcript_id=NM_008577.5;extra_copy_number=0
CM058259.1	Liftoff	exon	6734946	6735501	.	-	.	ID=exon-NM_008577.5-1;Parent=rna-NM_008577.5;Dbxref=GeneID:17254,GenBank:NM_008577.5,MGI:MGI:96955;gbkey=mRNA;gene=Slc3a2;product=solute carrier family 3 (activators of dibasic and neutral amino acid transport)%2C member 2%2C transcript variant 2;tag=RefSeq Select;transcript_id=NM_008577.5;extra_copy_number=0
CM058259.1	Liftoff	CDS	6729327	6729698	.	-	.	ID=cds-NP_032603.3;Parent=rna-NM_008577.5;Dbxref=CCDS:CCDS29540.1,GeneID:17254,GenBank:NP_032603.3,MGI:MGI:96955;Name=NP_032603.3;Note=isoform b is encoded by transcript variant 2;gbkey=CDS;gene=Slc3a2;product=4F2 cell-surface antigen heavy chain isoform b;protein_id=NP_032603.3;tag=RefSeq Select;extra_copy_number=0
CM058259.1	Liftoff	CDS	6729798	6729881	.	-	.	ID=cds-NP_032603.3;Parent=rna-NM_008577.5;Dbxref=CCDS:CCDS29540.1,GeneID:17254,GenBank:NP_032603.3,MGI:MGI:96955;Name=NP_032603.3;Note=isoform b is encoded by transcript variant 2;gbkey=CDS;gene=Slc3a2;product=4F2 cell-surface antigen heavy chain isoform b;protein_id=NP_032603.3;tag=RefSeq Select;extra_copy_number=0
CM058259.1	Liftoff	CDS	6730609	6730749	.	-	.	ID=cds-NP_032603.3;Parent=rna-NM_008577.5;Dbxref=CCDS:CCDS29540.1,GeneID:17254,GenBank:NP_032603.3,MGI:MGI:96955;Name=NP_032603.3;Note=isoform b is encoded by transcript variant 2;gbkey=CDS;gene=Slc3a2;product=4F2 cell-surface antigen heavy chain isoform b;protein_id=NP_032603.3;tag=RefSeq Select;extra_copy_number=0
CM058259.1	Liftoff	CDS	6730834	6731014	.	-	.	ID=cds-NP_032603.3;Parent=rna-NM_008577.5;Dbxref=CCDS:CCDS29540.1,GeneID:17254,GenBank:NP_032603.3,MGI:MGI:96955;Name=NP_032603.3;Note=isoform b is encoded by transcript variant 2;gbkey=CDS;gene=Slc3a2;product=4F2 cell-surface antigen heavy chain isoform b;protein_id=NP_032603.3;tag=RefSeq Select;extra_copy_number=0
CM058259.1	Liftoff	CDS	6731154	6731212	.	-	.	ID=cds-NP_032603.3;Parent=rna-NM_008577.5;Dbxref=CCDS:CCDS29540.1,GeneID:17254,GenBank:NP_032603.3,MGI:MGI:96955;Name=NP_032603.3;Note=isoform b is encoded by transcript variant 2;gbkey=CDS;gene=Slc3a2;product=4F2 cell-surface antigen heavy chain isoform b;protein_id=NP_032603.3;tag=RefSeq Select;extra_copy_number=0
CM058259.1	Liftoff	CDS	6731319	6731387	.	-	.	ID=cds-NP_032603.3;Parent=rna-NM_008577.5;Dbxref=CCDS:CCDS29540.1,GeneID:17254,GenBank:NP_032603.3,MGI:MGI:96955;Name=NP_032603.3;Note=isoform b is encoded by transcript variant 2;gbkey=CDS;gene=Slc3a2;product=4F2 cell-surface antigen heavy chain isoform b;protein_id=NP_032603.3;tag=RefSeq Select;extra_copy_number=0
CM058259.1	Liftoff	CDS	6733438	6733532	.	-	.	ID=cds-NP_032603.3;Parent=rna-NM_008577.5;Dbxref=CCDS:CCDS29540.1,GeneID:17254,GenBank:NP_032603.3,MGI:MGI:96955;Name=NP_032603.3;Note=isoform b is encoded by transcript variant 2;gbkey=CDS;gene=Slc3a2;product=4F2 cell-surface antigen heavy chain isoform b;protein_id=NP_032603.3;tag=RefSeq Select;extra_copy_number=0
CM058259.1	Liftoff	CDS	6734334	6734507	.	-	.	ID=cds-NP_032603.3;Parent=rna-NM_008577.5;Dbxref=CCDS:CCDS29540.1,GeneID:17254,GenBank:NP_032603.3,MGI:MGI:96955;Name=NP_032603.3;Note=isoform b is encoded by transcript variant 2;gbkey=CDS;gene=Slc3a2;product=4F2 cell-surface antigen heavy chain isoform b;protein_id=NP_032603.3;tag=RefSeq Select;extra_copy_number=0
CM058259.1	Liftoff	CDS	6734946	6735351	.	-	.	ID=cds-NP_032603.3;Parent=rna-NM_008577.5;Dbxref=CCDS:CCDS29540.1,GeneID:17254,GenBank:NP_032603.3,MGI:MGI:96955;Name=NP_032603.3;Note=isoform b is encoded by transcript variant 2;gbkey=CDS;gene=Slc3a2;product=4F2 cell-surface antigen heavy chain isoform b;protein_id=NP_032603.3;tag=RefSeq Select;extra_copy_number=0
CM058259.1	Liftoff	mRNA	6729171	6733415	.	-	.	ID=rna-XM_006526733.4;Parent=gene-Slc3a2;Dbxref=GeneID:17254,GenBank:XM_006526733.4,MGI:MGI:96955;Name=XM_006526733.4;gbkey=mRNA;gene=Slc3a2;model_evidence=Supporting evidence includes similarity to: 29 mRNAs%2C 45 ESTs%2C 2066 long SRA reads%2C and 100%25 coverage of the annotated genomic feature by RNAseq alignments%2C including 56 samples with support for all annotated introns;product=solute carrier family 3 (activators of dibasic and neutral amino acid transport)%2C member 2%2C transcript variant X3;transcript_id=XM_006526733.4;matches_ref_protein=True;valid_ORF=True;extra_copy_number=0
CM058259.1	Liftoff	exon	6729171	6729698	.	-	.	ID=exon-XM_006526733.4-7;Parent=rna-XM_006526733.4;Dbxref=GeneID:17254,GenBank:XM_006526733.4,MGI:MGI:96955;gbkey=mRNA;gene=Slc3a2;product=solute carrier family 3 (activators of dibasic and neutral amino acid transport)%2C member 2%2C transcript variant X3;transcript_id=XM_006526733.4;extra_copy_number=0
CM058259.1	Liftoff	exon	6729798	6729881	.	-	.	ID=exon-XM_006526733.4-6;Parent=rna-XM_006526733.4;Dbxref=GeneID:17254,GenBank:XM_006526733.4,MGI:MGI:96955;gbkey=mRNA;gene=Slc3a2;product=solute carrier family 3 (activators of dibasic and neutral amino acid transport)%2C member 2%2C transcript variant X3;transcript_id=XM_006526733.4;extra_copy_number=0
CM058259.1	Liftoff	exon	6730609	6730749	.	-	.	ID=exon-XM_006526733.4-5;Parent=rna-XM_006526733.4;Dbxref=GeneID:17254,GenBank:XM_006526733.4,MGI:MGI:96955;gbkey=mRNA;gene=Slc3a2;product=solute carrier family 3 (activators of dibasic and neutral amino acid transport)%2C member 2%2C transcript variant X3;transcript_id=XM_006526733.4;extra_copy_number=0
CM058259.1	Liftoff	exon	6730834	6731014	.	-	.	ID=exon-XM_006526733.4-4;Parent=rna-XM_006526733.4;Dbxref=GeneID:17254,GenBank:XM_006526733.4,MGI:MGI:96955;gbkey=mRNA;gene=Slc3a2;product=solute carrier family 3 (activators of dibasic and neutral amino acid transport)%2C member 2%2C transcript variant X3;transcript_id=XM_006526733.4;extra_copy_number=0
CM058259.1	Liftoff	exon	6731154	6731212	.	-	.	ID=exon-XM_006526733.4-3;Parent=rna-XM_006526733.4;Dbxref=GeneID:17254,GenBank:XM_006526733.4,MGI:MGI:96955;gbkey=mRNA;gene=Slc3a2;product=solute carrier family 3 (activators of dibasic and neutral amino acid transport)%2C member 2%2C transcript variant X3;transcript_id=XM_006526733.4;extra_copy_number=0
CM058259.1	Liftoff	exon	6731319	6731387	.	-	.	ID=exon-XM_006526733.4-2;Parent=rna-XM_006526733.4;Dbxref=GeneID:17254,GenBank:XM_006526733.4,MGI:MGI:96955;gbkey=mRNA;gene=Slc3a2;product=solute carrier family 3 (activators of dibasic and neutral amino acid transport)%2C member 2%2C transcript variant X3;transcript_id=XM_006526733.4;extra_copy_number=0
CM058259.1	Liftoff	exon	6731579	6733415	.	-	.	ID=exon-XM_006526733.4-1;Parent=rna-XM_006526733.4;Dbxref=GeneID:17254,GenBank:XM_006526733.4,MGI:MGI:96955;gbkey=mRNA;gene=Slc3a2;product=solute carrier family 3 (activators of dibasic and neutral amino acid transport)%2C member 2%2C transcript variant X3;transcript_id=XM_006526733.4;extra_copy_number=0
CM058259.1	Liftoff	CDS	6729327	6729698	.	-	.	ID=cds-XP_006526796.1;Parent=rna-XM_006526733.4;Dbxref=GeneID:17254,GenBank:XP_006526796.1,MGI:MGI:96955;Name=XP_006526796.1;gbkey=CDS;gene=Slc3a2;product=4F2 cell-surface antigen heavy chain isoform X2;protein_id=XP_006526796.1;extra_copy_number=0
CM058259.1	Liftoff	CDS	6729798	6729881	.	-	.	ID=cds-XP_006526796.1;Parent=rna-XM_006526733.4;Dbxref=GeneID:17254,GenBank:XP_006526796.1,MGI:MGI:96955;Name=XP_006526796.1;gbkey=CDS;gene=Slc3a2;product=4F2 cell-surface antigen heavy chain isoform X2;protein_id=XP_006526796.1;extra_copy_number=0
CM058259.1	Liftoff	CDS	6730609	6730749	.	-	.	ID=cds-XP_006526796.1;Parent=rna-XM_006526733.4;Dbxref=GeneID:17254,GenBank:XP_006526796.1,MGI:MGI:96955;Name=XP_006526796.1;gbkey=CDS;gene=Slc3a2;product=4F2 cell-surface antigen heavy chain isoform X2;protein_id=XP_006526796.1;extra_copy_number=0
CM058259.1	Liftoff	CDS	6730834	6731014	.	-	.	ID=cds-XP_006526796.1;Parent=rna-XM_006526733.4;Dbxref=GeneID:17254,GenBank:XP_006526796.1,MGI:MGI:96955;Name=XP_006526796.1;gbkey=CDS;gene=Slc3a2;product=4F2 cell-surface antigen heavy chain isoform X2;protein_id=XP_006526796.1;extra_copy_number=0
CM058259.1	Liftoff	CDS	6731154	6731212	.	-	.	ID=cds-XP_006526796.1;Parent=rna-XM_006526733.4;Dbxref=GeneID:17254,GenBank:XP_006526796.1,MGI:MGI:96955;Name=XP_006526796.1;gbkey=CDS;gene=Slc3a2;product=4F2 cell-surface antigen heavy chain isoform X2;protein_id=XP_006526796.1;extra_copy_number=0
CM058259.1	Liftoff	CDS	6731319	6731387	.	-	.	ID=cds-XP_006526796.1;Parent=rna-XM_006526733.4;Dbxref=GeneID:17254,GenBank:XP_006526796.1,MGI:MGI:96955;Name=XP_006526796.1;gbkey=CDS;gene=Slc3a2;product=4F2 cell-surface antigen heavy chain isoform X2;protein_id=XP_006526796.1;extra_copy_number=0
CM058259.1	Liftoff	CDS	6731579	6731584	.	-	.	ID=cds-XP_006526796.1;Parent=rna-XM_006526733.4;Dbxref=GeneID:17254,GenBank:XP_006526796.1,MGI:MGI:96955;Name=XP_006526796.1;gbkey=CDS;gene=Slc3a2;product=4F2 cell-surface antigen heavy chain isoform X2;protein_id=XP_006526796.1;extra_copy_number=0
CM058259.1	Liftoff	mRNA	6729171	6740787	.	-	.	ID=rna-XM_017318078.3;Parent=gene-Slc3a2;Dbxref=GeneID:17254,GenBank:XM_017318078.3,MGI:MGI:96955;Name=XM_017318078.3;gbkey=mRNA;gene=Slc3a2;model_evidence=Supporting evidence includes similarity to: 33 mRNAs%2C 47 ESTs%2C 11 Proteins%2C 2822 long SRA reads%2C and 94%25 coverage of the annotated genomic feature by RNAseq alignments%2C including 21 samples with support for all annotated introns;product=solute carrier family 3 (activators of dibasic and neutral amino acid transport)%2C member 2%2C transcript variant X1;transcript_id=XM_017318078.3;matches_ref_protein=True;valid_ORF=True;extra_copy_number=0
CM058259.1	Liftoff	exon	6729171	6729698	.	-	.	ID=exon-XM_017318078.3-10;Parent=rna-XM_017318078.3;Dbxref=GeneID:17254,GenBank:XM_017318078.3,MGI:MGI:96955;gbkey=mRNA;gene=Slc3a2;product=solute carrier family 3 (activators of dibasic and neutral amino acid transport)%2C member 2%2C transcript variant X1;transcript_id=XM_017318078.3;extra_copy_number=0
CM058259.1	Liftoff	exon	6729798	6729881	.	-	.	ID=exon-XM_017318078.3-9;Parent=rna-XM_017318078.3;Dbxref=GeneID:17254,GenBank:XM_017318078.3,MGI:MGI:96955;gbkey=mRNA;gene=Slc3a2;product=solute carrier family 3 (activators of dibasic and neutral amino acid transport)%2C member 2%2C transcript variant X1;transcript_id=XM_017318078.3;extra_copy_number=0
CM058259.1	Liftoff	exon	6730609	6730749	.	-	.	ID=exon-XM_017318078.3-8;Parent=rna-XM_017318078.3;Dbxref=GeneID:17254,GenBank:XM_017318078.3,MGI:MGI:96955;gbkey=mRNA;gene=Slc3a2;product=solute carrier family 3 (activators of dibasic and neutral amino acid transport)%2C member 2%2C transcript variant X1;transcript_id=XM_017318078.3;extra_copy_number=0
CM058259.1	Liftoff	exon	6730834	6731014	.	-	.	ID=exon-XM_017318078.3-7;Parent=rna-XM_017318078.3;Dbxref=GeneID:17254,GenBank:XM_017318078.3,MGI:MGI:96955;gbkey=mRNA;gene=Slc3a2;product=solute carrier family 3 (activators of dibasic and neutral amino acid transport)%2C member 2%2C transcript variant X1;transcript_id=XM_017318078.3;extra_copy_number=0
CM058259.1	Liftoff	exon	6731154	6731212	.	-	.	ID=exon-XM_017318078.3-6;Parent=rna-XM_017318078.3;Dbxref=GeneID:17254,GenBank:XM_017318078.3,MGI:MGI:96955;gbkey=mRNA;gene=Slc3a2;product=solute carrier family 3 (activators of dibasic and neutral amino acid transport)%2C member 2%2C transcript variant X1;transcript_id=XM_017318078.3;extra_copy_number=0
CM058259.1	Liftoff	exon	6731319	6731387	.	-	.	ID=exon-XM_017318078.3-5;Parent=rna-XM_017318078.3;Dbxref=GeneID:17254,GenBank:XM_017318078.3,MGI:MGI:96955;gbkey=mRNA;gene=Slc3a2;product=solute carrier family 3 (activators of dibasic and neutral amino acid transport)%2C member 2%2C transcript variant X1;transcript_id=XM_017318078.3;extra_copy_number=0
CM058259.1	Liftoff	exon	6733438	6733532	.	-	.	ID=exon-XM_017318078.3-4;Parent=rna-XM_017318078.3;Dbxref=GeneID:17254,GenBank:XM_017318078.3,MGI:MGI:96955;gbkey=mRNA;gene=Slc3a2;product=solute carrier family 3 (activators of dibasic and neutral amino acid transport)%2C member 2%2C transcript variant X1;transcript_id=XM_017318078.3;extra_copy_number=0
CM058259.1	Liftoff	exon	6734334	6734507	.	-	.	ID=exon-XM_017318078.3-3;Parent=rna-XM_017318078.3;Dbxref=GeneID:17254,GenBank:XM_017318078.3,MGI:MGI:96955;gbkey=mRNA;gene=Slc3a2;product=solute carrier family 3 (activators of dibasic and neutral amino acid transport)%2C member 2%2C transcript variant X1;transcript_id=XM_017318078.3;extra_copy_number=0
CM058259.1	Liftoff	exon	6734946	6735356	.	-	.	ID=exon-XM_017318078.3-2;Parent=rna-XM_017318078.3;Dbxref=GeneID:17254,GenBank:XM_017318078.3,MGI:MGI:96955;gbkey=mRNA;gene=Slc3a2;product=solute carrier family 3 (activators of dibasic and neutral amino acid transport)%2C member 2%2C transcript variant X1;transcript_id=XM_017318078.3;extra_copy_number=0
CM058259.1	Liftoff	exon	6735719	6740787	.	-	.	ID=exon-XM_017318078.3-1;Parent=rna-XM_017318078.3;Dbxref=GeneID:17254,GenBank:XM_017318078.3,MGI:MGI:96955;gbkey=mRNA;gene=Slc3a2;product=solute carrier family 3 (activators of dibasic and neutral amino acid transport)%2C member 2%2C transcript variant X1;transcript_id=XM_017318078.3;extra_copy_number=0
CM058259.1	Liftoff	CDS	6729327	6729698	.	-	.	ID=cds-XP_017173567.1;Parent=rna-XM_017318078.3;Dbxref=GeneID:17254,GenBank:XP_017173567.1,MGI:MGI:96955;Name=XP_017173567.1;gbkey=CDS;gene=Slc3a2;product=4F2 cell-surface antigen heavy chain isoform X1;protein_id=XP_017173567.1;extra_copy_number=0
CM058259.1	Liftoff	CDS	6729798	6729881	.	-	.	ID=cds-XP_017173567.1;Parent=rna-XM_017318078.3;Dbxref=GeneID:17254,GenBank:XP_017173567.1,MGI:MGI:96955;Name=XP_017173567.1;gbkey=CDS;gene=Slc3a2;product=4F2 cell-surface antigen heavy chain isoform X1;protein_id=XP_017173567.1;extra_copy_number=0
CM058259.1	Liftoff	CDS	6730609	6730749	.	-	.	ID=cds-XP_017173567.1;Parent=rna-XM_017318078.3;Dbxref=GeneID:17254,GenBank:XP_017173567.1,MGI:MGI:96955;Name=XP_017173567.1;gbkey=CDS;gene=Slc3a2;product=4F2 cell-surface antigen heavy chain isoform X1;protein_id=XP_017173567.1;extra_copy_number=0
CM058259.1	Liftoff	CDS	6730834	6731014	.	-	.	ID=cds-XP_017173567.1;Parent=rna-XM_017318078.3;Dbxref=GeneID:17254,GenBank:XP_017173567.1,MGI:MGI:96955;Name=XP_017173567.1;gbkey=CDS;gene=Slc3a2;product=4F2 cell-surface antigen heavy chain isoform X1;protein_id=XP_017173567.1;extra_copy_number=0
CM058259.1	Liftoff	CDS	6731154	6731212	.	-	.	ID=cds-XP_017173567.1;Parent=rna-XM_017318078.3;Dbxref=GeneID:17254,GenBank:XP_017173567.1,MGI:MGI:96955;Name=XP_017173567.1;gbkey=CDS;gene=Slc3a2;product=4F2 cell-surface antigen heavy chain isoform X1;protein_id=XP_017173567.1;extra_copy_number=0
CM058259.1	Liftoff	CDS	6731319	6731387	.	-	.	ID=cds-XP_017173567.1;Parent=rna-XM_017318078.3;Dbxref=GeneID:17254,GenBank:XP_017173567.1,MGI:MGI:96955;Name=XP_017173567.1;gbkey=CDS;gene=Slc3a2;product=4F2 cell-surface antigen heavy chain isoform X1;protein_id=XP_017173567.1;extra_copy_number=0
CM058259.1	Liftoff	CDS	6733438	6733532	.	-	.	ID=cds-XP_017173567.1;Parent=rna-XM_017318078.3;Dbxref=GeneID:17254,GenBank:XP_017173567.1,MGI:MGI:96955;Name=XP_017173567.1;gbkey=CDS;gene=Slc3a2;product=4F2 cell-surface antigen heavy chain isoform X1;protein_id=XP_017173567.1;extra_copy_number=0
CM058259.1	Liftoff	CDS	6734334	6734507	.	-	.	ID=cds-XP_017173567.1;Parent=rna-XM_017318078.3;Dbxref=GeneID:17254,GenBank:XP_017173567.1,MGI:MGI:96955;Name=XP_017173567.1;gbkey=CDS;gene=Slc3a2;product=4F2 cell-surface antigen heavy chain isoform X1;protein_id=XP_017173567.1;extra_copy_number=0
CM058259.1	Liftoff	CDS	6734946	6735351	.	-	.	ID=cds-XP_017173567.1;Parent=rna-XM_017318078.3;Dbxref=GeneID:17254,GenBank:XP_017173567.1,MGI:MGI:96955;Name=XP_017173567.1;gbkey=CDS;gene=Slc3a2;product=4F2 cell-surface antigen heavy chain isoform X1;protein_id=XP_017173567.1;extra_copy_number=0
CM058259.1	Liftoff	match	6744784	6745215	.	+	.	ID=1771b78e-ed61-414a-abe0-ac4b672d9ea8;Target=NG_153490.1 1 432 +;assembly_bases_aln=432;assembly_bases_seq=432;bit_score=805.014;blast_aligner=1;blast_score=432;common_component=0;e_value=0;filter_score=0;for_remapping=2;gap_count=0;hsp_percent_coverage=100;matchable_bases=432;matched_bases=432;num_ident=432;num_mismatch=0;pct_coverage=100;pct_coverage_hiqual=100;pct_identity_gap=100;pct_identity_gapopen_only=100;pct_identity_ungap=100;rank=1;weighted_identity=1;coverage=1.0;sequence_ID=1.0;extra_copy_number=0;copy_num_ID=1771b78e-ed61-414a-abe0-ac4b672d9ea8_0
CM058259.1	Liftoff	enhancer	6744884	6745115	.	.	.	ID=id-GeneID:128927886;Dbxref=GeneID:128927886;Note=cis-regulatory module chr19:8797770-8798001 (MGSCv37/mm9 assembly coordinates);experiment=EXISTENCE:reporter gene assay evidence [ECO:0000049][PMID:25872643];function=activates a minimal SCP1 promoter by CapStarr-seq with strong activity in P5424 T cells and weak activity in NIH3T3 fibroblasts {active_cell/tissue: P5424 T cell | NIH3T3};gbkey=regulatory;regulatory_class=enhancer;coverage=1.0;sequence_ID=1.0;extra_copy_number=0;copy_num_ID=id-GeneID:128927886_0
CM058259.1	Liftoff	biological_region	6744884	6745115	.	+	.	ID=id-GeneID:128927886-2;Dbxref=GeneID:128927886;Name=biological region;gbkey=Region;standard_name=CapStarr-seq enhancer MGSCv37_chr19:8797770-8798001;coverage=1.0;sequence_ID=1.0;extra_copy_number=0;copy_num_ID=id-GeneID:128927886-2_0
CM058259.1	Liftoff	gene	6745091	6747930	.	+	.	ID=gene-Snhg1;Dbxref=GeneID:83673,MGI:MGI:3763743;Name=Snhg1;description=small nucleolar RNA host gene 1;gbkey=Gene;gene=Snhg1;gene_biotype=lncRNA;coverage=1.0;sequence_ID=1.0;extra_copy_number=0;copy_num_ID=gene-Snhg1_0
CM058259.1	Liftoff	lnc_RNA	6745091	6747930	.	+	.	ID=rna-NR_002896.3;Parent=gene-Snhg1;Dbxref=GeneID:83673,GenBank:NR_002896.3,MGI:MGI:3763743;Name=NR_002896.3;gbkey=ncRNA;gene=Snhg1;product=small nucleolar RNA host gene 1;transcript_id=NR_002896.3;extra_copy_number=0
CM058259.1	Liftoff	exon	6745091	6745110	.	+	.	ID=exon-NR_002896.3-1;Parent=rna-NR_002896.3;Dbxref=GeneID:83673,GenBank:NR_002896.3,MGI:MGI:3763743;gbkey=ncRNA;gene=Snhg1;product=small nucleolar RNA host gene 1;transcript_id=NR_002896.3;extra_copy_number=0
CM058259.1	Liftoff	exon	6745745	6745793	.	+	.	ID=exon-NR_002896.3-2;Parent=rna-NR_002896.3;Dbxref=GeneID:83673,GenBank:NR_002896.3,MGI:MGI:3763743;gbkey=ncRNA;gene=Snhg1;product=small nucleolar RNA host gene 1;transcript_id=NR_002896.3;extra_copy_number=0
CM058259.1	Liftoff	exon	6746007	6746087	.	+	.	ID=exon-NR_002896.3-3;Parent=rna-NR_002896.3;Dbxref=GeneID:83673,GenBank:NR_002896.3,MGI:MGI:3763743;gbkey=ncRNA;gene=Snhg1;product=small nucleolar RNA host gene 1;transcript_id=NR_002896.3;extra_copy_number=0
CM058259.1	Liftoff	exon	6746276	6746325	.	+	.	ID=exon-NR_002896.3-4;Parent=rna-NR_002896.3;Dbxref=GeneID:83673,GenBank:NR_002896.3,MGI:MGI:3763743;gbkey=ncRNA;gene=Snhg1;product=small nucleolar RNA host gene 1;transcript_id=NR_002896.3;extra_copy_number=0
CM058259.1	Liftoff	exon	6746618	6746650	.	+	.	ID=exon-NR_002896.3-5;Parent=rna-NR_002896.3;Dbxref=GeneID:83673,GenBank:NR_002896.3,MGI:MGI:3763743;gbkey=ncRNA;gene=Snhg1;product=small nucleolar RNA host gene 1;transcript_id=NR_002896.3;extra_copy_number=0
CM058259.1	Liftoff	exon	6746826	6746860	.	+	.	ID=exon-NR_002896.3-6;Parent=rna-NR_002896.3;Dbxref=GeneID:83673,GenBank:NR_002896.3,MGI:MGI:3763743;gbkey=ncRNA;gene=Snhg1;product=small nucleolar RNA host gene 1;transcript_id=NR_002896.3;extra_copy_number=0
CM058259.1	Liftoff	exon	6747089	6747127	.	+	.	ID=exon-NR_002896.3-7;Parent=rna-NR_002896.3;Dbxref=GeneID:83673,GenBank:NR_002896.3,MGI:MGI:3763743;gbkey=ncRNA;gene=Snhg1;product=small nucleolar RNA host gene 1;transcript_id=NR_002896.3;extra_copy_number=0
CM058259.1	Liftoff	exon	6747386	6747430	.	+	.	ID=exon-NR_002896.3-8;Parent=rna-NR_002896.3;Dbxref=GeneID:83673,GenBank:NR_002896.3,MGI:MGI:3763743;gbkey=ncRNA;gene=Snhg1;product=small nucleolar RNA host gene 1;transcript_id=NR_002896.3;extra_copy_number=0
CM058259.1	Liftoff	exon	6747671	6747706	.	+	.	ID=exon-NR_002896.3-9;Parent=rna-NR_002896.3;Dbxref=GeneID:83673,GenBank:NR_002896.3,MGI:MGI:3763743;gbkey=ncRNA;gene=Snhg1;product=small nucleolar RNA host gene 1;transcript_id=NR_002896.3;extra_copy_number=0
CM058259.1	Liftoff	exon	6747843	6747930	.	+	.	ID=exon-NR_002896.3-10;Parent=rna-NR_002896.3;Dbxref=GeneID:83673,GenBank:NR_002896.3,MGI:MGI:3763743;gbkey=ncRNA;gene=Snhg1;product=small nucleolar RNA host gene 1;transcript_id=NR_002896.3;extra_copy_number=0
CM058259.1	Liftoff	gene	6745597	6745668	.	+	.	ID=gene-Gm25855;Dbxref=GeneID:115489078,MGI:MGI:5455632;Name=Gm25855;description=predicted gene%2C 25855;gbkey=Gene;gene=Gm25855;gene_biotype=snoRNA;coverage=1.0;sequence_ID=1.0;extra_copy_number=0;copy_num_ID=gene-Gm25855_0
CM058259.1	Liftoff	snoRNA	6745597	6745668	.	+	.	ID=rna-XR_004940298.1;Parent=gene-Gm25855;Dbxref=GeneID:115489078,RFAM:RF00054,GenBank:XR_004940298.1,MGI:MGI:5455632;Name=XR_004940298.1;gbkey=ncRNA;gene=Gm25855;inference=COORDINATES: profile:INFERNAL:1.1.1;product=small nucleolar RNA SNORD25;transcript_id=XR_004940298.1;extra_copy_number=0
CM058259.1	Liftoff	exon	6745597	6745668	.	+	.	ID=exon-XR_004940298.1-1;Parent=rna-XR_004940298.1;Dbxref=GeneID:115489078,RFAM:RF00054,GenBank:XR_004940298.1,MGI:MGI:5455632;gbkey=ncRNA;gene=Gm25855;inference=COORDINATES: profile:INFERNAL:1.1.1;product=small nucleolar RNA SNORD25;transcript_id=XR_004940298.1;extra_copy_number=0
CM058259.1	Liftoff	gene	6745855	6745929	.	+	.	ID=gene-Gm25894;Dbxref=GeneID:115489084,MGI:MGI:5455671;Name=Gm25894;description=predicted gene%2C 25894;gbkey=Gene;gene=Gm25894;gene_biotype=snoRNA;coverage=1.0;sequence_ID=1.0;extra_copy_number=0;copy_num_ID=gene-Gm25894_0
CM058259.1	Liftoff	snoRNA	6745855	6745929	.	+	.	ID=rna-XR_004940304.1;Parent=gene-Gm25894;Dbxref=GeneID:115489084,RFAM:RF00087,GenBank:XR_004940304.1,MGI:MGI:5455671;Name=XR_004940304.1;gbkey=ncRNA;gene=Gm25894;inference=COORDINATES: profile:INFERNAL:1.1.1;product=small nucleolar RNA SNORD26;transcript_id=XR_004940304.1;extra_copy_number=0
CM058259.1	Liftoff	exon	6745855	6745929	.	+	.	ID=exon-XR_004940304.1-1;Parent=rna-XR_004940304.1;Dbxref=GeneID:115489084,RFAM:RF00087,GenBank:XR_004940304.1,MGI:MGI:5455671;gbkey=ncRNA;gene=Gm25894;inference=COORDINATES: profile:INFERNAL:1.1.1;product=small nucleolar RNA SNORD26;transcript_id=XR_004940304.1;extra_copy_number=0
CM058259.1	Liftoff	gene	6746136	6746205	.	+	.	ID=gene-Gm24452;Dbxref=GeneID:115489083,MGI:MGI:5454229;Name=Gm24452;description=predicted gene%2C 24452;gbkey=Gene;gene=Gm24452;gene_biotype=snoRNA;coverage=1.0;sequence_ID=1.0;extra_copy_number=0;copy_num_ID=gene-Gm24452_0
CM058259.1	Liftoff	snoRNA	6746136	6746205	.	+	.	ID=rna-XR_004940303.1;Parent=gene-Gm24452;Dbxref=GeneID:115489083,RFAM:RF00086,GenBank:XR_004940303.1,MGI:MGI:5454229;Name=XR_004940303.1;gbkey=ncRNA;gene=Gm24452;inference=COORDINATES: profile:INFERNAL:1.1.1;product=small nucleolar RNA SNORD27;transcript_id=XR_004940303.1;extra_copy_number=0
CM058259.1	Liftoff	exon	6746136	6746205	.	+	.	ID=exon-XR_004940303.1-1;Parent=rna-XR_004940303.1;Dbxref=GeneID:115489083,RFAM:RF00086,GenBank:XR_004940303.1,MGI:MGI:5454229;gbkey=ncRNA;gene=Gm24452;inference=COORDINATES: profile:INFERNAL:1.1.1;product=small nucleolar RNA SNORD27;transcript_id=XR_004940303.1;extra_copy_number=0
CM058259.1	Liftoff	gene	6746472	6746547	.	+	.	ID=gene-Gm24453;Dbxref=GeneID:115489082,MGI:MGI:5454230;Name=Gm24453;description=predicted gene%2C 24453;gbkey=Gene;gene=Gm24453;gene_biotype=snoRNA;coverage=1.0;sequence_ID=1.0;extra_copy_number=0;copy_num_ID=gene-Gm24453_0
CM058259.1	Liftoff	snoRNA	6746472	6746547	.	+	.	ID=rna-XR_004940302.1;Parent=gene-Gm24453;Dbxref=GeneID:115489082,RFAM:RF00085,GenBank:XR_004940302.1,MGI:MGI:5454230;Name=XR_004940302.1;gbkey=ncRNA;gene=Gm24453;inference=COORDINATES: profile:INFERNAL:1.1.1;product=small nucleolar RNA SNORD28;transcript_id=XR_004940302.1;extra_copy_number=0
CM058259.1	Liftoff	exon	6746472	6746547	.	+	.	ID=exon-XR_004940302.1-1;Parent=rna-XR_004940302.1;Dbxref=GeneID:115489082,RFAM:RF00085,GenBank:XR_004940302.1,MGI:MGI:5454230;gbkey=ncRNA;gene=Gm24453;inference=COORDINATES: profile:INFERNAL:1.1.1;product=small nucleolar RNA SNORD28;transcript_id=XR_004940302.1;extra_copy_number=0
CM058259.1	Liftoff	gene	6746696	6746760	.	+	.	ID=gene-Gm22744;Dbxref=GeneID:115489081,MGI:MGI:5452521;Name=Gm22744;description=predicted gene%2C 22744;gbkey=Gene;gene=Gm22744;gene_biotype=snoRNA;coverage=1.0;sequence_ID=1.0;extra_copy_number=0;copy_num_ID=gene-Gm22744_0
CM058259.1	Liftoff	snoRNA	6746696	6746760	.	+	.	ID=rna-XR_004940301.1;Parent=gene-Gm22744;Dbxref=GeneID:115489081,RFAM:RF00070,GenBank:XR_004940301.1,MGI:MGI:5452521;Name=XR_004940301.1;gbkey=ncRNA;gene=Gm22744;inference=COORDINATES: profile:INFERNAL:1.1.1;product=small nucleolar RNA SNORD29;transcript_id=XR_004940301.1;extra_copy_number=0
CM058259.1	Liftoff	exon	6746696	6746760	.	+	.	ID=exon-XR_004940301.1-1;Parent=rna-XR_004940301.1;Dbxref=GeneID:115489081,RFAM:RF00070,GenBank:XR_004940301.1,MGI:MGI:5452521;gbkey=ncRNA;gene=Gm22744;inference=COORDINATES: profile:INFERNAL:1.1.1;product=small nucleolar RNA SNORD29;transcript_id=XR_004940301.1;extra_copy_number=0
CM058259.1	Liftoff	gene	6746945	6747013	.	+	.	ID=gene-Gm22680;Dbxref=GeneID:115489086,MGI:MGI:5452457;Name=Gm22680;description=predicted gene%2C 22680;gbkey=Gene;gene=Gm22680;gene_biotype=snoRNA;coverage=1.0;sequence_ID=1.0;extra_copy_number=0;copy_num_ID=gene-Gm22680_0
CM058259.1	Liftoff	snoRNA	6746945	6747013	.	+	.	ID=rna-XR_004940306.1;Parent=gene-Gm22680;Dbxref=GeneID:115489086,RFAM:RF00088,GenBank:XR_004940306.1,MGI:MGI:5452457;Name=XR_004940306.1;gbkey=ncRNA;gene=Gm22680;inference=COORDINATES: profile:INFERNAL:1.1.1;product=small nucleolar RNA SNORD30;transcript_id=XR_004940306.1;extra_copy_number=0
CM058259.1	Liftoff	exon	6746945	6747013	.	+	.	ID=exon-XR_004940306.1-1;Parent=rna-XR_004940306.1;Dbxref=GeneID:115489086,RFAM:RF00088,GenBank:XR_004940306.1,MGI:MGI:5452457;gbkey=ncRNA;gene=Gm22680;inference=COORDINATES: profile:INFERNAL:1.1.1;product=small nucleolar RNA SNORD30;transcript_id=XR_004940306.1;extra_copy_number=0
CM058259.1	Liftoff	gene	6747198	6747264	.	+	.	ID=gene-Gm23246;Dbxref=GeneID:115489087,MGI:MGI:5453023;Name=Gm23246;description=predicted gene%2C 23246;gbkey=Gene;gene=Gm23246;gene_biotype=snoRNA;coverage=1.0;sequence_ID=1.0;extra_copy_number=0;copy_num_ID=gene-Gm23246_0
CM058259.1	Liftoff	snoRNA	6747198	6747264	.	+	.	ID=rna-XR_004940307.1;Parent=gene-Gm23246;Dbxref=GeneID:115489087,RFAM:RF00089,GenBank:XR_004940307.1,MGI:MGI:5453023;Name=XR_004940307.1;gbkey=ncRNA;gene=Gm23246;inference=COORDINATES: profile:INFERNAL:1.1.1;product=small nucleolar RNA SNORD31;transcript_id=XR_004940307.1;extra_copy_number=0
CM058259.1	Liftoff	exon	6747198	6747264	.	+	.	ID=exon-XR_004940307.1-1;Parent=rna-XR_004940307.1;Dbxref=GeneID:115489087,RFAM:RF00089,GenBank:XR_004940307.1,MGI:MGI:5453023;gbkey=ncRNA;gene=Gm23246;inference=COORDINATES: profile:INFERNAL:1.1.1;product=small nucleolar RNA SNORD31;transcript_id=XR_004940307.1;extra_copy_number=0
CM058259.1	Liftoff	gene	6747470	6747595	.	+	.	ID=gene-Snord22;Dbxref=GeneID:100127111,MGI:MGI:1933385;Name=Snord22;description=small nucleolar RNA%2C C/D box 22;gbkey=Gene;gene=Snord22;gene_biotype=snoRNA;gene_synonym=Rnu22,U22;coverage=1.0;sequence_ID=1.0;extra_copy_number=0;copy_num_ID=gene-Snord22_0
CM058259.1	Liftoff	snoRNA	6747470	6747595	.	+	.	ID=rna-NR_004445.1;Parent=gene-Snord22;Dbxref=GeneID:100127111,GenBank:NR_004445.1,MGI:MGI:1933385;Name=NR_004445.1;gbkey=ncRNA;gene=Snord22;product=small nucleolar RNA%2C C/D box 22;transcript_id=NR_004445.1;extra_copy_number=0
CM058259.1	Liftoff	exon	6747470	6747595	.	+	.	ID=exon-NR_004445.1-1;Parent=rna-NR_004445.1;Dbxref=GeneID:100127111,GenBank:NR_004445.1,MGI:MGI:1933385;gbkey=ncRNA;gene=Snord22;product=small nucleolar RNA%2C C/D box 22;transcript_id=NR_004445.1;extra_copy_number=0
CM058259.1	Liftoff	gene	6757399	6762228	.	+	.	ID=gene-Wdr74;Dbxref=GeneID:107071,MGI:MGI:2147427;Name=Wdr74;description=WD repeat domain 74;gbkey=Gene;gene=Wdr74;gene_biotype=protein_coding;gene_synonym=5730436H21Rik;coverage=1.0;sequence_ID=1.0;valid_ORFs=2;extra_copy_number=0;copy_num_ID=gene-Wdr74_0
CM058259.1	Liftoff	mRNA	6757399	6762228	.	+	.	ID=rna-XM_006526554.4;Parent=gene-Wdr74;Dbxref=GeneID:107071,GenBank:XM_006526554.4,MGI:MGI:2147427;Name=XM_006526554.4;gbkey=mRNA;gene=Wdr74;model_evidence=Supporting evidence includes similarity to: 1 mRNA%2C 42 ESTs%2C 2 Proteins%2C 829 long SRA reads%2C and 100%25 coverage of the annotated genomic feature by RNAseq alignments%2C including 50 samples with support for all annotated introns;product=WD repeat domain 74%2C transcript variant X1;transcript_id=XM_006526554.4;matches_ref_protein=True;valid_ORF=True;extra_copy_number=0
CM058259.1	Liftoff	exon	6757399	6757509	.	+	.	ID=exon-XM_006526554.4-1;Parent=rna-XM_006526554.4;Dbxref=GeneID:107071,GenBank:XM_006526554.4,MGI:MGI:2147427;gbkey=mRNA;gene=Wdr74;product=WD repeat domain 74%2C transcript variant X1;transcript_id=XM_006526554.4;extra_copy_number=0
CM058259.1	Liftoff	exon	6757780	6757901	.	+	.	ID=exon-XM_006526554.4-2;Parent=rna-XM_006526554.4;Dbxref=GeneID:107071,GenBank:XM_006526554.4,MGI:MGI:2147427;gbkey=mRNA;gene=Wdr74;product=WD repeat domain 74%2C transcript variant X1;transcript_id=XM_006526554.4;extra_copy_number=0
CM058259.1	Liftoff	exon	6759258	6759333	.	+	.	ID=exon-XM_006526554.4-3;Parent=rna-XM_006526554.4;Dbxref=GeneID:107071,GenBank:XM_006526554.4,MGI:MGI:2147427;gbkey=mRNA;gene=Wdr74;product=WD repeat domain 74%2C transcript variant X1;transcript_id=XM_006526554.4;extra_copy_number=0
CM058259.1	Liftoff	exon	6759452	6759598	.	+	.	ID=exon-XM_006526554.4-4;Parent=rna-XM_006526554.4;Dbxref=GeneID:107071,GenBank:XM_006526554.4,MGI:MGI:2147427;gbkey=mRNA;gene=Wdr74;product=WD repeat domain 74%2C transcript variant X1;transcript_id=XM_006526554.4;extra_copy_number=0
CM058259.1	Liftoff	exon	6759757	6759858	.	+	.	ID=exon-XM_006526554.4-5;Parent=rna-XM_006526554.4;Dbxref=GeneID:107071,GenBank:XM_006526554.4,MGI:MGI:2147427;gbkey=mRNA;gene=Wdr74;product=WD repeat domain 74%2C transcript variant X1;transcript_id=XM_006526554.4;extra_copy_number=0
CM058259.1	Liftoff	exon	6760870	6760970	.	+	.	ID=exon-XM_006526554.4-6;Parent=rna-XM_006526554.4;Dbxref=GeneID:107071,GenBank:XM_006526554.4,MGI:MGI:2147427;gbkey=mRNA;gene=Wdr74;product=WD repeat domain 74%2C transcript variant X1;transcript_id=XM_006526554.4;extra_copy_number=0
CM058259.1	Liftoff	exon	6761051	6761106	.	+	.	ID=exon-XM_006526554.4-7;Parent=rna-XM_006526554.4;Dbxref=GeneID:107071,GenBank:XM_006526554.4,MGI:MGI:2147427;gbkey=mRNA;gene=Wdr74;product=WD repeat domain 74%2C transcript variant X1;transcript_id=XM_006526554.4;extra_copy_number=0
CM058259.1	Liftoff	exon	6761423	6761568	.	+	.	ID=exon-XM_006526554.4-8;Parent=rna-XM_006526554.4;Dbxref=GeneID:107071,GenBank:XM_006526554.4,MGI:MGI:2147427;gbkey=mRNA;gene=Wdr74;product=WD repeat domain 74%2C transcript variant X1;transcript_id=XM_006526554.4;extra_copy_number=0
CM058259.1	Liftoff	exon	6761700	6761756	.	+	.	ID=exon-XM_006526554.4-9;Parent=rna-XM_006526554.4;Dbxref=GeneID:107071,GenBank:XM_006526554.4,MGI:MGI:2147427;gbkey=mRNA;gene=Wdr74;product=WD repeat domain 74%2C transcript variant X1;transcript_id=XM_006526554.4;extra_copy_number=0
CM058259.1	Liftoff	exon	6762006	6762228	.	+	.	ID=exon-XM_006526554.4-10;Parent=rna-XM_006526554.4;Dbxref=GeneID:107071,GenBank:XM_006526554.4,MGI:MGI:2147427;gbkey=mRNA;gene=Wdr74;product=WD repeat domain 74%2C transcript variant X1;transcript_id=XM_006526554.4;extra_copy_number=0
CM058259.1	Liftoff	CDS	6759488	6759598	.	+	.	ID=cds-XP_006526617.1;Parent=rna-XM_006526554.4;Dbxref=GeneID:107071,GenBank:XP_006526617.1,MGI:MGI:2147427;Name=XP_006526617.1;gbkey=CDS;gene=Wdr74;product=WD repeat-containing protein 74 isoform X1;protein_id=XP_006526617.1;extra_copy_number=0
CM058259.1	Liftoff	CDS	6759757	6759858	.	+	.	ID=cds-XP_006526617.1;Parent=rna-XM_006526554.4;Dbxref=GeneID:107071,GenBank:XP_006526617.1,MGI:MGI:2147427;Name=XP_006526617.1;gbkey=CDS;gene=Wdr74;product=WD repeat-containing protein 74 isoform X1;protein_id=XP_006526617.1;extra_copy_number=0
CM058259.1	Liftoff	CDS	6760870	6760970	.	+	.	ID=cds-XP_006526617.1;Parent=rna-XM_006526554.4;Dbxref=GeneID:107071,GenBank:XP_006526617.1,MGI:MGI:2147427;Name=XP_006526617.1;gbkey=CDS;gene=Wdr74;product=WD repeat-containing protein 74 isoform X1;protein_id=XP_006526617.1;extra_copy_number=0
CM058259.1	Liftoff	CDS	6761051	6761106	.	+	.	ID=cds-XP_006526617.1;Parent=rna-XM_006526554.4;Dbxref=GeneID:107071,GenBank:XP_006526617.1,MGI:MGI:2147427;Name=XP_006526617.1;gbkey=CDS;gene=Wdr74;product=WD repeat-containing protein 74 isoform X1;protein_id=XP_006526617.1;extra_copy_number=0
CM058259.1	Liftoff	CDS	6761423	6761568	.	+	.	ID=cds-XP_006526617.1;Parent=rna-XM_006526554.4;Dbxref=GeneID:107071,GenBank:XP_006526617.1,MGI:MGI:2147427;Name=XP_006526617.1;gbkey=CDS;gene=Wdr74;product=WD repeat-containing protein 74 isoform X1;protein_id=XP_006526617.1;extra_copy_number=0
CM058259.1	Liftoff	CDS	6761700	6761756	.	+	.	ID=cds-XP_006526617.1;Parent=rna-XM_006526554.4;Dbxref=GeneID:107071,GenBank:XP_006526617.1,MGI:MGI:2147427;Name=XP_006526617.1;gbkey=CDS;gene=Wdr74;product=WD repeat-containing protein 74 isoform X1;protein_id=XP_006526617.1;extra_copy_number=0
CM058259.1	Liftoff	CDS	6762006	6762182	.	+	.	ID=cds-XP_006526617.1;Parent=rna-XM_006526554.4;Dbxref=GeneID:107071,GenBank:XP_006526617.1,MGI:MGI:2147427;Name=XP_006526617.1;gbkey=CDS;gene=Wdr74;product=WD repeat-containing protein 74 isoform X1;protein_id=XP_006526617.1;extra_copy_number=0
CM058259.1	Liftoff	mRNA	6757443	6762228	.	+	.	ID=rna-NM_134139.1;Parent=gene-Wdr74;Dbxref=GeneID:107071,GenBank:NM_134139.1,MGI:MGI:2147427;Name=NM_134139.1;gbkey=mRNA;gene=Wdr74;product=WD repeat domain 74;tag=RefSeq Select;transcript_id=NM_134139.1;matches_ref_protein=True;valid_ORF=True;extra_copy_number=0
CM058259.1	Liftoff	exon	6757443	6757509	.	+	.	ID=exon-NM_134139.1-1;Parent=rna-NM_134139.1;Dbxref=GeneID:107071,GenBank:NM_134139.1,MGI:MGI:2147427;gbkey=mRNA;gene=Wdr74;product=WD repeat domain 74;tag=RefSeq Select;transcript_id=NM_134139.1;extra_copy_number=0
CM058259.1	Liftoff	exon	6757591	6757697	.	+	.	ID=exon-NM_134139.1-2;Parent=rna-NM_134139.1;Dbxref=GeneID:107071,GenBank:NM_134139.1,MGI:MGI:2147427;gbkey=mRNA;gene=Wdr74;product=WD repeat domain 74;tag=RefSeq Select;transcript_id=NM_134139.1;extra_copy_number=0
CM058259.1	Liftoff	exon	6757780	6757901	.	+	.	ID=exon-NM_134139.1-3;Parent=rna-NM_134139.1;Dbxref=GeneID:107071,GenBank:NM_134139.1,MGI:MGI:2147427;gbkey=mRNA;gene=Wdr74;product=WD repeat domain 74;tag=RefSeq Select;transcript_id=NM_134139.1;extra_copy_number=0
CM058259.1	Liftoff	exon	6759258	6759333	.	+	.	ID=exon-NM_134139.1-4;Parent=rna-NM_134139.1;Dbxref=GeneID:107071,GenBank:NM_134139.1,MGI:MGI:2147427;gbkey=mRNA;gene=Wdr74;product=WD repeat domain 74;tag=RefSeq Select;transcript_id=NM_134139.1;extra_copy_number=0
CM058259.1	Liftoff	exon	6759452	6759598	.	+	.	ID=exon-NM_134139.1-5;Parent=rna-NM_134139.1;Dbxref=GeneID:107071,GenBank:NM_134139.1,MGI:MGI:2147427;gbkey=mRNA;gene=Wdr74;product=WD repeat domain 74;tag=RefSeq Select;transcript_id=NM_134139.1;extra_copy_number=0
CM058259.1	Liftoff	exon	6759757	6759858	.	+	.	ID=exon-NM_134139.1-6;Parent=rna-NM_134139.1;Dbxref=GeneID:107071,GenBank:NM_134139.1,MGI:MGI:2147427;gbkey=mRNA;gene=Wdr74;product=WD repeat domain 74;tag=RefSeq Select;transcript_id=NM_134139.1;extra_copy_number=0
CM058259.1	Liftoff	exon	6760870	6760970	.	+	.	ID=exon-NM_134139.1-7;Parent=rna-NM_134139.1;Dbxref=GeneID:107071,GenBank:NM_134139.1,MGI:MGI:2147427;gbkey=mRNA;gene=Wdr74;product=WD repeat domain 74;tag=RefSeq Select;transcript_id=NM_134139.1;extra_copy_number=0
CM058259.1	Liftoff	exon	6761051	6761106	.	+	.	ID=exon-NM_134139.1-8;Parent=rna-NM_134139.1;Dbxref=GeneID:107071,GenBank:NM_134139.1,MGI:MGI:2147427;gbkey=mRNA;gene=Wdr74;product=WD repeat domain 74;tag=RefSeq Select;transcript_id=NM_134139.1;extra_copy_number=0
CM058259.1	Liftoff	exon	6761423	6761568	.	+	.	ID=exon-NM_134139.1-9;Parent=rna-NM_134139.1;Dbxref=GeneID:107071,GenBank:NM_134139.1,MGI:MGI:2147427;gbkey=mRNA;gene=Wdr74;product=WD repeat domain 74;tag=RefSeq Select;transcript_id=NM_134139.1;extra_copy_number=0
CM058259.1	Liftoff	exon	6761700	6761756	.	+	.	ID=exon-NM_134139.1-10;Parent=rna-NM_134139.1;Dbxref=GeneID:107071,GenBank:NM_134139.1,MGI:MGI:2147427;gbkey=mRNA;gene=Wdr74;product=WD repeat domain 74;tag=RefSeq Select;transcript_id=NM_134139.1;extra_copy_number=0
CM058259.1	Liftoff	exon	6762006	6762228	.	+	.	ID=exon-NM_134139.1-11;Parent=rna-NM_134139.1;Dbxref=GeneID:107071,GenBank:NM_134139.1,MGI:MGI:2147427;gbkey=mRNA;gene=Wdr74;product=WD repeat domain 74;tag=RefSeq Select;transcript_id=NM_134139.1;extra_copy_number=0
CM058259.1	Liftoff	CDS	6757446	6757509	.	+	.	ID=cds-NP_598900.1;Parent=rna-NM_134139.1;Dbxref=CCDS:CCDS29541.1,GeneID:107071,GenBank:NP_598900.1,MGI:MGI:2147427;Name=NP_598900.1;gbkey=CDS;gene=Wdr74;product=WD repeat-containing protein 74;protein_id=NP_598900.1;tag=RefSeq Select;extra_copy_number=0
CM058259.1	Liftoff	CDS	6757591	6757697	.	+	.	ID=cds-NP_598900.1;Parent=rna-NM_134139.1;Dbxref=CCDS:CCDS29541.1,GeneID:107071,GenBank:NP_598900.1,MGI:MGI:2147427;Name=NP_598900.1;gbkey=CDS;gene=Wdr74;product=WD repeat-containing protein 74;protein_id=NP_598900.1;tag=RefSeq Select;extra_copy_number=0
CM058259.1	Liftoff	CDS	6757780	6757901	.	+	.	ID=cds-NP_598900.1;Parent=rna-NM_134139.1;Dbxref=CCDS:CCDS29541.1,GeneID:107071,GenBank:NP_598900.1,MGI:MGI:2147427;Name=NP_598900.1;gbkey=CDS;gene=Wdr74;product=WD repeat-containing protein 74;protein_id=NP_598900.1;tag=RefSeq Select;extra_copy_number=0
CM058259.1	Liftoff	CDS	6759258	6759333	.	+	.	ID=cds-NP_598900.1;Parent=rna-NM_134139.1;Dbxref=CCDS:CCDS29541.1,GeneID:107071,GenBank:NP_598900.1,MGI:MGI:2147427;Name=NP_598900.1;gbkey=CDS;gene=Wdr74;product=WD repeat-containing protein 74;protein_id=NP_598900.1;tag=RefSeq Select;extra_copy_number=0
CM058259.1	Liftoff	CDS	6759452	6759598	.	+	.	ID=cds-NP_598900.1;Parent=rna-NM_134139.1;Dbxref=CCDS:CCDS29541.1,GeneID:107071,GenBank:NP_598900.1,MGI:MGI:2147427;Name=NP_598900.1;gbkey=CDS;gene=Wdr74;product=WD repeat-containing protein 74;protein_id=NP_598900.1;tag=RefSeq Select;extra_copy_number=0
CM058259.1	Liftoff	CDS	6759757	6759858	.	+	.	ID=cds-NP_598900.1;Parent=rna-NM_134139.1;Dbxref=CCDS:CCDS29541.1,GeneID:107071,GenBank:NP_598900.1,MGI:MGI:2147427;Name=NP_598900.1;gbkey=CDS;gene=Wdr74;product=WD repeat-containing protein 74;protein_id=NP_598900.1;tag=RefSeq Select;extra_copy_number=0
CM058259.1	Liftoff	CDS	6760870	6760970	.	+	.	ID=cds-NP_598900.1;Parent=rna-NM_134139.1;Dbxref=CCDS:CCDS29541.1,GeneID:107071,GenBank:NP_598900.1,MGI:MGI:2147427;Name=NP_598900.1;gbkey=CDS;gene=Wdr74;product=WD repeat-containing protein 74;protein_id=NP_598900.1;tag=RefSeq Select;extra_copy_number=0
CM058259.1	Liftoff	CDS	6761051	6761106	.	+	.	ID=cds-NP_598900.1;Parent=rna-NM_134139.1;Dbxref=CCDS:CCDS29541.1,GeneID:107071,GenBank:NP_598900.1,MGI:MGI:2147427;Name=NP_598900.1;gbkey=CDS;gene=Wdr74;product=WD repeat-containing protein 74;protein_id=NP_598900.1;tag=RefSeq Select;extra_copy_number=0
CM058259.1	Liftoff	CDS	6761423	6761568	.	+	.	ID=cds-NP_598900.1;Parent=rna-NM_134139.1;Dbxref=CCDS:CCDS29541.1,GeneID:107071,GenBank:NP_598900.1,MGI:MGI:2147427;Name=NP_598900.1;gbkey=CDS;gene=Wdr74;product=WD repeat-containing protein 74;protein_id=NP_598900.1;tag=RefSeq Select;extra_copy_number=0
CM058259.1	Liftoff	CDS	6761700	6761756	.	+	.	ID=cds-NP_598900.1;Parent=rna-NM_134139.1;Dbxref=CCDS:CCDS29541.1,GeneID:107071,GenBank:NP_598900.1,MGI:MGI:2147427;Name=NP_598900.1;gbkey=CDS;gene=Wdr74;product=WD repeat-containing protein 74;protein_id=NP_598900.1;tag=RefSeq Select;extra_copy_number=0
CM058259.1	Liftoff	CDS	6762006	6762182	.	+	.	ID=cds-NP_598900.1;Parent=rna-NM_134139.1;Dbxref=CCDS:CCDS29541.1,GeneID:107071,GenBank:NP_598900.1,MGI:MGI:2147427;Name=NP_598900.1;gbkey=CDS;gene=Wdr74;product=WD repeat-containing protein 74;protein_id=NP_598900.1;tag=RefSeq Select;extra_copy_number=0
CM058259.1	Liftoff	gene	6762322	6762829	.	+	.	ID=gene-Tex54;Dbxref=GeneID:74307,MGI:MGI:1921557;Name=Tex54;description=testis expressed 54;gbkey=Gene;gene=Tex54;gene_biotype=protein_coding;gene_synonym=1700092M07Rik;coverage=1.0;sequence_ID=1.0;valid_ORFs=1;extra_copy_number=0;copy_num_ID=gene-Tex54_0
CM058259.1	Liftoff	mRNA	6762322	6762829	.	+	.	ID=rna-NM_001177347.1;Parent=gene-Tex54;Dbxref=GeneID:74307,GenBank:NM_001177347.1,MGI:MGI:1921557;Name=NM_001177347.1;gbkey=mRNA;gene=Tex54;product=testis expressed 54;tag=RefSeq Select;transcript_id=NM_001177347.1;matches_ref_protein=True;valid_ORF=True;extra_copy_number=0
CM058259.1	Liftoff	exon	6762322	6762450	.	+	.	ID=exon-NM_001177347.1-1;Parent=rna-NM_001177347.1;Dbxref=GeneID:74307,GenBank:NM_001177347.1,MGI:MGI:1921557;gbkey=mRNA;gene=Tex54;product=testis expressed 54;tag=RefSeq Select;transcript_id=NM_001177347.1;extra_copy_number=0
CM058259.1	Liftoff	exon	6762579	6762829	.	+	.	ID=exon-NM_001177347.1-2;Parent=rna-NM_001177347.1;Dbxref=GeneID:74307,GenBank:NM_001177347.1,MGI:MGI:1921557;gbkey=mRNA;gene=Tex54;product=testis expressed 54;tag=RefSeq Select;transcript_id=NM_001177347.1;extra_copy_number=0
CM058259.1	Liftoff	CDS	6762372	6762450	.	+	.	ID=cds-NP_001170818.1;Parent=rna-NM_001177347.1;Dbxref=CCDS:CCDS50382.1,GeneID:74307,GenBank:NP_001170818.1,MGI:MGI:1921557;Name=NP_001170818.1;gbkey=CDS;gene=Tex54;product=testis-expressed protein 54;protein_id=NP_001170818.1;tag=RefSeq Select;extra_copy_number=0
CM058259.1	Liftoff	CDS	6762579	6762760	.	+	.	ID=cds-NP_001170818.1;Parent=rna-NM_001177347.1;Dbxref=CCDS:CCDS50382.1,GeneID:74307,GenBank:NP_001170818.1,MGI:MGI:1921557;Name=NP_001170818.1;gbkey=CDS;gene=Tex54;product=testis-expressed protein 54;protein_id=NP_001170818.1;tag=RefSeq Select;extra_copy_number=0
CM058259.1	Liftoff	gene	6763028	6777246	.	+	.	ID=gene-Stx5a;Dbxref=GeneID:56389,MGI:MGI:1928483;Name=Stx5a;description=syntaxin 5A;gbkey=Gene;gene=Stx5a;gene_biotype=protein_coding;gene_synonym=0610031F24Rik,D19Ertd627e,Stx5;coverage=1.0;sequence_ID=1.0;valid_ORFs=5;extra_copy_number=0;copy_num_ID=gene-Stx5a_0
CM058259.1	Liftoff	mRNA	6763028	6777246	.	+	.	ID=rna-NM_001167799.1;Parent=gene-Stx5a;Dbxref=GeneID:56389,GenBank:NM_001167799.1,MGI:MGI:1928483;Name=NM_001167799.1;gbkey=mRNA;gene=Stx5a;product=syntaxin 5A%2C transcript variant 2;transcript_id=NM_001167799.1;matches_ref_protein=True;valid_ORF=True;extra_copy_number=0
CM058259.1	Liftoff	exon	6763028	6763179	.	+	.	ID=exon-NM_001167799.1-1;Parent=rna-NM_001167799.1;Dbxref=GeneID:56389,GenBank:NM_001167799.1,MGI:MGI:1928483;gbkey=mRNA;gene=Stx5a;product=syntaxin 5A%2C transcript variant 2;transcript_id=NM_001167799.1;extra_copy_number=0
CM058259.1	Liftoff	exon	6763858	6764101	.	+	.	ID=exon-NM_001167799.1-2;Parent=rna-NM_001167799.1;Dbxref=GeneID:56389,GenBank:NM_001167799.1,MGI:MGI:1928483;gbkey=mRNA;gene=Stx5a;product=syntaxin 5A%2C transcript variant 2;transcript_id=NM_001167799.1;extra_copy_number=0
CM058259.1	Liftoff	exon	6764458	6764528	.	+	.	ID=exon-NM_001167799.1-3;Parent=rna-NM_001167799.1;Dbxref=GeneID:56389,GenBank:NM_001167799.1,MGI:MGI:1928483;gbkey=mRNA;gene=Stx5a;product=syntaxin 5A%2C transcript variant 2;transcript_id=NM_001167799.1;extra_copy_number=0
CM058259.1	Liftoff	exon	6764684	6764739	.	+	.	ID=exon-NM_001167799.1-4;Parent=rna-NM_001167799.1;Dbxref=GeneID:56389,GenBank:NM_001167799.1,MGI:MGI:1928483;gbkey=mRNA;gene=Stx5a;product=syntaxin 5A%2C transcript variant 2;transcript_id=NM_001167799.1;extra_copy_number=0
CM058259.1	Liftoff	exon	6764957	6765027	.	+	.	ID=exon-NM_001167799.1-5;Parent=rna-NM_001167799.1;Dbxref=GeneID:56389,GenBank:NM_001167799.1,MGI:MGI:1928483;gbkey=mRNA;gene=Stx5a;product=syntaxin 5A%2C transcript variant 2;transcript_id=NM_001167799.1;extra_copy_number=0
CM058259.1	Liftoff	exon	6770065	6770181	.	+	.	ID=exon-NM_001167799.1-6;Parent=rna-NM_001167799.1;Dbxref=GeneID:56389,GenBank:NM_001167799.1,MGI:MGI:1928483;gbkey=mRNA;gene=Stx5a;product=syntaxin 5A%2C transcript variant 2;transcript_id=NM_001167799.1;extra_copy_number=0
CM058259.1	Liftoff	exon	6770259	6770315	.	+	.	ID=exon-NM_001167799.1-7;Parent=rna-NM_001167799.1;Dbxref=GeneID:56389,GenBank:NM_001167799.1,MGI:MGI:1928483;gbkey=mRNA;gene=Stx5a;product=syntaxin 5A%2C transcript variant 2;transcript_id=NM_001167799.1;extra_copy_number=0
CM058259.1	Liftoff	exon	6770411	6770492	.	+	.	ID=exon-NM_001167799.1-8;Parent=rna-NM_001167799.1;Dbxref=GeneID:56389,GenBank:NM_001167799.1,MGI:MGI:1928483;gbkey=mRNA;gene=Stx5a;product=syntaxin 5A%2C transcript variant 2;transcript_id=NM_001167799.1;extra_copy_number=0
CM058259.1	Liftoff	exon	6771270	6771376	.	+	.	ID=exon-NM_001167799.1-9;Parent=rna-NM_001167799.1;Dbxref=GeneID:56389,GenBank:NM_001167799.1,MGI:MGI:1928483;gbkey=mRNA;gene=Stx5a;product=syntaxin 5A%2C transcript variant 2;transcript_id=NM_001167799.1;extra_copy_number=0
CM058259.1	Liftoff	exon	6771510	6771631	.	+	.	ID=exon-NM_001167799.1-10;Parent=rna-NM_001167799.1;Dbxref=GeneID:56389,GenBank:NM_001167799.1,MGI:MGI:1928483;gbkey=mRNA;gene=Stx5a;product=syntaxin 5A%2C transcript variant 2;transcript_id=NM_001167799.1;extra_copy_number=0
CM058259.1	Liftoff	exon	6776513	6777246	.	+	.	ID=exon-NM_001167799.1-11;Parent=rna-NM_001167799.1;Dbxref=GeneID:56389,GenBank:NM_001167799.1,MGI:MGI:1928483;gbkey=mRNA;gene=Stx5a;product=syntaxin 5A%2C transcript variant 2;transcript_id=NM_001167799.1;extra_copy_number=0
CM058259.1	Liftoff	CDS	6763877	6764101	.	+	.	ID=cds-NP_001161271.1;Parent=rna-NM_001167799.1;Dbxref=CCDS:CCDS29542.2,GeneID:56389,GenBank:NP_001161271.1,MGI:MGI:1928483;Name=NP_001161271.1;gbkey=CDS;gene=Stx5a;product=syntaxin-5;protein_id=NP_001161271.1;extra_copy_number=0
CM058259.1	Liftoff	CDS	6764458	6764528	.	+	.	ID=cds-NP_001161271.1;Parent=rna-NM_001167799.1;Dbxref=CCDS:CCDS29542.2,GeneID:56389,GenBank:NP_001161271.1,MGI:MGI:1928483;Name=NP_001161271.1;gbkey=CDS;gene=Stx5a;product=syntaxin-5;protein_id=NP_001161271.1;extra_copy_number=0
CM058259.1	Liftoff	CDS	6764684	6764739	.	+	.	ID=cds-NP_001161271.1;Parent=rna-NM_001167799.1;Dbxref=CCDS:CCDS29542.2,GeneID:56389,GenBank:NP_001161271.1,MGI:MGI:1928483;Name=NP_001161271.1;gbkey=CDS;gene=Stx5a;product=syntaxin-5;protein_id=NP_001161271.1;extra_copy_number=0
CM058259.1	Liftoff	CDS	6764957	6765027	.	+	.	ID=cds-NP_001161271.1;Parent=rna-NM_001167799.1;Dbxref=CCDS:CCDS29542.2,GeneID:56389,GenBank:NP_001161271.1,MGI:MGI:1928483;Name=NP_001161271.1;gbkey=CDS;gene=Stx5a;product=syntaxin-5;protein_id=NP_001161271.1;extra_copy_number=0
CM058259.1	Liftoff	CDS	6770065	6770181	.	+	.	ID=cds-NP_001161271.1;Parent=rna-NM_001167799.1;Dbxref=CCDS:CCDS29542.2,GeneID:56389,GenBank:NP_001161271.1,MGI:MGI:1928483;Name=NP_001161271.1;gbkey=CDS;gene=Stx5a;product=syntaxin-5;protein_id=NP_001161271.1;extra_copy_number=0
CM058259.1	Liftoff	CDS	6770259	6770315	.	+	.	ID=cds-NP_001161271.1;Parent=rna-NM_001167799.1;Dbxref=CCDS:CCDS29542.2,GeneID:56389,GenBank:NP_001161271.1,MGI:MGI:1928483;Name=NP_001161271.1;gbkey=CDS;gene=Stx5a;product=syntaxin-5;protein_id=NP_001161271.1;extra_copy_number=0
CM058259.1	Liftoff	CDS	6770411	6770492	.	+	.	ID=cds-NP_001161271.1;Parent=rna-NM_001167799.1;Dbxref=CCDS:CCDS29542.2,GeneID:56389,GenBank:NP_001161271.1,MGI:MGI:1928483;Name=NP_001161271.1;gbkey=CDS;gene=Stx5a;product=syntaxin-5;protein_id=NP_001161271.1;extra_copy_number=0
CM058259.1	Liftoff	CDS	6771270	6771376	.	+	.	ID=cds-NP_001161271.1;Parent=rna-NM_001167799.1;Dbxref=CCDS:CCDS29542.2,GeneID:56389,GenBank:NP_001161271.1,MGI:MGI:1928483;Name=NP_001161271.1;gbkey=CDS;gene=Stx5a;product=syntaxin-5;protein_id=NP_001161271.1;extra_copy_number=0
CM058259.1	Liftoff	CDS	6771510	6771631	.	+	.	ID=cds-NP_001161271.1;Parent=rna-NM_001167799.1;Dbxref=CCDS:CCDS29542.2,GeneID:56389,GenBank:NP_001161271.1,MGI:MGI:1928483;Name=NP_001161271.1;gbkey=CDS;gene=Stx5a;product=syntaxin-5;protein_id=NP_001161271.1;extra_copy_number=0
CM058259.1	Liftoff	CDS	6776513	6776672	.	+	.	ID=cds-NP_001161271.1;Parent=rna-NM_001167799.1;Dbxref=CCDS:CCDS29542.2,GeneID:56389,GenBank:NP_001161271.1,MGI:MGI:1928483;Name=NP_001161271.1;gbkey=CDS;gene=Stx5a;product=syntaxin-5;protein_id=NP_001161271.1;extra_copy_number=0
CM058259.1	Liftoff	mRNA	6763044	6777244	.	+	.	ID=rna-XM_030251000.2;Parent=gene-Stx5a;Dbxref=GeneID:56389,GenBank:XM_030251000.2,MGI:MGI:1928483;Name=XM_030251000.2;gbkey=mRNA;gene=Stx5a;model_evidence=Supporting evidence includes similarity to: 8 mRNAs%2C 122 ESTs%2C 10 Proteins%2C 852 long SRA reads%2C and 100%25 coverage of the annotated genomic feature by RNAseq alignments%2C including 23 samples with support for all annotated introns;product=syntaxin 5A%2C transcript variant X3;transcript_id=XM_030251000.2;matches_ref_protein=True;valid_ORF=True;extra_copy_number=0
CM058259.1	Liftoff	exon	6763044	6763399	.	+	.	ID=exon-XM_030251000.2-1;Parent=rna-XM_030251000.2;Dbxref=GeneID:56389,GenBank:XM_030251000.2,MGI:MGI:1928483;gbkey=mRNA;gene=Stx5a;product=syntaxin 5A%2C transcript variant X3;transcript_id=XM_030251000.2;extra_copy_number=0
CM058259.1	Liftoff	exon	6763858	6764101	.	+	.	ID=exon-XM_030251000.2-2;Parent=rna-XM_030251000.2;Dbxref=GeneID:56389,GenBank:XM_030251000.2,MGI:MGI:1928483;gbkey=mRNA;gene=Stx5a;product=syntaxin 5A%2C transcript variant X3;transcript_id=XM_030251000.2;extra_copy_number=0
CM058259.1	Liftoff	exon	6764458	6764528	.	+	.	ID=exon-XM_030251000.2-3;Parent=rna-XM_030251000.2;Dbxref=GeneID:56389,GenBank:XM_030251000.2,MGI:MGI:1928483;gbkey=mRNA;gene=Stx5a;product=syntaxin 5A%2C transcript variant X3;transcript_id=XM_030251000.2;extra_copy_number=0
CM058259.1	Liftoff	exon	6764684	6764739	.	+	.	ID=exon-XM_030251000.2-4;Parent=rna-XM_030251000.2;Dbxref=GeneID:56389,GenBank:XM_030251000.2,MGI:MGI:1928483;gbkey=mRNA;gene=Stx5a;product=syntaxin 5A%2C transcript variant X3;transcript_id=XM_030251000.2;extra_copy_number=0
CM058259.1	Liftoff	exon	6764957	6765027	.	+	.	ID=exon-XM_030251000.2-5;Parent=rna-XM_030251000.2;Dbxref=GeneID:56389,GenBank:XM_030251000.2,MGI:MGI:1928483;gbkey=mRNA;gene=Stx5a;product=syntaxin 5A%2C transcript variant X3;transcript_id=XM_030251000.2;extra_copy_number=0
CM058259.1	Liftoff	exon	6770065	6770181	.	+	.	ID=exon-XM_030251000.2-6;Parent=rna-XM_030251000.2;Dbxref=GeneID:56389,GenBank:XM_030251000.2,MGI:MGI:1928483;gbkey=mRNA;gene=Stx5a;product=syntaxin 5A%2C transcript variant X3;transcript_id=XM_030251000.2;extra_copy_number=0
CM058259.1	Liftoff	exon	6770259	6770315	.	+	.	ID=exon-XM_030251000.2-7;Parent=rna-XM_030251000.2;Dbxref=GeneID:56389,GenBank:XM_030251000.2,MGI:MGI:1928483;gbkey=mRNA;gene=Stx5a;product=syntaxin 5A%2C transcript variant X3;transcript_id=XM_030251000.2;extra_copy_number=0
CM058259.1	Liftoff	exon	6770411	6770492	.	+	.	ID=exon-XM_030251000.2-8;Parent=rna-XM_030251000.2;Dbxref=GeneID:56389,GenBank:XM_030251000.2,MGI:MGI:1928483;gbkey=mRNA;gene=Stx5a;product=syntaxin 5A%2C transcript variant X3;transcript_id=XM_030251000.2;extra_copy_number=0
CM058259.1	Liftoff	exon	6771270	6771376	.	+	.	ID=exon-XM_030251000.2-9;Parent=rna-XM_030251000.2;Dbxref=GeneID:56389,GenBank:XM_030251000.2,MGI:MGI:1928483;gbkey=mRNA;gene=Stx5a;product=syntaxin 5A%2C transcript variant X3;transcript_id=XM_030251000.2;extra_copy_number=0
CM058259.1	Liftoff	exon	6771510	6771631	.	+	.	ID=exon-XM_030251000.2-10;Parent=rna-XM_030251000.2;Dbxref=GeneID:56389,GenBank:XM_030251000.2,MGI:MGI:1928483;gbkey=mRNA;gene=Stx5a;product=syntaxin 5A%2C transcript variant X3;transcript_id=XM_030251000.2;extra_copy_number=0
CM058259.1	Liftoff	exon	6776513	6777244	.	+	.	ID=exon-XM_030251000.2-11;Parent=rna-XM_030251000.2;Dbxref=GeneID:56389,GenBank:XM_030251000.2,MGI:MGI:1928483;gbkey=mRNA;gene=Stx5a;product=syntaxin 5A%2C transcript variant X3;transcript_id=XM_030251000.2;extra_copy_number=0
CM058259.1	Liftoff	CDS	6763877	6764101	.	+	.	ID=cds-XP_030106860.1;Parent=rna-XM_030251000.2;Dbxref=GeneID:56389,GenBank:XP_030106860.1,MGI:MGI:1928483;Name=XP_030106860.1;gbkey=CDS;gene=Stx5a;product=syntaxin-5 isoform X1;protein_id=XP_030106860.1;extra_copy_number=0
CM058259.1	Liftoff	CDS	6764458	6764528	.	+	.	ID=cds-XP_030106860.1;Parent=rna-XM_030251000.2;Dbxref=GeneID:56389,GenBank:XP_030106860.1,MGI:MGI:1928483;Name=XP_030106860.1;gbkey=CDS;gene=Stx5a;product=syntaxin-5 isoform X1;protein_id=XP_030106860.1;extra_copy_number=0
CM058259.1	Liftoff	CDS	6764684	6764739	.	+	.	ID=cds-XP_030106860.1;Parent=rna-XM_030251000.2;Dbxref=GeneID:56389,GenBank:XP_030106860.1,MGI:MGI:1928483;Name=XP_030106860.1;gbkey=CDS;gene=Stx5a;product=syntaxin-5 isoform X1;protein_id=XP_030106860.1;extra_copy_number=0
CM058259.1	Liftoff	CDS	6764957	6765027	.	+	.	ID=cds-XP_030106860.1;Parent=rna-XM_030251000.2;Dbxref=GeneID:56389,GenBank:XP_030106860.1,MGI:MGI:1928483;Name=XP_030106860.1;gbkey=CDS;gene=Stx5a;product=syntaxin-5 isoform X1;protein_id=XP_030106860.1;extra_copy_number=0
CM058259.1	Liftoff	CDS	6770065	6770181	.	+	.	ID=cds-XP_030106860.1;Parent=rna-XM_030251000.2;Dbxref=GeneID:56389,GenBank:XP_030106860.1,MGI:MGI:1928483;Name=XP_030106860.1;gbkey=CDS;gene=Stx5a;product=syntaxin-5 isoform X1;protein_id=XP_030106860.1;extra_copy_number=0
CM058259.1	Liftoff	CDS	6770259	6770315	.	+	.	ID=cds-XP_030106860.1;Parent=rna-XM_030251000.2;Dbxref=GeneID:56389,GenBank:XP_030106860.1,MGI:MGI:1928483;Name=XP_030106860.1;gbkey=CDS;gene=Stx5a;product=syntaxin-5 isoform X1;protein_id=XP_030106860.1;extra_copy_number=0
CM058259.1	Liftoff	CDS	6770411	6770492	.	+	.	ID=cds-XP_030106860.1;Parent=rna-XM_030251000.2;Dbxref=GeneID:56389,GenBank:XP_030106860.1,MGI:MGI:1928483;Name=XP_030106860.1;gbkey=CDS;gene=Stx5a;product=syntaxin-5 isoform X1;protein_id=XP_030106860.1;extra_copy_number=0
CM058259.1	Liftoff	CDS	6771270	6771376	.	+	.	ID=cds-XP_030106860.1;Parent=rna-XM_030251000.2;Dbxref=GeneID:56389,GenBank:XP_030106860.1,MGI:MGI:1928483;Name=XP_030106860.1;gbkey=CDS;gene=Stx5a;product=syntaxin-5 isoform X1;protein_id=XP_030106860.1;extra_copy_number=0
CM058259.1	Liftoff	CDS	6771510	6771631	.	+	.	ID=cds-XP_030106860.1;Parent=rna-XM_030251000.2;Dbxref=GeneID:56389,GenBank:XP_030106860.1,MGI:MGI:1928483;Name=XP_030106860.1;gbkey=CDS;gene=Stx5a;product=syntaxin-5 isoform X1;protein_id=XP_030106860.1;extra_copy_number=0
CM058259.1	Liftoff	CDS	6776513	6776672	.	+	.	ID=cds-XP_030106860.1;Parent=rna-XM_030251000.2;Dbxref=GeneID:56389,GenBank:XP_030106860.1,MGI:MGI:1928483;Name=XP_030106860.1;gbkey=CDS;gene=Stx5a;product=syntaxin-5 isoform X1;protein_id=XP_030106860.1;extra_copy_number=0
CM058259.1	Liftoff	mRNA	6763385	6777244	.	+	.	ID=rna-XM_030250998.2;Parent=gene-Stx5a;Dbxref=GeneID:56389,GenBank:XM_030250998.2,MGI:MGI:1928483;Name=XM_030250998.2;gbkey=mRNA;gene=Stx5a;model_evidence=Supporting evidence includes similarity to: 8 mRNAs%2C 128 ESTs%2C 10 Proteins%2C 848 long SRA reads%2C and 99%25 coverage of the annotated genomic feature by RNAseq alignments%2C including 52 samples with support for all annotated introns;product=syntaxin 5A%2C transcript variant X1;transcript_id=XM_030250998.2;matches_ref_protein=True;valid_ORF=True;extra_copy_number=0
CM058259.1	Liftoff	exon	6763385	6763758	.	+	.	ID=exon-XM_030250998.2-1;Parent=rna-XM_030250998.2;Dbxref=GeneID:56389,GenBank:XM_030250998.2,MGI:MGI:1928483;gbkey=mRNA;gene=Stx5a;product=syntaxin 5A%2C transcript variant X1;transcript_id=XM_030250998.2;extra_copy_number=0
CM058259.1	Liftoff	exon	6763858	6764101	.	+	.	ID=exon-XM_030250998.2-2;Parent=rna-XM_030250998.2;Dbxref=GeneID:56389,GenBank:XM_030250998.2,MGI:MGI:1928483;gbkey=mRNA;gene=Stx5a;product=syntaxin 5A%2C transcript variant X1;transcript_id=XM_030250998.2;extra_copy_number=0
CM058259.1	Liftoff	exon	6764458	6764528	.	+	.	ID=exon-XM_030250998.2-3;Parent=rna-XM_030250998.2;Dbxref=GeneID:56389,GenBank:XM_030250998.2,MGI:MGI:1928483;gbkey=mRNA;gene=Stx5a;product=syntaxin 5A%2C transcript variant X1;transcript_id=XM_030250998.2;extra_copy_number=0
CM058259.1	Liftoff	exon	6764684	6764739	.	+	.	ID=exon-XM_030250998.2-4;Parent=rna-XM_030250998.2;Dbxref=GeneID:56389,GenBank:XM_030250998.2,MGI:MGI:1928483;gbkey=mRNA;gene=Stx5a;product=syntaxin 5A%2C transcript variant X1;transcript_id=XM_030250998.2;extra_copy_number=0
CM058259.1	Liftoff	exon	6764957	6765027	.	+	.	ID=exon-XM_030250998.2-5;Parent=rna-XM_030250998.2;Dbxref=GeneID:56389,GenBank:XM_030250998.2,MGI:MGI:1928483;gbkey=mRNA;gene=Stx5a;product=syntaxin 5A%2C transcript variant X1;transcript_id=XM_030250998.2;extra_copy_number=0
CM058259.1	Liftoff	exon	6770065	6770181	.	+	.	ID=exon-XM_030250998.2-6;Parent=rna-XM_030250998.2;Dbxref=GeneID:56389,GenBank:XM_030250998.2,MGI:MGI:1928483;gbkey=mRNA;gene=Stx5a;product=syntaxin 5A%2C transcript variant X1;transcript_id=XM_030250998.2;extra_copy_number=0
CM058259.1	Liftoff	exon	6770259	6770315	.	+	.	ID=exon-XM_030250998.2-7;Parent=rna-XM_030250998.2;Dbxref=GeneID:56389,GenBank:XM_030250998.2,MGI:MGI:1928483;gbkey=mRNA;gene=Stx5a;product=syntaxin 5A%2C transcript variant X1;transcript_id=XM_030250998.2;extra_copy_number=0
CM058259.1	Liftoff	exon	6770411	6770492	.	+	.	ID=exon-XM_030250998.2-8;Parent=rna-XM_030250998.2;Dbxref=GeneID:56389,GenBank:XM_030250998.2,MGI:MGI:1928483;gbkey=mRNA;gene=Stx5a;product=syntaxin 5A%2C transcript variant X1;transcript_id=XM_030250998.2;extra_copy_number=0
CM058259.1	Liftoff	exon	6771270	6771376	.	+	.	ID=exon-XM_030250998.2-9;Parent=rna-XM_030250998.2;Dbxref=GeneID:56389,GenBank:XM_030250998.2,MGI:MGI:1928483;gbkey=mRNA;gene=Stx5a;product=syntaxin 5A%2C transcript variant X1;transcript_id=XM_030250998.2;extra_copy_number=0
CM058259.1	Liftoff	exon	6771510	6771631	.	+	.	ID=exon-XM_030250998.2-10;Parent=rna-XM_030250998.2;Dbxref=GeneID:56389,GenBank:XM_030250998.2,MGI:MGI:1928483;gbkey=mRNA;gene=Stx5a;product=syntaxin 5A%2C transcript variant X1;transcript_id=XM_030250998.2;extra_copy_number=0
CM058259.1	Liftoff	exon	6776513	6777244	.	+	.	ID=exon-XM_030250998.2-11;Parent=rna-XM_030250998.2;Dbxref=GeneID:56389,GenBank:XM_030250998.2,MGI:MGI:1928483;gbkey=mRNA;gene=Stx5a;product=syntaxin 5A%2C transcript variant X1;transcript_id=XM_030250998.2;extra_copy_number=0
CM058259.1	Liftoff	CDS	6763877	6764101	.	+	.	ID=cds-XP_030106858.1;Parent=rna-XM_030250998.2;Dbxref=GeneID:56389,GenBank:XP_030106858.1,MGI:MGI:1928483;Name=XP_030106858.1;gbkey=CDS;gene=Stx5a;product=syntaxin-5 isoform X1;protein_id=XP_030106858.1;extra_copy_number=0
CM058259.1	Liftoff	CDS	6764458	6764528	.	+	.	ID=cds-XP_030106858.1;Parent=rna-XM_030250998.2;Dbxref=GeneID:56389,GenBank:XP_030106858.1,MGI:MGI:1928483;Name=XP_030106858.1;gbkey=CDS;gene=Stx5a;product=syntaxin-5 isoform X1;protein_id=XP_030106858.1;extra_copy_number=0
CM058259.1	Liftoff	CDS	6764684	6764739	.	+	.	ID=cds-XP_030106858.1;Parent=rna-XM_030250998.2;Dbxref=GeneID:56389,GenBank:XP_030106858.1,MGI:MGI:1928483;Name=XP_030106858.1;gbkey=CDS;gene=Stx5a;product=syntaxin-5 isoform X1;protein_id=XP_030106858.1;extra_copy_number=0
CM058259.1	Liftoff	CDS	6764957	6765027	.	+	.	ID=cds-XP_030106858.1;Parent=rna-XM_030250998.2;Dbxref=GeneID:56389,GenBank:XP_030106858.1,MGI:MGI:1928483;Name=XP_030106858.1;gbkey=CDS;gene=Stx5a;product=syntaxin-5 isoform X1;protein_id=XP_030106858.1;extra_copy_number=0
CM058259.1	Liftoff	CDS	6770065	6770181	.	+	.	ID=cds-XP_030106858.1;Parent=rna-XM_030250998.2;Dbxref=GeneID:56389,GenBank:XP_030106858.1,MGI:MGI:1928483;Name=XP_030106858.1;gbkey=CDS;gene=Stx5a;product=syntaxin-5 isoform X1;protein_id=XP_030106858.1;extra_copy_number=0
CM058259.1	Liftoff	CDS	6770259	6770315	.	+	.	ID=cds-XP_030106858.1;Parent=rna-XM_030250998.2;Dbxref=GeneID:56389,GenBank:XP_030106858.1,MGI:MGI:1928483;Name=XP_030106858.1;gbkey=CDS;gene=Stx5a;product=syntaxin-5 isoform X1;protein_id=XP_030106858.1;extra_copy_number=0
CM058259.1	Liftoff	CDS	6770411	6770492	.	+	.	ID=cds-XP_030106858.1;Parent=rna-XM_030250998.2;Dbxref=GeneID:56389,GenBank:XP_030106858.1,MGI:MGI:1928483;Name=XP_030106858.1;gbkey=CDS;gene=Stx5a;product=syntaxin-5 isoform X1;protein_id=XP_030106858.1;extra_copy_number=0
CM058259.1	Liftoff	CDS	6771270	6771376	.	+	.	ID=cds-XP_030106858.1;Parent=rna-XM_030250998.2;Dbxref=GeneID:56389,GenBank:XP_030106858.1,MGI:MGI:1928483;Name=XP_030106858.1;gbkey=CDS;gene=Stx5a;product=syntaxin-5 isoform X1;protein_id=XP_030106858.1;extra_copy_number=0
CM058259.1	Liftoff	CDS	6771510	6771631	.	+	.	ID=cds-XP_030106858.1;Parent=rna-XM_030250998.2;Dbxref=GeneID:56389,GenBank:XP_030106858.1,MGI:MGI:1928483;Name=XP_030106858.1;gbkey=CDS;gene=Stx5a;product=syntaxin-5 isoform X1;protein_id=XP_030106858.1;extra_copy_number=0
CM058259.1	Liftoff	CDS	6776513	6776672	.	+	.	ID=cds-XP_030106858.1;Parent=rna-XM_030250998.2;Dbxref=GeneID:56389,GenBank:XP_030106858.1,MGI:MGI:1928483;Name=XP_030106858.1;gbkey=CDS;gene=Stx5a;product=syntaxin-5 isoform X1;protein_id=XP_030106858.1;extra_copy_number=0
CM058259.1	Liftoff	mRNA	6763398	6777244	.	+	.	ID=rna-XM_030250999.2;Parent=gene-Stx5a;Dbxref=GeneID:56389,GenBank:XM_030250999.2,MGI:MGI:1928483;Name=XM_030250999.2;gbkey=mRNA;gene=Stx5a;model_evidence=Supporting evidence includes similarity to: 8 mRNAs%2C 120 ESTs%2C 10 Proteins%2C 847 long SRA reads%2C and 99%25 coverage of the annotated genomic feature by RNAseq alignments%2C including 48 samples with support for all annotated introns;product=syntaxin 5A%2C transcript variant X2;transcript_id=XM_030250999.2;matches_ref_protein=True;valid_ORF=True;extra_copy_number=0
CM058259.1	Liftoff	exon	6763398	6763725	.	+	.	ID=exon-XM_030250999.2-1;Parent=rna-XM_030250999.2;Dbxref=GeneID:56389,GenBank:XM_030250999.2,MGI:MGI:1928483;gbkey=mRNA;gene=Stx5a;product=syntaxin 5A%2C transcript variant X2;transcript_id=XM_030250999.2;extra_copy_number=0
CM058259.1	Liftoff	exon	6763858	6764101	.	+	.	ID=exon-XM_030250999.2-2;Parent=rna-XM_030250999.2;Dbxref=GeneID:56389,GenBank:XM_030250999.2,MGI:MGI:1928483;gbkey=mRNA;gene=Stx5a;product=syntaxin 5A%2C transcript variant X2;transcript_id=XM_030250999.2;extra_copy_number=0
CM058259.1	Liftoff	exon	6764458	6764528	.	+	.	ID=exon-XM_030250999.2-3;Parent=rna-XM_030250999.2;Dbxref=GeneID:56389,GenBank:XM_030250999.2,MGI:MGI:1928483;gbkey=mRNA;gene=Stx5a;product=syntaxin 5A%2C transcript variant X2;transcript_id=XM_030250999.2;extra_copy_number=0
CM058259.1	Liftoff	exon	6764684	6764739	.	+	.	ID=exon-XM_030250999.2-4;Parent=rna-XM_030250999.2;Dbxref=GeneID:56389,GenBank:XM_030250999.2,MGI:MGI:1928483;gbkey=mRNA;gene=Stx5a;product=syntaxin 5A%2C transcript variant X2;transcript_id=XM_030250999.2;extra_copy_number=0
CM058259.1	Liftoff	exon	6764957	6765027	.	+	.	ID=exon-XM_030250999.2-5;Parent=rna-XM_030250999.2;Dbxref=GeneID:56389,GenBank:XM_030250999.2,MGI:MGI:1928483;gbkey=mRNA;gene=Stx5a;product=syntaxin 5A%2C transcript variant X2;transcript_id=XM_030250999.2;extra_copy_number=0
CM058259.1	Liftoff	exon	6770065	6770181	.	+	.	ID=exon-XM_030250999.2-6;Parent=rna-XM_030250999.2;Dbxref=GeneID:56389,GenBank:XM_030250999.2,MGI:MGI:1928483;gbkey=mRNA;gene=Stx5a;product=syntaxin 5A%2C transcript variant X2;transcript_id=XM_030250999.2;extra_copy_number=0
CM058259.1	Liftoff	exon	6770259	6770315	.	+	.	ID=exon-XM_030250999.2-7;Parent=rna-XM_030250999.2;Dbxref=GeneID:56389,GenBank:XM_030250999.2,MGI:MGI:1928483;gbkey=mRNA;gene=Stx5a;product=syntaxin 5A%2C transcript variant X2;transcript_id=XM_030250999.2;extra_copy_number=0
CM058259.1	Liftoff	exon	6770411	6770492	.	+	.	ID=exon-XM_030250999.2-8;Parent=rna-XM_030250999.2;Dbxref=GeneID:56389,GenBank:XM_030250999.2,MGI:MGI:1928483;gbkey=mRNA;gene=Stx5a;product=syntaxin 5A%2C transcript variant X2;transcript_id=XM_030250999.2;extra_copy_number=0
CM058259.1	Liftoff	exon	6771270	6771376	.	+	.	ID=exon-XM_030250999.2-9;Parent=rna-XM_030250999.2;Dbxref=GeneID:56389,GenBank:XM_030250999.2,MGI:MGI:1928483;gbkey=mRNA;gene=Stx5a;product=syntaxin 5A%2C transcript variant X2;transcript_id=XM_030250999.2;extra_copy_number=0
CM058259.1	Liftoff	exon	6771510	6771631	.	+	.	ID=exon-XM_030250999.2-10;Parent=rna-XM_030250999.2;Dbxref=GeneID:56389,GenBank:XM_030250999.2,MGI:MGI:1928483;gbkey=mRNA;gene=Stx5a;product=syntaxin 5A%2C transcript variant X2;transcript_id=XM_030250999.2;extra_copy_number=0
CM058259.1	Liftoff	exon	6776513	6777244	.	+	.	ID=exon-XM_030250999.2-11;Parent=rna-XM_030250999.2;Dbxref=GeneID:56389,GenBank:XM_030250999.2,MGI:MGI:1928483;gbkey=mRNA;gene=Stx5a;product=syntaxin 5A%2C transcript variant X2;transcript_id=XM_030250999.2;extra_copy_number=0
CM058259.1	Liftoff	CDS	6763877	6764101	.	+	.	ID=cds-XP_030106859.1;Parent=rna-XM_030250999.2;Dbxref=GeneID:56389,GenBank:XP_030106859.1,MGI:MGI:1928483;Name=XP_030106859.1;gbkey=CDS;gene=Stx5a;product=syntaxin-5 isoform X1;protein_id=XP_030106859.1;extra_copy_number=0
CM058259.1	Liftoff	CDS	6764458	6764528	.	+	.	ID=cds-XP_030106859.1;Parent=rna-XM_030250999.2;Dbxref=GeneID:56389,GenBank:XP_030106859.1,MGI:MGI:1928483;Name=XP_030106859.1;gbkey=CDS;gene=Stx5a;product=syntaxin-5 isoform X1;protein_id=XP_030106859.1;extra_copy_number=0
CM058259.1	Liftoff	CDS	6764684	6764739	.	+	.	ID=cds-XP_030106859.1;Parent=rna-XM_030250999.2;Dbxref=GeneID:56389,GenBank:XP_030106859.1,MGI:MGI:1928483;Name=XP_030106859.1;gbkey=CDS;gene=Stx5a;product=syntaxin-5 isoform X1;protein_id=XP_030106859.1;extra_copy_number=0
CM058259.1	Liftoff	CDS	6764957	6765027	.	+	.	ID=cds-XP_030106859.1;Parent=rna-XM_030250999.2;Dbxref=GeneID:56389,GenBank:XP_030106859.1,MGI:MGI:1928483;Name=XP_030106859.1;gbkey=CDS;gene=Stx5a;product=syntaxin-5 isoform X1;protein_id=XP_030106859.1;extra_copy_number=0
CM058259.1	Liftoff	CDS	6770065	6770181	.	+	.	ID=cds-XP_030106859.1;Parent=rna-XM_030250999.2;Dbxref=GeneID:56389,GenBank:XP_030106859.1,MGI:MGI:1928483;Name=XP_030106859.1;gbkey=CDS;gene=Stx5a;product=syntaxin-5 isoform X1;protein_id=XP_030106859.1;extra_copy_number=0
CM058259.1	Liftoff	CDS	6770259	6770315	.	+	.	ID=cds-XP_030106859.1;Parent=rna-XM_030250999.2;Dbxref=GeneID:56389,GenBank:XP_030106859.1,MGI:MGI:1928483;Name=XP_030106859.1;gbkey=CDS;gene=Stx5a;product=syntaxin-5 isoform X1;protein_id=XP_030106859.1;extra_copy_number=0
CM058259.1	Liftoff	CDS	6770411	6770492	.	+	.	ID=cds-XP_030106859.1;Parent=rna-XM_030250999.2;Dbxref=GeneID:56389,GenBank:XP_030106859.1,MGI:MGI:1928483;Name=XP_030106859.1;gbkey=CDS;gene=Stx5a;product=syntaxin-5 isoform X1;protein_id=XP_030106859.1;extra_copy_number=0
CM058259.1	Liftoff	CDS	6771270	6771376	.	+	.	ID=cds-XP_030106859.1;Parent=rna-XM_030250999.2;Dbxref=GeneID:56389,GenBank:XP_030106859.1,MGI:MGI:1928483;Name=XP_030106859.1;gbkey=CDS;gene=Stx5a;product=syntaxin-5 isoform X1;protein_id=XP_030106859.1;extra_copy_number=0
CM058259.1	Liftoff	CDS	6771510	6771631	.	+	.	ID=cds-XP_030106859.1;Parent=rna-XM_030250999.2;Dbxref=GeneID:56389,GenBank:XP_030106859.1,MGI:MGI:1928483;Name=XP_030106859.1;gbkey=CDS;gene=Stx5a;product=syntaxin-5 isoform X1;protein_id=XP_030106859.1;extra_copy_number=0
CM058259.1	Liftoff	CDS	6776513	6776672	.	+	.	ID=cds-XP_030106859.1;Parent=rna-XM_030250999.2;Dbxref=GeneID:56389,GenBank:XP_030106859.1,MGI:MGI:1928483;Name=XP_030106859.1;gbkey=CDS;gene=Stx5a;product=syntaxin-5 isoform X1;protein_id=XP_030106859.1;extra_copy_number=0
CM058259.1	Liftoff	mRNA	6763407	6777246	.	+	.	ID=rna-NM_019829.4;Parent=gene-Stx5a;Dbxref=GeneID:56389,GenBank:NM_019829.4,MGI:MGI:1928483;Name=NM_019829.4;gbkey=mRNA;gene=Stx5a;product=syntaxin 5A%2C transcript variant 1;tag=RefSeq Select;transcript_id=NM_019829.4;matches_ref_protein=True;valid_ORF=True;extra_copy_number=0
CM058259.1	Liftoff	exon	6763407	6764101	.	+	.	ID=exon-NM_019829.4-1;Parent=rna-NM_019829.4;Dbxref=GeneID:56389,GenBank:NM_019829.4,MGI:MGI:1928483;gbkey=mRNA;gene=Stx5a;product=syntaxin 5A%2C transcript variant 1;tag=RefSeq Select;transcript_id=NM_019829.4;extra_copy_number=0
CM058259.1	Liftoff	exon	6764458	6764528	.	+	.	ID=exon-NM_019829.4-2;Parent=rna-NM_019829.4;Dbxref=GeneID:56389,GenBank:NM_019829.4,MGI:MGI:1928483;gbkey=mRNA;gene=Stx5a;product=syntaxin 5A%2C transcript variant 1;tag=RefSeq Select;transcript_id=NM_019829.4;extra_copy_number=0
CM058259.1	Liftoff	exon	6764684	6764739	.	+	.	ID=exon-NM_019829.4-3;Parent=rna-NM_019829.4;Dbxref=GeneID:56389,GenBank:NM_019829.4,MGI:MGI:1928483;gbkey=mRNA;gene=Stx5a;product=syntaxin 5A%2C transcript variant 1;tag=RefSeq Select;transcript_id=NM_019829.4;extra_copy_number=0
CM058259.1	Liftoff	exon	6764957	6765027	.	+	.	ID=exon-NM_019829.4-4;Parent=rna-NM_019829.4;Dbxref=GeneID:56389,GenBank:NM_019829.4,MGI:MGI:1928483;gbkey=mRNA;gene=Stx5a;product=syntaxin 5A%2C transcript variant 1;tag=RefSeq Select;transcript_id=NM_019829.4;extra_copy_number=0
CM058259.1	Liftoff	exon	6770065	6770181	.	+	.	ID=exon-NM_019829.4-5;Parent=rna-NM_019829.4;Dbxref=GeneID:56389,GenBank:NM_019829.4,MGI:MGI:1928483;gbkey=mRNA;gene=Stx5a;product=syntaxin 5A%2C transcript variant 1;tag=RefSeq Select;transcript_id=NM_019829.4;extra_copy_number=0
CM058259.1	Liftoff	exon	6770259	6770315	.	+	.	ID=exon-NM_019829.4-6;Parent=rna-NM_019829.4;Dbxref=GeneID:56389,GenBank:NM_019829.4,MGI:MGI:1928483;gbkey=mRNA;gene=Stx5a;product=syntaxin 5A%2C transcript variant 1;tag=RefSeq Select;transcript_id=NM_019829.4;extra_copy_number=0
CM058259.1	Liftoff	exon	6770411	6770492	.	+	.	ID=exon-NM_019829.4-7;Parent=rna-NM_019829.4;Dbxref=GeneID:56389,GenBank:NM_019829.4,MGI:MGI:1928483;gbkey=mRNA;gene=Stx5a;product=syntaxin 5A%2C transcript variant 1;tag=RefSeq Select;transcript_id=NM_019829.4;extra_copy_number=0
CM058259.1	Liftoff	exon	6771270	6771376	.	+	.	ID=exon-NM_019829.4-8;Parent=rna-NM_019829.4;Dbxref=GeneID:56389,GenBank:NM_019829.4,MGI:MGI:1928483;gbkey=mRNA;gene=Stx5a;product=syntaxin 5A%2C transcript variant 1;tag=RefSeq Select;transcript_id=NM_019829.4;extra_copy_number=0
CM058259.1	Liftoff	exon	6771510	6771631	.	+	.	ID=exon-NM_019829.4-9;Parent=rna-NM_019829.4;Dbxref=GeneID:56389,GenBank:NM_019829.4,MGI:MGI:1928483;gbkey=mRNA;gene=Stx5a;product=syntaxin 5A%2C transcript variant 1;tag=RefSeq Select;transcript_id=NM_019829.4;extra_copy_number=0
CM058259.1	Liftoff	exon	6776513	6777246	.	+	.	ID=exon-NM_019829.4-10;Parent=rna-NM_019829.4;Dbxref=GeneID:56389,GenBank:NM_019829.4,MGI:MGI:1928483;gbkey=mRNA;gene=Stx5a;product=syntaxin 5A%2C transcript variant 1;tag=RefSeq Select;transcript_id=NM_019829.4;extra_copy_number=0
CM058259.1	Liftoff	CDS	6763877	6764101	.	+	.	ID=cds-NP_062803.4;Parent=rna-NM_019829.4;Dbxref=CCDS:CCDS29542.2,GeneID:56389,GenBank:NP_062803.4,MGI:MGI:1928483;Name=NP_062803.4;gbkey=CDS;gene=Stx5a;product=syntaxin-5;protein_id=NP_062803.4;tag=RefSeq Select;extra_copy_number=0
CM058259.1	Liftoff	CDS	6764458	6764528	.	+	.	ID=cds-NP_062803.4;Parent=rna-NM_019829.4;Dbxref=CCDS:CCDS29542.2,GeneID:56389,GenBank:NP_062803.4,MGI:MGI:1928483;Name=NP_062803.4;gbkey=CDS;gene=Stx5a;product=syntaxin-5;protein_id=NP_062803.4;tag=RefSeq Select;extra_copy_number=0
CM058259.1	Liftoff	CDS	6764684	6764739	.	+	.	ID=cds-NP_062803.4;Parent=rna-NM_019829.4;Dbxref=CCDS:CCDS29542.2,GeneID:56389,GenBank:NP_062803.4,MGI:MGI:1928483;Name=NP_062803.4;gbkey=CDS;gene=Stx5a;product=syntaxin-5;protein_id=NP_062803.4;tag=RefSeq Select;extra_copy_number=0
CM058259.1	Liftoff	CDS	6764957	6765027	.	+	.	ID=cds-NP_062803.4;Parent=rna-NM_019829.4;Dbxref=CCDS:CCDS29542.2,GeneID:56389,GenBank:NP_062803.4,MGI:MGI:1928483;Name=NP_062803.4;gbkey=CDS;gene=Stx5a;product=syntaxin-5;protein_id=NP_062803.4;tag=RefSeq Select;extra_copy_number=0
CM058259.1	Liftoff	CDS	6770065	6770181	.	+	.	ID=cds-NP_062803.4;Parent=rna-NM_019829.4;Dbxref=CCDS:CCDS29542.2,GeneID:56389,GenBank:NP_062803.4,MGI:MGI:1928483;Name=NP_062803.4;gbkey=CDS;gene=Stx5a;product=syntaxin-5;protein_id=NP_062803.4;tag=RefSeq Select;extra_copy_number=0
CM058259.1	Liftoff	CDS	6770259	6770315	.	+	.	ID=cds-NP_062803.4;Parent=rna-NM_019829.4;Dbxref=CCDS:CCDS29542.2,GeneID:56389,GenBank:NP_062803.4,MGI:MGI:1928483;Name=NP_062803.4;gbkey=CDS;gene=Stx5a;product=syntaxin-5;protein_id=NP_062803.4;tag=RefSeq Select;extra_copy_number=0
CM058259.1	Liftoff	CDS	6770411	6770492	.	+	.	ID=cds-NP_062803.4;Parent=rna-NM_019829.4;Dbxref=CCDS:CCDS29542.2,GeneID:56389,GenBank:NP_062803.4,MGI:MGI:1928483;Name=NP_062803.4;gbkey=CDS;gene=Stx5a;product=syntaxin-5;protein_id=NP_062803.4;tag=RefSeq Select;extra_copy_number=0
CM058259.1	Liftoff	CDS	6771270	6771376	.	+	.	ID=cds-NP_062803.4;Parent=rna-NM_019829.4;Dbxref=CCDS:CCDS29542.2,GeneID:56389,GenBank:NP_062803.4,MGI:MGI:1928483;Name=NP_062803.4;gbkey=CDS;gene=Stx5a;product=syntaxin-5;protein_id=NP_062803.4;tag=RefSeq Select;extra_copy_number=0
CM058259.1	Liftoff	CDS	6771510	6771631	.	+	.	ID=cds-NP_062803.4;Parent=rna-NM_019829.4;Dbxref=CCDS:CCDS29542.2,GeneID:56389,GenBank:NP_062803.4,MGI:MGI:1928483;Name=NP_062803.4;gbkey=CDS;gene=Stx5a;product=syntaxin-5;protein_id=NP_062803.4;tag=RefSeq Select;extra_copy_number=0
CM058259.1	Liftoff	CDS	6776513	6776672	.	+	.	ID=cds-NP_062803.4;Parent=rna-NM_019829.4;Dbxref=CCDS:CCDS29542.2,GeneID:56389,GenBank:NP_062803.4,MGI:MGI:1928483;Name=NP_062803.4;gbkey=CDS;gene=Stx5a;product=syntaxin-5;protein_id=NP_062803.4;tag=RefSeq Select;extra_copy_number=0
CM058259.1	Liftoff	gene	6764575	6764683	.	+	.	ID=gene-Mir6992;Dbxref=GeneID:102465599,MGI:MGI:5531288,miRBase:MI0022840;Name=Mir6992;description=microRNA 6992;gbkey=Gene;gene=Mir6992;gene_biotype=miRNA;gene_synonym=Gm27906,mmu-mir-6992;coverage=1.0;sequence_ID=1.0;extra_copy_number=0;copy_num_ID=gene-Mir6992_0
CM058259.1	Liftoff	primary_transcript	6764575	6764683	.	+	.	ID=rna-NR_105958.1;Parent=gene-Mir6992;Dbxref=GeneID:102465599,GenBank:NR_105958.1,MGI:MGI:5531288,miRBase:MI0022840;Name=NR_105958.1;gbkey=precursor_RNA;gene=Mir6992;product=microRNA 6992;transcript_id=NR_105958.1;extra_copy_number=0
CM058259.1	Liftoff	exon	6764575	6764683	.	+	.	ID=exon-NR_105958.1-1;Parent=rna-NR_105958.1;Dbxref=GeneID:102465599,GenBank:NR_105958.1,MGI:MGI:5531288,miRBase:MI0022840;gbkey=precursor_RNA;gene=Mir6992;product=microRNA 6992;transcript_id=NR_105958.1;extra_copy_number=0
CM058259.1	Liftoff	gene	6776393	6778573	.	-	.	ID=gene-1700023D09Rik;Dbxref=GeneID:102640359,MGI:MGI:1916695;Name=1700023D09Rik;description=RIKEN cDNA 1700023D09 gene;gbkey=Gene;gene=1700023D09Rik;gene_biotype=lncRNA;coverage=1.0;sequence_ID=1.0;extra_copy_number=0;copy_num_ID=gene-1700023D09Rik_0
CM058259.1	Liftoff	lnc_RNA	6776393	6778573	.	-	.	ID=rna-NR_132423.1;Parent=gene-1700023D09Rik;Dbxref=GeneID:102640359,GenBank:NR_132423.1,MGI:MGI:1916695;Name=NR_132423.1;gbkey=ncRNA;gene=1700023D09Rik;product=RIKEN cDNA 1700023D09 gene%2C transcript variant 1;transcript_id=NR_132423.1;extra_copy_number=0
CM058259.1	Liftoff	exon	6776393	6776754	.	-	.	ID=exon-NR_132423.1-2;Parent=rna-NR_132423.1;Dbxref=GeneID:102640359,GenBank:NR_132423.1,MGI:MGI:1916695;gbkey=ncRNA;gene=1700023D09Rik;product=RIKEN cDNA 1700023D09 gene%2C transcript variant 1;transcript_id=NR_132423.1;extra_copy_number=0
CM058259.1	Liftoff	exon	6778389	6778573	.	-	.	ID=exon-NR_132423.1-1;Parent=rna-NR_132423.1;Dbxref=GeneID:102640359,GenBank:NR_132423.1,MGI:MGI:1916695;gbkey=ncRNA;gene=1700023D09Rik;product=RIKEN cDNA 1700023D09 gene%2C transcript variant 1;transcript_id=NR_132423.1;extra_copy_number=0
CM058259.1	Liftoff	lnc_RNA	6778166	6778573	.	-	.	ID=rna-NR_132424.1;Parent=gene-1700023D09Rik;Dbxref=GeneID:102640359,GenBank:NR_132424.1,MGI:MGI:1916695;Name=NR_132424.1;gbkey=ncRNA;gene=1700023D09Rik;product=RIKEN cDNA 1700023D09 gene%2C transcript variant 2;transcript_id=NR_132424.1;extra_copy_number=0
CM058259.1	Liftoff	exon	6778166	6778239	.	-	.	ID=exon-NR_132424.1-2;Parent=rna-NR_132424.1;Dbxref=GeneID:102640359,GenBank:NR_132424.1,MGI:MGI:1916695;gbkey=ncRNA;gene=1700023D09Rik;product=RIKEN cDNA 1700023D09 gene%2C transcript variant 2;transcript_id=NR_132424.1;extra_copy_number=0
CM058259.1	Liftoff	exon	6778389	6778573	.	-	.	ID=exon-NR_132424.1-1;Parent=rna-NR_132424.1;Dbxref=GeneID:102640359,GenBank:NR_132424.1,MGI:MGI:1916695;gbkey=ncRNA;gene=1700023D09Rik;product=RIKEN cDNA 1700023D09 gene%2C transcript variant 2;transcript_id=NR_132424.1;extra_copy_number=0
CM058259.1	Liftoff	gene	6778707	6792512	.	+	.	ID=gene-Nxf1;Dbxref=GeneID:53319,MGI:MGI:1858330;Name=Nxf1;description=nuclear RNA export factor 1;gbkey=Gene;gene=Nxf1;gene_biotype=protein_coding;gene_synonym=Mex67,Mvb1,Tap;coverage=1.0;sequence_ID=1.0;valid_ORFs=2;extra_copy_number=0;copy_num_ID=gene-Nxf1_0
CM058259.1	Liftoff	mRNA	6778707	6792512	.	+	.	ID=rna-NM_016813.2;Parent=gene-Nxf1;Dbxref=GeneID:53319,GenBank:NM_016813.2,MGI:MGI:1858330;Name=NM_016813.2;gbkey=mRNA;gene=Nxf1;product=nuclear RNA export factor 1%2C transcript variant 1;tag=RefSeq Select;transcript_id=NM_016813.2;matches_ref_protein=True;valid_ORF=True;extra_copy_number=0
CM058259.1	Liftoff	exon	6778707	6778863	.	+	.	ID=exon-NM_016813.2-1;Parent=rna-NM_016813.2;Dbxref=GeneID:53319,GenBank:NM_016813.2,MGI:MGI:1858330;gbkey=mRNA;gene=Nxf1;product=nuclear RNA export factor 1%2C transcript variant 1;tag=RefSeq Select;transcript_id=NM_016813.2;extra_copy_number=0
CM058259.1	Liftoff	exon	6783914	6784097	.	+	.	ID=exon-NM_016813.2-2;Parent=rna-NM_016813.2;Dbxref=GeneID:53319,GenBank:NM_016813.2,MGI:MGI:1858330;gbkey=mRNA;gene=Nxf1;product=nuclear RNA export factor 1%2C transcript variant 1;tag=RefSeq Select;transcript_id=NM_016813.2;extra_copy_number=0
CM058259.1	Liftoff	exon	6784285	6784438	.	+	.	ID=exon-NM_016813.2-3;Parent=rna-NM_016813.2;Dbxref=GeneID:53319,GenBank:NM_016813.2,MGI:MGI:1858330;gbkey=mRNA;gene=Nxf1;product=nuclear RNA export factor 1%2C transcript variant 1;tag=RefSeq Select;transcript_id=NM_016813.2;extra_copy_number=0
CM058259.1	Liftoff	exon	6785135	6785218	.	+	.	ID=exon-NM_016813.2-4;Parent=rna-NM_016813.2;Dbxref=GeneID:53319,GenBank:NM_016813.2,MGI:MGI:1858330;gbkey=mRNA;gene=Nxf1;product=nuclear RNA export factor 1%2C transcript variant 1;tag=RefSeq Select;transcript_id=NM_016813.2;extra_copy_number=0
CM058259.1	Liftoff	exon	6785299	6785403	.	+	.	ID=exon-NM_016813.2-5;Parent=rna-NM_016813.2;Dbxref=GeneID:53319,GenBank:NM_016813.2,MGI:MGI:1858330;gbkey=mRNA;gene=Nxf1;product=nuclear RNA export factor 1%2C transcript variant 1;tag=RefSeq Select;transcript_id=NM_016813.2;extra_copy_number=0
CM058259.1	Liftoff	exon	6785518	6785598	.	+	.	ID=exon-NM_016813.2-6;Parent=rna-NM_016813.2;Dbxref=GeneID:53319,GenBank:NM_016813.2,MGI:MGI:1858330;gbkey=mRNA;gene=Nxf1;product=nuclear RNA export factor 1%2C transcript variant 1;tag=RefSeq Select;transcript_id=NM_016813.2;extra_copy_number=0
CM058259.1	Liftoff	exon	6785682	6785751	.	+	.	ID=exon-NM_016813.2-7;Parent=rna-NM_016813.2;Dbxref=GeneID:53319,GenBank:NM_016813.2,MGI:MGI:1858330;gbkey=mRNA;gene=Nxf1;product=nuclear RNA export factor 1%2C transcript variant 1;tag=RefSeq Select;transcript_id=NM_016813.2;extra_copy_number=0
CM058259.1	Liftoff	exon	6785863	6785951	.	+	.	ID=exon-NM_016813.2-8;Parent=rna-NM_016813.2;Dbxref=GeneID:53319,GenBank:NM_016813.2,MGI:MGI:1858330;gbkey=mRNA;gene=Nxf1;product=nuclear RNA export factor 1%2C transcript variant 1;tag=RefSeq Select;transcript_id=NM_016813.2;extra_copy_number=0
CM058259.1	Liftoff	exon	6786101	6786208	.	+	.	ID=exon-NM_016813.2-9;Parent=rna-NM_016813.2;Dbxref=GeneID:53319,GenBank:NM_016813.2,MGI:MGI:1858330;gbkey=mRNA;gene=Nxf1;product=nuclear RNA export factor 1%2C transcript variant 1;tag=RefSeq Select;transcript_id=NM_016813.2;extra_copy_number=0
CM058259.1	Liftoff	exon	6786524	6786633	.	+	.	ID=exon-NM_016813.2-10;Parent=rna-NM_016813.2;Dbxref=GeneID:53319,GenBank:NM_016813.2,MGI:MGI:1858330;gbkey=mRNA;gene=Nxf1;product=nuclear RNA export factor 1%2C transcript variant 1;tag=RefSeq Select;transcript_id=NM_016813.2;extra_copy_number=0
CM058259.1	Liftoff	exon	6788399	6788435	.	+	.	ID=exon-NM_016813.2-11;Parent=rna-NM_016813.2;Dbxref=GeneID:53319,GenBank:NM_016813.2,MGI:MGI:1858330;gbkey=mRNA;gene=Nxf1;product=nuclear RNA export factor 1%2C transcript variant 1;tag=RefSeq Select;transcript_id=NM_016813.2;extra_copy_number=0
CM058259.1	Liftoff	exon	6788682	6788750	.	+	.	ID=exon-NM_016813.2-12;Parent=rna-NM_016813.2;Dbxref=GeneID:53319,GenBank:NM_016813.2,MGI:MGI:1858330;gbkey=mRNA;gene=Nxf1;product=nuclear RNA export factor 1%2C transcript variant 1;tag=RefSeq Select;transcript_id=NM_016813.2;extra_copy_number=0
CM058259.1	Liftoff	exon	6788830	6788885	.	+	.	ID=exon-NM_016813.2-13;Parent=rna-NM_016813.2;Dbxref=GeneID:53319,GenBank:NM_016813.2,MGI:MGI:1858330;gbkey=mRNA;gene=Nxf1;product=nuclear RNA export factor 1%2C transcript variant 1;tag=RefSeq Select;transcript_id=NM_016813.2;extra_copy_number=0
CM058259.1	Liftoff	exon	6788969	6789076	.	+	.	ID=exon-NM_016813.2-14;Parent=rna-NM_016813.2;Dbxref=GeneID:53319,GenBank:NM_016813.2,MGI:MGI:1858330;gbkey=mRNA;gene=Nxf1;product=nuclear RNA export factor 1%2C transcript variant 1;tag=RefSeq Select;transcript_id=NM_016813.2;extra_copy_number=0
CM058259.1	Liftoff	exon	6789175	6789233	.	+	.	ID=exon-NM_016813.2-15;Parent=rna-NM_016813.2;Dbxref=GeneID:53319,GenBank:NM_016813.2,MGI:MGI:1858330;gbkey=mRNA;gene=Nxf1;product=nuclear RNA export factor 1%2C transcript variant 1;tag=RefSeq Select;transcript_id=NM_016813.2;extra_copy_number=0
CM058259.1	Liftoff	exon	6789332	6789447	.	+	.	ID=exon-NM_016813.2-16;Parent=rna-NM_016813.2;Dbxref=GeneID:53319,GenBank:NM_016813.2,MGI:MGI:1858330;gbkey=mRNA;gene=Nxf1;product=nuclear RNA export factor 1%2C transcript variant 1;tag=RefSeq Select;transcript_id=NM_016813.2;extra_copy_number=0
CM058259.1	Liftoff	exon	6789576	6789618	.	+	.	ID=exon-NM_016813.2-17;Parent=rna-NM_016813.2;Dbxref=GeneID:53319,GenBank:NM_016813.2,MGI:MGI:1858330;gbkey=mRNA;gene=Nxf1;product=nuclear RNA export factor 1%2C transcript variant 1;tag=RefSeq Select;transcript_id=NM_016813.2;extra_copy_number=0
CM058259.1	Liftoff	exon	6790191	6790263	.	+	.	ID=exon-NM_016813.2-18;Parent=rna-NM_016813.2;Dbxref=GeneID:53319,GenBank:NM_016813.2,MGI:MGI:1858330;gbkey=mRNA;gene=Nxf1;product=nuclear RNA export factor 1%2C transcript variant 1;tag=RefSeq Select;transcript_id=NM_016813.2;extra_copy_number=0
CM058259.1	Liftoff	exon	6790603	6790785	.	+	.	ID=exon-NM_016813.2-19;Parent=rna-NM_016813.2;Dbxref=GeneID:53319,GenBank:NM_016813.2,MGI:MGI:1858330;gbkey=mRNA;gene=Nxf1;product=nuclear RNA export factor 1%2C transcript variant 1;tag=RefSeq Select;transcript_id=NM_016813.2;extra_copy_number=0
CM058259.1	Liftoff	exon	6791862	6791922	.	+	.	ID=exon-NM_016813.2-20;Parent=rna-NM_016813.2;Dbxref=GeneID:53319,GenBank:NM_016813.2,MGI:MGI:1858330;gbkey=mRNA;gene=Nxf1;product=nuclear RNA export factor 1%2C transcript variant 1;tag=RefSeq Select;transcript_id=NM_016813.2;extra_copy_number=0
CM058259.1	Liftoff	exon	6792176	6792512	.	+	.	ID=exon-NM_016813.2-21;Parent=rna-NM_016813.2;Dbxref=GeneID:53319,GenBank:NM_016813.2,MGI:MGI:1858330;gbkey=mRNA;gene=Nxf1;product=nuclear RNA export factor 1%2C transcript variant 1;tag=RefSeq Select;transcript_id=NM_016813.2;extra_copy_number=0
CM058259.1	Liftoff	CDS	6778836	6778863	.	+	.	ID=cds-NP_058093.2;Parent=rna-NM_016813.2;Dbxref=CCDS:CCDS29543.1,GeneID:53319,GenBank:NP_058093.2,MGI:MGI:1858330;Name=NP_058093.2;Note=isoform 1 is encoded by transcript variant 1;gbkey=CDS;gene=Nxf1;product=nuclear RNA export factor 1 isoform 1;protein_id=NP_058093.2;tag=RefSeq Select;extra_copy_number=0
CM058259.1	Liftoff	CDS	6783914	6784097	.	+	.	ID=cds-NP_058093.2;Parent=rna-NM_016813.2;Dbxref=CCDS:CCDS29543.1,GeneID:53319,GenBank:NP_058093.2,MGI:MGI:1858330;Name=NP_058093.2;Note=isoform 1 is encoded by transcript variant 1;gbkey=CDS;gene=Nxf1;product=nuclear RNA export factor 1 isoform 1;protein_id=NP_058093.2;tag=RefSeq Select;extra_copy_number=0
CM058259.1	Liftoff	CDS	6784285	6784438	.	+	.	ID=cds-NP_058093.2;Parent=rna-NM_016813.2;Dbxref=CCDS:CCDS29543.1,GeneID:53319,GenBank:NP_058093.2,MGI:MGI:1858330;Name=NP_058093.2;Note=isoform 1 is encoded by transcript variant 1;gbkey=CDS;gene=Nxf1;product=nuclear RNA export factor 1 isoform 1;protein_id=NP_058093.2;tag=RefSeq Select;extra_copy_number=0
CM058259.1	Liftoff	CDS	6785135	6785218	.	+	.	ID=cds-NP_058093.2;Parent=rna-NM_016813.2;Dbxref=CCDS:CCDS29543.1,GeneID:53319,GenBank:NP_058093.2,MGI:MGI:1858330;Name=NP_058093.2;Note=isoform 1 is encoded by transcript variant 1;gbkey=CDS;gene=Nxf1;product=nuclear RNA export factor 1 isoform 1;protein_id=NP_058093.2;tag=RefSeq Select;extra_copy_number=0
CM058259.1	Liftoff	CDS	6785299	6785403	.	+	.	ID=cds-NP_058093.2;Parent=rna-NM_016813.2;Dbxref=CCDS:CCDS29543.1,GeneID:53319,GenBank:NP_058093.2,MGI:MGI:1858330;Name=NP_058093.2;Note=isoform 1 is encoded by transcript variant 1;gbkey=CDS;gene=Nxf1;product=nuclear RNA export factor 1 isoform 1;protein_id=NP_058093.2;tag=RefSeq Select;extra_copy_number=0
CM058259.1	Liftoff	CDS	6785518	6785598	.	+	.	ID=cds-NP_058093.2;Parent=rna-NM_016813.2;Dbxref=CCDS:CCDS29543.1,GeneID:53319,GenBank:NP_058093.2,MGI:MGI:1858330;Name=NP_058093.2;Note=isoform 1 is encoded by transcript variant 1;gbkey=CDS;gene=Nxf1;product=nuclear RNA export factor 1 isoform 1;protein_id=NP_058093.2;tag=RefSeq Select;extra_copy_number=0
CM058259.1	Liftoff	CDS	6785682	6785751	.	+	.	ID=cds-NP_058093.2;Parent=rna-NM_016813.2;Dbxref=CCDS:CCDS29543.1,GeneID:53319,GenBank:NP_058093.2,MGI:MGI:1858330;Name=NP_058093.2;Note=isoform 1 is encoded by transcript variant 1;gbkey=CDS;gene=Nxf1;product=nuclear RNA export factor 1 isoform 1;protein_id=NP_058093.2;tag=RefSeq Select;extra_copy_number=0
CM058259.1	Liftoff	CDS	6785863	6785951	.	+	.	ID=cds-NP_058093.2;Parent=rna-NM_016813.2;Dbxref=CCDS:CCDS29543.1,GeneID:53319,GenBank:NP_058093.2,MGI:MGI:1858330;Name=NP_058093.2;Note=isoform 1 is encoded by transcript variant 1;gbkey=CDS;gene=Nxf1;product=nuclear RNA export factor 1 isoform 1;protein_id=NP_058093.2;tag=RefSeq Select;extra_copy_number=0
CM058259.1	Liftoff	CDS	6786101	6786208	.	+	.	ID=cds-NP_058093.2;Parent=rna-NM_016813.2;Dbxref=CCDS:CCDS29543.1,GeneID:53319,GenBank:NP_058093.2,MGI:MGI:1858330;Name=NP_058093.2;Note=isoform 1 is encoded by transcript variant 1;gbkey=CDS;gene=Nxf1;product=nuclear RNA export factor 1 isoform 1;protein_id=NP_058093.2;tag=RefSeq Select;extra_copy_number=0
CM058259.1	Liftoff	CDS	6786524	6786633	.	+	.	ID=cds-NP_058093.2;Parent=rna-NM_016813.2;Dbxref=CCDS:CCDS29543.1,GeneID:53319,GenBank:NP_058093.2,MGI:MGI:1858330;Name=NP_058093.2;Note=isoform 1 is encoded by transcript variant 1;gbkey=CDS;gene=Nxf1;product=nuclear RNA export factor 1 isoform 1;protein_id=NP_058093.2;tag=RefSeq Select;extra_copy_number=0
CM058259.1	Liftoff	CDS	6788399	6788435	.	+	.	ID=cds-NP_058093.2;Parent=rna-NM_016813.2;Dbxref=CCDS:CCDS29543.1,GeneID:53319,GenBank:NP_058093.2,MGI:MGI:1858330;Name=NP_058093.2;Note=isoform 1 is encoded by transcript variant 1;gbkey=CDS;gene=Nxf1;product=nuclear RNA export factor 1 isoform 1;protein_id=NP_058093.2;tag=RefSeq Select;extra_copy_number=0
CM058259.1	Liftoff	CDS	6788682	6788750	.	+	.	ID=cds-NP_058093.2;Parent=rna-NM_016813.2;Dbxref=CCDS:CCDS29543.1,GeneID:53319,GenBank:NP_058093.2,MGI:MGI:1858330;Name=NP_058093.2;Note=isoform 1 is encoded by transcript variant 1;gbkey=CDS;gene=Nxf1;product=nuclear RNA export factor 1 isoform 1;protein_id=NP_058093.2;tag=RefSeq Select;extra_copy_number=0
CM058259.1	Liftoff	CDS	6788830	6788885	.	+	.	ID=cds-NP_058093.2;Parent=rna-NM_016813.2;Dbxref=CCDS:CCDS29543.1,GeneID:53319,GenBank:NP_058093.2,MGI:MGI:1858330;Name=NP_058093.2;Note=isoform 1 is encoded by transcript variant 1;gbkey=CDS;gene=Nxf1;product=nuclear RNA export factor 1 isoform 1;protein_id=NP_058093.2;tag=RefSeq Select;extra_copy_number=0
CM058259.1	Liftoff	CDS	6788969	6789076	.	+	.	ID=cds-NP_058093.2;Parent=rna-NM_016813.2;Dbxref=CCDS:CCDS29543.1,GeneID:53319,GenBank:NP_058093.2,MGI:MGI:1858330;Name=NP_058093.2;Note=isoform 1 is encoded by transcript variant 1;gbkey=CDS;gene=Nxf1;product=nuclear RNA export factor 1 isoform 1;protein_id=NP_058093.2;tag=RefSeq Select;extra_copy_number=0
CM058259.1	Liftoff	CDS	6789175	6789233	.	+	.	ID=cds-NP_058093.2;Parent=rna-NM_016813.2;Dbxref=CCDS:CCDS29543.1,GeneID:53319,GenBank:NP_058093.2,MGI:MGI:1858330;Name=NP_058093.2;Note=isoform 1 is encoded by transcript variant 1;gbkey=CDS;gene=Nxf1;product=nuclear RNA export factor 1 isoform 1;protein_id=NP_058093.2;tag=RefSeq Select;extra_copy_number=0
CM058259.1	Liftoff	CDS	6789332	6789447	.	+	.	ID=cds-NP_058093.2;Parent=rna-NM_016813.2;Dbxref=CCDS:CCDS29543.1,GeneID:53319,GenBank:NP_058093.2,MGI:MGI:1858330;Name=NP_058093.2;Note=isoform 1 is encoded by transcript variant 1;gbkey=CDS;gene=Nxf1;product=nuclear RNA export factor 1 isoform 1;protein_id=NP_058093.2;tag=RefSeq Select;extra_copy_number=0
CM058259.1	Liftoff	CDS	6789576	6789618	.	+	.	ID=cds-NP_058093.2;Parent=rna-NM_016813.2;Dbxref=CCDS:CCDS29543.1,GeneID:53319,GenBank:NP_058093.2,MGI:MGI:1858330;Name=NP_058093.2;Note=isoform 1 is encoded by transcript variant 1;gbkey=CDS;gene=Nxf1;product=nuclear RNA export factor 1 isoform 1;protein_id=NP_058093.2;tag=RefSeq Select;extra_copy_number=0
CM058259.1	Liftoff	CDS	6790191	6790263	.	+	.	ID=cds-NP_058093.2;Parent=rna-NM_016813.2;Dbxref=CCDS:CCDS29543.1,GeneID:53319,GenBank:NP_058093.2,MGI:MGI:1858330;Name=NP_058093.2;Note=isoform 1 is encoded by transcript variant 1;gbkey=CDS;gene=Nxf1;product=nuclear RNA export factor 1 isoform 1;protein_id=NP_058093.2;tag=RefSeq Select;extra_copy_number=0
CM058259.1	Liftoff	CDS	6790603	6790785	.	+	.	ID=cds-NP_058093.2;Parent=rna-NM_016813.2;Dbxref=CCDS:CCDS29543.1,GeneID:53319,GenBank:NP_058093.2,MGI:MGI:1858330;Name=NP_058093.2;Note=isoform 1 is encoded by transcript variant 1;gbkey=CDS;gene=Nxf1;product=nuclear RNA export factor 1 isoform 1;protein_id=NP_058093.2;tag=RefSeq Select;extra_copy_number=0
CM058259.1	Liftoff	CDS	6791862	6791922	.	+	.	ID=cds-NP_058093.2;Parent=rna-NM_016813.2;Dbxref=CCDS:CCDS29543.1,GeneID:53319,GenBank:NP_058093.2,MGI:MGI:1858330;Name=NP_058093.2;Note=isoform 1 is encoded by transcript variant 1;gbkey=CDS;gene=Nxf1;product=nuclear RNA export factor 1 isoform 1;protein_id=NP_058093.2;tag=RefSeq Select;extra_copy_number=0
CM058259.1	Liftoff	CDS	6792176	6792214	.	+	.	ID=cds-NP_058093.2;Parent=rna-NM_016813.2;Dbxref=CCDS:CCDS29543.1,GeneID:53319,GenBank:NP_058093.2,MGI:MGI:1858330;Name=NP_058093.2;Note=isoform 1 is encoded by transcript variant 1;gbkey=CDS;gene=Nxf1;product=nuclear RNA export factor 1 isoform 1;protein_id=NP_058093.2;tag=RefSeq Select;extra_copy_number=0
CM058259.1	Liftoff	mRNA	6778721	6792512	.	+	.	ID=rna-NM_001276704.1;Parent=gene-Nxf1;Dbxref=GeneID:53319,GenBank:NM_001276704.1,MGI:MGI:1858330;Name=NM_001276704.1;gbkey=mRNA;gene=Nxf1;product=nuclear RNA export factor 1%2C transcript variant 2;transcript_id=NM_001276704.1;matches_ref_protein=True;valid_ORF=True;extra_copy_number=0
CM058259.1	Liftoff	exon	6778721	6778863	.	+	.	ID=exon-NM_001276704.1-1;Parent=rna-NM_001276704.1;Dbxref=GeneID:53319,GenBank:NM_001276704.1,MGI:MGI:1858330;gbkey=mRNA;gene=Nxf1;product=nuclear RNA export factor 1%2C transcript variant 2;transcript_id=NM_001276704.1;extra_copy_number=0
CM058259.1	Liftoff	exon	6783914	6784097	.	+	.	ID=exon-NM_001276704.1-2;Parent=rna-NM_001276704.1;Dbxref=GeneID:53319,GenBank:NM_001276704.1,MGI:MGI:1858330;gbkey=mRNA;gene=Nxf1;product=nuclear RNA export factor 1%2C transcript variant 2;transcript_id=NM_001276704.1;extra_copy_number=0
CM058259.1	Liftoff	exon	6784285	6784438	.	+	.	ID=exon-NM_001276704.1-3;Parent=rna-NM_001276704.1;Dbxref=GeneID:53319,GenBank:NM_001276704.1,MGI:MGI:1858330;gbkey=mRNA;gene=Nxf1;product=nuclear RNA export factor 1%2C transcript variant 2;transcript_id=NM_001276704.1;extra_copy_number=0
CM058259.1	Liftoff	exon	6785135	6785218	.	+	.	ID=exon-NM_001276704.1-4;Parent=rna-NM_001276704.1;Dbxref=GeneID:53319,GenBank:NM_001276704.1,MGI:MGI:1858330;gbkey=mRNA;gene=Nxf1;product=nuclear RNA export factor 1%2C transcript variant 2;transcript_id=NM_001276704.1;extra_copy_number=0
CM058259.1	Liftoff	exon	6785299	6785403	.	+	.	ID=exon-NM_001276704.1-5;Parent=rna-NM_001276704.1;Dbxref=GeneID:53319,GenBank:NM_001276704.1,MGI:MGI:1858330;gbkey=mRNA;gene=Nxf1;product=nuclear RNA export factor 1%2C transcript variant 2;transcript_id=NM_001276704.1;extra_copy_number=0
CM058259.1	Liftoff	exon	6785518	6785598	.	+	.	ID=exon-NM_001276704.1-6;Parent=rna-NM_001276704.1;Dbxref=GeneID:53319,GenBank:NM_001276704.1,MGI:MGI:1858330;gbkey=mRNA;gene=Nxf1;product=nuclear RNA export factor 1%2C transcript variant 2;transcript_id=NM_001276704.1;extra_copy_number=0
CM058259.1	Liftoff	exon	6785682	6785751	.	+	.	ID=exon-NM_001276704.1-7;Parent=rna-NM_001276704.1;Dbxref=GeneID:53319,GenBank:NM_001276704.1,MGI:MGI:1858330;gbkey=mRNA;gene=Nxf1;product=nuclear RNA export factor 1%2C transcript variant 2;transcript_id=NM_001276704.1;extra_copy_number=0
CM058259.1	Liftoff	exon	6785863	6785951	.	+	.	ID=exon-NM_001276704.1-8;Parent=rna-NM_001276704.1;Dbxref=GeneID:53319,GenBank:NM_001276704.1,MGI:MGI:1858330;gbkey=mRNA;gene=Nxf1;product=nuclear RNA export factor 1%2C transcript variant 2;transcript_id=NM_001276704.1;extra_copy_number=0
CM058259.1	Liftoff	exon	6786101	6786208	.	+	.	ID=exon-NM_001276704.1-9;Parent=rna-NM_001276704.1;Dbxref=GeneID:53319,GenBank:NM_001276704.1,MGI:MGI:1858330;gbkey=mRNA;gene=Nxf1;product=nuclear RNA export factor 1%2C transcript variant 2;transcript_id=NM_001276704.1;extra_copy_number=0
CM058259.1	Liftoff	exon	6786524	6788435	.	+	.	ID=exon-NM_001276704.1-10;Parent=rna-NM_001276704.1;Dbxref=GeneID:53319,GenBank:NM_001276704.1,MGI:MGI:1858330;gbkey=mRNA;gene=Nxf1;product=nuclear RNA export factor 1%2C transcript variant 2;transcript_id=NM_001276704.1;extra_copy_number=0
CM058259.1	Liftoff	exon	6788682	6788750	.	+	.	ID=exon-NM_001276704.1-11;Parent=rna-NM_001276704.1;Dbxref=GeneID:53319,GenBank:NM_001276704.1,MGI:MGI:1858330;gbkey=mRNA;gene=Nxf1;product=nuclear RNA export factor 1%2C transcript variant 2;transcript_id=NM_001276704.1;extra_copy_number=0
CM058259.1	Liftoff	exon	6788830	6788885	.	+	.	ID=exon-NM_001276704.1-12;Parent=rna-NM_001276704.1;Dbxref=GeneID:53319,GenBank:NM_001276704.1,MGI:MGI:1858330;gbkey=mRNA;gene=Nxf1;product=nuclear RNA export factor 1%2C transcript variant 2;transcript_id=NM_001276704.1;extra_copy_number=0
CM058259.1	Liftoff	exon	6788969	6789076	.	+	.	ID=exon-NM_001276704.1-13;Parent=rna-NM_001276704.1;Dbxref=GeneID:53319,GenBank:NM_001276704.1,MGI:MGI:1858330;gbkey=mRNA;gene=Nxf1;product=nuclear RNA export factor 1%2C transcript variant 2;transcript_id=NM_001276704.1;extra_copy_number=0
CM058259.1	Liftoff	exon	6789175	6789233	.	+	.	ID=exon-NM_001276704.1-14;Parent=rna-NM_001276704.1;Dbxref=GeneID:53319,GenBank:NM_001276704.1,MGI:MGI:1858330;gbkey=mRNA;gene=Nxf1;product=nuclear RNA export factor 1%2C transcript variant 2;transcript_id=NM_001276704.1;extra_copy_number=0
CM058259.1	Liftoff	exon	6789332	6789447	.	+	.	ID=exon-NM_001276704.1-15;Parent=rna-NM_001276704.1;Dbxref=GeneID:53319,GenBank:NM_001276704.1,MGI:MGI:1858330;gbkey=mRNA;gene=Nxf1;product=nuclear RNA export factor 1%2C transcript variant 2;transcript_id=NM_001276704.1;extra_copy_number=0
CM058259.1	Liftoff	exon	6789576	6789618	.	+	.	ID=exon-NM_001276704.1-16;Parent=rna-NM_001276704.1;Dbxref=GeneID:53319,GenBank:NM_001276704.1,MGI:MGI:1858330;gbkey=mRNA;gene=Nxf1;product=nuclear RNA export factor 1%2C transcript variant 2;transcript_id=NM_001276704.1;extra_copy_number=0
CM058259.1	Liftoff	exon	6790191	6790263	.	+	.	ID=exon-NM_001276704.1-17;Parent=rna-NM_001276704.1;Dbxref=GeneID:53319,GenBank:NM_001276704.1,MGI:MGI:1858330;gbkey=mRNA;gene=Nxf1;product=nuclear RNA export factor 1%2C transcript variant 2;transcript_id=NM_001276704.1;extra_copy_number=0
CM058259.1	Liftoff	exon	6790603	6790785	.	+	.	ID=exon-NM_001276704.1-18;Parent=rna-NM_001276704.1;Dbxref=GeneID:53319,GenBank:NM_001276704.1,MGI:MGI:1858330;gbkey=mRNA;gene=Nxf1;product=nuclear RNA export factor 1%2C transcript variant 2;transcript_id=NM_001276704.1;extra_copy_number=0
CM058259.1	Liftoff	exon	6791862	6791922	.	+	.	ID=exon-NM_001276704.1-19;Parent=rna-NM_001276704.1;Dbxref=GeneID:53319,GenBank:NM_001276704.1,MGI:MGI:1858330;gbkey=mRNA;gene=Nxf1;product=nuclear RNA export factor 1%2C transcript variant 2;transcript_id=NM_001276704.1;extra_copy_number=0
CM058259.1	Liftoff	exon	6792176	6792512	.	+	.	ID=exon-NM_001276704.1-20;Parent=rna-NM_001276704.1;Dbxref=GeneID:53319,GenBank:NM_001276704.1,MGI:MGI:1858330;gbkey=mRNA;gene=Nxf1;product=nuclear RNA export factor 1%2C transcript variant 2;transcript_id=NM_001276704.1;extra_copy_number=0
CM058259.1	Liftoff	CDS	6778836	6778863	.	+	.	ID=cds-NP_001263633.1;Parent=rna-NM_001276704.1;Dbxref=CCDS:CCDS70930.1,GeneID:53319,GenBank:NP_001263633.1,MGI:MGI:1858330;Name=NP_001263633.1;Note=isoform 2 is encoded by transcript variant 2;gbkey=CDS;gene=Nxf1;product=nuclear RNA export factor 1 isoform 2;protein_id=NP_001263633.1;extra_copy_number=0
CM058259.1	Liftoff	CDS	6783914	6784097	.	+	.	ID=cds-NP_001263633.1;Parent=rna-NM_001276704.1;Dbxref=CCDS:CCDS70930.1,GeneID:53319,GenBank:NP_001263633.1,MGI:MGI:1858330;Name=NP_001263633.1;Note=isoform 2 is encoded by transcript variant 2;gbkey=CDS;gene=Nxf1;product=nuclear RNA export factor 1 isoform 2;protein_id=NP_001263633.1;extra_copy_number=0
CM058259.1	Liftoff	CDS	6784285	6784438	.	+	.	ID=cds-NP_001263633.1;Parent=rna-NM_001276704.1;Dbxref=CCDS:CCDS70930.1,GeneID:53319,GenBank:NP_001263633.1,MGI:MGI:1858330;Name=NP_001263633.1;Note=isoform 2 is encoded by transcript variant 2;gbkey=CDS;gene=Nxf1;product=nuclear RNA export factor 1 isoform 2;protein_id=NP_001263633.1;extra_copy_number=0
CM058259.1	Liftoff	CDS	6785135	6785218	.	+	.	ID=cds-NP_001263633.1;Parent=rna-NM_001276704.1;Dbxref=CCDS:CCDS70930.1,GeneID:53319,GenBank:NP_001263633.1,MGI:MGI:1858330;Name=NP_001263633.1;Note=isoform 2 is encoded by transcript variant 2;gbkey=CDS;gene=Nxf1;product=nuclear RNA export factor 1 isoform 2;protein_id=NP_001263633.1;extra_copy_number=0
CM058259.1	Liftoff	CDS	6785299	6785403	.	+	.	ID=cds-NP_001263633.1;Parent=rna-NM_001276704.1;Dbxref=CCDS:CCDS70930.1,GeneID:53319,GenBank:NP_001263633.1,MGI:MGI:1858330;Name=NP_001263633.1;Note=isoform 2 is encoded by transcript variant 2;gbkey=CDS;gene=Nxf1;product=nuclear RNA export factor 1 isoform 2;protein_id=NP_001263633.1;extra_copy_number=0
CM058259.1	Liftoff	CDS	6785518	6785598	.	+	.	ID=cds-NP_001263633.1;Parent=rna-NM_001276704.1;Dbxref=CCDS:CCDS70930.1,GeneID:53319,GenBank:NP_001263633.1,MGI:MGI:1858330;Name=NP_001263633.1;Note=isoform 2 is encoded by transcript variant 2;gbkey=CDS;gene=Nxf1;product=nuclear RNA export factor 1 isoform 2;protein_id=NP_001263633.1;extra_copy_number=0
CM058259.1	Liftoff	CDS	6785682	6785751	.	+	.	ID=cds-NP_001263633.1;Parent=rna-NM_001276704.1;Dbxref=CCDS:CCDS70930.1,GeneID:53319,GenBank:NP_001263633.1,MGI:MGI:1858330;Name=NP_001263633.1;Note=isoform 2 is encoded by transcript variant 2;gbkey=CDS;gene=Nxf1;product=nuclear RNA export factor 1 isoform 2;protein_id=NP_001263633.1;extra_copy_number=0
CM058259.1	Liftoff	CDS	6785863	6785951	.	+	.	ID=cds-NP_001263633.1;Parent=rna-NM_001276704.1;Dbxref=CCDS:CCDS70930.1,GeneID:53319,GenBank:NP_001263633.1,MGI:MGI:1858330;Name=NP_001263633.1;Note=isoform 2 is encoded by transcript variant 2;gbkey=CDS;gene=Nxf1;product=nuclear RNA export factor 1 isoform 2;protein_id=NP_001263633.1;extra_copy_number=0
CM058259.1	Liftoff	CDS	6786101	6786208	.	+	.	ID=cds-NP_001263633.1;Parent=rna-NM_001276704.1;Dbxref=CCDS:CCDS70930.1,GeneID:53319,GenBank:NP_001263633.1,MGI:MGI:1858330;Name=NP_001263633.1;Note=isoform 2 is encoded by transcript variant 2;gbkey=CDS;gene=Nxf1;product=nuclear RNA export factor 1 isoform 2;protein_id=NP_001263633.1;extra_copy_number=0
CM058259.1	Liftoff	CDS	6786524	6786877	.	+	.	ID=cds-NP_001263633.1;Parent=rna-NM_001276704.1;Dbxref=CCDS:CCDS70930.1,GeneID:53319,GenBank:NP_001263633.1,MGI:MGI:1858330;Name=NP_001263633.1;Note=isoform 2 is encoded by transcript variant 2;gbkey=CDS;gene=Nxf1;product=nuclear RNA export factor 1 isoform 2;protein_id=NP_001263633.1;extra_copy_number=0
CM058259.1	Liftoff	gene	6792598	6794077	.	+	.	ID=gene-Tmem223;Dbxref=GeneID:66836,MGI:MGI:1914086;Name=Tmem223;description=transmembrane protein 223;gbkey=Gene;gene=Tmem223;gene_biotype=protein_coding;gene_synonym=0610006I08Rik;coverage=1.0;sequence_ID=1.0;valid_ORFs=1;extra_copy_number=0;copy_num_ID=gene-Tmem223_0
CM058259.1	Liftoff	mRNA	6792598	6794077	.	+	.	ID=rna-NM_025791.1;Parent=gene-Tmem223;Dbxref=GeneID:66836,GenBank:NM_025791.1,MGI:MGI:1914086;Name=NM_025791.1;gbkey=mRNA;gene=Tmem223;product=transmembrane protein 223;tag=RefSeq Select;transcript_id=NM_025791.1;matches_ref_protein=True;valid_ORF=True;extra_copy_number=0
CM058259.1	Liftoff	exon	6792598	6792917	.	+	.	ID=exon-NM_025791.1-1;Parent=rna-NM_025791.1;Dbxref=GeneID:66836,GenBank:NM_025791.1,MGI:MGI:1914086;gbkey=mRNA;gene=Tmem223;product=transmembrane protein 223;tag=RefSeq Select;transcript_id=NM_025791.1;extra_copy_number=0
CM058259.1	Liftoff	exon	6793650	6794077	.	+	.	ID=exon-NM_025791.1-2;Parent=rna-NM_025791.1;Dbxref=GeneID:66836,GenBank:NM_025791.1,MGI:MGI:1914086;gbkey=mRNA;gene=Tmem223;product=transmembrane protein 223;tag=RefSeq Select;transcript_id=NM_025791.1;extra_copy_number=0
CM058259.1	Liftoff	CDS	6792611	6792917	.	+	.	ID=cds-NP_080067.1;Parent=rna-NM_025791.1;Dbxref=CCDS:CCDS29544.1,GeneID:66836,GenBank:NP_080067.1,MGI:MGI:1914086;Name=NP_080067.1;gbkey=CDS;gene=Tmem223;product=transmembrane protein 223;protein_id=NP_080067.1;tag=RefSeq Select;extra_copy_number=0
CM058259.1	Liftoff	CDS	6793650	6793942	.	+	.	ID=cds-NP_080067.1;Parent=rna-NM_025791.1;Dbxref=CCDS:CCDS29544.1,GeneID:66836,GenBank:NP_080067.1,MGI:MGI:1914086;Name=NP_080067.1;gbkey=CDS;gene=Tmem223;product=transmembrane protein 223;protein_id=NP_080067.1;tag=RefSeq Select;extra_copy_number=0
CM058259.1	Liftoff	gene	6794124	6796069	.	-	.	ID=gene-Tmem179b;Dbxref=GeneID:67706,MGI:MGI:1914956;Name=Tmem179b;description=transmembrane protein 179B;gbkey=Gene;gene=Tmem179b;gene_biotype=protein_coding;gene_synonym=0610031L02Rik,1500003K22Rik,1810059G22Rik;coverage=1.0;sequence_ID=1.0;valid_ORFs=1;extra_copy_number=0;copy_num_ID=gene-Tmem179b_0
CM058259.1	Liftoff	mRNA	6794124	6796069	.	-	.	ID=rna-NM_026325.3;Parent=gene-Tmem179b;Dbxref=GeneID:67706,GenBank:NM_026325.3,MGI:MGI:1914956;Name=NM_026325.3;gbkey=mRNA;gene=Tmem179b;product=transmembrane protein 179B%2C transcript variant 1;tag=RefSeq Select;transcript_id=NM_026325.3;matches_ref_protein=True;valid_ORF=True;extra_copy_number=0
CM058259.1	Liftoff	exon	6794124	6794436	.	-	.	ID=exon-NM_026325.3-5;Parent=rna-NM_026325.3;Dbxref=GeneID:67706,GenBank:NM_026325.3,MGI:MGI:1914956;gbkey=mRNA;gene=Tmem179b;product=transmembrane protein 179B%2C transcript variant 1;tag=RefSeq Select;transcript_id=NM_026325.3;extra_copy_number=0
CM058259.1	Liftoff	exon	6794630	6794708	.	-	.	ID=exon-NM_026325.3-4;Parent=rna-NM_026325.3;Dbxref=GeneID:67706,GenBank:NM_026325.3,MGI:MGI:1914956;gbkey=mRNA;gene=Tmem179b;product=transmembrane protein 179B%2C transcript variant 1;tag=RefSeq Select;transcript_id=NM_026325.3;extra_copy_number=0
CM058259.1	Liftoff	exon	6794892	6795026	.	-	.	ID=exon-NM_026325.3-3;Parent=rna-NM_026325.3;Dbxref=GeneID:67706,GenBank:NM_026325.3,MGI:MGI:1914956;gbkey=mRNA;gene=Tmem179b;product=transmembrane protein 179B%2C transcript variant 1;tag=RefSeq Select;transcript_id=NM_026325.3;extra_copy_number=0
CM058259.1	Liftoff	exon	6795107	6795294	.	-	.	ID=exon-NM_026325.3-2;Parent=rna-NM_026325.3;Dbxref=GeneID:67706,GenBank:NM_026325.3,MGI:MGI:1914956;gbkey=mRNA;gene=Tmem179b;product=transmembrane protein 179B%2C transcript variant 1;tag=RefSeq Select;transcript_id=NM_026325.3;extra_copy_number=0
CM058259.1	Liftoff	exon	6795937	6796069	.	-	.	ID=exon-NM_026325.3-1;Parent=rna-NM_026325.3;Dbxref=GeneID:67706,GenBank:NM_026325.3,MGI:MGI:1914956;gbkey=mRNA;gene=Tmem179b;product=transmembrane protein 179B%2C transcript variant 1;tag=RefSeq Select;transcript_id=NM_026325.3;extra_copy_number=0
CM058259.1	Liftoff	CDS	6794275	6794436	.	-	.	ID=cds-NP_080601.2;Parent=rna-NM_026325.3;Dbxref=CCDS:CCDS29545.1,GeneID:67706,GenBank:NP_080601.2,MGI:MGI:1914956;Name=NP_080601.2;gbkey=CDS;gene=Tmem179b;product=transmembrane protein 179B precursor;protein_id=NP_080601.2;tag=RefSeq Select;extra_copy_number=0
CM058259.1	Liftoff	CDS	6794630	6794708	.	-	.	ID=cds-NP_080601.2;Parent=rna-NM_026325.3;Dbxref=CCDS:CCDS29545.1,GeneID:67706,GenBank:NP_080601.2,MGI:MGI:1914956;Name=NP_080601.2;gbkey=CDS;gene=Tmem179b;product=transmembrane protein 179B precursor;protein_id=NP_080601.2;tag=RefSeq Select;extra_copy_number=0
CM058259.1	Liftoff	CDS	6794892	6795026	.	-	.	ID=cds-NP_080601.2;Parent=rna-NM_026325.3;Dbxref=CCDS:CCDS29545.1,GeneID:67706,GenBank:NP_080601.2,MGI:MGI:1914956;Name=NP_080601.2;gbkey=CDS;gene=Tmem179b;product=transmembrane protein 179B precursor;protein_id=NP_080601.2;tag=RefSeq Select;extra_copy_number=0
CM058259.1	Liftoff	CDS	6795107	6795294	.	-	.	ID=cds-NP_080601.2;Parent=rna-NM_026325.3;Dbxref=CCDS:CCDS29545.1,GeneID:67706,GenBank:NP_080601.2,MGI:MGI:1914956;Name=NP_080601.2;gbkey=CDS;gene=Tmem179b;product=transmembrane protein 179B precursor;protein_id=NP_080601.2;tag=RefSeq Select;extra_copy_number=0
CM058259.1	Liftoff	CDS	6795937	6796032	.	-	.	ID=cds-NP_080601.2;Parent=rna-NM_026325.3;Dbxref=CCDS:CCDS29545.1,GeneID:67706,GenBank:NP_080601.2,MGI:MGI:1914956;Name=NP_080601.2;gbkey=CDS;gene=Tmem179b;product=transmembrane protein 179B precursor;protein_id=NP_080601.2;tag=RefSeq Select;extra_copy_number=0
CM058259.1	Liftoff	transcript	6794124	6796069	.	-	.	ID=rna-NR_028418.1;Parent=gene-Tmem179b;Dbxref=GeneID:67706,GenBank:NR_028418.1,MGI:MGI:1914956;Name=NR_028418.1;gbkey=misc_RNA;gene=Tmem179b;product=transmembrane protein 179B%2C transcript variant 3;transcript_id=NR_028418.1;extra_copy_number=0
CM058259.1	Liftoff	exon	6794124	6794436	.	-	.	ID=exon-NR_028418.1-3;Parent=rna-NR_028418.1;Dbxref=GeneID:67706,GenBank:NR_028418.1,MGI:MGI:1914956;gbkey=misc_RNA;gene=Tmem179b;product=transmembrane protein 179B%2C transcript variant 3;transcript_id=NR_028418.1;extra_copy_number=0
CM058259.1	Liftoff	exon	6794630	6794708	.	-	.	ID=exon-NR_028418.1-2;Parent=rna-NR_028418.1;Dbxref=GeneID:67706,GenBank:NR_028418.1,MGI:MGI:1914956;gbkey=misc_RNA;gene=Tmem179b;product=transmembrane protein 179B%2C transcript variant 3;transcript_id=NR_028418.1;extra_copy_number=0
CM058259.1	Liftoff	exon	6795937	6796069	.	-	.	ID=exon-NR_028418.1-1;Parent=rna-NR_028418.1;Dbxref=GeneID:67706,GenBank:NR_028418.1,MGI:MGI:1914956;gbkey=misc_RNA;gene=Tmem179b;product=transmembrane protein 179B%2C transcript variant 3;transcript_id=NR_028418.1;extra_copy_number=0
CM058259.1	Liftoff	transcript	6794124	6796069	.	-	.	ID=rna-NR_028419.1;Parent=gene-Tmem179b;Dbxref=GeneID:67706,GenBank:NR_028419.1,MGI:MGI:1914956;Name=NR_028419.1;gbkey=misc_RNA;gene=Tmem179b;product=transmembrane protein 179B%2C transcript variant 2;transcript_id=NR_028419.1;extra_copy_number=0
CM058259.1	Liftoff	exon	6794124	6794436	.	-	.	ID=exon-NR_028419.1-5;Parent=rna-NR_028419.1;Dbxref=GeneID:67706,GenBank:NR_028419.1,MGI:MGI:1914956;gbkey=misc_RNA;gene=Tmem179b;product=transmembrane protein 179B%2C transcript variant 2;transcript_id=NR_028419.1;extra_copy_number=0
CM058259.1	Liftoff	exon	6794630	6794708	.	-	.	ID=exon-NR_028419.1-4;Parent=rna-NR_028419.1;Dbxref=GeneID:67706,GenBank:NR_028419.1,MGI:MGI:1914956;gbkey=misc_RNA;gene=Tmem179b;product=transmembrane protein 179B%2C transcript variant 2;transcript_id=NR_028419.1;extra_copy_number=0
CM058259.1	Liftoff	exon	6794892	6795026	.	-	.	ID=exon-NR_028419.1-3;Parent=rna-NR_028419.1;Dbxref=GeneID:67706,GenBank:NR_028419.1,MGI:MGI:1914956;gbkey=misc_RNA;gene=Tmem179b;product=transmembrane protein 179B%2C transcript variant 2;transcript_id=NR_028419.1;extra_copy_number=0
CM058259.1	Liftoff	exon	6795107	6795224	.	-	.	ID=exon-NR_028419.1-2;Parent=rna-NR_028419.1;Dbxref=GeneID:67706,GenBank:NR_028419.1,MGI:MGI:1914956;gbkey=misc_RNA;gene=Tmem179b;product=transmembrane protein 179B%2C transcript variant 2;transcript_id=NR_028419.1;extra_copy_number=0
CM058259.1	Liftoff	exon	6795937	6796069	.	-	.	ID=exon-NR_028419.1-1;Parent=rna-NR_028419.1;Dbxref=GeneID:67706,GenBank:NR_028419.1,MGI:MGI:1914956;gbkey=misc_RNA;gene=Tmem179b;product=transmembrane protein 179B%2C transcript variant 2;transcript_id=NR_028419.1;extra_copy_number=0
CM058259.1	Liftoff	gene	6795956	6808019	.	-	.	ID=gene-Taf6l;Dbxref=GeneID:225895,MGI:MGI:2444957;Name=Taf6l;description=TATA-box binding protein associated factor 6 like;gbkey=Gene;gene=Taf6l;gene_biotype=protein_coding;gene_synonym=2810417N14Rik,C530024J06Rik,Paf65a;coverage=1.0;sequence_ID=1.0;valid_ORFs=2;extra_copy_number=0;copy_num_ID=gene-Taf6l_0
CM058259.1	Liftoff	mRNA	6795956	6808019	.	-	.	ID=rna-NM_001177798.1;Parent=gene-Taf6l;Dbxref=GeneID:225895,GenBank:NM_001177798.1,MGI:MGI:2444957;Name=NM_001177798.1;gbkey=mRNA;gene=Taf6l;product=TATA-box binding protein associated factor 6 like%2C transcript variant 2;transcript_id=NM_001177798.1;matches_ref_protein=True;valid_ORF=True;extra_copy_number=0
CM058259.1	Liftoff	exon	6795956	6796892	.	-	.	ID=exon-NM_001177798.1-12;Parent=rna-NM_001177798.1;Dbxref=GeneID:225895,GenBank:NM_001177798.1,MGI:MGI:2444957;gbkey=mRNA;gene=Taf6l;product=TATA-box binding protein associated factor 6 like%2C transcript variant 2;transcript_id=NM_001177798.1;extra_copy_number=0
CM058259.1	Liftoff	exon	6796992	6797120	.	-	.	ID=exon-NM_001177798.1-11;Parent=rna-NM_001177798.1;Dbxref=GeneID:225895,GenBank:NM_001177798.1,MGI:MGI:2444957;gbkey=mRNA;gene=Taf6l;product=TATA-box binding protein associated factor 6 like%2C transcript variant 2;transcript_id=NM_001177798.1;extra_copy_number=0
CM058259.1	Liftoff	exon	6799689	6799821	.	-	.	ID=exon-NM_001177798.1-10;Parent=rna-NM_001177798.1;Dbxref=GeneID:225895,GenBank:NM_001177798.1,MGI:MGI:2444957;gbkey=mRNA;gene=Taf6l;product=TATA-box binding protein associated factor 6 like%2C transcript variant 2;transcript_id=NM_001177798.1;extra_copy_number=0
CM058259.1	Liftoff	exon	6800115	6800335	.	-	.	ID=exon-NM_001177798.1-9;Parent=rna-NM_001177798.1;Dbxref=GeneID:225895,GenBank:NM_001177798.1,MGI:MGI:2444957;gbkey=mRNA;gene=Taf6l;product=TATA-box binding protein associated factor 6 like%2C transcript variant 2;transcript_id=NM_001177798.1;extra_copy_number=0
CM058259.1	Liftoff	exon	6803603	6803697	.	-	.	ID=exon-NM_001177798.1-8;Parent=rna-NM_001177798.1;Dbxref=GeneID:225895,GenBank:NM_001177798.1,MGI:MGI:2444957;gbkey=mRNA;gene=Taf6l;product=TATA-box binding protein associated factor 6 like%2C transcript variant 2;transcript_id=NM_001177798.1;extra_copy_number=0
CM058259.1	Liftoff	exon	6803958	6804008	.	-	.	ID=exon-NM_001177798.1-7;Parent=rna-NM_001177798.1;Dbxref=GeneID:225895,GenBank:NM_001177798.1,MGI:MGI:2444957;gbkey=mRNA;gene=Taf6l;product=TATA-box binding protein associated factor 6 like%2C transcript variant 2;transcript_id=NM_001177798.1;extra_copy_number=0
CM058259.1	Liftoff	exon	6804146	6804296	.	-	.	ID=exon-NM_001177798.1-6;Parent=rna-NM_001177798.1;Dbxref=GeneID:225895,GenBank:NM_001177798.1,MGI:MGI:2444957;gbkey=mRNA;gene=Taf6l;product=TATA-box binding protein associated factor 6 like%2C transcript variant 2;transcript_id=NM_001177798.1;extra_copy_number=0
CM058259.1	Liftoff	exon	6804906	6804992	.	-	.	ID=exon-NM_001177798.1-5;Parent=rna-NM_001177798.1;Dbxref=GeneID:225895,GenBank:NM_001177798.1,MGI:MGI:2444957;gbkey=mRNA;gene=Taf6l;product=TATA-box binding protein associated factor 6 like%2C transcript variant 2;transcript_id=NM_001177798.1;extra_copy_number=0
CM058259.1	Liftoff	exon	6805437	6805596	.	-	.	ID=exon-NM_001177798.1-4;Parent=rna-NM_001177798.1;Dbxref=GeneID:225895,GenBank:NM_001177798.1,MGI:MGI:2444957;gbkey=mRNA;gene=Taf6l;product=TATA-box binding protein associated factor 6 like%2C transcript variant 2;transcript_id=NM_001177798.1;extra_copy_number=0
CM058259.1	Liftoff	exon	6806724	6806780	.	-	.	ID=exon-NM_001177798.1-3;Parent=rna-NM_001177798.1;Dbxref=GeneID:225895,GenBank:NM_001177798.1,MGI:MGI:2444957;gbkey=mRNA;gene=Taf6l;product=TATA-box binding protein associated factor 6 like%2C transcript variant 2;transcript_id=NM_001177798.1;extra_copy_number=0
CM058259.1	Liftoff	exon	6807235	6807429	.	-	.	ID=exon-NM_001177798.1-2;Parent=rna-NM_001177798.1;Dbxref=GeneID:225895,GenBank:NM_001177798.1,MGI:MGI:2444957;gbkey=mRNA;gene=Taf6l;product=TATA-box binding protein associated factor 6 like%2C transcript variant 2;transcript_id=NM_001177798.1;extra_copy_number=0
CM058259.1	Liftoff	exon	6807870	6808019	.	-	.	ID=exon-NM_001177798.1-1;Parent=rna-NM_001177798.1;Dbxref=GeneID:225895,GenBank:NM_001177798.1,MGI:MGI:2444957;gbkey=mRNA;gene=Taf6l;product=TATA-box binding protein associated factor 6 like%2C transcript variant 2;transcript_id=NM_001177798.1;extra_copy_number=0
CM058259.1	Liftoff	CDS	6796131	6796892	.	-	.	ID=cds-NP_001171269.1;Parent=rna-NM_001177798.1;Dbxref=CCDS:CCDS57134.1,GeneID:225895,GenBank:NP_001171269.1,MGI:MGI:2444957;Name=NP_001171269.1;Note=isoform 2 is encoded by transcript variant 2;gbkey=CDS;gene=Taf6l;product=TAF6-like RNA polymerase II p300/CBP-associated factor-associated factor 65 kDa subunit 6L isoform 2;protein_id=NP_001171269.1;extra_copy_number=0
CM058259.1	Liftoff	CDS	6796992	6797120	.	-	.	ID=cds-NP_001171269.1;Parent=rna-NM_001177798.1;Dbxref=CCDS:CCDS57134.1,GeneID:225895,GenBank:NP_001171269.1,MGI:MGI:2444957;Name=NP_001171269.1;Note=isoform 2 is encoded by transcript variant 2;gbkey=CDS;gene=Taf6l;product=TAF6-like RNA polymerase II p300/CBP-associated factor-associated factor 65 kDa subunit 6L isoform 2;protein_id=NP_001171269.1;extra_copy_number=0
CM058259.1	Liftoff	CDS	6799689	6799821	.	-	.	ID=cds-NP_001171269.1;Parent=rna-NM_001177798.1;Dbxref=CCDS:CCDS57134.1,GeneID:225895,GenBank:NP_001171269.1,MGI:MGI:2444957;Name=NP_001171269.1;Note=isoform 2 is encoded by transcript variant 2;gbkey=CDS;gene=Taf6l;product=TAF6-like RNA polymerase II p300/CBP-associated factor-associated factor 65 kDa subunit 6L isoform 2;protein_id=NP_001171269.1;extra_copy_number=0
CM058259.1	Liftoff	CDS	6800115	6800335	.	-	.	ID=cds-NP_001171269.1;Parent=rna-NM_001177798.1;Dbxref=CCDS:CCDS57134.1,GeneID:225895,GenBank:NP_001171269.1,MGI:MGI:2444957;Name=NP_001171269.1;Note=isoform 2 is encoded by transcript variant 2;gbkey=CDS;gene=Taf6l;product=TAF6-like RNA polymerase II p300/CBP-associated factor-associated factor 65 kDa subunit 6L isoform 2;protein_id=NP_001171269.1;extra_copy_number=0
CM058259.1	Liftoff	CDS	6803603	6803697	.	-	.	ID=cds-NP_001171269.1;Parent=rna-NM_001177798.1;Dbxref=CCDS:CCDS57134.1,GeneID:225895,GenBank:NP_001171269.1,MGI:MGI:2444957;Name=NP_001171269.1;Note=isoform 2 is encoded by transcript variant 2;gbkey=CDS;gene=Taf6l;product=TAF6-like RNA polymerase II p300/CBP-associated factor-associated factor 65 kDa subunit 6L isoform 2;protein_id=NP_001171269.1;extra_copy_number=0
CM058259.1	Liftoff	CDS	6803958	6804008	.	-	.	ID=cds-NP_001171269.1;Parent=rna-NM_001177798.1;Dbxref=CCDS:CCDS57134.1,GeneID:225895,GenBank:NP_001171269.1,MGI:MGI:2444957;Name=NP_001171269.1;Note=isoform 2 is encoded by transcript variant 2;gbkey=CDS;gene=Taf6l;product=TAF6-like RNA polymerase II p300/CBP-associated factor-associated factor 65 kDa subunit 6L isoform 2;protein_id=NP_001171269.1;extra_copy_number=0
CM058259.1	Liftoff	CDS	6804146	6804296	.	-	.	ID=cds-NP_001171269.1;Parent=rna-NM_001177798.1;Dbxref=CCDS:CCDS57134.1,GeneID:225895,GenBank:NP_001171269.1,MGI:MGI:2444957;Name=NP_001171269.1;Note=isoform 2 is encoded by transcript variant 2;gbkey=CDS;gene=Taf6l;product=TAF6-like RNA polymerase II p300/CBP-associated factor-associated factor 65 kDa subunit 6L isoform 2;protein_id=NP_001171269.1;extra_copy_number=0
CM058259.1	Liftoff	CDS	6804906	6804992	.	-	.	ID=cds-NP_001171269.1;Parent=rna-NM_001177798.1;Dbxref=CCDS:CCDS57134.1,GeneID:225895,GenBank:NP_001171269.1,MGI:MGI:2444957;Name=NP_001171269.1;Note=isoform 2 is encoded by transcript variant 2;gbkey=CDS;gene=Taf6l;product=TAF6-like RNA polymerase II p300/CBP-associated factor-associated factor 65 kDa subunit 6L isoform 2;protein_id=NP_001171269.1;extra_copy_number=0
CM058259.1	Liftoff	CDS	6805437	6805596	.	-	.	ID=cds-NP_001171269.1;Parent=rna-NM_001177798.1;Dbxref=CCDS:CCDS57134.1,GeneID:225895,GenBank:NP_001171269.1,MGI:MGI:2444957;Name=NP_001171269.1;Note=isoform 2 is encoded by transcript variant 2;gbkey=CDS;gene=Taf6l;product=TAF6-like RNA polymerase II p300/CBP-associated factor-associated factor 65 kDa subunit 6L isoform 2;protein_id=NP_001171269.1;extra_copy_number=0
CM058259.1	Liftoff	CDS	6806724	6806731	.	-	.	ID=cds-NP_001171269.1;Parent=rna-NM_001177798.1;Dbxref=CCDS:CCDS57134.1,GeneID:225895,GenBank:NP_001171269.1,MGI:MGI:2444957;Name=NP_001171269.1;Note=isoform 2 is encoded by transcript variant 2;gbkey=CDS;gene=Taf6l;product=TAF6-like RNA polymerase II p300/CBP-associated factor-associated factor 65 kDa subunit 6L isoform 2;protein_id=NP_001171269.1;extra_copy_number=0
CM058259.1	Liftoff	mRNA	6795956	6807918	.	-	.	ID=rna-NM_146092.2;Parent=gene-Taf6l;Dbxref=GeneID:225895,GenBank:NM_146092.2,MGI:MGI:2444957;Name=NM_146092.2;gbkey=mRNA;gene=Taf6l;product=TATA-box binding protein associated factor 6 like%2C transcript variant 1;tag=RefSeq Select;transcript_id=NM_146092.2;matches_ref_protein=True;valid_ORF=True;extra_copy_number=0
CM058259.1	Liftoff	exon	6795956	6796892	.	-	.	ID=exon-NM_146092.2-12;Parent=rna-NM_146092.2;Dbxref=GeneID:225895,GenBank:NM_146092.2,MGI:MGI:2444957;gbkey=mRNA;gene=Taf6l;product=TATA-box binding protein associated factor 6 like%2C transcript variant 1;tag=RefSeq Select;transcript_id=NM_146092.2;extra_copy_number=0
CM058259.1	Liftoff	exon	6796992	6797120	.	-	.	ID=exon-NM_146092.2-11;Parent=rna-NM_146092.2;Dbxref=GeneID:225895,GenBank:NM_146092.2,MGI:MGI:2444957;gbkey=mRNA;gene=Taf6l;product=TATA-box binding protein associated factor 6 like%2C transcript variant 1;tag=RefSeq Select;transcript_id=NM_146092.2;extra_copy_number=0
CM058259.1	Liftoff	exon	6799689	6799821	.	-	.	ID=exon-NM_146092.2-10;Parent=rna-NM_146092.2;Dbxref=GeneID:225895,GenBank:NM_146092.2,MGI:MGI:2444957;gbkey=mRNA;gene=Taf6l;product=TATA-box binding protein associated factor 6 like%2C transcript variant 1;tag=RefSeq Select;transcript_id=NM_146092.2;extra_copy_number=0
CM058259.1	Liftoff	exon	6800115	6800335	.	-	.	ID=exon-NM_146092.2-9;Parent=rna-NM_146092.2;Dbxref=GeneID:225895,GenBank:NM_146092.2,MGI:MGI:2444957;gbkey=mRNA;gene=Taf6l;product=TATA-box binding protein associated factor 6 like%2C transcript variant 1;tag=RefSeq Select;transcript_id=NM_146092.2;extra_copy_number=0
CM058259.1	Liftoff	exon	6800453	6800527	.	-	.	ID=exon-NM_146092.2-8;Parent=rna-NM_146092.2;Dbxref=GeneID:225895,GenBank:NM_146092.2,MGI:MGI:2444957;gbkey=mRNA;gene=Taf6l;product=TATA-box binding protein associated factor 6 like%2C transcript variant 1;tag=RefSeq Select;transcript_id=NM_146092.2;extra_copy_number=0
CM058259.1	Liftoff	exon	6803603	6803697	.	-	.	ID=exon-NM_146092.2-7;Parent=rna-NM_146092.2;Dbxref=GeneID:225895,GenBank:NM_146092.2,MGI:MGI:2444957;gbkey=mRNA;gene=Taf6l;product=TATA-box binding protein associated factor 6 like%2C transcript variant 1;tag=RefSeq Select;transcript_id=NM_146092.2;extra_copy_number=0
CM058259.1	Liftoff	exon	6803958	6804008	.	-	.	ID=exon-NM_146092.2-6;Parent=rna-NM_146092.2;Dbxref=GeneID:225895,GenBank:NM_146092.2,MGI:MGI:2444957;gbkey=mRNA;gene=Taf6l;product=TATA-box binding protein associated factor 6 like%2C transcript variant 1;tag=RefSeq Select;transcript_id=NM_146092.2;extra_copy_number=0
CM058259.1	Liftoff	exon	6804146	6804296	.	-	.	ID=exon-NM_146092.2-5;Parent=rna-NM_146092.2;Dbxref=GeneID:225895,GenBank:NM_146092.2,MGI:MGI:2444957;gbkey=mRNA;gene=Taf6l;product=TATA-box binding protein associated factor 6 like%2C transcript variant 1;tag=RefSeq Select;transcript_id=NM_146092.2;extra_copy_number=0
CM058259.1	Liftoff	exon	6804906	6804992	.	-	.	ID=exon-NM_146092.2-4;Parent=rna-NM_146092.2;Dbxref=GeneID:225895,GenBank:NM_146092.2,MGI:MGI:2444957;gbkey=mRNA;gene=Taf6l;product=TATA-box binding protein associated factor 6 like%2C transcript variant 1;tag=RefSeq Select;transcript_id=NM_146092.2;extra_copy_number=0
CM058259.1	Liftoff	exon	6805437	6805596	.	-	.	ID=exon-NM_146092.2-3;Parent=rna-NM_146092.2;Dbxref=GeneID:225895,GenBank:NM_146092.2,MGI:MGI:2444957;gbkey=mRNA;gene=Taf6l;product=TATA-box binding protein associated factor 6 like%2C transcript variant 1;tag=RefSeq Select;transcript_id=NM_146092.2;extra_copy_number=0
CM058259.1	Liftoff	exon	6806724	6806780	.	-	.	ID=exon-NM_146092.2-2;Parent=rna-NM_146092.2;Dbxref=GeneID:225895,GenBank:NM_146092.2,MGI:MGI:2444957;gbkey=mRNA;gene=Taf6l;product=TATA-box binding protein associated factor 6 like%2C transcript variant 1;tag=RefSeq Select;transcript_id=NM_146092.2;extra_copy_number=0
CM058259.1	Liftoff	exon	6807812	6807918	.	-	.	ID=exon-NM_146092.2-1;Parent=rna-NM_146092.2;Dbxref=GeneID:225895,GenBank:NM_146092.2,MGI:MGI:2444957;gbkey=mRNA;gene=Taf6l;product=TATA-box binding protein associated factor 6 like%2C transcript variant 1;tag=RefSeq Select;transcript_id=NM_146092.2;extra_copy_number=0
CM058259.1	Liftoff	CDS	6796131	6796892	.	-	.	ID=cds-NP_666204.2;Parent=rna-NM_146092.2;Dbxref=CCDS:CCDS29546.2,GeneID:225895,GenBank:NP_666204.2,MGI:MGI:2444957;Name=NP_666204.2;Note=isoform 1 is encoded by transcript variant 1;gbkey=CDS;gene=Taf6l;product=TAF6-like RNA polymerase II p300/CBP-associated factor-associated factor 65 kDa subunit 6L isoform 1;protein_id=NP_666204.2;tag=RefSeq Select;extra_copy_number=0
CM058259.1	Liftoff	CDS	6796992	6797120	.	-	.	ID=cds-NP_666204.2;Parent=rna-NM_146092.2;Dbxref=CCDS:CCDS29546.2,GeneID:225895,GenBank:NP_666204.2,MGI:MGI:2444957;Name=NP_666204.2;Note=isoform 1 is encoded by transcript variant 1;gbkey=CDS;gene=Taf6l;product=TAF6-like RNA polymerase II p300/CBP-associated factor-associated factor 65 kDa subunit 6L isoform 1;protein_id=NP_666204.2;tag=RefSeq Select;extra_copy_number=0
CM058259.1	Liftoff	CDS	6799689	6799821	.	-	.	ID=cds-NP_666204.2;Parent=rna-NM_146092.2;Dbxref=CCDS:CCDS29546.2,GeneID:225895,GenBank:NP_666204.2,MGI:MGI:2444957;Name=NP_666204.2;Note=isoform 1 is encoded by transcript variant 1;gbkey=CDS;gene=Taf6l;product=TAF6-like RNA polymerase II p300/CBP-associated factor-associated factor 65 kDa subunit 6L isoform 1;protein_id=NP_666204.2;tag=RefSeq Select;extra_copy_number=0
CM058259.1	Liftoff	CDS	6800115	6800335	.	-	.	ID=cds-NP_666204.2;Parent=rna-NM_146092.2;Dbxref=CCDS:CCDS29546.2,GeneID:225895,GenBank:NP_666204.2,MGI:MGI:2444957;Name=NP_666204.2;Note=isoform 1 is encoded by transcript variant 1;gbkey=CDS;gene=Taf6l;product=TAF6-like RNA polymerase II p300/CBP-associated factor-associated factor 65 kDa subunit 6L isoform 1;protein_id=NP_666204.2;tag=RefSeq Select;extra_copy_number=0
CM058259.1	Liftoff	CDS	6800453	6800527	.	-	.	ID=cds-NP_666204.2;Parent=rna-NM_146092.2;Dbxref=CCDS:CCDS29546.2,GeneID:225895,GenBank:NP_666204.2,MGI:MGI:2444957;Name=NP_666204.2;Note=isoform 1 is encoded by transcript variant 1;gbkey=CDS;gene=Taf6l;product=TAF6-like RNA polymerase II p300/CBP-associated factor-associated factor 65 kDa subunit 6L isoform 1;protein_id=NP_666204.2;tag=RefSeq Select;extra_copy_number=0
CM058259.1	Liftoff	CDS	6803603	6803697	.	-	.	ID=cds-NP_666204.2;Parent=rna-NM_146092.2;Dbxref=CCDS:CCDS29546.2,GeneID:225895,GenBank:NP_666204.2,MGI:MGI:2444957;Name=NP_666204.2;Note=isoform 1 is encoded by transcript variant 1;gbkey=CDS;gene=Taf6l;product=TAF6-like RNA polymerase II p300/CBP-associated factor-associated factor 65 kDa subunit 6L isoform 1;protein_id=NP_666204.2;tag=RefSeq Select;extra_copy_number=0
CM058259.1	Liftoff	CDS	6803958	6804008	.	-	.	ID=cds-NP_666204.2;Parent=rna-NM_146092.2;Dbxref=CCDS:CCDS29546.2,GeneID:225895,GenBank:NP_666204.2,MGI:MGI:2444957;Name=NP_666204.2;Note=isoform 1 is encoded by transcript variant 1;gbkey=CDS;gene=Taf6l;product=TAF6-like RNA polymerase II p300/CBP-associated factor-associated factor 65 kDa subunit 6L isoform 1;protein_id=NP_666204.2;tag=RefSeq Select;extra_copy_number=0
CM058259.1	Liftoff	CDS	6804146	6804296	.	-	.	ID=cds-NP_666204.2;Parent=rna-NM_146092.2;Dbxref=CCDS:CCDS29546.2,GeneID:225895,GenBank:NP_666204.2,MGI:MGI:2444957;Name=NP_666204.2;Note=isoform 1 is encoded by transcript variant 1;gbkey=CDS;gene=Taf6l;product=TAF6-like RNA polymerase II p300/CBP-associated factor-associated factor 65 kDa subunit 6L isoform 1;protein_id=NP_666204.2;tag=RefSeq Select;extra_copy_number=0
CM058259.1	Liftoff	CDS	6804906	6804992	.	-	.	ID=cds-NP_666204.2;Parent=rna-NM_146092.2;Dbxref=CCDS:CCDS29546.2,GeneID:225895,GenBank:NP_666204.2,MGI:MGI:2444957;Name=NP_666204.2;Note=isoform 1 is encoded by transcript variant 1;gbkey=CDS;gene=Taf6l;product=TAF6-like RNA polymerase II p300/CBP-associated factor-associated factor 65 kDa subunit 6L isoform 1;protein_id=NP_666204.2;tag=RefSeq Select;extra_copy_number=0
CM058259.1	Liftoff	CDS	6805437	6805596	.	-	.	ID=cds-NP_666204.2;Parent=rna-NM_146092.2;Dbxref=CCDS:CCDS29546.2,GeneID:225895,GenBank:NP_666204.2,MGI:MGI:2444957;Name=NP_666204.2;Note=isoform 1 is encoded by transcript variant 1;gbkey=CDS;gene=Taf6l;product=TAF6-like RNA polymerase II p300/CBP-associated factor-associated factor 65 kDa subunit 6L isoform 1;protein_id=NP_666204.2;tag=RefSeq Select;extra_copy_number=0
CM058259.1	Liftoff	CDS	6806724	6806731	.	-	.	ID=cds-NP_666204.2;Parent=rna-NM_146092.2;Dbxref=CCDS:CCDS29546.2,GeneID:225895,GenBank:NP_666204.2,MGI:MGI:2444957;Name=NP_666204.2;Note=isoform 1 is encoded by transcript variant 1;gbkey=CDS;gene=Taf6l;product=TAF6-like RNA polymerase II p300/CBP-associated factor-associated factor 65 kDa subunit 6L isoform 1;protein_id=NP_666204.2;tag=RefSeq Select;extra_copy_number=0
CM058259.1	Liftoff	pseudogene	6796087	6798564	.	+	.	ID=gene-Gm2518;Dbxref=GeneID:100039957,MGI:MGI:3780685;Name=Gm2518;description=predicted gene 2518;gbkey=Gene;gene=Gm2518;gene_biotype=transcribed_pseudogene;gene_synonym=100039957,D630022E15Rik;pseudo=true;coverage=1.0;sequence_ID=1.0;extra_copy_number=0;copy_num_ID=gene-Gm2518_0
CM058259.1	Liftoff	transcript	6796087	6798564	.	+	.	ID=rna-NR_015538.1;Parent=gene-Gm2518;Dbxref=GeneID:100039957,GenBank:NR_015538.1,MGI:MGI:3780685;Name=NR_015538.1;gbkey=misc_RNA;gene=Gm2518;product=predicted gene 2518;pseudo=true;transcript_id=NR_015538.1;extra_copy_number=0
CM058259.1	Liftoff	exon	6796087	6798564	.	+	.	ID=exon-NR_015538.1-1;Parent=rna-NR_015538.1;Dbxref=GeneID:100039957,GenBank:NR_015538.1,MGI:MGI:3780685;gbkey=misc_RNA;gene=Gm2518;product=predicted gene 2518;pseudo=true;transcript_id=NR_015538.1;extra_copy_number=0
CM058259.1	Liftoff	gene	6814731	6820159	.	-	.	ID=gene-Polr2g;Dbxref=GeneID:67710,MGI:MGI:1914960;Name=Polr2g;description=polymerase (RNA) II (DNA directed) polypeptide G;gbkey=Gene;gene=Polr2g;gene_biotype=protein_coding;gene_synonym=2410046K11Rik,A230108L04Rik,RBP7,Rpo2-7l;coverage=1.0;sequence_ID=1.0;valid_ORFs=1;extra_copy_number=0;copy_num_ID=gene-Polr2g_0
CM058259.1	Liftoff	mRNA	6814731	6820159	.	-	.	ID=rna-NM_026329.2;Parent=gene-Polr2g;Dbxref=GeneID:67710,GenBank:NM_026329.2,MGI:MGI:1914960;Name=NM_026329.2;gbkey=mRNA;gene=Polr2g;product=polymerase (RNA) II (DNA directed) polypeptide G;tag=RefSeq Select;transcript_id=NM_026329.2;matches_ref_protein=True;valid_ORF=True;extra_copy_number=0
CM058259.1	Liftoff	exon	6814731	6815006	.	-	.	ID=exon-NM_026329.2-8;Parent=rna-NM_026329.2;Dbxref=GeneID:67710,GenBank:NM_026329.2,MGI:MGI:1914960;gbkey=mRNA;gene=Polr2g;product=polymerase (RNA) II (DNA directed) polypeptide G;tag=RefSeq Select;transcript_id=NM_026329.2;extra_copy_number=0
CM058259.1	Liftoff	exon	6815228	6815261	.	-	.	ID=exon-NM_026329.2-7;Parent=rna-NM_026329.2;Dbxref=GeneID:67710,GenBank:NM_026329.2,MGI:MGI:1914960;gbkey=mRNA;gene=Polr2g;product=polymerase (RNA) II (DNA directed) polypeptide G;tag=RefSeq Select;transcript_id=NM_026329.2;extra_copy_number=0
CM058259.1	Liftoff	exon	6815738	6815809	.	-	.	ID=exon-NM_026329.2-6;Parent=rna-NM_026329.2;Dbxref=GeneID:67710,GenBank:NM_026329.2,MGI:MGI:1914960;gbkey=mRNA;gene=Polr2g;product=polymerase (RNA) II (DNA directed) polypeptide G;tag=RefSeq Select;transcript_id=NM_026329.2;extra_copy_number=0
CM058259.1	Liftoff	exon	6815904	6815969	.	-	.	ID=exon-NM_026329.2-5;Parent=rna-NM_026329.2;Dbxref=GeneID:67710,GenBank:NM_026329.2,MGI:MGI:1914960;gbkey=mRNA;gene=Polr2g;product=polymerase (RNA) II (DNA directed) polypeptide G;tag=RefSeq Select;transcript_id=NM_026329.2;extra_copy_number=0
CM058259.1	Liftoff	exon	6816082	6816132	.	-	.	ID=exon-NM_026329.2-4;Parent=rna-NM_026329.2;Dbxref=GeneID:67710,GenBank:NM_026329.2,MGI:MGI:1914960;gbkey=mRNA;gene=Polr2g;product=polymerase (RNA) II (DNA directed) polypeptide G;tag=RefSeq Select;transcript_id=NM_026329.2;extra_copy_number=0
CM058259.1	Liftoff	exon	6818838	6818997	.	-	.	ID=exon-NM_026329.2-3;Parent=rna-NM_026329.2;Dbxref=GeneID:67710,GenBank:NM_026329.2,MGI:MGI:1914960;gbkey=mRNA;gene=Polr2g;product=polymerase (RNA) II (DNA directed) polypeptide G;tag=RefSeq Select;transcript_id=NM_026329.2;extra_copy_number=0
CM058259.1	Liftoff	exon	6819826	6819935	.	-	.	ID=exon-NM_026329.2-2;Parent=rna-NM_026329.2;Dbxref=GeneID:67710,GenBank:NM_026329.2,MGI:MGI:1914960;gbkey=mRNA;gene=Polr2g;product=polymerase (RNA) II (DNA directed) polypeptide G;tag=RefSeq Select;transcript_id=NM_026329.2;extra_copy_number=0
CM058259.1	Liftoff	exon	6820061	6820159	.	-	.	ID=exon-NM_026329.2-1;Parent=rna-NM_026329.2;Dbxref=GeneID:67710,GenBank:NM_026329.2,MGI:MGI:1914960;gbkey=mRNA;gene=Polr2g;product=polymerase (RNA) II (DNA directed) polypeptide G;tag=RefSeq Select;transcript_id=NM_026329.2;extra_copy_number=0
CM058259.1	Liftoff	CDS	6814993	6815006	.	-	.	ID=cds-NP_080605.1;Parent=rna-NM_026329.2;Dbxref=CCDS:CCDS29547.1,GeneID:67710,GenBank:NP_080605.1,MGI:MGI:1914960;Name=NP_080605.1;gbkey=CDS;gene=Polr2g;product=DNA-directed RNA polymerase II subunit RPB7;protein_id=NP_080605.1;tag=RefSeq Select;extra_copy_number=0
CM058259.1	Liftoff	CDS	6815228	6815261	.	-	.	ID=cds-NP_080605.1;Parent=rna-NM_026329.2;Dbxref=CCDS:CCDS29547.1,GeneID:67710,GenBank:NP_080605.1,MGI:MGI:1914960;Name=NP_080605.1;gbkey=CDS;gene=Polr2g;product=DNA-directed RNA polymerase II subunit RPB7;protein_id=NP_080605.1;tag=RefSeq Select;extra_copy_number=0
CM058259.1	Liftoff	CDS	6815738	6815809	.	-	.	ID=cds-NP_080605.1;Parent=rna-NM_026329.2;Dbxref=CCDS:CCDS29547.1,GeneID:67710,GenBank:NP_080605.1,MGI:MGI:1914960;Name=NP_080605.1;gbkey=CDS;gene=Polr2g;product=DNA-directed RNA polymerase II subunit RPB7;protein_id=NP_080605.1;tag=RefSeq Select;extra_copy_number=0
CM058259.1	Liftoff	CDS	6815904	6815969	.	-	.	ID=cds-NP_080605.1;Parent=rna-NM_026329.2;Dbxref=CCDS:CCDS29547.1,GeneID:67710,GenBank:NP_080605.1,MGI:MGI:1914960;Name=NP_080605.1;gbkey=CDS;gene=Polr2g;product=DNA-directed RNA polymerase II subunit RPB7;protein_id=NP_080605.1;tag=RefSeq Select;extra_copy_number=0
CM058259.1	Liftoff	CDS	6816082	6816132	.	-	.	ID=cds-NP_080605.1;Parent=rna-NM_026329.2;Dbxref=CCDS:CCDS29547.1,GeneID:67710,GenBank:NP_080605.1,MGI:MGI:1914960;Name=NP_080605.1;gbkey=CDS;gene=Polr2g;product=DNA-directed RNA polymerase II subunit RPB7;protein_id=NP_080605.1;tag=RefSeq Select;extra_copy_number=0
CM058259.1	Liftoff	CDS	6818838	6818997	.	-	.	ID=cds-NP_080605.1;Parent=rna-NM_026329.2;Dbxref=CCDS:CCDS29547.1,GeneID:67710,GenBank:NP_080605.1,MGI:MGI:1914960;Name=NP_080605.1;gbkey=CDS;gene=Polr2g;product=DNA-directed RNA polymerase II subunit RPB7;protein_id=NP_080605.1;tag=RefSeq Select;extra_copy_number=0
CM058259.1	Liftoff	CDS	6819826	6819935	.	-	.	ID=cds-NP_080605.1;Parent=rna-NM_026329.2;Dbxref=CCDS:CCDS29547.1,GeneID:67710,GenBank:NP_080605.1,MGI:MGI:1914960;Name=NP_080605.1;gbkey=CDS;gene=Polr2g;product=DNA-directed RNA polymerase II subunit RPB7;protein_id=NP_080605.1;tag=RefSeq Select;extra_copy_number=0
CM058259.1	Liftoff	CDS	6820061	6820072	.	-	.	ID=cds-NP_080605.1;Parent=rna-NM_026329.2;Dbxref=CCDS:CCDS29547.1,GeneID:67710,GenBank:NP_080605.1,MGI:MGI:1914960;Name=NP_080605.1;gbkey=CDS;gene=Polr2g;product=DNA-directed RNA polymerase II subunit RPB7;protein_id=NP_080605.1;tag=RefSeq Select;extra_copy_number=0
CM058259.1	Liftoff	gene	6824089	6827271	.	+	.	ID=gene-Zbtb3;Dbxref=GeneID:75291,MGI:MGI:1922541;Name=Zbtb3;description=zinc finger and BTB domain containing 3;gbkey=Gene;gene=Zbtb3;gene_biotype=protein_coding;gene_synonym=4930563M09Rik;coverage=1.0;sequence_ID=1.0;valid_ORFs=4;extra_copy_number=0;copy_num_ID=gene-Zbtb3_0
CM058259.1	Liftoff	mRNA	6824089	6826453	.	+	.	ID=rna-XM_006527420.5;Parent=gene-Zbtb3;Dbxref=GeneID:75291,GenBank:XM_006527420.5,MGI:MGI:1922541;Name=XM_006527420.5;gbkey=mRNA;gene=Zbtb3;model_evidence=Supporting evidence includes similarity to: 4 ESTs%2C 17 long SRA reads%2C and 100%25 coverage of the annotated genomic feature by RNAseq alignments%2C including 20 samples with support for all annotated introns;product=zinc finger and BTB domain containing 3%2C transcript variant X2;transcript_id=XM_006527420.5;matches_ref_protein=True;valid_ORF=True;extra_copy_number=0
CM058259.1	Liftoff	exon	6824089	6824285	.	+	.	ID=exon-XM_006527420.5-1;Parent=rna-XM_006527420.5;Dbxref=GeneID:75291,GenBank:XM_006527420.5,MGI:MGI:1922541;gbkey=mRNA;gene=Zbtb3;product=zinc finger and BTB domain containing 3%2C transcript variant X2;transcript_id=XM_006527420.5;extra_copy_number=0
CM058259.1	Liftoff	exon	6824574	6825521	.	+	.	ID=exon-XM_006527420.5-2;Parent=rna-XM_006527420.5;Dbxref=GeneID:75291,GenBank:XM_006527420.5,MGI:MGI:1922541;gbkey=mRNA;gene=Zbtb3;product=zinc finger and BTB domain containing 3%2C transcript variant X2;transcript_id=XM_006527420.5;extra_copy_number=0
CM058259.1	Liftoff	exon	6825745	6826453	.	+	.	ID=exon-XM_006527420.5-3;Parent=rna-XM_006527420.5;Dbxref=GeneID:75291,GenBank:XM_006527420.5,MGI:MGI:1922541;gbkey=mRNA;gene=Zbtb3;product=zinc finger and BTB domain containing 3%2C transcript variant X2;transcript_id=XM_006527420.5;extra_copy_number=0
CM058259.1	Liftoff	CDS	6824625	6825521	.	+	.	ID=cds-XP_006527483.1;Parent=rna-XM_006527420.5;Dbxref=GeneID:75291,GenBank:XP_006527483.1,MGI:MGI:1922541;Name=XP_006527483.1;gbkey=CDS;gene=Zbtb3;product=zinc finger and BTB domain-containing protein 3 isoform X2;protein_id=XP_006527483.1;extra_copy_number=0
CM058259.1	Liftoff	CDS	6825745	6825774	.	+	.	ID=cds-XP_006527483.1;Parent=rna-XM_006527420.5;Dbxref=GeneID:75291,GenBank:XP_006527483.1,MGI:MGI:1922541;Name=XP_006527483.1;gbkey=CDS;gene=Zbtb3;product=zinc finger and BTB domain-containing protein 3 isoform X2;protein_id=XP_006527483.1;extra_copy_number=0
CM058259.1	Liftoff	mRNA	6824113	6826446	.	+	.	ID=rna-NM_133759.4;Parent=gene-Zbtb3;Dbxref=GeneID:75291,GenBank:NM_133759.4,MGI:MGI:1922541;Name=NM_133759.4;gbkey=mRNA;gene=Zbtb3;product=zinc finger and BTB domain containing 3%2C transcript variant 2;transcript_id=NM_133759.4;matches_ref_protein=True;valid_ORF=True;extra_copy_number=0
CM058259.1	Liftoff	exon	6824113	6824131	.	+	.	ID=exon-NM_133759.4-1;Parent=rna-NM_133759.4;Dbxref=GeneID:75291,GenBank:NM_133759.4,MGI:MGI:1922541;gbkey=mRNA;gene=Zbtb3;product=zinc finger and BTB domain containing 3%2C transcript variant 2;transcript_id=NM_133759.4;extra_copy_number=0
CM058259.1	Liftoff	exon	6824574	6826446	.	+	.	ID=exon-NM_133759.4-2;Parent=rna-NM_133759.4;Dbxref=GeneID:75291,GenBank:NM_133759.4,MGI:MGI:1922541;gbkey=mRNA;gene=Zbtb3;product=zinc finger and BTB domain containing 3%2C transcript variant 2;transcript_id=NM_133759.4;extra_copy_number=0
CM058259.1	Liftoff	CDS	6824625	6826181	.	+	.	ID=cds-NP_598520.1;Parent=rna-NM_133759.4;Dbxref=CCDS:CCDS29548.1,GeneID:75291,GenBank:NP_598520.1,MGI:MGI:1922541;Name=NP_598520.1;gbkey=CDS;gene=Zbtb3;product=zinc finger and BTB domain-containing protein 3;protein_id=NP_598520.1;extra_copy_number=0
CM058259.1	Liftoff	mRNA	6824148	6826446	.	+	.	ID=rna-NM_001098237.2;Parent=gene-Zbtb3;Dbxref=GeneID:75291,GenBank:NM_001098237.2,MGI:MGI:1922541;Name=NM_001098237.2;gbkey=mRNA;gene=Zbtb3;product=zinc finger and BTB domain containing 3%2C transcript variant 1;tag=RefSeq Select;transcript_id=NM_001098237.2;matches_ref_protein=True;valid_ORF=True;extra_copy_number=0
CM058259.1	Liftoff	exon	6824148	6824285	.	+	.	ID=exon-NM_001098237.2-1;Parent=rna-NM_001098237.2;Dbxref=GeneID:75291,GenBank:NM_001098237.2,MGI:MGI:1922541;gbkey=mRNA;gene=Zbtb3;product=zinc finger and BTB domain containing 3%2C transcript variant 1;tag=RefSeq Select;transcript_id=NM_001098237.2;extra_copy_number=0
CM058259.1	Liftoff	exon	6824574	6826446	.	+	.	ID=exon-NM_001098237.2-2;Parent=rna-NM_001098237.2;Dbxref=GeneID:75291,GenBank:NM_001098237.2,MGI:MGI:1922541;gbkey=mRNA;gene=Zbtb3;product=zinc finger and BTB domain containing 3%2C transcript variant 1;tag=RefSeq Select;transcript_id=NM_001098237.2;extra_copy_number=0
CM058259.1	Liftoff	CDS	6824625	6826181	.	+	.	ID=cds-NP_001091707.1;Parent=rna-NM_001098237.2;Dbxref=CCDS:CCDS29548.1,GeneID:75291,GenBank:NP_001091707.1,MGI:MGI:1922541;Name=NP_001091707.1;gbkey=CDS;gene=Zbtb3;product=zinc finger and BTB domain-containing protein 3;protein_id=NP_001091707.1;tag=RefSeq Select;extra_copy_number=0
CM058259.1	Liftoff	mRNA	6824401	6827271	.	+	.	ID=rna-XM_006527419.3;Parent=gene-Zbtb3;Dbxref=GeneID:75291,GenBank:XM_006527419.3,MGI:MGI:1922541;Name=XM_006527419.3;gbkey=mRNA;gene=Zbtb3;model_evidence=Supporting evidence includes similarity to: 1 mRNA%2C 7 ESTs%2C 3 Proteins%2C 80 long SRA reads%2C and 99%25 coverage of the annotated genomic feature by RNAseq alignments%2C including 3 samples with support for all annotated introns;product=zinc finger and BTB domain containing 3%2C transcript variant X1;transcript_id=XM_006527419.3;matches_ref_protein=True;valid_ORF=True;extra_copy_number=0
CM058259.1	Liftoff	exon	6824401	6824413	.	+	.	ID=exon-XM_006527419.3-1;Parent=rna-XM_006527419.3;Dbxref=GeneID:75291,GenBank:XM_006527419.3,MGI:MGI:1922541;gbkey=mRNA;gene=Zbtb3;product=zinc finger and BTB domain containing 3%2C transcript variant X1;transcript_id=XM_006527419.3;extra_copy_number=0
CM058259.1	Liftoff	exon	6824574	6827271	.	+	.	ID=exon-XM_006527419.3-2;Parent=rna-XM_006527419.3;Dbxref=GeneID:75291,GenBank:XM_006527419.3,MGI:MGI:1922541;gbkey=mRNA;gene=Zbtb3;product=zinc finger and BTB domain containing 3%2C transcript variant X1;transcript_id=XM_006527419.3;extra_copy_number=0
CM058259.1	Liftoff	CDS	6824625	6826181	.	+	.	ID=cds-XP_006527482.1;Parent=rna-XM_006527419.3;Dbxref=GeneID:75291,GenBank:XP_006527482.1,MGI:MGI:1922541;Name=XP_006527482.1;gbkey=CDS;gene=Zbtb3;product=zinc finger and BTB domain-containing protein 3 isoform X1;protein_id=XP_006527482.1;extra_copy_number=0
CM058259.1	Liftoff	gene	6830667	6841507	.	-	.	ID=gene-Ttc9c;Dbxref=GeneID:70387,MGI:MGI:1917637;Name=Ttc9c;description=tetratricopeptide repeat domain 9C;gbkey=Gene;gene=Ttc9c;gene_biotype=protein_coding;gene_synonym=2210019E14Rik,6330408J23Rik;coverage=1.0;sequence_ID=1.0;valid_ORFs=2;extra_copy_number=0;copy_num_ID=gene-Ttc9c_0
CM058259.1	Liftoff	mRNA	6830667	6841507	.	-	.	ID=rna-XM_036161684.1;Parent=gene-Ttc9c;Dbxref=GeneID:70387,GenBank:XM_036161684.1,MGI:MGI:1917637;Name=XM_036161684.1;gbkey=mRNA;gene=Ttc9c;model_evidence=Supporting evidence includes similarity to: 3 mRNAs%2C 9 ESTs%2C 5 Proteins%2C 775 long SRA reads%2C and 97%25 coverage of the annotated genomic feature by RNAseq alignments%2C including 24 samples with support for all annotated introns;product=tetratricopeptide repeat domain 9C%2C transcript variant X1;transcript_id=XM_036161684.1;matches_ref_protein=True;valid_ORF=True;extra_copy_number=0
CM058259.1	Liftoff	exon	6830667	6833439	.	-	.	ID=exon-XM_036161684.1-4;Parent=rna-XM_036161684.1;Dbxref=GeneID:70387,GenBank:XM_036161684.1,MGI:MGI:1917637;gbkey=mRNA;gene=Ttc9c;product=tetratricopeptide repeat domain 9C%2C transcript variant X1;transcript_id=XM_036161684.1;extra_copy_number=0
CM058259.1	Liftoff	exon	6837455	6837637	.	-	.	ID=exon-XM_036161684.1-3;Parent=rna-XM_036161684.1;Dbxref=GeneID:70387,GenBank:XM_036161684.1,MGI:MGI:1917637;gbkey=mRNA;gene=Ttc9c;product=tetratricopeptide repeat domain 9C%2C transcript variant X1;transcript_id=XM_036161684.1;extra_copy_number=0
CM058259.1	Liftoff	exon	6840037	6840285	.	-	.	ID=exon-XM_036161684.1-2;Parent=rna-XM_036161684.1;Dbxref=GeneID:70387,GenBank:XM_036161684.1,MGI:MGI:1917637;gbkey=mRNA;gene=Ttc9c;product=tetratricopeptide repeat domain 9C%2C transcript variant X1;transcript_id=XM_036161684.1;extra_copy_number=0
CM058259.1	Liftoff	exon	6841388	6841507	.	-	.	ID=exon-XM_036161684.1-1;Parent=rna-XM_036161684.1;Dbxref=GeneID:70387,GenBank:XM_036161684.1,MGI:MGI:1917637;gbkey=mRNA;gene=Ttc9c;product=tetratricopeptide repeat domain 9C%2C transcript variant X1;transcript_id=XM_036161684.1;extra_copy_number=0
CM058259.1	Liftoff	CDS	6833345	6833439	.	-	.	ID=cds-XP_036017577.1;Parent=rna-XM_036161684.1;Dbxref=GeneID:70387,GenBank:XP_036017577.1,MGI:MGI:1917637;Name=XP_036017577.1;gbkey=CDS;gene=Ttc9c;product=tetratricopeptide repeat protein 9C isoform X1;protein_id=XP_036017577.1;extra_copy_number=0
CM058259.1	Liftoff	CDS	6837455	6837637	.	-	.	ID=cds-XP_036017577.1;Parent=rna-XM_036161684.1;Dbxref=GeneID:70387,GenBank:XP_036017577.1,MGI:MGI:1917637;Name=XP_036017577.1;gbkey=CDS;gene=Ttc9c;product=tetratricopeptide repeat protein 9C isoform X1;protein_id=XP_036017577.1;extra_copy_number=0
CM058259.1	Liftoff	CDS	6840037	6840274	.	-	.	ID=cds-XP_036017577.1;Parent=rna-XM_036161684.1;Dbxref=GeneID:70387,GenBank:XP_036017577.1,MGI:MGI:1917637;Name=XP_036017577.1;gbkey=CDS;gene=Ttc9c;product=tetratricopeptide repeat protein 9C isoform X1;protein_id=XP_036017577.1;extra_copy_number=0
CM058259.1	Liftoff	mRNA	6830676	6840895	.	-	.	ID=rna-NM_027412.3;Parent=gene-Ttc9c;Dbxref=GeneID:70387,GenBank:NM_027412.3,MGI:MGI:1917637;Name=NM_027412.3;gbkey=mRNA;gene=Ttc9c;product=tetratricopeptide repeat domain 9C;tag=RefSeq Select;transcript_id=NM_027412.3;matches_ref_protein=True;valid_ORF=True;extra_copy_number=0
CM058259.1	Liftoff	exon	6830676	6833439	.	-	.	ID=exon-NM_027412.3-4;Parent=rna-NM_027412.3;Dbxref=GeneID:70387,GenBank:NM_027412.3,MGI:MGI:1917637;gbkey=mRNA;gene=Ttc9c;product=tetratricopeptide repeat domain 9C;tag=RefSeq Select;transcript_id=NM_027412.3;extra_copy_number=0
CM058259.1	Liftoff	exon	6837455	6837637	.	-	.	ID=exon-NM_027412.3-3;Parent=rna-NM_027412.3;Dbxref=GeneID:70387,GenBank:NM_027412.3,MGI:MGI:1917637;gbkey=mRNA;gene=Ttc9c;product=tetratricopeptide repeat domain 9C;tag=RefSeq Select;transcript_id=NM_027412.3;extra_copy_number=0
CM058259.1	Liftoff	exon	6840037	6840285	.	-	.	ID=exon-NM_027412.3-2;Parent=rna-NM_027412.3;Dbxref=GeneID:70387,GenBank:NM_027412.3,MGI:MGI:1917637;gbkey=mRNA;gene=Ttc9c;product=tetratricopeptide repeat domain 9C;tag=RefSeq Select;transcript_id=NM_027412.3;extra_copy_number=0
CM058259.1	Liftoff	exon	6840622	6840895	.	-	.	ID=exon-NM_027412.3-1;Parent=rna-NM_027412.3;Dbxref=GeneID:70387,GenBank:NM_027412.3,MGI:MGI:1917637;gbkey=mRNA;gene=Ttc9c;product=tetratricopeptide repeat domain 9C;tag=RefSeq Select;transcript_id=NM_027412.3;extra_copy_number=0
CM058259.1	Liftoff	CDS	6833345	6833439	.	-	.	ID=cds-NP_081688.2;Parent=rna-NM_027412.3;Dbxref=CCDS:CCDS29549.1,GeneID:70387,GenBank:NP_081688.2,MGI:MGI:1917637;Name=NP_081688.2;gbkey=CDS;gene=Ttc9c;product=tetratricopeptide repeat protein 9C;protein_id=NP_081688.2;tag=RefSeq Select;extra_copy_number=0
CM058259.1	Liftoff	CDS	6837455	6837637	.	-	.	ID=cds-NP_081688.2;Parent=rna-NM_027412.3;Dbxref=CCDS:CCDS29549.1,GeneID:70387,GenBank:NP_081688.2,MGI:MGI:1917637;Name=NP_081688.2;gbkey=CDS;gene=Ttc9c;product=tetratricopeptide repeat protein 9C;protein_id=NP_081688.2;tag=RefSeq Select;extra_copy_number=0
CM058259.1	Liftoff	CDS	6840037	6840274	.	-	.	ID=cds-NP_081688.2;Parent=rna-NM_027412.3;Dbxref=CCDS:CCDS29549.1,GeneID:70387,GenBank:NP_081688.2,MGI:MGI:1917637;Name=NP_081688.2;gbkey=CDS;gene=Ttc9c;product=tetratricopeptide repeat protein 9C;protein_id=NP_081688.2;tag=RefSeq Select;extra_copy_number=0
CM058259.1	Liftoff	transcript	6830667	6840925	.	-	.	ID=rna-XR_386507.5;Parent=gene-Ttc9c;Dbxref=GeneID:70387,GenBank:XR_386507.5,MGI:MGI:1917637;Name=XR_386507.5;gbkey=misc_RNA;gene=Ttc9c;model_evidence=Supporting evidence includes similarity to: 1 mRNA%2C 16 ESTs%2C 5 Proteins%2C 591 long SRA reads%2C and 99%25 coverage of the annotated genomic feature by RNAseq alignments%2C including 37 samples with support for all annotated introns;product=tetratricopeptide repeat domain 9C%2C transcript variant X2;transcript_id=XR_386507.5;extra_copy_number=0
CM058259.1	Liftoff	exon	6830667	6832517	.	-	.	ID=exon-XR_386507.5-5;Parent=rna-XR_386507.5;Dbxref=GeneID:70387,GenBank:XR_386507.5,MGI:MGI:1917637;gbkey=misc_RNA;gene=Ttc9c;product=tetratricopeptide repeat domain 9C%2C transcript variant X2;transcript_id=XR_386507.5;extra_copy_number=0
CM058259.1	Liftoff	exon	6833236	6833439	.	-	.	ID=exon-XR_386507.5-4;Parent=rna-XR_386507.5;Dbxref=GeneID:70387,GenBank:XR_386507.5,MGI:MGI:1917637;gbkey=misc_RNA;gene=Ttc9c;product=tetratricopeptide repeat domain 9C%2C transcript variant X2;transcript_id=XR_386507.5;extra_copy_number=0
CM058259.1	Liftoff	exon	6837455	6837637	.	-	.	ID=exon-XR_386507.5-3;Parent=rna-XR_386507.5;Dbxref=GeneID:70387,GenBank:XR_386507.5,MGI:MGI:1917637;gbkey=misc_RNA;gene=Ttc9c;product=tetratricopeptide repeat domain 9C%2C transcript variant X2;transcript_id=XR_386507.5;extra_copy_number=0
CM058259.1	Liftoff	exon	6840037	6840285	.	-	.	ID=exon-XR_386507.5-2;Parent=rna-XR_386507.5;Dbxref=GeneID:70387,GenBank:XR_386507.5,MGI:MGI:1917637;gbkey=misc_RNA;gene=Ttc9c;product=tetratricopeptide repeat domain 9C%2C transcript variant X2;transcript_id=XR_386507.5;extra_copy_number=0
CM058259.1	Liftoff	exon	6840622	6840925	.	-	.	ID=exon-XR_386507.5-1;Parent=rna-XR_386507.5;Dbxref=GeneID:70387,GenBank:XR_386507.5,MGI:MGI:1917637;gbkey=misc_RNA;gene=Ttc9c;product=tetratricopeptide repeat domain 9C%2C transcript variant X2;transcript_id=XR_386507.5;extra_copy_number=0
CM058259.1	Liftoff	match	6840789	6841219	.	+	.	ID=6c58102c-4046-4fed-a6d8-ddad67ede2d0;Target=NG_153491.1 1 431 +;assembly_bases_aln=431;assembly_bases_seq=431;bit_score=803.153;blast_aligner=1;blast_score=431;common_component=0;e_value=0;filter_score=0;for_remapping=2;gap_count=0;hsp_percent_coverage=100;matchable_bases=431;matched_bases=431;num_ident=431;num_mismatch=0;pct_coverage=100;pct_coverage_hiqual=100;pct_identity_gap=100;pct_identity_gapopen_only=100;pct_identity_ungap=100;rank=1;weighted_identity=1;coverage=1.0;sequence_ID=1.0;extra_copy_number=0;copy_num_ID=6c58102c-4046-4fed-a6d8-ddad67ede2d0_0
CM058259.1	Liftoff	enhancer	6840889	6841119	.	.	.	ID=id-GeneID:128927887;Dbxref=GeneID:128927887;Note=cis-regulatory module chr19:8893778-8894008 (MGSCv37/mm9 assembly coordinates);experiment=EXISTENCE:reporter gene assay evidence [ECO:0000049][PMID:25872643];function=activates a minimal SCP1 promoter by CapStarr-seq with weak activity in P5424 T cells and NIH3T3 fibroblasts {active_cell/tissue: P5424 T cell | NIH3T3};gbkey=regulatory;regulatory_class=enhancer;coverage=1.0;sequence_ID=1.0;extra_copy_number=0;copy_num_ID=id-GeneID:128927887_0
CM058259.1	Liftoff	biological_region	6840889	6841119	.	+	.	ID=id-GeneID:128927887-2;Dbxref=GeneID:128927887;Name=biological region;gbkey=Region;standard_name=CapStarr-seq enhancer MGSCv37_chr19:8893778-8894008;coverage=1.0;sequence_ID=1.0;extra_copy_number=0;copy_num_ID=id-GeneID:128927887-2_0
CM058259.1	Liftoff	gene	6841002	6855746	.	+	.	ID=gene-Hnrnpul2;Dbxref=GeneID:68693,MGI:MGI:1915943;Name=Hnrnpul2;description=heterogeneous nuclear ribonucleoprotein U-like 2;gbkey=Gene;gene=Hnrnpul2;gene_biotype=protein_coding;gene_synonym=1110031M08Rik,Hnrpul2;coverage=1.0;sequence_ID=1.0;valid_ORFs=1;extra_copy_number=0;copy_num_ID=gene-Hnrnpul2_0
CM058259.1	Liftoff	mRNA	6841002	6855745	.	+	.	ID=rna-NM_001081196.1;Parent=gene-Hnrnpul2;Dbxref=GeneID:68693,GenBank:NM_001081196.1,MGI:MGI:1915943;Name=NM_001081196.1;gbkey=mRNA;gene=Hnrnpul2;product=heterogeneous nuclear ribonucleoprotein U-like 2;tag=RefSeq Select;transcript_id=NM_001081196.1;matches_ref_protein=True;valid_ORF=True;extra_copy_number=0
CM058259.1	Liftoff	exon	6841002	6842414	.	+	.	ID=exon-NM_001081196.1-1;Parent=rna-NM_001081196.1;Dbxref=GeneID:68693,GenBank:NM_001081196.1,MGI:MGI:1915943;gbkey=mRNA;gene=Hnrnpul2;product=heterogeneous nuclear ribonucleoprotein U-like 2;tag=RefSeq Select;transcript_id=NM_001081196.1;extra_copy_number=0
CM058259.1	Liftoff	exon	6844407	6844542	.	+	.	ID=exon-NM_001081196.1-2;Parent=rna-NM_001081196.1;Dbxref=GeneID:68693,GenBank:NM_001081196.1,MGI:MGI:1915943;gbkey=mRNA;gene=Hnrnpul2;product=heterogeneous nuclear ribonucleoprotein U-like 2;tag=RefSeq Select;transcript_id=NM_001081196.1;extra_copy_number=0
CM058259.1	Liftoff	exon	6844833	6844909	.	+	.	ID=exon-NM_001081196.1-3;Parent=rna-NM_001081196.1;Dbxref=GeneID:68693,GenBank:NM_001081196.1,MGI:MGI:1915943;gbkey=mRNA;gene=Hnrnpul2;product=heterogeneous nuclear ribonucleoprotein U-like 2;tag=RefSeq Select;transcript_id=NM_001081196.1;extra_copy_number=0
CM058259.1	Liftoff	exon	6845133	6845272	.	+	.	ID=exon-NM_001081196.1-4;Parent=rna-NM_001081196.1;Dbxref=GeneID:68693,GenBank:NM_001081196.1,MGI:MGI:1915943;gbkey=mRNA;gene=Hnrnpul2;product=heterogeneous nuclear ribonucleoprotein U-like 2;tag=RefSeq Select;transcript_id=NM_001081196.1;extra_copy_number=0
CM058259.1	Liftoff	exon	6845824	6845914	.	+	.	ID=exon-NM_001081196.1-5;Parent=rna-NM_001081196.1;Dbxref=GeneID:68693,GenBank:NM_001081196.1,MGI:MGI:1915943;gbkey=mRNA;gene=Hnrnpul2;product=heterogeneous nuclear ribonucleoprotein U-like 2;tag=RefSeq Select;transcript_id=NM_001081196.1;extra_copy_number=0
CM058259.1	Liftoff	exon	6846009	6846121	.	+	.	ID=exon-NM_001081196.1-6;Parent=rna-NM_001081196.1;Dbxref=GeneID:68693,GenBank:NM_001081196.1,MGI:MGI:1915943;gbkey=mRNA;gene=Hnrnpul2;product=heterogeneous nuclear ribonucleoprotein U-like 2;tag=RefSeq Select;transcript_id=NM_001081196.1;extra_copy_number=0
CM058259.1	Liftoff	exon	6846463	6846726	.	+	.	ID=exon-NM_001081196.1-7;Parent=rna-NM_001081196.1;Dbxref=GeneID:68693,GenBank:NM_001081196.1,MGI:MGI:1915943;gbkey=mRNA;gene=Hnrnpul2;product=heterogeneous nuclear ribonucleoprotein U-like 2;tag=RefSeq Select;transcript_id=NM_001081196.1;extra_copy_number=0
CM058259.1	Liftoff	exon	6846874	6846996	.	+	.	ID=exon-NM_001081196.1-8;Parent=rna-NM_001081196.1;Dbxref=GeneID:68693,GenBank:NM_001081196.1,MGI:MGI:1915943;gbkey=mRNA;gene=Hnrnpul2;product=heterogeneous nuclear ribonucleoprotein U-like 2;tag=RefSeq Select;transcript_id=NM_001081196.1;extra_copy_number=0
CM058259.1	Liftoff	exon	6847575	6847703	.	+	.	ID=exon-NM_001081196.1-9;Parent=rna-NM_001081196.1;Dbxref=GeneID:68693,GenBank:NM_001081196.1,MGI:MGI:1915943;gbkey=mRNA;gene=Hnrnpul2;product=heterogeneous nuclear ribonucleoprotein U-like 2;tag=RefSeq Select;transcript_id=NM_001081196.1;extra_copy_number=0
CM058259.1	Liftoff	exon	6848247	6848415	.	+	.	ID=exon-NM_001081196.1-10;Parent=rna-NM_001081196.1;Dbxref=GeneID:68693,GenBank:NM_001081196.1,MGI:MGI:1915943;gbkey=mRNA;gene=Hnrnpul2;product=heterogeneous nuclear ribonucleoprotein U-like 2;tag=RefSeq Select;transcript_id=NM_001081196.1;extra_copy_number=0
CM058259.1	Liftoff	exon	6851353	6851553	.	+	.	ID=exon-NM_001081196.1-11;Parent=rna-NM_001081196.1;Dbxref=GeneID:68693,GenBank:NM_001081196.1,MGI:MGI:1915943;gbkey=mRNA;gene=Hnrnpul2;product=heterogeneous nuclear ribonucleoprotein U-like 2;tag=RefSeq Select;transcript_id=NM_001081196.1;extra_copy_number=0
CM058259.1	Liftoff	exon	6852491	6852564	.	+	.	ID=exon-NM_001081196.1-12;Parent=rna-NM_001081196.1;Dbxref=GeneID:68693,GenBank:NM_001081196.1,MGI:MGI:1915943;gbkey=mRNA;gene=Hnrnpul2;product=heterogeneous nuclear ribonucleoprotein U-like 2;tag=RefSeq Select;transcript_id=NM_001081196.1;extra_copy_number=0
CM058259.1	Liftoff	exon	6852828	6852935	.	+	.	ID=exon-NM_001081196.1-13;Parent=rna-NM_001081196.1;Dbxref=GeneID:68693,GenBank:NM_001081196.1,MGI:MGI:1915943;gbkey=mRNA;gene=Hnrnpul2;product=heterogeneous nuclear ribonucleoprotein U-like 2;tag=RefSeq Select;transcript_id=NM_001081196.1;extra_copy_number=0
CM058259.1	Liftoff	exon	6853058	6855745	.	+	.	ID=exon-NM_001081196.1-14;Parent=rna-NM_001081196.1;Dbxref=GeneID:68693,GenBank:NM_001081196.1,MGI:MGI:1915943;gbkey=mRNA;gene=Hnrnpul2;product=heterogeneous nuclear ribonucleoprotein U-like 2;tag=RefSeq Select;transcript_id=NM_001081196.1;extra_copy_number=0
CM058259.1	Liftoff	CDS	6841883	6842414	.	+	.	ID=cds-NP_001074665.1;Parent=rna-NM_001081196.1;Dbxref=CCDS:CCDS37908.1,GeneID:68693,GenBank:NP_001074665.1,MGI:MGI:1915943;Name=NP_001074665.1;gbkey=CDS;gene=Hnrnpul2;product=heterogeneous nuclear ribonucleoprotein U-like protein 2;protein_id=NP_001074665.1;tag=RefSeq Select;extra_copy_number=0
CM058259.1	Liftoff	CDS	6844407	6844542	.	+	.	ID=cds-NP_001074665.1;Parent=rna-NM_001081196.1;Dbxref=CCDS:CCDS37908.1,GeneID:68693,GenBank:NP_001074665.1,MGI:MGI:1915943;Name=NP_001074665.1;gbkey=CDS;gene=Hnrnpul2;product=heterogeneous nuclear ribonucleoprotein U-like protein 2;protein_id=NP_001074665.1;tag=RefSeq Select;extra_copy_number=0
CM058259.1	Liftoff	CDS	6844833	6844909	.	+	.	ID=cds-NP_001074665.1;Parent=rna-NM_001081196.1;Dbxref=CCDS:CCDS37908.1,GeneID:68693,GenBank:NP_001074665.1,MGI:MGI:1915943;Name=NP_001074665.1;gbkey=CDS;gene=Hnrnpul2;product=heterogeneous nuclear ribonucleoprotein U-like protein 2;protein_id=NP_001074665.1;tag=RefSeq Select;extra_copy_number=0
CM058259.1	Liftoff	CDS	6845133	6845272	.	+	.	ID=cds-NP_001074665.1;Parent=rna-NM_001081196.1;Dbxref=CCDS:CCDS37908.1,GeneID:68693,GenBank:NP_001074665.1,MGI:MGI:1915943;Name=NP_001074665.1;gbkey=CDS;gene=Hnrnpul2;product=heterogeneous nuclear ribonucleoprotein U-like protein 2;protein_id=NP_001074665.1;tag=RefSeq Select;extra_copy_number=0
CM058259.1	Liftoff	CDS	6845824	6845914	.	+	.	ID=cds-NP_001074665.1;Parent=rna-NM_001081196.1;Dbxref=CCDS:CCDS37908.1,GeneID:68693,GenBank:NP_001074665.1,MGI:MGI:1915943;Name=NP_001074665.1;gbkey=CDS;gene=Hnrnpul2;product=heterogeneous nuclear ribonucleoprotein U-like protein 2;protein_id=NP_001074665.1;tag=RefSeq Select;extra_copy_number=0
CM058259.1	Liftoff	CDS	6846009	6846121	.	+	.	ID=cds-NP_001074665.1;Parent=rna-NM_001081196.1;Dbxref=CCDS:CCDS37908.1,GeneID:68693,GenBank:NP_001074665.1,MGI:MGI:1915943;Name=NP_001074665.1;gbkey=CDS;gene=Hnrnpul2;product=heterogeneous nuclear ribonucleoprotein U-like protein 2;protein_id=NP_001074665.1;tag=RefSeq Select;extra_copy_number=0
CM058259.1	Liftoff	CDS	6846463	6846726	.	+	.	ID=cds-NP_001074665.1;Parent=rna-NM_001081196.1;Dbxref=CCDS:CCDS37908.1,GeneID:68693,GenBank:NP_001074665.1,MGI:MGI:1915943;Name=NP_001074665.1;gbkey=CDS;gene=Hnrnpul2;product=heterogeneous nuclear ribonucleoprotein U-like protein 2;protein_id=NP_001074665.1;tag=RefSeq Select;extra_copy_number=0
CM058259.1	Liftoff	CDS	6846874	6846996	.	+	.	ID=cds-NP_001074665.1;Parent=rna-NM_001081196.1;Dbxref=CCDS:CCDS37908.1,GeneID:68693,GenBank:NP_001074665.1,MGI:MGI:1915943;Name=NP_001074665.1;gbkey=CDS;gene=Hnrnpul2;product=heterogeneous nuclear ribonucleoprotein U-like protein 2;protein_id=NP_001074665.1;tag=RefSeq Select;extra_copy_number=0
CM058259.1	Liftoff	CDS	6847575	6847703	.	+	.	ID=cds-NP_001074665.1;Parent=rna-NM_001081196.1;Dbxref=CCDS:CCDS37908.1,GeneID:68693,GenBank:NP_001074665.1,MGI:MGI:1915943;Name=NP_001074665.1;gbkey=CDS;gene=Hnrnpul2;product=heterogeneous nuclear ribonucleoprotein U-like protein 2;protein_id=NP_001074665.1;tag=RefSeq Select;extra_copy_number=0
CM058259.1	Liftoff	CDS	6848247	6848415	.	+	.	ID=cds-NP_001074665.1;Parent=rna-NM_001081196.1;Dbxref=CCDS:CCDS37908.1,GeneID:68693,GenBank:NP_001074665.1,MGI:MGI:1915943;Name=NP_001074665.1;gbkey=CDS;gene=Hnrnpul2;product=heterogeneous nuclear ribonucleoprotein U-like protein 2;protein_id=NP_001074665.1;tag=RefSeq Select;extra_copy_number=0
CM058259.1	Liftoff	CDS	6851353	6851553	.	+	.	ID=cds-NP_001074665.1;Parent=rna-NM_001081196.1;Dbxref=CCDS:CCDS37908.1,GeneID:68693,GenBank:NP_001074665.1,MGI:MGI:1915943;Name=NP_001074665.1;gbkey=CDS;gene=Hnrnpul2;product=heterogeneous nuclear ribonucleoprotein U-like protein 2;protein_id=NP_001074665.1;tag=RefSeq Select;extra_copy_number=0
CM058259.1	Liftoff	CDS	6852491	6852564	.	+	.	ID=cds-NP_001074665.1;Parent=rna-NM_001081196.1;Dbxref=CCDS:CCDS37908.1,GeneID:68693,GenBank:NP_001074665.1,MGI:MGI:1915943;Name=NP_001074665.1;gbkey=CDS;gene=Hnrnpul2;product=heterogeneous nuclear ribonucleoprotein U-like protein 2;protein_id=NP_001074665.1;tag=RefSeq Select;extra_copy_number=0
CM058259.1	Liftoff	CDS	6852828	6852935	.	+	.	ID=cds-NP_001074665.1;Parent=rna-NM_001081196.1;Dbxref=CCDS:CCDS37908.1,GeneID:68693,GenBank:NP_001074665.1,MGI:MGI:1915943;Name=NP_001074665.1;gbkey=CDS;gene=Hnrnpul2;product=heterogeneous nuclear ribonucleoprotein U-like protein 2;protein_id=NP_001074665.1;tag=RefSeq Select;extra_copy_number=0
CM058259.1	Liftoff	CDS	6853058	6853138	.	+	.	ID=cds-NP_001074665.1;Parent=rna-NM_001081196.1;Dbxref=CCDS:CCDS37908.1,GeneID:68693,GenBank:NP_001074665.1,MGI:MGI:1915943;Name=NP_001074665.1;gbkey=CDS;gene=Hnrnpul2;product=heterogeneous nuclear ribonucleoprotein U-like protein 2;protein_id=NP_001074665.1;tag=RefSeq Select;extra_copy_number=0
CM058259.1	Liftoff	transcript	6841232	6855746	.	+	.	ID=rna-XR_003952813.2;Parent=gene-Hnrnpul2;Dbxref=GeneID:68693,GenBank:XR_003952813.2,MGI:MGI:1915943;Name=XR_003952813.2;gbkey=misc_RNA;gene=Hnrnpul2;model_evidence=Supporting evidence includes similarity to: 1 mRNA%2C 17 ESTs%2C 1022 long SRA reads%2C and 100%25 coverage of the annotated genomic feature by RNAseq alignments%2C including 51 samples with support for all annotated introns;product=heterogeneous nuclear ribonucleoprotein U-like 2%2C transcript variant X1;transcript_id=XR_003952813.2;extra_copy_number=0
CM058259.1	Liftoff	exon	6841232	6842414	.	+	.	ID=exon-XR_003952813.2-1;Parent=rna-XR_003952813.2;Dbxref=GeneID:68693,GenBank:XR_003952813.2,MGI:MGI:1915943;gbkey=misc_RNA;gene=Hnrnpul2;product=heterogeneous nuclear ribonucleoprotein U-like 2%2C transcript variant X1;transcript_id=XR_003952813.2;extra_copy_number=0
CM058259.1	Liftoff	exon	6844407	6844542	.	+	.	ID=exon-XR_003952813.2-2;Parent=rna-XR_003952813.2;Dbxref=GeneID:68693,GenBank:XR_003952813.2,MGI:MGI:1915943;gbkey=misc_RNA;gene=Hnrnpul2;product=heterogeneous nuclear ribonucleoprotein U-like 2%2C transcript variant X1;transcript_id=XR_003952813.2;extra_copy_number=0
CM058259.1	Liftoff	exon	6844833	6844909	.	+	.	ID=exon-XR_003952813.2-3;Parent=rna-XR_003952813.2;Dbxref=GeneID:68693,GenBank:XR_003952813.2,MGI:MGI:1915943;gbkey=misc_RNA;gene=Hnrnpul2;product=heterogeneous nuclear ribonucleoprotein U-like 2%2C transcript variant X1;transcript_id=XR_003952813.2;extra_copy_number=0
CM058259.1	Liftoff	exon	6845133	6845272	.	+	.	ID=exon-XR_003952813.2-4;Parent=rna-XR_003952813.2;Dbxref=GeneID:68693,GenBank:XR_003952813.2,MGI:MGI:1915943;gbkey=misc_RNA;gene=Hnrnpul2;product=heterogeneous nuclear ribonucleoprotein U-like 2%2C transcript variant X1;transcript_id=XR_003952813.2;extra_copy_number=0
CM058259.1	Liftoff	exon	6845824	6845914	.	+	.	ID=exon-XR_003952813.2-5;Parent=rna-XR_003952813.2;Dbxref=GeneID:68693,GenBank:XR_003952813.2,MGI:MGI:1915943;gbkey=misc_RNA;gene=Hnrnpul2;product=heterogeneous nuclear ribonucleoprotein U-like 2%2C transcript variant X1;transcript_id=XR_003952813.2;extra_copy_number=0
CM058259.1	Liftoff	exon	6846009	6846121	.	+	.	ID=exon-XR_003952813.2-6;Parent=rna-XR_003952813.2;Dbxref=GeneID:68693,GenBank:XR_003952813.2,MGI:MGI:1915943;gbkey=misc_RNA;gene=Hnrnpul2;product=heterogeneous nuclear ribonucleoprotein U-like 2%2C transcript variant X1;transcript_id=XR_003952813.2;extra_copy_number=0
CM058259.1	Liftoff	exon	6846463	6846726	.	+	.	ID=exon-XR_003952813.2-7;Parent=rna-XR_003952813.2;Dbxref=GeneID:68693,GenBank:XR_003952813.2,MGI:MGI:1915943;gbkey=misc_RNA;gene=Hnrnpul2;product=heterogeneous nuclear ribonucleoprotein U-like 2%2C transcript variant X1;transcript_id=XR_003952813.2;extra_copy_number=0
CM058259.1	Liftoff	exon	6846874	6846996	.	+	.	ID=exon-XR_003952813.2-8;Parent=rna-XR_003952813.2;Dbxref=GeneID:68693,GenBank:XR_003952813.2,MGI:MGI:1915943;gbkey=misc_RNA;gene=Hnrnpul2;product=heterogeneous nuclear ribonucleoprotein U-like 2%2C transcript variant X1;transcript_id=XR_003952813.2;extra_copy_number=0
CM058259.1	Liftoff	exon	6847575	6847703	.	+	.	ID=exon-XR_003952813.2-9;Parent=rna-XR_003952813.2;Dbxref=GeneID:68693,GenBank:XR_003952813.2,MGI:MGI:1915943;gbkey=misc_RNA;gene=Hnrnpul2;product=heterogeneous nuclear ribonucleoprotein U-like 2%2C transcript variant X1;transcript_id=XR_003952813.2;extra_copy_number=0
CM058259.1	Liftoff	exon	6848247	6848415	.	+	.	ID=exon-XR_003952813.2-10;Parent=rna-XR_003952813.2;Dbxref=GeneID:68693,GenBank:XR_003952813.2,MGI:MGI:1915943;gbkey=misc_RNA;gene=Hnrnpul2;product=heterogeneous nuclear ribonucleoprotein U-like 2%2C transcript variant X1;transcript_id=XR_003952813.2;extra_copy_number=0
CM058259.1	Liftoff	exon	6851353	6851553	.	+	.	ID=exon-XR_003952813.2-11;Parent=rna-XR_003952813.2;Dbxref=GeneID:68693,GenBank:XR_003952813.2,MGI:MGI:1915943;gbkey=misc_RNA;gene=Hnrnpul2;product=heterogeneous nuclear ribonucleoprotein U-like 2%2C transcript variant X1;transcript_id=XR_003952813.2;extra_copy_number=0
CM058259.1	Liftoff	exon	6852828	6852935	.	+	.	ID=exon-XR_003952813.2-12;Parent=rna-XR_003952813.2;Dbxref=GeneID:68693,GenBank:XR_003952813.2,MGI:MGI:1915943;gbkey=misc_RNA;gene=Hnrnpul2;product=heterogeneous nuclear ribonucleoprotein U-like 2%2C transcript variant X1;transcript_id=XR_003952813.2;extra_copy_number=0
CM058259.1	Liftoff	exon	6853058	6855746	.	+	.	ID=exon-XR_003952813.2-13;Parent=rna-XR_003952813.2;Dbxref=GeneID:68693,GenBank:XR_003952813.2,MGI:MGI:1915943;gbkey=misc_RNA;gene=Hnrnpul2;product=heterogeneous nuclear ribonucleoprotein U-like 2%2C transcript variant X1;transcript_id=XR_003952813.2;extra_copy_number=0
CM058259.1	Liftoff	gene	6858532	6860850	.	-	.	ID=gene-Gng3;Dbxref=GeneID:14704,MGI:MGI:102704;Name=Gng3;description=guanine nucleotide binding protein (G protein)%2C gamma 3;gbkey=Gene;gene=Gng3;gene_biotype=protein_coding;gene_synonym=Hg3d;coverage=1.0;sequence_ID=1.0;valid_ORFs=1;extra_copy_number=0;copy_num_ID=gene-Gng3_0
CM058259.1	Liftoff	mRNA	6858532	6860850	.	-	.	ID=rna-NM_010316.3;Parent=gene-Gng3;Dbxref=GeneID:14704,GenBank:NM_010316.3,MGI:MGI:102704;Name=NM_010316.3;gbkey=mRNA;gene=Gng3;product=guanine nucleotide binding protein (G protein)%2C gamma 3;tag=RefSeq Select;transcript_id=NM_010316.3;matches_ref_protein=True;valid_ORF=True;extra_copy_number=0
CM058259.1	Liftoff	exon	6858532	6859874	.	-	.	ID=exon-NM_010316.3-3;Parent=rna-NM_010316.3;Dbxref=GeneID:14704,GenBank:NM_010316.3,MGI:MGI:102704;gbkey=mRNA;gene=Gng3;product=guanine nucleotide binding protein (G protein)%2C gamma 3;tag=RefSeq Select;transcript_id=NM_010316.3;extra_copy_number=0
CM058259.1	Liftoff	exon	6860158	6860257	.	-	.	ID=exon-NM_010316.3-2;Parent=rna-NM_010316.3;Dbxref=GeneID:14704,GenBank:NM_010316.3,MGI:MGI:102704;gbkey=mRNA;gene=Gng3;product=guanine nucleotide binding protein (G protein)%2C gamma 3;tag=RefSeq Select;transcript_id=NM_010316.3;extra_copy_number=0
CM058259.1	Liftoff	exon	6860595	6860850	.	-	.	ID=exon-NM_010316.3-1;Parent=rna-NM_010316.3;Dbxref=GeneID:14704,GenBank:NM_010316.3,MGI:MGI:102704;gbkey=mRNA;gene=Gng3;product=guanine nucleotide binding protein (G protein)%2C gamma 3;tag=RefSeq Select;transcript_id=NM_010316.3;extra_copy_number=0
CM058259.1	Liftoff	CDS	6859746	6859874	.	-	.	ID=cds-NP_034446.1;Parent=rna-NM_010316.3;Dbxref=CCDS:CCDS29550.1,GeneID:14704,GenBank:NP_034446.1,MGI:MGI:102704;Name=NP_034446.1;gbkey=CDS;gene=Gng3;product=guanine nucleotide-binding protein G(I)/G(S)/G(O) subunit gamma-3;protein_id=NP_034446.1;tag=RefSeq Select;extra_copy_number=0
CM058259.1	Liftoff	CDS	6860158	6860256	.	-	.	ID=cds-NP_034446.1;Parent=rna-NM_010316.3;Dbxref=CCDS:CCDS29550.1,GeneID:14704,GenBank:NP_034446.1,MGI:MGI:102704;Name=NP_034446.1;gbkey=CDS;gene=Gng3;product=guanine nucleotide-binding protein G(I)/G(S)/G(O) subunit gamma-3;protein_id=NP_034446.1;tag=RefSeq Select;extra_copy_number=0
CM058259.1	Liftoff	gene	6859070	6870287	.	+	.	ID=gene-Bscl2;Dbxref=GeneID:14705,MGI:MGI:1298392;Name=Bscl2;description=Berardinelli-Seip congenital lipodystrophy 2 (seipin);gbkey=Gene;gene=Bscl2;gene_biotype=protein_coding;gene_synonym=2900097C17Rik,Gng3lg;coverage=1.0;sequence_ID=1.0;valid_ORFs=5;extra_copy_number=0;copy_num_ID=gene-Bscl2_0
CM058259.1	Liftoff	mRNA	6859070	6870287	.	+	.	ID=rna-NM_001136064.3;Parent=gene-Bscl2;Dbxref=GeneID:14705,GenBank:NM_001136064.3,MGI:MGI:1298392;Name=NM_001136064.3;gbkey=mRNA;gene=Bscl2;product=Berardinelli-Seip congenital lipodystrophy 2 (seipin)%2C transcript variant 1;tag=RefSeq Select;transcript_id=NM_001136064.3;matches_ref_protein=True;valid_ORF=True;extra_copy_number=0
CM058259.1	Liftoff	exon	6859070	6859467	.	+	.	ID=exon-NM_001136064.3-1;Parent=rna-NM_001136064.3;Dbxref=GeneID:14705,GenBank:NM_001136064.3,MGI:MGI:1298392;gbkey=mRNA;gene=Bscl2;product=Berardinelli-Seip congenital lipodystrophy 2 (seipin)%2C transcript variant 1;tag=RefSeq Select;transcript_id=NM_001136064.3;extra_copy_number=0
CM058259.1	Liftoff	exon	6861180	6861388	.	+	.	ID=exon-NM_001136064.3-2;Parent=rna-NM_001136064.3;Dbxref=GeneID:14705,GenBank:NM_001136064.3,MGI:MGI:1298392;gbkey=mRNA;gene=Bscl2;product=Berardinelli-Seip congenital lipodystrophy 2 (seipin)%2C transcript variant 1;tag=RefSeq Select;transcript_id=NM_001136064.3;extra_copy_number=0
CM058259.1	Liftoff	exon	6862712	6863028	.	+	.	ID=exon-NM_001136064.3-3;Parent=rna-NM_001136064.3;Dbxref=GeneID:14705,GenBank:NM_001136064.3,MGI:MGI:1298392;gbkey=mRNA;gene=Bscl2;product=Berardinelli-Seip congenital lipodystrophy 2 (seipin)%2C transcript variant 1;tag=RefSeq Select;transcript_id=NM_001136064.3;extra_copy_number=0
CM058259.1	Liftoff	exon	6864613	6864694	.	+	.	ID=exon-NM_001136064.3-4;Parent=rna-NM_001136064.3;Dbxref=GeneID:14705,GenBank:NM_001136064.3,MGI:MGI:1298392;gbkey=mRNA;gene=Bscl2;product=Berardinelli-Seip congenital lipodystrophy 2 (seipin)%2C transcript variant 1;tag=RefSeq Select;transcript_id=NM_001136064.3;extra_copy_number=0
CM058259.1	Liftoff	exon	6866775	6866918	.	+	.	ID=exon-NM_001136064.3-5;Parent=rna-NM_001136064.3;Dbxref=GeneID:14705,GenBank:NM_001136064.3,MGI:MGI:1298392;gbkey=mRNA;gene=Bscl2;product=Berardinelli-Seip congenital lipodystrophy 2 (seipin)%2C transcript variant 1;tag=RefSeq Select;transcript_id=NM_001136064.3;extra_copy_number=0
CM058259.1	Liftoff	exon	6867794	6867928	.	+	.	ID=exon-NM_001136064.3-6;Parent=rna-NM_001136064.3;Dbxref=GeneID:14705,GenBank:NM_001136064.3,MGI:MGI:1298392;gbkey=mRNA;gene=Bscl2;product=Berardinelli-Seip congenital lipodystrophy 2 (seipin)%2C transcript variant 1;tag=RefSeq Select;transcript_id=NM_001136064.3;extra_copy_number=0
CM058259.1	Liftoff	exon	6868070	6868167	.	+	.	ID=exon-NM_001136064.3-7;Parent=rna-NM_001136064.3;Dbxref=GeneID:14705,GenBank:NM_001136064.3,MGI:MGI:1298392;gbkey=mRNA;gene=Bscl2;product=Berardinelli-Seip congenital lipodystrophy 2 (seipin)%2C transcript variant 1;tag=RefSeq Select;transcript_id=NM_001136064.3;extra_copy_number=0
CM058259.1	Liftoff	exon	6869010	6869151	.	+	.	ID=exon-NM_001136064.3-8;Parent=rna-NM_001136064.3;Dbxref=GeneID:14705,GenBank:NM_001136064.3,MGI:MGI:1298392;gbkey=mRNA;gene=Bscl2;product=Berardinelli-Seip congenital lipodystrophy 2 (seipin)%2C transcript variant 1;tag=RefSeq Select;transcript_id=NM_001136064.3;extra_copy_number=0
CM058259.1	Liftoff	exon	6869271	6869337	.	+	.	ID=exon-NM_001136064.3-9;Parent=rna-NM_001136064.3;Dbxref=GeneID:14705,GenBank:NM_001136064.3,MGI:MGI:1298392;gbkey=mRNA;gene=Bscl2;product=Berardinelli-Seip congenital lipodystrophy 2 (seipin)%2C transcript variant 1;tag=RefSeq Select;transcript_id=NM_001136064.3;extra_copy_number=0
CM058259.1	Liftoff	exon	6869518	6869586	.	+	.	ID=exon-NM_001136064.3-10;Parent=rna-NM_001136064.3;Dbxref=GeneID:14705,GenBank:NM_001136064.3,MGI:MGI:1298392;gbkey=mRNA;gene=Bscl2;product=Berardinelli-Seip congenital lipodystrophy 2 (seipin)%2C transcript variant 1;tag=RefSeq Select;transcript_id=NM_001136064.3;extra_copy_number=0
CM058259.1	Liftoff	exon	6869685	6869765	.	+	.	ID=exon-NM_001136064.3-11;Parent=rna-NM_001136064.3;Dbxref=GeneID:14705,GenBank:NM_001136064.3,MGI:MGI:1298392;gbkey=mRNA;gene=Bscl2;product=Berardinelli-Seip congenital lipodystrophy 2 (seipin)%2C transcript variant 1;tag=RefSeq Select;transcript_id=NM_001136064.3;extra_copy_number=0
CM058259.1	Liftoff	exon	6870068	6870287	.	+	.	ID=exon-NM_001136064.3-12;Parent=rna-NM_001136064.3;Dbxref=GeneID:14705,GenBank:NM_001136064.3,MGI:MGI:1298392;gbkey=mRNA;gene=Bscl2;product=Berardinelli-Seip congenital lipodystrophy 2 (seipin)%2C transcript variant 1;tag=RefSeq Select;transcript_id=NM_001136064.3;extra_copy_number=0
CM058259.1	Liftoff	CDS	6861314	6861388	.	+	.	ID=cds-NP_001129536.1;Parent=rna-NM_001136064.3;Dbxref=CCDS:CCDS29551.2,GeneID:14705,GenBank:NP_001129536.1,MGI:MGI:1298392;Name=NP_001129536.1;Note=isoform 1 is encoded by transcript variant 1;gbkey=CDS;gene=Bscl2;product=seipin isoform 1;protein_id=NP_001129536.1;tag=RefSeq Select;extra_copy_number=0
CM058259.1	Liftoff	CDS	6862712	6863028	.	+	.	ID=cds-NP_001129536.1;Parent=rna-NM_001136064.3;Dbxref=CCDS:CCDS29551.2,GeneID:14705,GenBank:NP_001129536.1,MGI:MGI:1298392;Name=NP_001129536.1;Note=isoform 1 is encoded by transcript variant 1;gbkey=CDS;gene=Bscl2;product=seipin isoform 1;protein_id=NP_001129536.1;tag=RefSeq Select;extra_copy_number=0
CM058259.1	Liftoff	CDS	6864613	6864694	.	+	.	ID=cds-NP_001129536.1;Parent=rna-NM_001136064.3;Dbxref=CCDS:CCDS29551.2,GeneID:14705,GenBank:NP_001129536.1,MGI:MGI:1298392;Name=NP_001129536.1;Note=isoform 1 is encoded by transcript variant 1;gbkey=CDS;gene=Bscl2;product=seipin isoform 1;protein_id=NP_001129536.1;tag=RefSeq Select;extra_copy_number=0
CM058259.1	Liftoff	CDS	6866775	6866918	.	+	.	ID=cds-NP_001129536.1;Parent=rna-NM_001136064.3;Dbxref=CCDS:CCDS29551.2,GeneID:14705,GenBank:NP_001129536.1,MGI:MGI:1298392;Name=NP_001129536.1;Note=isoform 1 is encoded by transcript variant 1;gbkey=CDS;gene=Bscl2;product=seipin isoform 1;protein_id=NP_001129536.1;tag=RefSeq Select;extra_copy_number=0
CM058259.1	Liftoff	CDS	6867794	6867928	.	+	.	ID=cds-NP_001129536.1;Parent=rna-NM_001136064.3;Dbxref=CCDS:CCDS29551.2,GeneID:14705,GenBank:NP_001129536.1,MGI:MGI:1298392;Name=NP_001129536.1;Note=isoform 1 is encoded by transcript variant 1;gbkey=CDS;gene=Bscl2;product=seipin isoform 1;protein_id=NP_001129536.1;tag=RefSeq Select;extra_copy_number=0
CM058259.1	Liftoff	CDS	6868070	6868167	.	+	.	ID=cds-NP_001129536.1;Parent=rna-NM_001136064.3;Dbxref=CCDS:CCDS29551.2,GeneID:14705,GenBank:NP_001129536.1,MGI:MGI:1298392;Name=NP_001129536.1;Note=isoform 1 is encoded by transcript variant 1;gbkey=CDS;gene=Bscl2;product=seipin isoform 1;protein_id=NP_001129536.1;tag=RefSeq Select;extra_copy_number=0
```
