## Supplementary material for "Chromosome-scale genome assembly of B10.RIII, an autoimmune susceptible mouse strain": b10_swarm.gff3 (part 882 of 931)

```
CM058259.1	Liftoff	CDS	6869010	6869151	.	+	.	ID=cds-NP_001129536.1;Parent=rna-NM_001136064.3;Dbxref=CCDS:CCDS29551.2,GeneID:14705,GenBank:NP_001129536.1,MGI:MGI:1298392;Name=NP_001129536.1;Note=isoform 1 is encoded by transcript variant 1;gbkey=CDS;gene=Bscl2;product=seipin isoform 1;protein_id=NP_001129536.1;tag=RefSeq Select;extra_copy_number=0
CM058259.1	Liftoff	CDS	6869271	6869337	.	+	.	ID=cds-NP_001129536.1;Parent=rna-NM_001136064.3;Dbxref=CCDS:CCDS29551.2,GeneID:14705,GenBank:NP_001129536.1,MGI:MGI:1298392;Name=NP_001129536.1;Note=isoform 1 is encoded by transcript variant 1;gbkey=CDS;gene=Bscl2;product=seipin isoform 1;protein_id=NP_001129536.1;tag=RefSeq Select;extra_copy_number=0
CM058259.1	Liftoff	CDS	6869518	6869586	.	+	.	ID=cds-NP_001129536.1;Parent=rna-NM_001136064.3;Dbxref=CCDS:CCDS29551.2,GeneID:14705,GenBank:NP_001129536.1,MGI:MGI:1298392;Name=NP_001129536.1;Note=isoform 1 is encoded by transcript variant 1;gbkey=CDS;gene=Bscl2;product=seipin isoform 1;protein_id=NP_001129536.1;tag=RefSeq Select;extra_copy_number=0
CM058259.1	Liftoff	CDS	6869685	6869765	.	+	.	ID=cds-NP_001129536.1;Parent=rna-NM_001136064.3;Dbxref=CCDS:CCDS29551.2,GeneID:14705,GenBank:NP_001129536.1,MGI:MGI:1298392;Name=NP_001129536.1;Note=isoform 1 is encoded by transcript variant 1;gbkey=CDS;gene=Bscl2;product=seipin isoform 1;protein_id=NP_001129536.1;tag=RefSeq Select;extra_copy_number=0
CM058259.1	Liftoff	CDS	6870068	6870189	.	+	.	ID=cds-NP_001129536.1;Parent=rna-NM_001136064.3;Dbxref=CCDS:CCDS29551.2,GeneID:14705,GenBank:NP_001129536.1,MGI:MGI:1298392;Name=NP_001129536.1;Note=isoform 1 is encoded by transcript variant 1;gbkey=CDS;gene=Bscl2;product=seipin isoform 1;protein_id=NP_001129536.1;tag=RefSeq Select;extra_copy_number=0
CM058259.1	Liftoff	mRNA	6860932	6870287	.	+	.	ID=rna-NM_008144.5;Parent=gene-Bscl2;Dbxref=GeneID:14705,GenBank:NM_008144.5,MGI:MGI:1298392;Name=NM_008144.5;gbkey=mRNA;gene=Bscl2;product=Berardinelli-Seip congenital lipodystrophy 2 (seipin)%2C transcript variant 2;transcript_id=NM_008144.5;matches_ref_protein=True;valid_ORF=True;extra_copy_number=0
CM058259.1	Liftoff	exon	6860932	6861388	.	+	.	ID=exon-NM_008144.5-1;Parent=rna-NM_008144.5;Dbxref=GeneID:14705,GenBank:NM_008144.5,MGI:MGI:1298392;gbkey=mRNA;gene=Bscl2;product=Berardinelli-Seip congenital lipodystrophy 2 (seipin)%2C transcript variant 2;transcript_id=NM_008144.5;extra_copy_number=0
CM058259.1	Liftoff	exon	6862712	6863028	.	+	.	ID=exon-NM_008144.5-2;Parent=rna-NM_008144.5;Dbxref=GeneID:14705,GenBank:NM_008144.5,MGI:MGI:1298392;gbkey=mRNA;gene=Bscl2;product=Berardinelli-Seip congenital lipodystrophy 2 (seipin)%2C transcript variant 2;transcript_id=NM_008144.5;extra_copy_number=0
CM058259.1	Liftoff	exon	6864613	6864694	.	+	.	ID=exon-NM_008144.5-3;Parent=rna-NM_008144.5;Dbxref=GeneID:14705,GenBank:NM_008144.5,MGI:MGI:1298392;gbkey=mRNA;gene=Bscl2;product=Berardinelli-Seip congenital lipodystrophy 2 (seipin)%2C transcript variant 2;transcript_id=NM_008144.5;extra_copy_number=0
CM058259.1	Liftoff	exon	6866775	6866918	.	+	.	ID=exon-NM_008144.5-4;Parent=rna-NM_008144.5;Dbxref=GeneID:14705,GenBank:NM_008144.5,MGI:MGI:1298392;gbkey=mRNA;gene=Bscl2;product=Berardinelli-Seip congenital lipodystrophy 2 (seipin)%2C transcript variant 2;transcript_id=NM_008144.5;extra_copy_number=0
CM058259.1	Liftoff	exon	6867794	6867928	.	+	.	ID=exon-NM_008144.5-5;Parent=rna-NM_008144.5;Dbxref=GeneID:14705,GenBank:NM_008144.5,MGI:MGI:1298392;gbkey=mRNA;gene=Bscl2;product=Berardinelli-Seip congenital lipodystrophy 2 (seipin)%2C transcript variant 2;transcript_id=NM_008144.5;extra_copy_number=0
CM058259.1	Liftoff	exon	6868070	6868167	.	+	.	ID=exon-NM_008144.5-6;Parent=rna-NM_008144.5;Dbxref=GeneID:14705,GenBank:NM_008144.5,MGI:MGI:1298392;gbkey=mRNA;gene=Bscl2;product=Berardinelli-Seip congenital lipodystrophy 2 (seipin)%2C transcript variant 2;transcript_id=NM_008144.5;extra_copy_number=0
CM058259.1	Liftoff	exon	6869010	6869151	.	+	.	ID=exon-NM_008144.5-7;Parent=rna-NM_008144.5;Dbxref=GeneID:14705,GenBank:NM_008144.5,MGI:MGI:1298392;gbkey=mRNA;gene=Bscl2;product=Berardinelli-Seip congenital lipodystrophy 2 (seipin)%2C transcript variant 2;transcript_id=NM_008144.5;extra_copy_number=0
CM058259.1	Liftoff	exon	6869271	6869337	.	+	.	ID=exon-NM_008144.5-8;Parent=rna-NM_008144.5;Dbxref=GeneID:14705,GenBank:NM_008144.5,MGI:MGI:1298392;gbkey=mRNA;gene=Bscl2;product=Berardinelli-Seip congenital lipodystrophy 2 (seipin)%2C transcript variant 2;transcript_id=NM_008144.5;extra_copy_number=0
CM058259.1	Liftoff	exon	6869518	6869586	.	+	.	ID=exon-NM_008144.5-9;Parent=rna-NM_008144.5;Dbxref=GeneID:14705,GenBank:NM_008144.5,MGI:MGI:1298392;gbkey=mRNA;gene=Bscl2;product=Berardinelli-Seip congenital lipodystrophy 2 (seipin)%2C transcript variant 2;transcript_id=NM_008144.5;extra_copy_number=0
CM058259.1	Liftoff	exon	6869685	6869765	.	+	.	ID=exon-NM_008144.5-10;Parent=rna-NM_008144.5;Dbxref=GeneID:14705,GenBank:NM_008144.5,MGI:MGI:1298392;gbkey=mRNA;gene=Bscl2;product=Berardinelli-Seip congenital lipodystrophy 2 (seipin)%2C transcript variant 2;transcript_id=NM_008144.5;extra_copy_number=0
CM058259.1	Liftoff	exon	6870068	6870287	.	+	.	ID=exon-NM_008144.5-11;Parent=rna-NM_008144.5;Dbxref=GeneID:14705,GenBank:NM_008144.5,MGI:MGI:1298392;gbkey=mRNA;gene=Bscl2;product=Berardinelli-Seip congenital lipodystrophy 2 (seipin)%2C transcript variant 2;transcript_id=NM_008144.5;extra_copy_number=0
CM058259.1	Liftoff	CDS	6861314	6861388	.	+	.	ID=cds-NP_032170.3;Parent=rna-NM_008144.5;Dbxref=CCDS:CCDS29551.2,GeneID:14705,GenBank:NP_032170.3,MGI:MGI:1298392;Name=NP_032170.3;Note=isoform 1 is encoded by transcript variant 2;gbkey=CDS;gene=Bscl2;product=seipin isoform 1;protein_id=NP_032170.3;extra_copy_number=0
CM058259.1	Liftoff	CDS	6862712	6863028	.	+	.	ID=cds-NP_032170.3;Parent=rna-NM_008144.5;Dbxref=CCDS:CCDS29551.2,GeneID:14705,GenBank:NP_032170.3,MGI:MGI:1298392;Name=NP_032170.3;Note=isoform 1 is encoded by transcript variant 2;gbkey=CDS;gene=Bscl2;product=seipin isoform 1;protein_id=NP_032170.3;extra_copy_number=0
CM058259.1	Liftoff	CDS	6864613	6864694	.	+	.	ID=cds-NP_032170.3;Parent=rna-NM_008144.5;Dbxref=CCDS:CCDS29551.2,GeneID:14705,GenBank:NP_032170.3,MGI:MGI:1298392;Name=NP_032170.3;Note=isoform 1 is encoded by transcript variant 2;gbkey=CDS;gene=Bscl2;product=seipin isoform 1;protein_id=NP_032170.3;extra_copy_number=0
CM058259.1	Liftoff	CDS	6866775	6866918	.	+	.	ID=cds-NP_032170.3;Parent=rna-NM_008144.5;Dbxref=CCDS:CCDS29551.2,GeneID:14705,GenBank:NP_032170.3,MGI:MGI:1298392;Name=NP_032170.3;Note=isoform 1 is encoded by transcript variant 2;gbkey=CDS;gene=Bscl2;product=seipin isoform 1;protein_id=NP_032170.3;extra_copy_number=0
CM058259.1	Liftoff	CDS	6867794	6867928	.	+	.	ID=cds-NP_032170.3;Parent=rna-NM_008144.5;Dbxref=CCDS:CCDS29551.2,GeneID:14705,GenBank:NP_032170.3,MGI:MGI:1298392;Name=NP_032170.3;Note=isoform 1 is encoded by transcript variant 2;gbkey=CDS;gene=Bscl2;product=seipin isoform 1;protein_id=NP_032170.3;extra_copy_number=0
CM058259.1	Liftoff	CDS	6868070	6868167	.	+	.	ID=cds-NP_032170.3;Parent=rna-NM_008144.5;Dbxref=CCDS:CCDS29551.2,GeneID:14705,GenBank:NP_032170.3,MGI:MGI:1298392;Name=NP_032170.3;Note=isoform 1 is encoded by transcript variant 2;gbkey=CDS;gene=Bscl2;product=seipin isoform 1;protein_id=NP_032170.3;extra_copy_number=0
CM058259.1	Liftoff	CDS	6869010	6869151	.	+	.	ID=cds-NP_032170.3;Parent=rna-NM_008144.5;Dbxref=CCDS:CCDS29551.2,GeneID:14705,GenBank:NP_032170.3,MGI:MGI:1298392;Name=NP_032170.3;Note=isoform 1 is encoded by transcript variant 2;gbkey=CDS;gene=Bscl2;product=seipin isoform 1;protein_id=NP_032170.3;extra_copy_number=0
CM058259.1	Liftoff	CDS	6869271	6869337	.	+	.	ID=cds-NP_032170.3;Parent=rna-NM_008144.5;Dbxref=CCDS:CCDS29551.2,GeneID:14705,GenBank:NP_032170.3,MGI:MGI:1298392;Name=NP_032170.3;Note=isoform 1 is encoded by transcript variant 2;gbkey=CDS;gene=Bscl2;product=seipin isoform 1;protein_id=NP_032170.3;extra_copy_number=0
CM058259.1	Liftoff	CDS	6869518	6869586	.	+	.	ID=cds-NP_032170.3;Parent=rna-NM_008144.5;Dbxref=CCDS:CCDS29551.2,GeneID:14705,GenBank:NP_032170.3,MGI:MGI:1298392;Name=NP_032170.3;Note=isoform 1 is encoded by transcript variant 2;gbkey=CDS;gene=Bscl2;product=seipin isoform 1;protein_id=NP_032170.3;extra_copy_number=0
CM058259.1	Liftoff	CDS	6869685	6869765	.	+	.	ID=cds-NP_032170.3;Parent=rna-NM_008144.5;Dbxref=CCDS:CCDS29551.2,GeneID:14705,GenBank:NP_032170.3,MGI:MGI:1298392;Name=NP_032170.3;Note=isoform 1 is encoded by transcript variant 2;gbkey=CDS;gene=Bscl2;product=seipin isoform 1;protein_id=NP_032170.3;extra_copy_number=0
CM058259.1	Liftoff	CDS	6870068	6870189	.	+	.	ID=cds-NP_032170.3;Parent=rna-NM_008144.5;Dbxref=CCDS:CCDS29551.2,GeneID:14705,GenBank:NP_032170.3,MGI:MGI:1298392;Name=NP_032170.3;Note=isoform 1 is encoded by transcript variant 2;gbkey=CDS;gene=Bscl2;product=seipin isoform 1;protein_id=NP_032170.3;extra_copy_number=0
CM058259.1	Liftoff	mRNA	6861405	6870271	.	+	.	ID=rna-XM_006526691.3;Parent=gene-Bscl2;Dbxref=GeneID:14705,GenBank:XM_006526691.3,MGI:MGI:1298392;Name=XM_006526691.3;gbkey=mRNA;gene=Bscl2;model_evidence=Supporting evidence includes similarity to: 32 ESTs%2C 4 Proteins%2C 836 long SRA reads%2C and 100%25 coverage of the annotated genomic feature by RNAseq alignments%2C including 35 samples with support for all annotated introns;product=Berardinelli-Seip congenital lipodystrophy 2 (seipin)%2C transcript variant X1;transcript_id=XM_006526691.3;matches_ref_protein=True;valid_ORF=True;extra_copy_number=0
CM058259.1	Liftoff	exon	6861405	6862474	.	+	.	ID=exon-XM_006526691.3-1;Parent=rna-XM_006526691.3;Dbxref=GeneID:14705,GenBank:XM_006526691.3,MGI:MGI:1298392;gbkey=mRNA;gene=Bscl2;product=Berardinelli-Seip congenital lipodystrophy 2 (seipin)%2C transcript variant X1;transcript_id=XM_006526691.3;extra_copy_number=0
CM058259.1	Liftoff	exon	6862712	6863028	.	+	.	ID=exon-XM_006526691.3-2;Parent=rna-XM_006526691.3;Dbxref=GeneID:14705,GenBank:XM_006526691.3,MGI:MGI:1298392;gbkey=mRNA;gene=Bscl2;product=Berardinelli-Seip congenital lipodystrophy 2 (seipin)%2C transcript variant X1;transcript_id=XM_006526691.3;extra_copy_number=0
CM058259.1	Liftoff	exon	6864613	6864694	.	+	.	ID=exon-XM_006526691.3-3;Parent=rna-XM_006526691.3;Dbxref=GeneID:14705,GenBank:XM_006526691.3,MGI:MGI:1298392;gbkey=mRNA;gene=Bscl2;product=Berardinelli-Seip congenital lipodystrophy 2 (seipin)%2C transcript variant X1;transcript_id=XM_006526691.3;extra_copy_number=0
CM058259.1	Liftoff	exon	6866775	6866918	.	+	.	ID=exon-XM_006526691.3-4;Parent=rna-XM_006526691.3;Dbxref=GeneID:14705,GenBank:XM_006526691.3,MGI:MGI:1298392;gbkey=mRNA;gene=Bscl2;product=Berardinelli-Seip congenital lipodystrophy 2 (seipin)%2C transcript variant X1;transcript_id=XM_006526691.3;extra_copy_number=0
CM058259.1	Liftoff	exon	6867794	6867928	.	+	.	ID=exon-XM_006526691.3-5;Parent=rna-XM_006526691.3;Dbxref=GeneID:14705,GenBank:XM_006526691.3,MGI:MGI:1298392;gbkey=mRNA;gene=Bscl2;product=Berardinelli-Seip congenital lipodystrophy 2 (seipin)%2C transcript variant X1;transcript_id=XM_006526691.3;extra_copy_number=0
CM058259.1	Liftoff	exon	6868070	6868167	.	+	.	ID=exon-XM_006526691.3-6;Parent=rna-XM_006526691.3;Dbxref=GeneID:14705,GenBank:XM_006526691.3,MGI:MGI:1298392;gbkey=mRNA;gene=Bscl2;product=Berardinelli-Seip congenital lipodystrophy 2 (seipin)%2C transcript variant X1;transcript_id=XM_006526691.3;extra_copy_number=0
CM058259.1	Liftoff	exon	6869010	6869151	.	+	.	ID=exon-XM_006526691.3-7;Parent=rna-XM_006526691.3;Dbxref=GeneID:14705,GenBank:XM_006526691.3,MGI:MGI:1298392;gbkey=mRNA;gene=Bscl2;product=Berardinelli-Seip congenital lipodystrophy 2 (seipin)%2C transcript variant X1;transcript_id=XM_006526691.3;extra_copy_number=0
CM058259.1	Liftoff	exon	6869271	6869337	.	+	.	ID=exon-XM_006526691.3-8;Parent=rna-XM_006526691.3;Dbxref=GeneID:14705,GenBank:XM_006526691.3,MGI:MGI:1298392;gbkey=mRNA;gene=Bscl2;product=Berardinelli-Seip congenital lipodystrophy 2 (seipin)%2C transcript variant X1;transcript_id=XM_006526691.3;extra_copy_number=0
CM058259.1	Liftoff	exon	6869518	6869586	.	+	.	ID=exon-XM_006526691.3-9;Parent=rna-XM_006526691.3;Dbxref=GeneID:14705,GenBank:XM_006526691.3,MGI:MGI:1298392;gbkey=mRNA;gene=Bscl2;product=Berardinelli-Seip congenital lipodystrophy 2 (seipin)%2C transcript variant X1;transcript_id=XM_006526691.3;extra_copy_number=0
CM058259.1	Liftoff	exon	6869685	6869765	.	+	.	ID=exon-XM_006526691.3-10;Parent=rna-XM_006526691.3;Dbxref=GeneID:14705,GenBank:XM_006526691.3,MGI:MGI:1298392;gbkey=mRNA;gene=Bscl2;product=Berardinelli-Seip congenital lipodystrophy 2 (seipin)%2C transcript variant X1;transcript_id=XM_006526691.3;extra_copy_number=0
CM058259.1	Liftoff	exon	6870068	6870271	.	+	.	ID=exon-XM_006526691.3-11;Parent=rna-XM_006526691.3;Dbxref=GeneID:14705,GenBank:XM_006526691.3,MGI:MGI:1298392;gbkey=mRNA;gene=Bscl2;product=Berardinelli-Seip congenital lipodystrophy 2 (seipin)%2C transcript variant X1;transcript_id=XM_006526691.3;extra_copy_number=0
CM058259.1	Liftoff	CDS	6862817	6863028	.	+	.	ID=cds-XP_006526754.1;Parent=rna-XM_006526691.3;Dbxref=GeneID:14705,GenBank:XP_006526754.1,MGI:MGI:1298392;Name=XP_006526754.1;gbkey=CDS;gene=Bscl2;product=seipin isoform X1;protein_id=XP_006526754.1;extra_copy_number=0
CM058259.1	Liftoff	CDS	6864613	6864694	.	+	.	ID=cds-XP_006526754.1;Parent=rna-XM_006526691.3;Dbxref=GeneID:14705,GenBank:XP_006526754.1,MGI:MGI:1298392;Name=XP_006526754.1;gbkey=CDS;gene=Bscl2;product=seipin isoform X1;protein_id=XP_006526754.1;extra_copy_number=0
CM058259.1	Liftoff	CDS	6866775	6866918	.	+	.	ID=cds-XP_006526754.1;Parent=rna-XM_006526691.3;Dbxref=GeneID:14705,GenBank:XP_006526754.1,MGI:MGI:1298392;Name=XP_006526754.1;gbkey=CDS;gene=Bscl2;product=seipin isoform X1;protein_id=XP_006526754.1;extra_copy_number=0
CM058259.1	Liftoff	CDS	6867794	6867928	.	+	.	ID=cds-XP_006526754.1;Parent=rna-XM_006526691.3;Dbxref=GeneID:14705,GenBank:XP_006526754.1,MGI:MGI:1298392;Name=XP_006526754.1;gbkey=CDS;gene=Bscl2;product=seipin isoform X1;protein_id=XP_006526754.1;extra_copy_number=0
CM058259.1	Liftoff	CDS	6868070	6868167	.	+	.	ID=cds-XP_006526754.1;Parent=rna-XM_006526691.3;Dbxref=GeneID:14705,GenBank:XP_006526754.1,MGI:MGI:1298392;Name=XP_006526754.1;gbkey=CDS;gene=Bscl2;product=seipin isoform X1;protein_id=XP_006526754.1;extra_copy_number=0
CM058259.1	Liftoff	CDS	6869010	6869151	.	+	.	ID=cds-XP_006526754.1;Parent=rna-XM_006526691.3;Dbxref=GeneID:14705,GenBank:XP_006526754.1,MGI:MGI:1298392;Name=XP_006526754.1;gbkey=CDS;gene=Bscl2;product=seipin isoform X1;protein_id=XP_006526754.1;extra_copy_number=0
CM058259.1	Liftoff	CDS	6869271	6869337	.	+	.	ID=cds-XP_006526754.1;Parent=rna-XM_006526691.3;Dbxref=GeneID:14705,GenBank:XP_006526754.1,MGI:MGI:1298392;Name=XP_006526754.1;gbkey=CDS;gene=Bscl2;product=seipin isoform X1;protein_id=XP_006526754.1;extra_copy_number=0
CM058259.1	Liftoff	CDS	6869518	6869586	.	+	.	ID=cds-XP_006526754.1;Parent=rna-XM_006526691.3;Dbxref=GeneID:14705,GenBank:XP_006526754.1,MGI:MGI:1298392;Name=XP_006526754.1;gbkey=CDS;gene=Bscl2;product=seipin isoform X1;protein_id=XP_006526754.1;extra_copy_number=0
CM058259.1	Liftoff	CDS	6869685	6869765	.	+	.	ID=cds-XP_006526754.1;Parent=rna-XM_006526691.3;Dbxref=GeneID:14705,GenBank:XP_006526754.1,MGI:MGI:1298392;Name=XP_006526754.1;gbkey=CDS;gene=Bscl2;product=seipin isoform X1;protein_id=XP_006526754.1;extra_copy_number=0
CM058259.1	Liftoff	CDS	6870068	6870189	.	+	.	ID=cds-XP_006526754.1;Parent=rna-XM_006526691.3;Dbxref=GeneID:14705,GenBank:XP_006526754.1,MGI:MGI:1298392;Name=XP_006526754.1;gbkey=CDS;gene=Bscl2;product=seipin isoform X1;protein_id=XP_006526754.1;extra_copy_number=0
CM058259.1	Liftoff	mRNA	6862107	6870287	.	+	.	ID=rna-NM_001290823.1;Parent=gene-Bscl2;Dbxref=GeneID:14705,GenBank:NM_001290823.1,MGI:MGI:1298392;Name=NM_001290823.1;gbkey=mRNA;gene=Bscl2;product=Berardinelli-Seip congenital lipodystrophy 2 (seipin)%2C transcript variant 3;transcript_id=NM_001290823.1;matches_ref_protein=True;valid_ORF=True;extra_copy_number=0
CM058259.1	Liftoff	exon	6862107	6862172	.	+	.	ID=exon-NM_001290823.1-1;Parent=rna-NM_001290823.1;Dbxref=GeneID:14705,GenBank:NM_001290823.1,MGI:MGI:1298392;gbkey=mRNA;gene=Bscl2;product=Berardinelli-Seip congenital lipodystrophy 2 (seipin)%2C transcript variant 3;transcript_id=NM_001290823.1;extra_copy_number=0
CM058259.1	Liftoff	exon	6862712	6863028	.	+	.	ID=exon-NM_001290823.1-2;Parent=rna-NM_001290823.1;Dbxref=GeneID:14705,GenBank:NM_001290823.1,MGI:MGI:1298392;gbkey=mRNA;gene=Bscl2;product=Berardinelli-Seip congenital lipodystrophy 2 (seipin)%2C transcript variant 3;transcript_id=NM_001290823.1;extra_copy_number=0
CM058259.1	Liftoff	exon	6864613	6864694	.	+	.	ID=exon-NM_001290823.1-3;Parent=rna-NM_001290823.1;Dbxref=GeneID:14705,GenBank:NM_001290823.1,MGI:MGI:1298392;gbkey=mRNA;gene=Bscl2;product=Berardinelli-Seip congenital lipodystrophy 2 (seipin)%2C transcript variant 3;transcript_id=NM_001290823.1;extra_copy_number=0
CM058259.1	Liftoff	exon	6866775	6866918	.	+	.	ID=exon-NM_001290823.1-4;Parent=rna-NM_001290823.1;Dbxref=GeneID:14705,GenBank:NM_001290823.1,MGI:MGI:1298392;gbkey=mRNA;gene=Bscl2;product=Berardinelli-Seip congenital lipodystrophy 2 (seipin)%2C transcript variant 3;transcript_id=NM_001290823.1;extra_copy_number=0
CM058259.1	Liftoff	exon	6867794	6867928	.	+	.	ID=exon-NM_001290823.1-5;Parent=rna-NM_001290823.1;Dbxref=GeneID:14705,GenBank:NM_001290823.1,MGI:MGI:1298392;gbkey=mRNA;gene=Bscl2;product=Berardinelli-Seip congenital lipodystrophy 2 (seipin)%2C transcript variant 3;transcript_id=NM_001290823.1;extra_copy_number=0
CM058259.1	Liftoff	exon	6868070	6868167	.	+	.	ID=exon-NM_001290823.1-6;Parent=rna-NM_001290823.1;Dbxref=GeneID:14705,GenBank:NM_001290823.1,MGI:MGI:1298392;gbkey=mRNA;gene=Bscl2;product=Berardinelli-Seip congenital lipodystrophy 2 (seipin)%2C transcript variant 3;transcript_id=NM_001290823.1;extra_copy_number=0
CM058259.1	Liftoff	exon	6869010	6869151	.	+	.	ID=exon-NM_001290823.1-7;Parent=rna-NM_001290823.1;Dbxref=GeneID:14705,GenBank:NM_001290823.1,MGI:MGI:1298392;gbkey=mRNA;gene=Bscl2;product=Berardinelli-Seip congenital lipodystrophy 2 (seipin)%2C transcript variant 3;transcript_id=NM_001290823.1;extra_copy_number=0
CM058259.1	Liftoff	exon	6869271	6869337	.	+	.	ID=exon-NM_001290823.1-8;Parent=rna-NM_001290823.1;Dbxref=GeneID:14705,GenBank:NM_001290823.1,MGI:MGI:1298392;gbkey=mRNA;gene=Bscl2;product=Berardinelli-Seip congenital lipodystrophy 2 (seipin)%2C transcript variant 3;transcript_id=NM_001290823.1;extra_copy_number=0
CM058259.1	Liftoff	exon	6869518	6869586	.	+	.	ID=exon-NM_001290823.1-9;Parent=rna-NM_001290823.1;Dbxref=GeneID:14705,GenBank:NM_001290823.1,MGI:MGI:1298392;gbkey=mRNA;gene=Bscl2;product=Berardinelli-Seip congenital lipodystrophy 2 (seipin)%2C transcript variant 3;transcript_id=NM_001290823.1;extra_copy_number=0
CM058259.1	Liftoff	exon	6869685	6869765	.	+	.	ID=exon-NM_001290823.1-10;Parent=rna-NM_001290823.1;Dbxref=GeneID:14705,GenBank:NM_001290823.1,MGI:MGI:1298392;gbkey=mRNA;gene=Bscl2;product=Berardinelli-Seip congenital lipodystrophy 2 (seipin)%2C transcript variant 3;transcript_id=NM_001290823.1;extra_copy_number=0
CM058259.1	Liftoff	exon	6870068	6870287	.	+	.	ID=exon-NM_001290823.1-11;Parent=rna-NM_001290823.1;Dbxref=GeneID:14705,GenBank:NM_001290823.1,MGI:MGI:1298392;gbkey=mRNA;gene=Bscl2;product=Berardinelli-Seip congenital lipodystrophy 2 (seipin)%2C transcript variant 3;transcript_id=NM_001290823.1;extra_copy_number=0
CM058259.1	Liftoff	CDS	6862817	6863028	.	+	.	ID=cds-NP_001277752.1;Parent=rna-NM_001290823.1;Dbxref=CCDS:CCDS70931.1,GeneID:14705,GenBank:NP_001277752.1,MGI:MGI:1298392;Name=NP_001277752.1;Note=isoform 2 is encoded by transcript variant 3;gbkey=CDS;gene=Bscl2;product=seipin isoform 2;protein_id=NP_001277752.1;extra_copy_number=0
CM058259.1	Liftoff	CDS	6864613	6864694	.	+	.	ID=cds-NP_001277752.1;Parent=rna-NM_001290823.1;Dbxref=CCDS:CCDS70931.1,GeneID:14705,GenBank:NP_001277752.1,MGI:MGI:1298392;Name=NP_001277752.1;Note=isoform 2 is encoded by transcript variant 3;gbkey=CDS;gene=Bscl2;product=seipin isoform 2;protein_id=NP_001277752.1;extra_copy_number=0
CM058259.1	Liftoff	CDS	6866775	6866918	.	+	.	ID=cds-NP_001277752.1;Parent=rna-NM_001290823.1;Dbxref=CCDS:CCDS70931.1,GeneID:14705,GenBank:NP_001277752.1,MGI:MGI:1298392;Name=NP_001277752.1;Note=isoform 2 is encoded by transcript variant 3;gbkey=CDS;gene=Bscl2;product=seipin isoform 2;protein_id=NP_001277752.1;extra_copy_number=0
CM058259.1	Liftoff	CDS	6867794	6867928	.	+	.	ID=cds-NP_001277752.1;Parent=rna-NM_001290823.1;Dbxref=CCDS:CCDS70931.1,GeneID:14705,GenBank:NP_001277752.1,MGI:MGI:1298392;Name=NP_001277752.1;Note=isoform 2 is encoded by transcript variant 3;gbkey=CDS;gene=Bscl2;product=seipin isoform 2;protein_id=NP_001277752.1;extra_copy_number=0
CM058259.1	Liftoff	CDS	6868070	6868167	.	+	.	ID=cds-NP_001277752.1;Parent=rna-NM_001290823.1;Dbxref=CCDS:CCDS70931.1,GeneID:14705,GenBank:NP_001277752.1,MGI:MGI:1298392;Name=NP_001277752.1;Note=isoform 2 is encoded by transcript variant 3;gbkey=CDS;gene=Bscl2;product=seipin isoform 2;protein_id=NP_001277752.1;extra_copy_number=0
CM058259.1	Liftoff	CDS	6869010	6869151	.	+	.	ID=cds-NP_001277752.1;Parent=rna-NM_001290823.1;Dbxref=CCDS:CCDS70931.1,GeneID:14705,GenBank:NP_001277752.1,MGI:MGI:1298392;Name=NP_001277752.1;Note=isoform 2 is encoded by transcript variant 3;gbkey=CDS;gene=Bscl2;product=seipin isoform 2;protein_id=NP_001277752.1;extra_copy_number=0
CM058259.1	Liftoff	CDS	6869271	6869337	.	+	.	ID=cds-NP_001277752.1;Parent=rna-NM_001290823.1;Dbxref=CCDS:CCDS70931.1,GeneID:14705,GenBank:NP_001277752.1,MGI:MGI:1298392;Name=NP_001277752.1;Note=isoform 2 is encoded by transcript variant 3;gbkey=CDS;gene=Bscl2;product=seipin isoform 2;protein_id=NP_001277752.1;extra_copy_number=0
CM058259.1	Liftoff	CDS	6869518	6869586	.	+	.	ID=cds-NP_001277752.1;Parent=rna-NM_001290823.1;Dbxref=CCDS:CCDS70931.1,GeneID:14705,GenBank:NP_001277752.1,MGI:MGI:1298392;Name=NP_001277752.1;Note=isoform 2 is encoded by transcript variant 3;gbkey=CDS;gene=Bscl2;product=seipin isoform 2;protein_id=NP_001277752.1;extra_copy_number=0
CM058259.1	Liftoff	CDS	6869685	6869765	.	+	.	ID=cds-NP_001277752.1;Parent=rna-NM_001290823.1;Dbxref=CCDS:CCDS70931.1,GeneID:14705,GenBank:NP_001277752.1,MGI:MGI:1298392;Name=NP_001277752.1;Note=isoform 2 is encoded by transcript variant 3;gbkey=CDS;gene=Bscl2;product=seipin isoform 2;protein_id=NP_001277752.1;extra_copy_number=0
CM058259.1	Liftoff	CDS	6870068	6870189	.	+	.	ID=cds-NP_001277752.1;Parent=rna-NM_001290823.1;Dbxref=CCDS:CCDS70931.1,GeneID:14705,GenBank:NP_001277752.1,MGI:MGI:1298392;Name=NP_001277752.1;Note=isoform 2 is encoded by transcript variant 3;gbkey=CDS;gene=Bscl2;product=seipin isoform 2;protein_id=NP_001277752.1;extra_copy_number=0
CM058259.1	Liftoff	mRNA	6862180	6870271	.	+	.	ID=rna-XM_030250754.1;Parent=gene-Bscl2;Dbxref=GeneID:14705,GenBank:XM_030250754.1,MGI:MGI:1298392;Name=XM_030250754.1;gbkey=mRNA;gene=Bscl2;model_evidence=Supporting evidence includes similarity to: 30 ESTs%2C 4 Proteins%2C 829 long SRA reads%2C and 100%25 coverage of the annotated genomic feature by RNAseq alignments%2C including 29 samples with support for all annotated introns;product=Berardinelli-Seip congenital lipodystrophy 2 (seipin)%2C transcript variant X2;transcript_id=XM_030250754.1;matches_ref_protein=True;valid_ORF=True;extra_copy_number=0
CM058259.1	Liftoff	exon	6862180	6862388	.	+	.	ID=exon-XM_030250754.1-1;Parent=rna-XM_030250754.1;Dbxref=GeneID:14705,GenBank:XM_030250754.1,MGI:MGI:1298392;gbkey=mRNA;gene=Bscl2;product=Berardinelli-Seip congenital lipodystrophy 2 (seipin)%2C transcript variant X2;transcript_id=XM_030250754.1;extra_copy_number=0
CM058259.1	Liftoff	exon	6862712	6863028	.	+	.	ID=exon-XM_030250754.1-2;Parent=rna-XM_030250754.1;Dbxref=GeneID:14705,GenBank:XM_030250754.1,MGI:MGI:1298392;gbkey=mRNA;gene=Bscl2;product=Berardinelli-Seip congenital lipodystrophy 2 (seipin)%2C transcript variant X2;transcript_id=XM_030250754.1;extra_copy_number=0
CM058259.1	Liftoff	exon	6864613	6864694	.	+	.	ID=exon-XM_030250754.1-3;Parent=rna-XM_030250754.1;Dbxref=GeneID:14705,GenBank:XM_030250754.1,MGI:MGI:1298392;gbkey=mRNA;gene=Bscl2;product=Berardinelli-Seip congenital lipodystrophy 2 (seipin)%2C transcript variant X2;transcript_id=XM_030250754.1;extra_copy_number=0
CM058259.1	Liftoff	exon	6866775	6866918	.	+	.	ID=exon-XM_030250754.1-4;Parent=rna-XM_030250754.1;Dbxref=GeneID:14705,GenBank:XM_030250754.1,MGI:MGI:1298392;gbkey=mRNA;gene=Bscl2;product=Berardinelli-Seip congenital lipodystrophy 2 (seipin)%2C transcript variant X2;transcript_id=XM_030250754.1;extra_copy_number=0
CM058259.1	Liftoff	exon	6867794	6867928	.	+	.	ID=exon-XM_030250754.1-5;Parent=rna-XM_030250754.1;Dbxref=GeneID:14705,GenBank:XM_030250754.1,MGI:MGI:1298392;gbkey=mRNA;gene=Bscl2;product=Berardinelli-Seip congenital lipodystrophy 2 (seipin)%2C transcript variant X2;transcript_id=XM_030250754.1;extra_copy_number=0
CM058259.1	Liftoff	exon	6868070	6868167	.	+	.	ID=exon-XM_030250754.1-6;Parent=rna-XM_030250754.1;Dbxref=GeneID:14705,GenBank:XM_030250754.1,MGI:MGI:1298392;gbkey=mRNA;gene=Bscl2;product=Berardinelli-Seip congenital lipodystrophy 2 (seipin)%2C transcript variant X2;transcript_id=XM_030250754.1;extra_copy_number=0
CM058259.1	Liftoff	exon	6869010	6869151	.	+	.	ID=exon-XM_030250754.1-7;Parent=rna-XM_030250754.1;Dbxref=GeneID:14705,GenBank:XM_030250754.1,MGI:MGI:1298392;gbkey=mRNA;gene=Bscl2;product=Berardinelli-Seip congenital lipodystrophy 2 (seipin)%2C transcript variant X2;transcript_id=XM_030250754.1;extra_copy_number=0
CM058259.1	Liftoff	exon	6869271	6869337	.	+	.	ID=exon-XM_030250754.1-8;Parent=rna-XM_030250754.1;Dbxref=GeneID:14705,GenBank:XM_030250754.1,MGI:MGI:1298392;gbkey=mRNA;gene=Bscl2;product=Berardinelli-Seip congenital lipodystrophy 2 (seipin)%2C transcript variant X2;transcript_id=XM_030250754.1;extra_copy_number=0
CM058259.1	Liftoff	exon	6869518	6869586	.	+	.	ID=exon-XM_030250754.1-9;Parent=rna-XM_030250754.1;Dbxref=GeneID:14705,GenBank:XM_030250754.1,MGI:MGI:1298392;gbkey=mRNA;gene=Bscl2;product=Berardinelli-Seip congenital lipodystrophy 2 (seipin)%2C transcript variant X2;transcript_id=XM_030250754.1;extra_copy_number=0
CM058259.1	Liftoff	exon	6869685	6869765	.	+	.	ID=exon-XM_030250754.1-10;Parent=rna-XM_030250754.1;Dbxref=GeneID:14705,GenBank:XM_030250754.1,MGI:MGI:1298392;gbkey=mRNA;gene=Bscl2;product=Berardinelli-Seip congenital lipodystrophy 2 (seipin)%2C transcript variant X2;transcript_id=XM_030250754.1;extra_copy_number=0
CM058259.1	Liftoff	exon	6870068	6870271	.	+	.	ID=exon-XM_030250754.1-11;Parent=rna-XM_030250754.1;Dbxref=GeneID:14705,GenBank:XM_030250754.1,MGI:MGI:1298392;gbkey=mRNA;gene=Bscl2;product=Berardinelli-Seip congenital lipodystrophy 2 (seipin)%2C transcript variant X2;transcript_id=XM_030250754.1;extra_copy_number=0
CM058259.1	Liftoff	CDS	6862817	6863028	.	+	.	ID=cds-XP_030106614.1;Parent=rna-XM_030250754.1;Dbxref=GeneID:14705,GenBank:XP_030106614.1,MGI:MGI:1298392;Name=XP_030106614.1;gbkey=CDS;gene=Bscl2;product=seipin isoform X1;protein_id=XP_030106614.1;extra_copy_number=0
CM058259.1	Liftoff	CDS	6864613	6864694	.	+	.	ID=cds-XP_030106614.1;Parent=rna-XM_030250754.1;Dbxref=GeneID:14705,GenBank:XP_030106614.1,MGI:MGI:1298392;Name=XP_030106614.1;gbkey=CDS;gene=Bscl2;product=seipin isoform X1;protein_id=XP_030106614.1;extra_copy_number=0
CM058259.1	Liftoff	CDS	6866775	6866918	.	+	.	ID=cds-XP_030106614.1;Parent=rna-XM_030250754.1;Dbxref=GeneID:14705,GenBank:XP_030106614.1,MGI:MGI:1298392;Name=XP_030106614.1;gbkey=CDS;gene=Bscl2;product=seipin isoform X1;protein_id=XP_030106614.1;extra_copy_number=0
CM058259.1	Liftoff	CDS	6867794	6867928	.	+	.	ID=cds-XP_030106614.1;Parent=rna-XM_030250754.1;Dbxref=GeneID:14705,GenBank:XP_030106614.1,MGI:MGI:1298392;Name=XP_030106614.1;gbkey=CDS;gene=Bscl2;product=seipin isoform X1;protein_id=XP_030106614.1;extra_copy_number=0
CM058259.1	Liftoff	CDS	6868070	6868167	.	+	.	ID=cds-XP_030106614.1;Parent=rna-XM_030250754.1;Dbxref=GeneID:14705,GenBank:XP_030106614.1,MGI:MGI:1298392;Name=XP_030106614.1;gbkey=CDS;gene=Bscl2;product=seipin isoform X1;protein_id=XP_030106614.1;extra_copy_number=0
CM058259.1	Liftoff	CDS	6869010	6869151	.	+	.	ID=cds-XP_030106614.1;Parent=rna-XM_030250754.1;Dbxref=GeneID:14705,GenBank:XP_030106614.1,MGI:MGI:1298392;Name=XP_030106614.1;gbkey=CDS;gene=Bscl2;product=seipin isoform X1;protein_id=XP_030106614.1;extra_copy_number=0
CM058259.1	Liftoff	CDS	6869271	6869337	.	+	.	ID=cds-XP_030106614.1;Parent=rna-XM_030250754.1;Dbxref=GeneID:14705,GenBank:XP_030106614.1,MGI:MGI:1298392;Name=XP_030106614.1;gbkey=CDS;gene=Bscl2;product=seipin isoform X1;protein_id=XP_030106614.1;extra_copy_number=0
CM058259.1	Liftoff	CDS	6869518	6869586	.	+	.	ID=cds-XP_030106614.1;Parent=rna-XM_030250754.1;Dbxref=GeneID:14705,GenBank:XP_030106614.1,MGI:MGI:1298392;Name=XP_030106614.1;gbkey=CDS;gene=Bscl2;product=seipin isoform X1;protein_id=XP_030106614.1;extra_copy_number=0
CM058259.1	Liftoff	CDS	6869685	6869765	.	+	.	ID=cds-XP_030106614.1;Parent=rna-XM_030250754.1;Dbxref=GeneID:14705,GenBank:XP_030106614.1,MGI:MGI:1298392;Name=XP_030106614.1;gbkey=CDS;gene=Bscl2;product=seipin isoform X1;protein_id=XP_030106614.1;extra_copy_number=0
CM058259.1	Liftoff	CDS	6870068	6870189	.	+	.	ID=cds-XP_030106614.1;Parent=rna-XM_030250754.1;Dbxref=GeneID:14705,GenBank:XP_030106614.1,MGI:MGI:1298392;Name=XP_030106614.1;gbkey=CDS;gene=Bscl2;product=seipin isoform X1;protein_id=XP_030106614.1;extra_copy_number=0
CM058259.1	Liftoff	gene	6872372	6875513	.	+	.	ID=gene-Lrrn4cl;Dbxref=GeneID:68852,MGI:MGI:1916102;Name=Lrrn4cl;description=LRRN4 C-terminal like;gbkey=Gene;gene=Lrrn4cl;gene_biotype=protein_coding;gene_synonym=1110067I12Rik;coverage=1.0;sequence_ID=1.0;valid_ORFs=2;extra_copy_number=0;copy_num_ID=gene-Lrrn4cl_0
CM058259.1	Liftoff	mRNA	6872372	6875513	.	+	.	ID=rna-NM_001013019.3;Parent=gene-Lrrn4cl;Dbxref=GeneID:68852,GenBank:NM_001013019.3,MGI:MGI:1916102;Name=NM_001013019.3;gbkey=mRNA;gene=Lrrn4cl;product=LRRN4 C-terminal like%2C transcript variant 1;tag=RefSeq Select;transcript_id=NM_001013019.3;matches_ref_protein=True;valid_ORF=True;extra_copy_number=0
CM058259.1	Liftoff	exon	6872372	6872716	.	+	.	ID=exon-NM_001013019.3-1;Parent=rna-NM_001013019.3;Dbxref=GeneID:68852,GenBank:NM_001013019.3,MGI:MGI:1916102;gbkey=mRNA;gene=Lrrn4cl;product=LRRN4 C-terminal like%2C transcript variant 1;tag=RefSeq Select;transcript_id=NM_001013019.3;extra_copy_number=0
CM058259.1	Liftoff	exon	6873259	6875513	.	+	.	ID=exon-NM_001013019.3-2;Parent=rna-NM_001013019.3;Dbxref=GeneID:68852,GenBank:NM_001013019.3,MGI:MGI:1916102;gbkey=mRNA;gene=Lrrn4cl;product=LRRN4 C-terminal like%2C transcript variant 1;tag=RefSeq Select;transcript_id=NM_001013019.3;extra_copy_number=0
CM058259.1	Liftoff	CDS	6873264	6873983	.	+	.	ID=cds-NP_001013037.1;Parent=rna-NM_001013019.3;Dbxref=CCDS:CCDS37909.1,GeneID:68852,GenBank:NP_001013037.1,MGI:MGI:1916102;Name=NP_001013037.1;gbkey=CDS;gene=Lrrn4cl;product=LRRN4 C-terminal-like protein precursor;protein_id=NP_001013037.1;tag=RefSeq Select;extra_copy_number=0
CM058259.1	Liftoff	mRNA	6872372	6875513	.	+	.	ID=rna-NM_001360628.1;Parent=gene-Lrrn4cl;Dbxref=GeneID:68852,GenBank:NM_001360628.1,MGI:MGI:1916102;Name=NM_001360628.1;gbkey=mRNA;gene=Lrrn4cl;product=LRRN4 C-terminal like%2C transcript variant 2;transcript_id=NM_001360628.1;matches_ref_protein=True;valid_ORF=True;extra_copy_number=0
CM058259.1	Liftoff	exon	6872372	6872635	.	+	.	ID=exon-NM_001360628.1-1;Parent=rna-NM_001360628.1;Dbxref=GeneID:68852,GenBank:NM_001360628.1,MGI:MGI:1916102;gbkey=mRNA;gene=Lrrn4cl;product=LRRN4 C-terminal like%2C transcript variant 2;transcript_id=NM_001360628.1;extra_copy_number=0
CM058259.1	Liftoff	exon	6873259	6875513	.	+	.	ID=exon-NM_001360628.1-2;Parent=rna-NM_001360628.1;Dbxref=GeneID:68852,GenBank:NM_001360628.1,MGI:MGI:1916102;gbkey=mRNA;gene=Lrrn4cl;product=LRRN4 C-terminal like%2C transcript variant 2;transcript_id=NM_001360628.1;extra_copy_number=0
CM058259.1	Liftoff	CDS	6873264	6873983	.	+	.	ID=cds-NP_001347557.1;Parent=rna-NM_001360628.1;Dbxref=CCDS:CCDS37909.1,GeneID:68852,GenBank:NP_001347557.1,MGI:MGI:1916102;Name=NP_001347557.1;gbkey=CDS;gene=Lrrn4cl;product=LRRN4 C-terminal-like protein precursor;protein_id=NP_001347557.1;extra_copy_number=0
CM058259.1	Liftoff	gene	6893155	6897275	.	+	.	ID=gene-Ubxn1;Dbxref=GeneID:225896,MGI:MGI:1289301;Name=Ubxn1;description=UBX domain protein 1;gbkey=Gene;gene=Ubxn1;gene_biotype=protein_coding;gene_synonym=2B28,4930455J02Rik,D19Ertd721e,mY33K;coverage=1.0;sequence_ID=1.0;valid_ORFs=2;extra_copy_number=0;copy_num_ID=gene-Ubxn1_0
CM058259.1	Liftoff	mRNA	6893155	6897275	.	+	.	ID=rna-NM_001362044.1;Parent=gene-Ubxn1;Dbxref=GeneID:225896,GenBank:NM_001362044.1,MGI:MGI:1289301;Name=NM_001362044.1;gbkey=mRNA;gene=Ubxn1;product=UBX domain protein 1%2C transcript variant 2;tag=RefSeq Select;transcript_id=NM_001362044.1;matches_ref_protein=True;valid_ORF=True;extra_copy_number=0
CM058259.1	Liftoff	exon	6893155	6893363	.	+	.	ID=exon-NM_001362044.1-1;Parent=rna-NM_001362044.1;Dbxref=GeneID:225896,GenBank:NM_001362044.1,MGI:MGI:1289301;gbkey=mRNA;gene=Ubxn1;product=UBX domain protein 1%2C transcript variant 2;tag=RefSeq Select;transcript_id=NM_001362044.1;extra_copy_number=0
CM058259.1	Liftoff	exon	6893466	6893519	.	+	.	ID=exon-NM_001362044.1-2;Parent=rna-NM_001362044.1;Dbxref=GeneID:225896,GenBank:NM_001362044.1,MGI:MGI:1289301;gbkey=mRNA;gene=Ubxn1;product=UBX domain protein 1%2C transcript variant 2;tag=RefSeq Select;transcript_id=NM_001362044.1;extra_copy_number=0
CM058259.1	Liftoff	exon	6893615	6893721	.	+	.	ID=exon-NM_001362044.1-3;Parent=rna-NM_001362044.1;Dbxref=GeneID:225896,GenBank:NM_001362044.1,MGI:MGI:1289301;gbkey=mRNA;gene=Ubxn1;product=UBX domain protein 1%2C transcript variant 2;tag=RefSeq Select;transcript_id=NM_001362044.1;extra_copy_number=0
CM058259.1	Liftoff	exon	6893825	6893894	.	+	.	ID=exon-NM_001362044.1-4;Parent=rna-NM_001362044.1;Dbxref=GeneID:225896,GenBank:NM_001362044.1,MGI:MGI:1289301;gbkey=mRNA;gene=Ubxn1;product=UBX domain protein 1%2C transcript variant 2;tag=RefSeq Select;transcript_id=NM_001362044.1;extra_copy_number=0
CM058259.1	Liftoff	exon	6895121	6895312	.	+	.	ID=exon-NM_001362044.1-5;Parent=rna-NM_001362044.1;Dbxref=GeneID:225896,GenBank:NM_001362044.1,MGI:MGI:1289301;gbkey=mRNA;gene=Ubxn1;product=UBX domain protein 1%2C transcript variant 2;tag=RefSeq Select;transcript_id=NM_001362044.1;extra_copy_number=0
CM058259.1	Liftoff	exon	6895402	6895453	.	+	.	ID=exon-NM_001362044.1-6;Parent=rna-NM_001362044.1;Dbxref=GeneID:225896,GenBank:NM_001362044.1,MGI:MGI:1289301;gbkey=mRNA;gene=Ubxn1;product=UBX domain protein 1%2C transcript variant 2;tag=RefSeq Select;transcript_id=NM_001362044.1;extra_copy_number=0
CM058259.1	Liftoff	exon	6895748	6895864	.	+	.	ID=exon-NM_001362044.1-7;Parent=rna-NM_001362044.1;Dbxref=GeneID:225896,GenBank:NM_001362044.1,MGI:MGI:1289301;gbkey=mRNA;gene=Ubxn1;product=UBX domain protein 1%2C transcript variant 2;tag=RefSeq Select;transcript_id=NM_001362044.1;extra_copy_number=0
CM058259.1	Liftoff	exon	6896769	6896961	.	+	.	ID=exon-NM_001362044.1-8;Parent=rna-NM_001362044.1;Dbxref=GeneID:225896,GenBank:NM_001362044.1,MGI:MGI:1289301;gbkey=mRNA;gene=Ubxn1;product=UBX domain protein 1%2C transcript variant 2;tag=RefSeq Select;transcript_id=NM_001362044.1;extra_copy_number=0
CM058259.1	Liftoff	exon	6897131	6897275	.	+	.	ID=exon-NM_001362044.1-9;Parent=rna-NM_001362044.1;Dbxref=GeneID:225896,GenBank:NM_001362044.1,MGI:MGI:1289301;gbkey=mRNA;gene=Ubxn1;product=UBX domain protein 1%2C transcript variant 2;tag=RefSeq Select;transcript_id=NM_001362044.1;extra_copy_number=0
CM058259.1	Liftoff	CDS	6893305	6893363	.	+	.	ID=cds-NP_001348973.1;Parent=rna-NM_001362044.1;Dbxref=CCDS:CCDS29553.1,GeneID:225896,GenBank:NP_001348973.1,MGI:MGI:1289301;Name=NP_001348973.1;gbkey=CDS;gene=Ubxn1;product=UBX domain-containing protein 1;protein_id=NP_001348973.1;tag=RefSeq Select;extra_copy_number=0
CM058259.1	Liftoff	CDS	6893466	6893519	.	+	.	ID=cds-NP_001348973.1;Parent=rna-NM_001362044.1;Dbxref=CCDS:CCDS29553.1,GeneID:225896,GenBank:NP_001348973.1,MGI:MGI:1289301;Name=NP_001348973.1;gbkey=CDS;gene=Ubxn1;product=UBX domain-containing protein 1;protein_id=NP_001348973.1;tag=RefSeq Select;extra_copy_number=0
CM058259.1	Liftoff	CDS	6893615	6893721	.	+	.	ID=cds-NP_001348973.1;Parent=rna-NM_001362044.1;Dbxref=CCDS:CCDS29553.1,GeneID:225896,GenBank:NP_001348973.1,MGI:MGI:1289301;Name=NP_001348973.1;gbkey=CDS;gene=Ubxn1;product=UBX domain-containing protein 1;protein_id=NP_001348973.1;tag=RefSeq Select;extra_copy_number=0
CM058259.1	Liftoff	CDS	6893825	6893894	.	+	.	ID=cds-NP_001348973.1;Parent=rna-NM_001362044.1;Dbxref=CCDS:CCDS29553.1,GeneID:225896,GenBank:NP_001348973.1,MGI:MGI:1289301;Name=NP_001348973.1;gbkey=CDS;gene=Ubxn1;product=UBX domain-containing protein 1;protein_id=NP_001348973.1;tag=RefSeq Select;extra_copy_number=0
CM058259.1	Liftoff	CDS	6895121	6895312	.	+	.	ID=cds-NP_001348973.1;Parent=rna-NM_001362044.1;Dbxref=CCDS:CCDS29553.1,GeneID:225896,GenBank:NP_001348973.1,MGI:MGI:1289301;Name=NP_001348973.1;gbkey=CDS;gene=Ubxn1;product=UBX domain-containing protein 1;protein_id=NP_001348973.1;tag=RefSeq Select;extra_copy_number=0
CM058259.1	Liftoff	CDS	6895402	6895453	.	+	.	ID=cds-NP_001348973.1;Parent=rna-NM_001362044.1;Dbxref=CCDS:CCDS29553.1,GeneID:225896,GenBank:NP_001348973.1,MGI:MGI:1289301;Name=NP_001348973.1;gbkey=CDS;gene=Ubxn1;product=UBX domain-containing protein 1;protein_id=NP_001348973.1;tag=RefSeq Select;extra_copy_number=0
CM058259.1	Liftoff	CDS	6895748	6895864	.	+	.	ID=cds-NP_001348973.1;Parent=rna-NM_001362044.1;Dbxref=CCDS:CCDS29553.1,GeneID:225896,GenBank:NP_001348973.1,MGI:MGI:1289301;Name=NP_001348973.1;gbkey=CDS;gene=Ubxn1;product=UBX domain-containing protein 1;protein_id=NP_001348973.1;tag=RefSeq Select;extra_copy_number=0
CM058259.1	Liftoff	CDS	6896769	6896961	.	+	.	ID=cds-NP_001348973.1;Parent=rna-NM_001362044.1;Dbxref=CCDS:CCDS29553.1,GeneID:225896,GenBank:NP_001348973.1,MGI:MGI:1289301;Name=NP_001348973.1;gbkey=CDS;gene=Ubxn1;product=UBX domain-containing protein 1;protein_id=NP_001348973.1;tag=RefSeq Select;extra_copy_number=0
CM058259.1	Liftoff	CDS	6897131	6897180	.	+	.	ID=cds-NP_001348973.1;Parent=rna-NM_001362044.1;Dbxref=CCDS:CCDS29553.1,GeneID:225896,GenBank:NP_001348973.1,MGI:MGI:1289301;Name=NP_001348973.1;gbkey=CDS;gene=Ubxn1;product=UBX domain-containing protein 1;protein_id=NP_001348973.1;tag=RefSeq Select;extra_copy_number=0
CM058259.1	Liftoff	mRNA	6893155	6897275	.	+	.	ID=rna-NM_146093.2;Parent=gene-Ubxn1;Dbxref=GeneID:225896,GenBank:NM_146093.2,MGI:MGI:1289301;Name=NM_146093.2;gbkey=mRNA;gene=Ubxn1;product=UBX domain protein 1%2C transcript variant 1;transcript_id=NM_146093.2;matches_ref_protein=True;valid_ORF=True;extra_copy_number=0
CM058259.1	Liftoff	exon	6893155	6893192	.	+	.	ID=exon-NM_146093.2-1;Parent=rna-NM_146093.2;Dbxref=GeneID:225896,GenBank:NM_146093.2,MGI:MGI:1289301;gbkey=mRNA;gene=Ubxn1;product=UBX domain protein 1%2C transcript variant 1;transcript_id=NM_146093.2;extra_copy_number=0
CM058259.1	Liftoff	exon	6893278	6893363	.	+	.	ID=exon-NM_146093.2-2;Parent=rna-NM_146093.2;Dbxref=GeneID:225896,GenBank:NM_146093.2,MGI:MGI:1289301;gbkey=mRNA;gene=Ubxn1;product=UBX domain protein 1%2C transcript variant 1;transcript_id=NM_146093.2;extra_copy_number=0
CM058259.1	Liftoff	exon	6893466	6893519	.	+	.	ID=exon-NM_146093.2-3;Parent=rna-NM_146093.2;Dbxref=GeneID:225896,GenBank:NM_146093.2,MGI:MGI:1289301;gbkey=mRNA;gene=Ubxn1;product=UBX domain protein 1%2C transcript variant 1;transcript_id=NM_146093.2;extra_copy_number=0
CM058259.1	Liftoff	exon	6893615	6893721	.	+	.	ID=exon-NM_146093.2-4;Parent=rna-NM_146093.2;Dbxref=GeneID:225896,GenBank:NM_146093.2,MGI:MGI:1289301;gbkey=mRNA;gene=Ubxn1;product=UBX domain protein 1%2C transcript variant 1;transcript_id=NM_146093.2;extra_copy_number=0
CM058259.1	Liftoff	exon	6893825	6893894	.	+	.	ID=exon-NM_146093.2-5;Parent=rna-NM_146093.2;Dbxref=GeneID:225896,GenBank:NM_146093.2,MGI:MGI:1289301;gbkey=mRNA;gene=Ubxn1;product=UBX domain protein 1%2C transcript variant 1;transcript_id=NM_146093.2;extra_copy_number=0
CM058259.1	Liftoff	exon	6895121	6895312	.	+	.	ID=exon-NM_146093.2-6;Parent=rna-NM_146093.2;Dbxref=GeneID:225896,GenBank:NM_146093.2,MGI:MGI:1289301;gbkey=mRNA;gene=Ubxn1;product=UBX domain protein 1%2C transcript variant 1;transcript_id=NM_146093.2;extra_copy_number=0
CM058259.1	Liftoff	exon	6895402	6895453	.	+	.	ID=exon-NM_146093.2-7;Parent=rna-NM_146093.2;Dbxref=GeneID:225896,GenBank:NM_146093.2,MGI:MGI:1289301;gbkey=mRNA;gene=Ubxn1;product=UBX domain protein 1%2C transcript variant 1;transcript_id=NM_146093.2;extra_copy_number=0
CM058259.1	Liftoff	exon	6895748	6895864	.	+	.	ID=exon-NM_146093.2-8;Parent=rna-NM_146093.2;Dbxref=GeneID:225896,GenBank:NM_146093.2,MGI:MGI:1289301;gbkey=mRNA;gene=Ubxn1;product=UBX domain protein 1%2C transcript variant 1;transcript_id=NM_146093.2;extra_copy_number=0
CM058259.1	Liftoff	exon	6896769	6896961	.	+	.	ID=exon-NM_146093.2-9;Parent=rna-NM_146093.2;Dbxref=GeneID:225896,GenBank:NM_146093.2,MGI:MGI:1289301;gbkey=mRNA;gene=Ubxn1;product=UBX domain protein 1%2C transcript variant 1;transcript_id=NM_146093.2;extra_copy_number=0
CM058259.1	Liftoff	exon	6897131	6897275	.	+	.	ID=exon-NM_146093.2-10;Parent=rna-NM_146093.2;Dbxref=GeneID:225896,GenBank:NM_146093.2,MGI:MGI:1289301;gbkey=mRNA;gene=Ubxn1;product=UBX domain protein 1%2C transcript variant 1;transcript_id=NM_146093.2;extra_copy_number=0
CM058259.1	Liftoff	CDS	6893305	6893363	.	+	.	ID=cds-NP_666205.1;Parent=rna-NM_146093.2;Dbxref=CCDS:CCDS29553.1,GeneID:225896,GenBank:NP_666205.1,MGI:MGI:1289301;Name=NP_666205.1;gbkey=CDS;gene=Ubxn1;product=UBX domain-containing protein 1;protein_id=NP_666205.1;extra_copy_number=0
CM058259.1	Liftoff	CDS	6893466	6893519	.	+	.	ID=cds-NP_666205.1;Parent=rna-NM_146093.2;Dbxref=CCDS:CCDS29553.1,GeneID:225896,GenBank:NP_666205.1,MGI:MGI:1289301;Name=NP_666205.1;gbkey=CDS;gene=Ubxn1;product=UBX domain-containing protein 1;protein_id=NP_666205.1;extra_copy_number=0
CM058259.1	Liftoff	CDS	6893615	6893721	.	+	.	ID=cds-NP_666205.1;Parent=rna-NM_146093.2;Dbxref=CCDS:CCDS29553.1,GeneID:225896,GenBank:NP_666205.1,MGI:MGI:1289301;Name=NP_666205.1;gbkey=CDS;gene=Ubxn1;product=UBX domain-containing protein 1;protein_id=NP_666205.1;extra_copy_number=0
CM058259.1	Liftoff	CDS	6893825	6893894	.	+	.	ID=cds-NP_666205.1;Parent=rna-NM_146093.2;Dbxref=CCDS:CCDS29553.1,GeneID:225896,GenBank:NP_666205.1,MGI:MGI:1289301;Name=NP_666205.1;gbkey=CDS;gene=Ubxn1;product=UBX domain-containing protein 1;protein_id=NP_666205.1;extra_copy_number=0
CM058259.1	Liftoff	CDS	6895121	6895312	.	+	.	ID=cds-NP_666205.1;Parent=rna-NM_146093.2;Dbxref=CCDS:CCDS29553.1,GeneID:225896,GenBank:NP_666205.1,MGI:MGI:1289301;Name=NP_666205.1;gbkey=CDS;gene=Ubxn1;product=UBX domain-containing protein 1;protein_id=NP_666205.1;extra_copy_number=0
CM058259.1	Liftoff	CDS	6895402	6895453	.	+	.	ID=cds-NP_666205.1;Parent=rna-NM_146093.2;Dbxref=CCDS:CCDS29553.1,GeneID:225896,GenBank:NP_666205.1,MGI:MGI:1289301;Name=NP_666205.1;gbkey=CDS;gene=Ubxn1;product=UBX domain-containing protein 1;protein_id=NP_666205.1;extra_copy_number=0
CM058259.1	Liftoff	CDS	6895748	6895864	.	+	.	ID=cds-NP_666205.1;Parent=rna-NM_146093.2;Dbxref=CCDS:CCDS29553.1,GeneID:225896,GenBank:NP_666205.1,MGI:MGI:1289301;Name=NP_666205.1;gbkey=CDS;gene=Ubxn1;product=UBX domain-containing protein 1;protein_id=NP_666205.1;extra_copy_number=0
CM058259.1	Liftoff	CDS	6896769	6896961	.	+	.	ID=cds-NP_666205.1;Parent=rna-NM_146093.2;Dbxref=CCDS:CCDS29553.1,GeneID:225896,GenBank:NP_666205.1,MGI:MGI:1289301;Name=NP_666205.1;gbkey=CDS;gene=Ubxn1;product=UBX domain-containing protein 1;protein_id=NP_666205.1;extra_copy_number=0
CM058259.1	Liftoff	CDS	6897131	6897180	.	+	.	ID=cds-NP_666205.1;Parent=rna-NM_146093.2;Dbxref=CCDS:CCDS29553.1,GeneID:225896,GenBank:NP_666205.1,MGI:MGI:1289301;Name=NP_666205.1;gbkey=CDS;gene=Ubxn1;product=UBX domain-containing protein 1;protein_id=NP_666205.1;extra_copy_number=0
CM058259.1	Liftoff	gene	6901623	6902542	.	-	.	ID=gene-Uqcc3;Dbxref=GeneID:107197,MGI:MGI:2147553;Name=Uqcc3;description=ubiquinol-cytochrome c reductase complex assembly factor 3;gbkey=Gene;gene=Uqcc3;gene_biotype=protein_coding;gene_synonym=Cbp4;coverage=1.0;sequence_ID=1.0;valid_ORFs=1;extra_copy_number=0;copy_num_ID=gene-Uqcc3_0
CM058259.1	Liftoff	mRNA	6901623	6902542	.	-	.	ID=rna-NM_001160356.1;Parent=gene-Uqcc3;Dbxref=GeneID:107197,GenBank:NM_001160356.1,MGI:MGI:2147553;Name=NM_001160356.1;gbkey=mRNA;gene=Uqcc3;product=ubiquinol-cytochrome c reductase complex assembly factor 3;tag=RefSeq Select;transcript_id=NM_001160356.1;matches_ref_protein=True;valid_ORF=True;extra_copy_number=0
CM058259.1	Liftoff	exon	6901623	6902225	.	-	.	ID=exon-NM_001160356.1-2;Parent=rna-NM_001160356.1;Dbxref=GeneID:107197,GenBank:NM_001160356.1,MGI:MGI:2147553;gbkey=mRNA;gene=Uqcc3;product=ubiquinol-cytochrome c reductase complex assembly factor 3;tag=RefSeq Select;transcript_id=NM_001160356.1;extra_copy_number=0
CM058259.1	Liftoff	exon	6902315	6902542	.	-	.	ID=exon-NM_001160356.1-1;Parent=rna-NM_001160356.1;Dbxref=GeneID:107197,GenBank:NM_001160356.1,MGI:MGI:2147553;gbkey=mRNA;gene=Uqcc3;product=ubiquinol-cytochrome c reductase complex assembly factor 3;tag=RefSeq Select;transcript_id=NM_001160356.1;extra_copy_number=0
CM058259.1	Liftoff	CDS	6902076	6902225	.	-	.	ID=cds-NP_001153828.1;Parent=rna-NM_001160356.1;Dbxref=CCDS:CCDS50383.1,GeneID:107197,GenBank:NP_001153828.1,MGI:MGI:2147553;Name=NP_001153828.1;gbkey=CDS;gene=Uqcc3;product=ubiquinol-cytochrome-c reductase complex assembly factor 3;protein_id=NP_001153828.1;tag=RefSeq Select;extra_copy_number=0
CM058259.1	Liftoff	CDS	6902315	6902434	.	-	.	ID=cds-NP_001153828.1;Parent=rna-NM_001160356.1;Dbxref=CCDS:CCDS50383.1,GeneID:107197,GenBank:NP_001153828.1,MGI:MGI:2147553;Name=NP_001153828.1;gbkey=CDS;gene=Uqcc3;product=ubiquinol-cytochrome-c reductase complex assembly factor 3;protein_id=NP_001153828.1;tag=RefSeq Select;extra_copy_number=0
CM058259.1	Liftoff	match	6902309	6902692	.	+	.	ID=1c5b1738-006f-4262-ad2b-963d09c715fb;Target=NG_153492.1 1 384 +;assembly_bases_aln=384;assembly_bases_seq=384;bit_score=715.683;blast_aligner=1;blast_score=384;common_component=0;e_value=0;filter_score=0;for_remapping=2;gap_count=0;hsp_percent_coverage=100;matchable_bases=384;matched_bases=384;num_ident=384;num_mismatch=0;pct_coverage=100;pct_coverage_hiqual=100;pct_identity_gap=100;pct_identity_gapopen_only=100;pct_identity_ungap=100;rank=1;weighted_identity=1;coverage=1.0;sequence_ID=1.0;extra_copy_number=0;copy_num_ID=1c5b1738-006f-4262-ad2b-963d09c715fb_0
CM058259.1	Liftoff	enhancer	6902409	6902592	.	.	.	ID=id-GeneID:128927888;Dbxref=GeneID:128927888;Note=cis-regulatory module chr19:8955290-8955473 (MGSCv37/mm9 assembly coordinates);experiment=EXISTENCE:reporter gene assay evidence [ECO:0000049][PMID:25872643];function=activates a minimal SCP1 promoter by CapStarr-seq with weak activity in P5424 T cells and NIH3T3 fibroblasts {active_cell/tissue: P5424 T cell | NIH3T3};gbkey=regulatory;regulatory_class=enhancer;coverage=1.0;sequence_ID=1.0;extra_copy_number=0;copy_num_ID=id-GeneID:128927888_0
CM058259.1	Liftoff	biological_region	6902409	6902592	.	+	.	ID=id-GeneID:128927888-2;Dbxref=GeneID:128927888;Name=biological region;gbkey=Region;standard_name=CapStarr-seq enhancer MGSCv37_chr19:8955290-8955473;coverage=1.0;sequence_ID=1.0;extra_copy_number=0;copy_num_ID=id-GeneID:128927888-2_0
CM058259.1	Liftoff	gene	6905493	6912374	.	+	.	ID=gene-Lbhd1;Dbxref=GeneID:102308570,MGI:MGI:5516029;Name=Lbhd1;description=LBH domain containing 1;gbkey=Gene;gene=Lbhd1;gene_biotype=protein_coding;gene_synonym=Gm21743;coverage=1.0;sequence_ID=1.0;valid_ORFs=1;extra_copy_number=0;copy_num_ID=gene-Lbhd1_0
CM058259.1	Liftoff	mRNA	6905493	6912374	.	+	.	ID=rna-NM_001286103.1;Parent=gene-Lbhd1;Dbxref=GeneID:102308570,GenBank:NM_001286103.1,MGI:MGI:5516029;Name=NM_001286103.1;gbkey=mRNA;gene=Lbhd1;product=LBH domain containing 1;tag=RefSeq Select;transcript_id=NM_001286103.1;matches_ref_protein=True;valid_ORF=True;extra_copy_number=0
CM058259.1	Liftoff	exon	6905493	6905694	.	+	.	ID=exon-NM_001286103.1-1;Parent=rna-NM_001286103.1;Dbxref=GeneID:102308570,GenBank:NM_001286103.1,MGI:MGI:5516029;gbkey=mRNA;gene=Lbhd1;product=LBH domain containing 1;tag=RefSeq Select;transcript_id=NM_001286103.1;extra_copy_number=0
CM058259.1	Liftoff	exon	6905771	6905930	.	+	.	ID=exon-NM_001286103.1-2;Parent=rna-NM_001286103.1;Dbxref=GeneID:102308570,GenBank:NM_001286103.1,MGI:MGI:5516029;gbkey=mRNA;gene=Lbhd1;product=LBH domain containing 1;tag=RefSeq Select;transcript_id=NM_001286103.1;extra_copy_number=0
CM058259.1	Liftoff	exon	6908650	6908865	.	+	.	ID=exon-NM_001286103.1-3;Parent=rna-NM_001286103.1;Dbxref=GeneID:102308570,GenBank:NM_001286103.1,MGI:MGI:5516029;gbkey=mRNA;gene=Lbhd1;product=LBH domain containing 1;tag=RefSeq Select;transcript_id=NM_001286103.1;extra_copy_number=0
CM058259.1	Liftoff	exon	6910739	6910863	.	+	.	ID=exon-NM_001286103.1-4;Parent=rna-NM_001286103.1;Dbxref=GeneID:102308570,GenBank:NM_001286103.1,MGI:MGI:5516029;gbkey=mRNA;gene=Lbhd1;product=LBH domain containing 1;tag=RefSeq Select;transcript_id=NM_001286103.1;extra_copy_number=0
CM058259.1	Liftoff	exon	6911618	6911715	.	+	.	ID=exon-NM_001286103.1-5;Parent=rna-NM_001286103.1;Dbxref=GeneID:102308570,GenBank:NM_001286103.1,MGI:MGI:5516029;gbkey=mRNA;gene=Lbhd1;product=LBH domain containing 1;tag=RefSeq Select;transcript_id=NM_001286103.1;extra_copy_number=0
CM058259.1	Liftoff	exon	6912026	6912374	.	+	.	ID=exon-NM_001286103.1-6;Parent=rna-NM_001286103.1;Dbxref=GeneID:102308570,GenBank:NM_001286103.1,MGI:MGI:5516029;gbkey=mRNA;gene=Lbhd1;product=LBH domain containing 1;tag=RefSeq Select;transcript_id=NM_001286103.1;extra_copy_number=0
CM058259.1	Liftoff	CDS	6905545	6905694	.	+	.	ID=cds-NP_001273032.1;Parent=rna-NM_001286103.1;Dbxref=CCDS:CCDS79682.1,GeneID:102308570,GenBank:NP_001273032.1,MGI:MGI:5516029;Name=NP_001273032.1;gbkey=CDS;gene=Lbhd1;product=LBH domain-containing protein 1;protein_id=NP_001273032.1;tag=RefSeq Select;extra_copy_number=0
CM058259.1	Liftoff	CDS	6905771	6905930	.	+	.	ID=cds-NP_001273032.1;Parent=rna-NM_001286103.1;Dbxref=CCDS:CCDS79682.1,GeneID:102308570,GenBank:NP_001273032.1,MGI:MGI:5516029;Name=NP_001273032.1;gbkey=CDS;gene=Lbhd1;product=LBH domain-containing protein 1;protein_id=NP_001273032.1;tag=RefSeq Select;extra_copy_number=0
CM058259.1	Liftoff	CDS	6908650	6908865	.	+	.	ID=cds-NP_001273032.1;Parent=rna-NM_001286103.1;Dbxref=CCDS:CCDS79682.1,GeneID:102308570,GenBank:NP_001273032.1,MGI:MGI:5516029;Name=NP_001273032.1;gbkey=CDS;gene=Lbhd1;product=LBH domain-containing protein 1;protein_id=NP_001273032.1;tag=RefSeq Select;extra_copy_number=0
CM058259.1	Liftoff	CDS	6910739	6910863	.	+	.	ID=cds-NP_001273032.1;Parent=rna-NM_001286103.1;Dbxref=CCDS:CCDS79682.1,GeneID:102308570,GenBank:NP_001273032.1,MGI:MGI:5516029;Name=NP_001273032.1;gbkey=CDS;gene=Lbhd1;product=LBH domain-containing protein 1;protein_id=NP_001273032.1;tag=RefSeq Select;extra_copy_number=0
CM058259.1	Liftoff	CDS	6911618	6911715	.	+	.	ID=cds-NP_001273032.1;Parent=rna-NM_001286103.1;Dbxref=CCDS:CCDS79682.1,GeneID:102308570,GenBank:NP_001273032.1,MGI:MGI:5516029;Name=NP_001273032.1;gbkey=CDS;gene=Lbhd1;product=LBH domain-containing protein 1;protein_id=NP_001273032.1;tag=RefSeq Select;extra_copy_number=0
CM058259.1	Liftoff	CDS	6912026	6912056	.	+	.	ID=cds-NP_001273032.1;Parent=rna-NM_001286103.1;Dbxref=CCDS:CCDS79682.1,GeneID:102308570,GenBank:NP_001273032.1,MGI:MGI:5516029;Name=NP_001273032.1;gbkey=CDS;gene=Lbhd1;product=LBH domain-containing protein 1;protein_id=NP_001273032.1;tag=RefSeq Select;extra_copy_number=0
CM058259.1	Liftoff	gene	6910002	6910385	.	-	.	ID=gene-5730408K05Rik;Dbxref=GeneID:67531,MGI:MGI:1914781;Name=5730408K05Rik;description=RIKEN cDNA 5730408K05 gene;gbkey=Gene;gene=5730408K05Rik;gene_biotype=lncRNA;gene_synonym=2610018C13Rik;coverage=1.0;sequence_ID=1.0;extra_copy_number=0;copy_num_ID=gene-5730408K05Rik_0
CM058259.1	Liftoff	lnc_RNA	6910002	6910385	.	-	.	ID=rna-NR_027866.1;Parent=gene-5730408K05Rik;Dbxref=GeneID:67531,GenBank:NR_027866.1,MGI:MGI:1914781;Name=NR_027866.1;gbkey=ncRNA;gene=5730408K05Rik;product=RIKEN cDNA 5730408K05 gene;transcript_id=NR_027866.1;extra_copy_number=0
CM058259.1	Liftoff	exon	6910002	6910385	.	-	.	ID=exon-NR_027866.1-1;Parent=rna-NR_027866.1;Dbxref=GeneID:67531,GenBank:NR_027866.1,MGI:MGI:1914781;gbkey=ncRNA;gene=5730408K05Rik;product=RIKEN cDNA 5730408K05 gene;transcript_id=NR_027866.1;extra_copy_number=0
CM058259.1	Liftoff	gene	6910151	6910300	.	-	.	ID=gene-Snora57;Dbxref=GeneID:118027464,MGI:MGI:5455599;Name=Snora57;description=small nucleolar RNA%2C H/ACA box 57;gbkey=Gene;gene=Snora57;gene_biotype=snoRNA;gene_synonym=Gm25822;coverage=1.0;sequence_ID=1.0;extra_copy_number=0;copy_num_ID=gene-Snora57_0
CM058259.1	Liftoff	snoRNA	6910151	6910300	.	-	.	ID=rna-NR_169267.1;Parent=gene-Snora57;Dbxref=GeneID:118027464,GenBank:NR_169267.1,MGI:MGI:5455599;Name=NR_169267.1;gbkey=ncRNA;gene=Snora57;product=small nucleolar RNA%2C H/ACA box 57;transcript_id=NR_169267.1;extra_copy_number=0
CM058259.1	Liftoff	exon	6910151	6910300	.	-	.	ID=exon-NR_169267.1-1;Parent=rna-NR_169267.1;Dbxref=GeneID:118027464,GenBank:NR_169267.1,MGI:MGI:5455599;gbkey=ncRNA;gene=Snora57;product=small nucleolar RNA%2C H/ACA box 57;transcript_id=NR_169267.1;extra_copy_number=0
CM058259.1	Liftoff	gene	6910314	6910389	.	-	.	ID=gene-Mir5136;Dbxref=GeneID:100628605,MGI:MGI:4950461,miRBase:MI0018048;Name=Mir5136;description=microRNA 5136;gbkey=Gene;gene=Mir5136;gene_biotype=miRNA;gene_synonym=mmu-mir-5136,mu-mir-5136;coverage=1.0;sequence_ID=1.0;extra_copy_number=0;copy_num_ID=gene-Mir5136_0
CM058259.1	Liftoff	primary_transcript	6910314	6910389	.	-	.	ID=rna-NR_039598.1;Parent=gene-Mir5136;Dbxref=GeneID:100628605,GenBank:NR_039598.1,MGI:MGI:4950461,miRBase:MI0018048;Name=NR_039598.1;gbkey=precursor_RNA;gene=Mir5136;product=microRNA 5136;transcript_id=NR_039598.1;extra_copy_number=0
CM058259.1	Liftoff	exon	6910314	6910389	.	-	.	ID=exon-NR_039598.1-1;Parent=rna-NR_039598.1;Dbxref=GeneID:100628605,GenBank:NR_039598.1,MGI:MGI:4950461,miRBase:MI0018048;gbkey=precursor_RNA;gene=Mir5136;product=microRNA 5136;transcript_id=NR_039598.1;extra_copy_number=0
CM058259.1	Liftoff	gene	6910498	6912374	.	+	.	ID=gene-1810009A15Rik;Dbxref=GeneID:66276,MGI:MGI:1913526;Name=1810009A15Rik;description=RIKEN cDNA 1810009A15 gene;gbkey=Gene;gene=1810009A15Rik;gene_biotype=protein_coding;coverage=1.0;sequence_ID=1.0;valid_ORFs=1;extra_copy_number=0;copy_num_ID=gene-1810009A15Rik_0
CM058259.1	Liftoff	mRNA	6910498	6912374	.	+	.	ID=rna-NM_025463.3;Parent=gene-1810009A15Rik;Dbxref=GeneID:66276,GenBank:NM_025463.3,MGI:MGI:1913526;Name=NM_025463.3;gbkey=mRNA;gene=1810009A15Rik;product=RIKEN cDNA 1810009A15 gene%2C transcript variant 1;tag=RefSeq Select;transcript_id=NM_025463.3;matches_ref_protein=True;valid_ORF=True;extra_copy_number=0
CM058259.1	Liftoff	exon	6910498	6910579	.	+	.	ID=exon-NM_025463.3-1;Parent=rna-NM_025463.3;Dbxref=GeneID:66276,GenBank:NM_025463.3,MGI:MGI:1913526;gbkey=mRNA;gene=1810009A15Rik;product=RIKEN cDNA 1810009A15 gene%2C transcript variant 1;tag=RefSeq Select;transcript_id=NM_025463.3;extra_copy_number=0
CM058259.1	Liftoff	exon	6910739	6910863	.	+	.	ID=exon-NM_025463.3-2;Parent=rna-NM_025463.3;Dbxref=GeneID:66276,GenBank:NM_025463.3,MGI:MGI:1913526;gbkey=mRNA;gene=1810009A15Rik;product=RIKEN cDNA 1810009A15 gene%2C transcript variant 1;tag=RefSeq Select;transcript_id=NM_025463.3;extra_copy_number=0
CM058259.1	Liftoff	exon	6911618	6911715	.	+	.	ID=exon-NM_025463.3-3;Parent=rna-NM_025463.3;Dbxref=GeneID:66276,GenBank:NM_025463.3,MGI:MGI:1913526;gbkey=mRNA;gene=1810009A15Rik;product=RIKEN cDNA 1810009A15 gene%2C transcript variant 1;tag=RefSeq Select;transcript_id=NM_025463.3;extra_copy_number=0
CM058259.1	Liftoff	exon	6912026	6912374	.	+	.	ID=exon-NM_025463.3-4;Parent=rna-NM_025463.3;Dbxref=GeneID:66276,GenBank:NM_025463.3,MGI:MGI:1913526;gbkey=mRNA;gene=1810009A15Rik;product=RIKEN cDNA 1810009A15 gene%2C transcript variant 1;tag=RefSeq Select;transcript_id=NM_025463.3;extra_copy_number=0
CM058259.1	Liftoff	CDS	6910541	6910579	.	+	.	ID=cds-NP_079739.1;Parent=rna-NM_025463.3;Dbxref=CCDS:CCDS29555.1,GeneID:66276,GenBank:NP_079739.1,MGI:MGI:1913526;Name=NP_079739.1;gbkey=CDS;gene=1810009A15Rik;product=uncharacterized protein C11orf98 homolog;protein_id=NP_079739.1;tag=RefSeq Select;extra_copy_number=0
CM058259.1	Liftoff	CDS	6910739	6910863	.	+	.	ID=cds-NP_079739.1;Parent=rna-NM_025463.3;Dbxref=CCDS:CCDS29555.1,GeneID:66276,GenBank:NP_079739.1,MGI:MGI:1913526;Name=NP_079739.1;gbkey=CDS;gene=1810009A15Rik;product=uncharacterized protein C11orf98 homolog;protein_id=NP_079739.1;tag=RefSeq Select;extra_copy_number=0
CM058259.1	Liftoff	CDS	6911618	6911715	.	+	.	ID=cds-NP_079739.1;Parent=rna-NM_025463.3;Dbxref=CCDS:CCDS29555.1,GeneID:66276,GenBank:NP_079739.1,MGI:MGI:1913526;Name=NP_079739.1;gbkey=CDS;gene=1810009A15Rik;product=uncharacterized protein C11orf98 homolog;protein_id=NP_079739.1;tag=RefSeq Select;extra_copy_number=0
CM058259.1	Liftoff	CDS	6912026	6912135	.	+	.	ID=cds-NP_079739.1;Parent=rna-NM_025463.3;Dbxref=CCDS:CCDS29555.1,GeneID:66276,GenBank:NP_079739.1,MGI:MGI:1913526;Name=NP_079739.1;gbkey=CDS;gene=1810009A15Rik;product=uncharacterized protein C11orf98 homolog;protein_id=NP_079739.1;tag=RefSeq Select;extra_copy_number=0
CM058259.1	Liftoff	transcript	6910498	6912374	.	+	.	ID=rna-NR_104416.1;Parent=gene-1810009A15Rik;Dbxref=GeneID:66276,GenBank:NR_104416.1,MGI:MGI:1913526;Name=NR_104416.1;gbkey=misc_RNA;gene=1810009A15Rik;product=RIKEN cDNA 1810009A15 gene%2C transcript variant 2;transcript_id=NR_104416.1;extra_copy_number=0
CM058259.1	Liftoff	exon	6910498	6910863	.	+	.	ID=exon-NR_104416.1-1;Parent=rna-NR_104416.1;Dbxref=GeneID:66276,GenBank:NR_104416.1,MGI:MGI:1913526;gbkey=misc_RNA;gene=1810009A15Rik;product=RIKEN cDNA 1810009A15 gene%2C transcript variant 2;transcript_id=NR_104416.1;extra_copy_number=0
CM058259.1	Liftoff	exon	6911618	6911715	.	+	.	ID=exon-NR_104416.1-2;Parent=rna-NR_104416.1;Dbxref=GeneID:66276,GenBank:NR_104416.1,MGI:MGI:1913526;gbkey=misc_RNA;gene=1810009A15Rik;product=RIKEN cDNA 1810009A15 gene%2C transcript variant 2;transcript_id=NR_104416.1;extra_copy_number=0
CM058259.1	Liftoff	exon	6912026	6912374	.	+	.	ID=exon-NR_104416.1-3;Parent=rna-NR_104416.1;Dbxref=GeneID:66276,GenBank:NR_104416.1,MGI:MGI:1913526;gbkey=misc_RNA;gene=1810009A15Rik;product=RIKEN cDNA 1810009A15 gene%2C transcript variant 2;transcript_id=NR_104416.1;extra_copy_number=0
CM058259.1	Liftoff	match	6914459	6914768	.	+	.	ID=1fd8eef0-6674-4cec-8d64-c75cb1c6e1cd;Target=NG_153493.1 1 310 +;assembly_bases_aln=310;assembly_bases_seq=310;bit_score=577.963;blast_aligner=1;blast_score=310;common_component=0;e_value=8.00748e-163;filter_score=0;for_remapping=2;gap_count=0;hsp_percent_coverage=100;matchable_bases=310;matched_bases=310;num_ident=310;num_mismatch=0;pct_coverage=100;pct_coverage_hiqual=100;pct_identity_gap=100;pct_identity_gapopen_only=100;pct_identity_ungap=100;rank=1;weighted_identity=1;coverage=1.0;sequence_ID=1.0;extra_copy_number=0;copy_num_ID=1fd8eef0-6674-4cec-8d64-c75cb1c6e1cd_0
CM058259.1	Liftoff	enhancer	6914559	6914668	.	.	.	ID=id-GeneID:128927889;Dbxref=GeneID:128927889;Note=cis-regulatory module chr19:8967434-8967543 (MGSCv37/mm9 assembly coordinates);experiment=EXISTENCE:reporter gene assay evidence [ECO:0000049][PMID:25872643];function=activates a minimal SCP1 promoter by CapStarr-seq with weak activity in P5424 T cells and NIH3T3 fibroblasts {active_cell/tissue: P5424 T cell | NIH3T3};gbkey=regulatory;regulatory_class=enhancer;coverage=1.0;sequence_ID=1.0;extra_copy_number=0;copy_num_ID=id-GeneID:128927889_0
CM058259.1	Liftoff	biological_region	6914559	6914668	.	+	.	ID=id-GeneID:128927889-2;Dbxref=GeneID:128927889;Name=biological region;gbkey=Region;standard_name=CapStarr-seq enhancer MGSCv37_chr19:8967434-8967543;coverage=1.0;sequence_ID=1.0;extra_copy_number=0;copy_num_ID=id-GeneID:128927889-2_0
CM058259.1	Liftoff	gene	6914602	6919504	.	+	.	ID=gene-Ints5;Dbxref=GeneID:109077,MGI:MGI:1923578;Name=Ints5;description=integrator complex subunit 5;gbkey=Gene;gene=Ints5;gene_biotype=protein_coding;gene_synonym=1110055N21Rik,mKIAA1698;coverage=1.0;sequence_ID=1.0;valid_ORFs=1;extra_copy_number=0;copy_num_ID=gene-Ints5_0
CM058259.1	Liftoff	mRNA	6914602	6919504	.	+	.	ID=rna-NM_176843.3;Parent=gene-Ints5;Dbxref=GeneID:109077,GenBank:NM_176843.3,MGI:MGI:1923578;Name=NM_176843.3;gbkey=mRNA;gene=Ints5;product=integrator complex subunit 5;tag=RefSeq Select;transcript_id=NM_176843.3;matches_ref_protein=True;valid_ORF=True;extra_copy_number=0
CM058259.1	Liftoff	exon	6914602	6914763	.	+	.	ID=exon-NM_176843.3-1;Parent=rna-NM_176843.3;Dbxref=GeneID:109077,GenBank:NM_176843.3,MGI:MGI:1923578;gbkey=mRNA;gene=Ints5;product=integrator complex subunit 5;tag=RefSeq Select;transcript_id=NM_176843.3;extra_copy_number=0
CM058259.1	Liftoff	exon	6916373	6919504	.	+	.	ID=exon-NM_176843.3-2;Parent=rna-NM_176843.3;Dbxref=GeneID:109077,GenBank:NM_176843.3,MGI:MGI:1923578;gbkey=mRNA;gene=Ints5;product=integrator complex subunit 5;tag=RefSeq Select;transcript_id=NM_176843.3;extra_copy_number=0
CM058259.1	Liftoff	CDS	6914684	6914763	.	+	.	ID=cds-NP_789813.1;Parent=rna-NM_176843.3;Dbxref=CCDS:CCDS29556.1,GeneID:109077,GenBank:NP_789813.1,MGI:MGI:1923578;Name=NP_789813.1;gbkey=CDS;gene=Ints5;product=integrator complex subunit 5;protein_id=NP_789813.1;tag=RefSeq Select;extra_copy_number=0
CM058259.1	Liftoff	CDS	6916373	6919349	.	+	.	ID=cds-NP_789813.1;Parent=rna-NM_176843.3;Dbxref=CCDS:CCDS29556.1,GeneID:109077,GenBank:NP_789813.1,MGI:MGI:1923578;Name=NP_789813.1;gbkey=CDS;gene=Ints5;product=integrator complex subunit 5;protein_id=NP_789813.1;tag=RefSeq Select;extra_copy_number=0
CM058259.1	Liftoff	gene	6919690	6938349	.	+	.	ID=gene-Ganab;Dbxref=GeneID:14376,MGI:MGI:1097667;Name=Ganab;description=alpha glucosidase 2 alpha neutral subunit;gbkey=Gene;gene=Ganab;gene_biotype=protein_coding;gene_synonym=G2an,GluII,mKIAA0088;coverage=1.0;sequence_ID=1.0;valid_ORFs=4;extra_copy_number=0;copy_num_ID=gene-Ganab_0
CM058259.1	Liftoff	mRNA	6919690	6938287	.	+	.	ID=rna-XM_006526677.2;Parent=gene-Ganab;Dbxref=GeneID:14376,GenBank:XM_006526677.2,MGI:MGI:1097667;Name=XM_006526677.2;gbkey=mRNA;gene=Ganab;model_evidence=Supporting evidence includes similarity to: 12 mRNAs%2C 113 ESTs%2C 3 Proteins%2C 1944 long SRA reads%2C and 100%25 coverage of the annotated genomic feature by RNAseq alignments%2C including 34 samples with support for all annotated introns;product=alpha glucosidase 2 alpha neutral subunit%2C transcript variant X1;transcript_id=XM_006526677.2;matches_ref_protein=True;valid_ORF=True;extra_copy_number=0
CM058259.1	Liftoff	exon	6919690	6919773	.	+	.	ID=exon-XM_006526677.2-1;Parent=rna-XM_006526677.2;Dbxref=GeneID:14376,GenBank:XM_006526677.2,MGI:MGI:1097667;gbkey=mRNA;gene=Ganab;product=alpha glucosidase 2 alpha neutral subunit%2C transcript variant X1;transcript_id=XM_006526677.2;extra_copy_number=0
CM058259.1	Liftoff	exon	6920810	6921008	.	+	.	ID=exon-XM_006526677.2-2;Parent=rna-XM_006526677.2;Dbxref=GeneID:14376,GenBank:XM_006526677.2,MGI:MGI:1097667;gbkey=mRNA;gene=Ganab;product=alpha glucosidase 2 alpha neutral subunit%2C transcript variant X1;transcript_id=XM_006526677.2;extra_copy_number=0
CM058259.1	Liftoff	exon	6923878	6923982	.	+	.	ID=exon-XM_006526677.2-3;Parent=rna-XM_006526677.2;Dbxref=GeneID:14376,GenBank:XM_006526677.2,MGI:MGI:1097667;gbkey=mRNA;gene=Ganab;product=alpha glucosidase 2 alpha neutral subunit%2C transcript variant X1;transcript_id=XM_006526677.2;extra_copy_number=0
CM058259.1	Liftoff	exon	6924136	6924244	.	+	.	ID=exon-XM_006526677.2-4;Parent=rna-XM_006526677.2;Dbxref=GeneID:14376,GenBank:XM_006526677.2,MGI:MGI:1097667;gbkey=mRNA;gene=Ganab;product=alpha glucosidase 2 alpha neutral subunit%2C transcript variant X1;transcript_id=XM_006526677.2;extra_copy_number=0
CM058259.1	Liftoff	exon	6926550	6926677	.	+	.	ID=exon-XM_006526677.2-5;Parent=rna-XM_006526677.2;Dbxref=GeneID:14376,GenBank:XM_006526677.2,MGI:MGI:1097667;gbkey=mRNA;gene=Ganab;product=alpha glucosidase 2 alpha neutral subunit%2C transcript variant X1;transcript_id=XM_006526677.2;extra_copy_number=0
CM058259.1	Liftoff	exon	6928830	6929009	.	+	.	ID=exon-XM_006526677.2-6;Parent=rna-XM_006526677.2;Dbxref=GeneID:14376,GenBank:XM_006526677.2,MGI:MGI:1097667;gbkey=mRNA;gene=Ganab;product=alpha glucosidase 2 alpha neutral subunit%2C transcript variant X1;transcript_id=XM_006526677.2;extra_copy_number=0
CM058259.1	Liftoff	exon	6929466	6929531	.	+	.	ID=exon-XM_006526677.2-7;Parent=rna-XM_006526677.2;Dbxref=GeneID:14376,GenBank:XM_006526677.2,MGI:MGI:1097667;gbkey=mRNA;gene=Ganab;product=alpha glucosidase 2 alpha neutral subunit%2C transcript variant X1;transcript_id=XM_006526677.2;extra_copy_number=0
CM058259.1	Liftoff	exon	6930293	6930362	.	+	.	ID=exon-XM_006526677.2-8;Parent=rna-XM_006526677.2;Dbxref=GeneID:14376,GenBank:XM_006526677.2,MGI:MGI:1097667;gbkey=mRNA;gene=Ganab;product=alpha glucosidase 2 alpha neutral subunit%2C transcript variant X1;transcript_id=XM_006526677.2;extra_copy_number=0
CM058259.1	Liftoff	exon	6930536	6930623	.	+	.	ID=exon-XM_006526677.2-9;Parent=rna-XM_006526677.2;Dbxref=GeneID:14376,GenBank:XM_006526677.2,MGI:MGI:1097667;gbkey=mRNA;gene=Ganab;product=alpha glucosidase 2 alpha neutral subunit%2C transcript variant X1;transcript_id=XM_006526677.2;extra_copy_number=0
CM058259.1	Liftoff	exon	6930706	6930802	.	+	.	ID=exon-XM_006526677.2-10;Parent=rna-XM_006526677.2;Dbxref=GeneID:14376,GenBank:XM_006526677.2,MGI:MGI:1097667;gbkey=mRNA;gene=Ganab;product=alpha glucosidase 2 alpha neutral subunit%2C transcript variant X1;transcript_id=XM_006526677.2;extra_copy_number=0
CM058259.1	Liftoff	exon	6931048	6931228	.	+	.	ID=exon-XM_006526677.2-11;Parent=rna-XM_006526677.2;Dbxref=GeneID:14376,GenBank:XM_006526677.2,MGI:MGI:1097667;gbkey=mRNA;gene=Ganab;product=alpha glucosidase 2 alpha neutral subunit%2C transcript variant X1;transcript_id=XM_006526677.2;extra_copy_number=0
CM058259.1	Liftoff	exon	6932081	6932234	.	+	.	ID=exon-XM_006526677.2-12;Parent=rna-XM_006526677.2;Dbxref=GeneID:14376,GenBank:XM_006526677.2,MGI:MGI:1097667;gbkey=mRNA;gene=Ganab;product=alpha glucosidase 2 alpha neutral subunit%2C transcript variant X1;transcript_id=XM_006526677.2;extra_copy_number=0
CM058259.1	Liftoff	exon	6932323	6932558	.	+	.	ID=exon-XM_006526677.2-13;Parent=rna-XM_006526677.2;Dbxref=GeneID:14376,GenBank:XM_006526677.2,MGI:MGI:1097667;gbkey=mRNA;gene=Ganab;product=alpha glucosidase 2 alpha neutral subunit%2C transcript variant X1;transcript_id=XM_006526677.2;extra_copy_number=0
CM058259.1	Liftoff	exon	6932650	6932776	.	+	.	ID=exon-XM_006526677.2-14;Parent=rna-XM_006526677.2;Dbxref=GeneID:14376,GenBank:XM_006526677.2,MGI:MGI:1097667;gbkey=mRNA;gene=Ganab;product=alpha glucosidase 2 alpha neutral subunit%2C transcript variant X1;transcript_id=XM_006526677.2;extra_copy_number=0
CM058259.1	Liftoff	exon	6932892	6932971	.	+	.	ID=exon-XM_006526677.2-15;Parent=rna-XM_006526677.2;Dbxref=GeneID:14376,GenBank:XM_006526677.2,MGI:MGI:1097667;gbkey=mRNA;gene=Ganab;product=alpha glucosidase 2 alpha neutral subunit%2C transcript variant X1;transcript_id=XM_006526677.2;extra_copy_number=0
CM058259.1	Liftoff	exon	6933211	6933354	.	+	.	ID=exon-XM_006526677.2-16;Parent=rna-XM_006526677.2;Dbxref=GeneID:14376,GenBank:XM_006526677.2,MGI:MGI:1097667;gbkey=mRNA;gene=Ganab;product=alpha glucosidase 2 alpha neutral subunit%2C transcript variant X1;transcript_id=XM_006526677.2;extra_copy_number=0
CM058259.1	Liftoff	exon	6933479	6933575	.	+	.	ID=exon-XM_006526677.2-17;Parent=rna-XM_006526677.2;Dbxref=GeneID:14376,GenBank:XM_006526677.2,MGI:MGI:1097667;gbkey=mRNA;gene=Ganab;product=alpha glucosidase 2 alpha neutral subunit%2C transcript variant X1;transcript_id=XM_006526677.2;extra_copy_number=0
CM058259.1	Liftoff	exon	6934089	6934190	.	+	.	ID=exon-XM_006526677.2-18;Parent=rna-XM_006526677.2;Dbxref=GeneID:14376,GenBank:XM_006526677.2,MGI:MGI:1097667;gbkey=mRNA;gene=Ganab;product=alpha glucosidase 2 alpha neutral subunit%2C transcript variant X1;transcript_id=XM_006526677.2;extra_copy_number=0
CM058259.1	Liftoff	exon	6934326	6934569	.	+	.	ID=exon-XM_006526677.2-19;Parent=rna-XM_006526677.2;Dbxref=GeneID:14376,GenBank:XM_006526677.2,MGI:MGI:1097667;gbkey=mRNA;gene=Ganab;product=alpha glucosidase 2 alpha neutral subunit%2C transcript variant X1;transcript_id=XM_006526677.2;extra_copy_number=0
CM058259.1	Liftoff	exon	6935916	6935980	.	+	.	ID=exon-XM_006526677.2-20;Parent=rna-XM_006526677.2;Dbxref=GeneID:14376,GenBank:XM_006526677.2,MGI:MGI:1097667;gbkey=mRNA;gene=Ganab;product=alpha glucosidase 2 alpha neutral subunit%2C transcript variant X1;transcript_id=XM_006526677.2;extra_copy_number=0
CM058259.1	Liftoff	exon	6936157	6936233	.	+	.	ID=exon-XM_006526677.2-21;Parent=rna-XM_006526677.2;Dbxref=GeneID:14376,GenBank:XM_006526677.2,MGI:MGI:1097667;gbkey=mRNA;gene=Ganab;product=alpha glucosidase 2 alpha neutral subunit%2C transcript variant X1;transcript_id=XM_006526677.2;extra_copy_number=0
CM058259.1	Liftoff	exon	6936317	6936391	.	+	.	ID=exon-XM_006526677.2-22;Parent=rna-XM_006526677.2;Dbxref=GeneID:14376,GenBank:XM_006526677.2,MGI:MGI:1097667;gbkey=mRNA;gene=Ganab;product=alpha glucosidase 2 alpha neutral subunit%2C transcript variant X1;transcript_id=XM_006526677.2;extra_copy_number=0
CM058259.1	Liftoff	exon	6936540	6936653	.	+	.	ID=exon-XM_006526677.2-23;Parent=rna-XM_006526677.2;Dbxref=GeneID:14376,GenBank:XM_006526677.2,MGI:MGI:1097667;gbkey=mRNA;gene=Ganab;product=alpha glucosidase 2 alpha neutral subunit%2C transcript variant X1;transcript_id=XM_006526677.2;extra_copy_number=0
CM058259.1	Liftoff	exon	6936773	6936885	.	+	.	ID=exon-XM_006526677.2-24;Parent=rna-XM_006526677.2;Dbxref=GeneID:14376,GenBank:XM_006526677.2,MGI:MGI:1097667;gbkey=mRNA;gene=Ganab;product=alpha glucosidase 2 alpha neutral subunit%2C transcript variant X1;transcript_id=XM_006526677.2;extra_copy_number=0
CM058259.1	Liftoff	exon	6937019	6937119	.	+	.	ID=exon-XM_006526677.2-25;Parent=rna-XM_006526677.2;Dbxref=GeneID:14376,GenBank:XM_006526677.2,MGI:MGI:1097667;gbkey=mRNA;gene=Ganab;product=alpha glucosidase 2 alpha neutral subunit%2C transcript variant X1;transcript_id=XM_006526677.2;extra_copy_number=0
CM058259.1	Liftoff	exon	6937240	6938287	.	+	.	ID=exon-XM_006526677.2-26;Parent=rna-XM_006526677.2;Dbxref=GeneID:14376,GenBank:XM_006526677.2,MGI:MGI:1097667;gbkey=mRNA;gene=Ganab;product=alpha glucosidase 2 alpha neutral subunit%2C transcript variant X1;transcript_id=XM_006526677.2;extra_copy_number=0
CM058259.1	Liftoff	CDS	6926589	6926677	.	+	.	ID=cds-XP_006526740.1;Parent=rna-XM_006526677.2;Dbxref=GeneID:14376,GenBank:XP_006526740.1,MGI:MGI:1097667;Name=XP_006526740.1;gbkey=CDS;gene=Ganab;product=neutral alpha-glucosidase AB isoform X1;protein_id=XP_006526740.1;extra_copy_number=0
CM058259.1	Liftoff	CDS	6928830	6929009	.	+	.	ID=cds-XP_006526740.1;Parent=rna-XM_006526677.2;Dbxref=GeneID:14376,GenBank:XP_006526740.1,MGI:MGI:1097667;Name=XP_006526740.1;gbkey=CDS;gene=Ganab;product=neutral alpha-glucosidase AB isoform X1;protein_id=XP_006526740.1;extra_copy_number=0
CM058259.1	Liftoff	CDS	6929466	6929531	.	+	.	ID=cds-XP_006526740.1;Parent=rna-XM_006526677.2;Dbxref=GeneID:14376,GenBank:XP_006526740.1,MGI:MGI:1097667;Name=XP_006526740.1;gbkey=CDS;gene=Ganab;product=neutral alpha-glucosidase AB isoform X1;protein_id=XP_006526740.1;extra_copy_number=0
CM058259.1	Liftoff	CDS	6930293	6930362	.	+	.	ID=cds-XP_006526740.1;Parent=rna-XM_006526677.2;Dbxref=GeneID:14376,GenBank:XP_006526740.1,MGI:MGI:1097667;Name=XP_006526740.1;gbkey=CDS;gene=Ganab;product=neutral alpha-glucosidase AB isoform X1;protein_id=XP_006526740.1;extra_copy_number=0
CM058259.1	Liftoff	CDS	6930536	6930623	.	+	.	ID=cds-XP_006526740.1;Parent=rna-XM_006526677.2;Dbxref=GeneID:14376,GenBank:XP_006526740.1,MGI:MGI:1097667;Name=XP_006526740.1;gbkey=CDS;gene=Ganab;product=neutral alpha-glucosidase AB isoform X1;protein_id=XP_006526740.1;extra_copy_number=0
CM058259.1	Liftoff	CDS	6930706	6930802	.	+	.	ID=cds-XP_006526740.1;Parent=rna-XM_006526677.2;Dbxref=GeneID:14376,GenBank:XP_006526740.1,MGI:MGI:1097667;Name=XP_006526740.1;gbkey=CDS;gene=Ganab;product=neutral alpha-glucosidase AB isoform X1;protein_id=XP_006526740.1;extra_copy_number=0
CM058259.1	Liftoff	CDS	6931048	6931228	.	+	.	ID=cds-XP_006526740.1;Parent=rna-XM_006526677.2;Dbxref=GeneID:14376,GenBank:XP_006526740.1,MGI:MGI:1097667;Name=XP_006526740.1;gbkey=CDS;gene=Ganab;product=neutral alpha-glucosidase AB isoform X1;protein_id=XP_006526740.1;extra_copy_number=0
CM058259.1	Liftoff	CDS	6932081	6932234	.	+	.	ID=cds-XP_006526740.1;Parent=rna-XM_006526677.2;Dbxref=GeneID:14376,GenBank:XP_006526740.1,MGI:MGI:1097667;Name=XP_006526740.1;gbkey=CDS;gene=Ganab;product=neutral alpha-glucosidase AB isoform X1;protein_id=XP_006526740.1;extra_copy_number=0
CM058259.1	Liftoff	CDS	6932323	6932558	.	+	.	ID=cds-XP_006526740.1;Parent=rna-XM_006526677.2;Dbxref=GeneID:14376,GenBank:XP_006526740.1,MGI:MGI:1097667;Name=XP_006526740.1;gbkey=CDS;gene=Ganab;product=neutral alpha-glucosidase AB isoform X1;protein_id=XP_006526740.1;extra_copy_number=0
CM058259.1	Liftoff	CDS	6932650	6932776	.	+	.	ID=cds-XP_006526740.1;Parent=rna-XM_006526677.2;Dbxref=GeneID:14376,GenBank:XP_006526740.1,MGI:MGI:1097667;Name=XP_006526740.1;gbkey=CDS;gene=Ganab;product=neutral alpha-glucosidase AB isoform X1;protein_id=XP_006526740.1;extra_copy_number=0
CM058259.1	Liftoff	CDS	6932892	6932971	.	+	.	ID=cds-XP_006526740.1;Parent=rna-XM_006526677.2;Dbxref=GeneID:14376,GenBank:XP_006526740.1,MGI:MGI:1097667;Name=XP_006526740.1;gbkey=CDS;gene=Ganab;product=neutral alpha-glucosidase AB isoform X1;protein_id=XP_006526740.1;extra_copy_number=0
CM058259.1	Liftoff	CDS	6933211	6933354	.	+	.	ID=cds-XP_006526740.1;Parent=rna-XM_006526677.2;Dbxref=GeneID:14376,GenBank:XP_006526740.1,MGI:MGI:1097667;Name=XP_006526740.1;gbkey=CDS;gene=Ganab;product=neutral alpha-glucosidase AB isoform X1;protein_id=XP_006526740.1;extra_copy_number=0
CM058259.1	Liftoff	CDS	6933479	6933575	.	+	.	ID=cds-XP_006526740.1;Parent=rna-XM_006526677.2;Dbxref=GeneID:14376,GenBank:XP_006526740.1,MGI:MGI:1097667;Name=XP_006526740.1;gbkey=CDS;gene=Ganab;product=neutral alpha-glucosidase AB isoform X1;protein_id=XP_006526740.1;extra_copy_number=0
CM058259.1	Liftoff	CDS	6934089	6934190	.	+	.	ID=cds-XP_006526740.1;Parent=rna-XM_006526677.2;Dbxref=GeneID:14376,GenBank:XP_006526740.1,MGI:MGI:1097667;Name=XP_006526740.1;gbkey=CDS;gene=Ganab;product=neutral alpha-glucosidase AB isoform X1;protein_id=XP_006526740.1;extra_copy_number=0
CM058259.1	Liftoff	CDS	6934326	6934569	.	+	.	ID=cds-XP_006526740.1;Parent=rna-XM_006526677.2;Dbxref=GeneID:14376,GenBank:XP_006526740.1,MGI:MGI:1097667;Name=XP_006526740.1;gbkey=CDS;gene=Ganab;product=neutral alpha-glucosidase AB isoform X1;protein_id=XP_006526740.1;extra_copy_number=0
CM058259.1	Liftoff	CDS	6935916	6935980	.	+	.	ID=cds-XP_006526740.1;Parent=rna-XM_006526677.2;Dbxref=GeneID:14376,GenBank:XP_006526740.1,MGI:MGI:1097667;Name=XP_006526740.1;gbkey=CDS;gene=Ganab;product=neutral alpha-glucosidase AB isoform X1;protein_id=XP_006526740.1;extra_copy_number=0
CM058259.1	Liftoff	CDS	6936157	6936233	.	+	.	ID=cds-XP_006526740.1;Parent=rna-XM_006526677.2;Dbxref=GeneID:14376,GenBank:XP_006526740.1,MGI:MGI:1097667;Name=XP_006526740.1;gbkey=CDS;gene=Ganab;product=neutral alpha-glucosidase AB isoform X1;protein_id=XP_006526740.1;extra_copy_number=0
CM058259.1	Liftoff	CDS	6936317	6936391	.	+	.	ID=cds-XP_006526740.1;Parent=rna-XM_006526677.2;Dbxref=GeneID:14376,GenBank:XP_006526740.1,MGI:MGI:1097667;Name=XP_006526740.1;gbkey=CDS;gene=Ganab;product=neutral alpha-glucosidase AB isoform X1;protein_id=XP_006526740.1;extra_copy_number=0
CM058259.1	Liftoff	CDS	6936540	6936653	.	+	.	ID=cds-XP_006526740.1;Parent=rna-XM_006526677.2;Dbxref=GeneID:14376,GenBank:XP_006526740.1,MGI:MGI:1097667;Name=XP_006526740.1;gbkey=CDS;gene=Ganab;product=neutral alpha-glucosidase AB isoform X1;protein_id=XP_006526740.1;extra_copy_number=0
CM058259.1	Liftoff	CDS	6936773	6936885	.	+	.	ID=cds-XP_006526740.1;Parent=rna-XM_006526677.2;Dbxref=GeneID:14376,GenBank:XP_006526740.1,MGI:MGI:1097667;Name=XP_006526740.1;gbkey=CDS;gene=Ganab;product=neutral alpha-glucosidase AB isoform X1;protein_id=XP_006526740.1;extra_copy_number=0
CM058259.1	Liftoff	CDS	6937019	6937119	.	+	.	ID=cds-XP_006526740.1;Parent=rna-XM_006526677.2;Dbxref=GeneID:14376,GenBank:XP_006526740.1,MGI:MGI:1097667;Name=XP_006526740.1;gbkey=CDS;gene=Ganab;product=neutral alpha-glucosidase AB isoform X1;protein_id=XP_006526740.1;extra_copy_number=0
CM058259.1	Liftoff	CDS	6937240	6937349	.	+	.	ID=cds-XP_006526740.1;Parent=rna-XM_006526677.2;Dbxref=GeneID:14376,GenBank:XP_006526740.1,MGI:MGI:1097667;Name=XP_006526740.1;gbkey=CDS;gene=Ganab;product=neutral alpha-glucosidase AB isoform X1;protein_id=XP_006526740.1;extra_copy_number=0
CM058259.1	Liftoff	mRNA	6919722	6938349	.	+	.	ID=rna-NM_001293621.2;Parent=gene-Ganab;Dbxref=GeneID:14376,GenBank:NM_001293621.2,MGI:MGI:1097667;Name=NM_001293621.2;gbkey=mRNA;gene=Ganab;product=alpha glucosidase 2 alpha neutral subunit%2C transcript variant 2;tag=RefSeq Select;transcript_id=NM_001293621.2;matches_ref_protein=True;valid_ORF=True;extra_copy_number=0
CM058259.1	Liftoff	exon	6919722	6919773	.	+	.	ID=exon-NM_001293621.2-1;Parent=rna-NM_001293621.2;Dbxref=GeneID:14376,GenBank:NM_001293621.2,MGI:MGI:1097667;gbkey=mRNA;gene=Ganab;product=alpha glucosidase 2 alpha neutral subunit%2C transcript variant 2;tag=RefSeq Select;transcript_id=NM_001293621.2;extra_copy_number=0
CM058259.1	Liftoff	exon	6923878	6923982	.	+	.	ID=exon-NM_001293621.2-2;Parent=rna-NM_001293621.2;Dbxref=GeneID:14376,GenBank:NM_001293621.2,MGI:MGI:1097667;gbkey=mRNA;gene=Ganab;product=alpha glucosidase 2 alpha neutral subunit%2C transcript variant 2;tag=RefSeq Select;transcript_id=NM_001293621.2;extra_copy_number=0
CM058259.1	Liftoff	exon	6924136	6924244	.	+	.	ID=exon-NM_001293621.2-3;Parent=rna-NM_001293621.2;Dbxref=GeneID:14376,GenBank:NM_001293621.2,MGI:MGI:1097667;gbkey=mRNA;gene=Ganab;product=alpha glucosidase 2 alpha neutral subunit%2C transcript variant 2;tag=RefSeq Select;transcript_id=NM_001293621.2;extra_copy_number=0
CM058259.1	Liftoff	exon	6926550	6926677	.	+	.	ID=exon-NM_001293621.2-4;Parent=rna-NM_001293621.2;Dbxref=GeneID:14376,GenBank:NM_001293621.2,MGI:MGI:1097667;gbkey=mRNA;gene=Ganab;product=alpha glucosidase 2 alpha neutral subunit%2C transcript variant 2;tag=RefSeq Select;transcript_id=NM_001293621.2;extra_copy_number=0
CM058259.1	Liftoff	exon	6928830	6929009	.	+	.	ID=exon-NM_001293621.2-5;Parent=rna-NM_001293621.2;Dbxref=GeneID:14376,GenBank:NM_001293621.2,MGI:MGI:1097667;gbkey=mRNA;gene=Ganab;product=alpha glucosidase 2 alpha neutral subunit%2C transcript variant 2;tag=RefSeq Select;transcript_id=NM_001293621.2;extra_copy_number=0
CM058259.1	Liftoff	exon	6930293	6930362	.	+	.	ID=exon-NM_001293621.2-6;Parent=rna-NM_001293621.2;Dbxref=GeneID:14376,GenBank:NM_001293621.2,MGI:MGI:1097667;gbkey=mRNA;gene=Ganab;product=alpha glucosidase 2 alpha neutral subunit%2C transcript variant 2;tag=RefSeq Select;transcript_id=NM_001293621.2;extra_copy_number=0
CM058259.1	Liftoff	exon	6930536	6930623	.	+	.	ID=exon-NM_001293621.2-7;Parent=rna-NM_001293621.2;Dbxref=GeneID:14376,GenBank:NM_001293621.2,MGI:MGI:1097667;gbkey=mRNA;gene=Ganab;product=alpha glucosidase 2 alpha neutral subunit%2C transcript variant 2;tag=RefSeq Select;transcript_id=NM_001293621.2;extra_copy_number=0
CM058259.1	Liftoff	exon	6930706	6930802	.	+	.	ID=exon-NM_001293621.2-8;Parent=rna-NM_001293621.2;Dbxref=GeneID:14376,GenBank:NM_001293621.2,MGI:MGI:1097667;gbkey=mRNA;gene=Ganab;product=alpha glucosidase 2 alpha neutral subunit%2C transcript variant 2;tag=RefSeq Select;transcript_id=NM_001293621.2;extra_copy_number=0
CM058259.1	Liftoff	exon	6931048	6931228	.	+	.	ID=exon-NM_001293621.2-9;Parent=rna-NM_001293621.2;Dbxref=GeneID:14376,GenBank:NM_001293621.2,MGI:MGI:1097667;gbkey=mRNA;gene=Ganab;product=alpha glucosidase 2 alpha neutral subunit%2C transcript variant 2;tag=RefSeq Select;transcript_id=NM_001293621.2;extra_copy_number=0
CM058259.1	Liftoff	exon	6932081	6932234	.	+	.	ID=exon-NM_001293621.2-10;Parent=rna-NM_001293621.2;Dbxref=GeneID:14376,GenBank:NM_001293621.2,MGI:MGI:1097667;gbkey=mRNA;gene=Ganab;product=alpha glucosidase 2 alpha neutral subunit%2C transcript variant 2;tag=RefSeq Select;transcript_id=NM_001293621.2;extra_copy_number=0
CM058259.1	Liftoff	exon	6932323	6932558	.	+	.	ID=exon-NM_001293621.2-11;Parent=rna-NM_001293621.2;Dbxref=GeneID:14376,GenBank:NM_001293621.2,MGI:MGI:1097667;gbkey=mRNA;gene=Ganab;product=alpha glucosidase 2 alpha neutral subunit%2C transcript variant 2;tag=RefSeq Select;transcript_id=NM_001293621.2;extra_copy_number=0
CM058259.1	Liftoff	exon	6932650	6932776	.	+	.	ID=exon-NM_001293621.2-12;Parent=rna-NM_001293621.2;Dbxref=GeneID:14376,GenBank:NM_001293621.2,MGI:MGI:1097667;gbkey=mRNA;gene=Ganab;product=alpha glucosidase 2 alpha neutral subunit%2C transcript variant 2;tag=RefSeq Select;transcript_id=NM_001293621.2;extra_copy_number=0
CM058259.1	Liftoff	exon	6932892	6932971	.	+	.	ID=exon-NM_001293621.2-13;Parent=rna-NM_001293621.2;Dbxref=GeneID:14376,GenBank:NM_001293621.2,MGI:MGI:1097667;gbkey=mRNA;gene=Ganab;product=alpha glucosidase 2 alpha neutral subunit%2C transcript variant 2;tag=RefSeq Select;transcript_id=NM_001293621.2;extra_copy_number=0
CM058259.1	Liftoff	exon	6933211	6933354	.	+	.	ID=exon-NM_001293621.2-14;Parent=rna-NM_001293621.2;Dbxref=GeneID:14376,GenBank:NM_001293621.2,MGI:MGI:1097667;gbkey=mRNA;gene=Ganab;product=alpha glucosidase 2 alpha neutral subunit%2C transcript variant 2;tag=RefSeq Select;transcript_id=NM_001293621.2;extra_copy_number=0
CM058259.1	Liftoff	exon	6933479	6933575	.	+	.	ID=exon-NM_001293621.2-15;Parent=rna-NM_001293621.2;Dbxref=GeneID:14376,GenBank:NM_001293621.2,MGI:MGI:1097667;gbkey=mRNA;gene=Ganab;product=alpha glucosidase 2 alpha neutral subunit%2C transcript variant 2;tag=RefSeq Select;transcript_id=NM_001293621.2;extra_copy_number=0
CM058259.1	Liftoff	exon	6934089	6934190	.	+	.	ID=exon-NM_001293621.2-16;Parent=rna-NM_001293621.2;Dbxref=GeneID:14376,GenBank:NM_001293621.2,MGI:MGI:1097667;gbkey=mRNA;gene=Ganab;product=alpha glucosidase 2 alpha neutral subunit%2C transcript variant 2;tag=RefSeq Select;transcript_id=NM_001293621.2;extra_copy_number=0
CM058259.1	Liftoff	exon	6934326	6934569	.	+	.	ID=exon-NM_001293621.2-17;Parent=rna-NM_001293621.2;Dbxref=GeneID:14376,GenBank:NM_001293621.2,MGI:MGI:1097667;gbkey=mRNA;gene=Ganab;product=alpha glucosidase 2 alpha neutral subunit%2C transcript variant 2;tag=RefSeq Select;transcript_id=NM_001293621.2;extra_copy_number=0
CM058259.1	Liftoff	exon	6935916	6935980	.	+	.	ID=exon-NM_001293621.2-18;Parent=rna-NM_001293621.2;Dbxref=GeneID:14376,GenBank:NM_001293621.2,MGI:MGI:1097667;gbkey=mRNA;gene=Ganab;product=alpha glucosidase 2 alpha neutral subunit%2C transcript variant 2;tag=RefSeq Select;transcript_id=NM_001293621.2;extra_copy_number=0
CM058259.1	Liftoff	exon	6936157	6936233	.	+	.	ID=exon-NM_001293621.2-19;Parent=rna-NM_001293621.2;Dbxref=GeneID:14376,GenBank:NM_001293621.2,MGI:MGI:1097667;gbkey=mRNA;gene=Ganab;product=alpha glucosidase 2 alpha neutral subunit%2C transcript variant 2;tag=RefSeq Select;transcript_id=NM_001293621.2;extra_copy_number=0
CM058259.1	Liftoff	exon	6936317	6936391	.	+	.	ID=exon-NM_001293621.2-20;Parent=rna-NM_001293621.2;Dbxref=GeneID:14376,GenBank:NM_001293621.2,MGI:MGI:1097667;gbkey=mRNA;gene=Ganab;product=alpha glucosidase 2 alpha neutral subunit%2C transcript variant 2;tag=RefSeq Select;transcript_id=NM_001293621.2;extra_copy_number=0
CM058259.1	Liftoff	exon	6936540	6936653	.	+	.	ID=exon-NM_001293621.2-21;Parent=rna-NM_001293621.2;Dbxref=GeneID:14376,GenBank:NM_001293621.2,MGI:MGI:1097667;gbkey=mRNA;gene=Ganab;product=alpha glucosidase 2 alpha neutral subunit%2C transcript variant 2;tag=RefSeq Select;transcript_id=NM_001293621.2;extra_copy_number=0
CM058259.1	Liftoff	exon	6936773	6936885	.	+	.	ID=exon-NM_001293621.2-22;Parent=rna-NM_001293621.2;Dbxref=GeneID:14376,GenBank:NM_001293621.2,MGI:MGI:1097667;gbkey=mRNA;gene=Ganab;product=alpha glucosidase 2 alpha neutral subunit%2C transcript variant 2;tag=RefSeq Select;transcript_id=NM_001293621.2;extra_copy_number=0
CM058259.1	Liftoff	exon	6937019	6937119	.	+	.	ID=exon-NM_001293621.2-23;Parent=rna-NM_001293621.2;Dbxref=GeneID:14376,GenBank:NM_001293621.2,MGI:MGI:1097667;gbkey=mRNA;gene=Ganab;product=alpha glucosidase 2 alpha neutral subunit%2C transcript variant 2;tag=RefSeq Select;transcript_id=NM_001293621.2;extra_copy_number=0
CM058259.1	Liftoff	exon	6937240	6938349	.	+	.	ID=exon-NM_001293621.2-24;Parent=rna-NM_001293621.2;Dbxref=GeneID:14376,GenBank:NM_001293621.2,MGI:MGI:1097667;gbkey=mRNA;gene=Ganab;product=alpha glucosidase 2 alpha neutral subunit%2C transcript variant 2;tag=RefSeq Select;transcript_id=NM_001293621.2;extra_copy_number=0
CM058259.1	Liftoff	CDS	6919736	6919773	.	+	.	ID=cds-NP_001280550.1;Parent=rna-NM_001293621.2;Dbxref=CCDS:CCDS89335.1,GeneID:14376,GenBank:NP_001280550.1,MGI:MGI:1097667;Name=NP_001280550.1;Note=isoform 2 precursor is encoded by transcript variant 2;gbkey=CDS;gene=Ganab;product=neutral alpha-glucosidase AB isoform 2 precursor;protein_id=NP_001280550.1;tag=RefSeq Select;extra_copy_number=0
CM058259.1	Liftoff	CDS	6923878	6923982	.	+	.	ID=cds-NP_001280550.1;Parent=rna-NM_001293621.2;Dbxref=CCDS:CCDS89335.1,GeneID:14376,GenBank:NP_001280550.1,MGI:MGI:1097667;Name=NP_001280550.1;Note=isoform 2 precursor is encoded by transcript variant 2;gbkey=CDS;gene=Ganab;product=neutral alpha-glucosidase AB isoform 2 precursor;protein_id=NP_001280550.1;tag=RefSeq Select;extra_copy_number=0
CM058259.1	Liftoff	CDS	6924136	6924244	.	+	.	ID=cds-NP_001280550.1;Parent=rna-NM_001293621.2;Dbxref=CCDS:CCDS89335.1,GeneID:14376,GenBank:NP_001280550.1,MGI:MGI:1097667;Name=NP_001280550.1;Note=isoform 2 precursor is encoded by transcript variant 2;gbkey=CDS;gene=Ganab;product=neutral alpha-glucosidase AB isoform 2 precursor;protein_id=NP_001280550.1;tag=RefSeq Select;extra_copy_number=0
CM058259.1	Liftoff	CDS	6926550	6926677	.	+	.	ID=cds-NP_001280550.1;Parent=rna-NM_001293621.2;Dbxref=CCDS:CCDS89335.1,GeneID:14376,GenBank:NP_001280550.1,MGI:MGI:1097667;Name=NP_001280550.1;Note=isoform 2 precursor is encoded by transcript variant 2;gbkey=CDS;gene=Ganab;product=neutral alpha-glucosidase AB isoform 2 precursor;protein_id=NP_001280550.1;tag=RefSeq Select;extra_copy_number=0
CM058259.1	Liftoff	CDS	6928830	6929009	.	+	.	ID=cds-NP_001280550.1;Parent=rna-NM_001293621.2;Dbxref=CCDS:CCDS89335.1,GeneID:14376,GenBank:NP_001280550.1,MGI:MGI:1097667;Name=NP_001280550.1;Note=isoform 2 precursor is encoded by transcript variant 2;gbkey=CDS;gene=Ganab;product=neutral alpha-glucosidase AB isoform 2 precursor;protein_id=NP_001280550.1;tag=RefSeq Select;extra_copy_number=0
CM058259.1	Liftoff	CDS	6930293	6930362	.	+	.	ID=cds-NP_001280550.1;Parent=rna-NM_001293621.2;Dbxref=CCDS:CCDS89335.1,GeneID:14376,GenBank:NP_001280550.1,MGI:MGI:1097667;Name=NP_001280550.1;Note=isoform 2 precursor is encoded by transcript variant 2;gbkey=CDS;gene=Ganab;product=neutral alpha-glucosidase AB isoform 2 precursor;protein_id=NP_001280550.1;tag=RefSeq Select;extra_copy_number=0
CM058259.1	Liftoff	CDS	6930536	6930623	.	+	.	ID=cds-NP_001280550.1;Parent=rna-NM_001293621.2;Dbxref=CCDS:CCDS89335.1,GeneID:14376,GenBank:NP_001280550.1,MGI:MGI:1097667;Name=NP_001280550.1;Note=isoform 2 precursor is encoded by transcript variant 2;gbkey=CDS;gene=Ganab;product=neutral alpha-glucosidase AB isoform 2 precursor;protein_id=NP_001280550.1;tag=RefSeq Select;extra_copy_number=0
CM058259.1	Liftoff	CDS	6930706	6930802	.	+	.	ID=cds-NP_001280550.1;Parent=rna-NM_001293621.2;Dbxref=CCDS:CCDS89335.1,GeneID:14376,GenBank:NP_001280550.1,MGI:MGI:1097667;Name=NP_001280550.1;Note=isoform 2 precursor is encoded by transcript variant 2;gbkey=CDS;gene=Ganab;product=neutral alpha-glucosidase AB isoform 2 precursor;protein_id=NP_001280550.1;tag=RefSeq Select;extra_copy_number=0
CM058259.1	Liftoff	CDS	6931048	6931228	.	+	.	ID=cds-NP_001280550.1;Parent=rna-NM_001293621.2;Dbxref=CCDS:CCDS89335.1,GeneID:14376,GenBank:NP_001280550.1,MGI:MGI:1097667;Name=NP_001280550.1;Note=isoform 2 precursor is encoded by transcript variant 2;gbkey=CDS;gene=Ganab;product=neutral alpha-glucosidase AB isoform 2 precursor;protein_id=NP_001280550.1;tag=RefSeq Select;extra_copy_number=0
CM058259.1	Liftoff	CDS	6932081	6932234	.	+	.	ID=cds-NP_001280550.1;Parent=rna-NM_001293621.2;Dbxref=CCDS:CCDS89335.1,GeneID:14376,GenBank:NP_001280550.1,MGI:MGI:1097667;Name=NP_001280550.1;Note=isoform 2 precursor is encoded by transcript variant 2;gbkey=CDS;gene=Ganab;product=neutral alpha-glucosidase AB isoform 2 precursor;protein_id=NP_001280550.1;tag=RefSeq Select;extra_copy_number=0
CM058259.1	Liftoff	CDS	6932323	6932558	.	+	.	ID=cds-NP_001280550.1;Parent=rna-NM_001293621.2;Dbxref=CCDS:CCDS89335.1,GeneID:14376,GenBank:NP_001280550.1,MGI:MGI:1097667;Name=NP_001280550.1;Note=isoform 2 precursor is encoded by transcript variant 2;gbkey=CDS;gene=Ganab;product=neutral alpha-glucosidase AB isoform 2 precursor;protein_id=NP_001280550.1;tag=RefSeq Select;extra_copy_number=0
CM058259.1	Liftoff	CDS	6932650	6932776	.	+	.	ID=cds-NP_001280550.1;Parent=rna-NM_001293621.2;Dbxref=CCDS:CCDS89335.1,GeneID:14376,GenBank:NP_001280550.1,MGI:MGI:1097667;Name=NP_001280550.1;Note=isoform 2 precursor is encoded by transcript variant 2;gbkey=CDS;gene=Ganab;product=neutral alpha-glucosidase AB isoform 2 precursor;protein_id=NP_001280550.1;tag=RefSeq Select;extra_copy_number=0
CM058259.1	Liftoff	CDS	6932892	6932971	.	+	.	ID=cds-NP_001280550.1;Parent=rna-NM_001293621.2;Dbxref=CCDS:CCDS89335.1,GeneID:14376,GenBank:NP_001280550.1,MGI:MGI:1097667;Name=NP_001280550.1;Note=isoform 2 precursor is encoded by transcript variant 2;gbkey=CDS;gene=Ganab;product=neutral alpha-glucosidase AB isoform 2 precursor;protein_id=NP_001280550.1;tag=RefSeq Select;extra_copy_number=0
CM058259.1	Liftoff	CDS	6933211	6933354	.	+	.	ID=cds-NP_001280550.1;Parent=rna-NM_001293621.2;Dbxref=CCDS:CCDS89335.1,GeneID:14376,GenBank:NP_001280550.1,MGI:MGI:1097667;Name=NP_001280550.1;Note=isoform 2 precursor is encoded by transcript variant 2;gbkey=CDS;gene=Ganab;product=neutral alpha-glucosidase AB isoform 2 precursor;protein_id=NP_001280550.1;tag=RefSeq Select;extra_copy_number=0
CM058259.1	Liftoff	CDS	6933479	6933575	.	+	.	ID=cds-NP_001280550.1;Parent=rna-NM_001293621.2;Dbxref=CCDS:CCDS89335.1,GeneID:14376,GenBank:NP_001280550.1,MGI:MGI:1097667;Name=NP_001280550.1;Note=isoform 2 precursor is encoded by transcript variant 2;gbkey=CDS;gene=Ganab;product=neutral alpha-glucosidase AB isoform 2 precursor;protein_id=NP_001280550.1;tag=RefSeq Select;extra_copy_number=0
CM058259.1	Liftoff	CDS	6934089	6934190	.	+	.	ID=cds-NP_001280550.1;Parent=rna-NM_001293621.2;Dbxref=CCDS:CCDS89335.1,GeneID:14376,GenBank:NP_001280550.1,MGI:MGI:1097667;Name=NP_001280550.1;Note=isoform 2 precursor is encoded by transcript variant 2;gbkey=CDS;gene=Ganab;product=neutral alpha-glucosidase AB isoform 2 precursor;protein_id=NP_001280550.1;tag=RefSeq Select;extra_copy_number=0
CM058259.1	Liftoff	CDS	6934326	6934569	.	+	.	ID=cds-NP_001280550.1;Parent=rna-NM_001293621.2;Dbxref=CCDS:CCDS89335.1,GeneID:14376,GenBank:NP_001280550.1,MGI:MGI:1097667;Name=NP_001280550.1;Note=isoform 2 precursor is encoded by transcript variant 2;gbkey=CDS;gene=Ganab;product=neutral alpha-glucosidase AB isoform 2 precursor;protein_id=NP_001280550.1;tag=RefSeq Select;extra_copy_number=0
CM058259.1	Liftoff	CDS	6935916	6935980	.	+	.	ID=cds-NP_001280550.1;Parent=rna-NM_001293621.2;Dbxref=CCDS:CCDS89335.1,GeneID:14376,GenBank:NP_001280550.1,MGI:MGI:1097667;Name=NP_001280550.1;Note=isoform 2 precursor is encoded by transcript variant 2;gbkey=CDS;gene=Ganab;product=neutral alpha-glucosidase AB isoform 2 precursor;protein_id=NP_001280550.1;tag=RefSeq Select;extra_copy_number=0
CM058259.1	Liftoff	CDS	6936157	6936233	.	+	.	ID=cds-NP_001280550.1;Parent=rna-NM_001293621.2;Dbxref=CCDS:CCDS89335.1,GeneID:14376,GenBank:NP_001280550.1,MGI:MGI:1097667;Name=NP_001280550.1;Note=isoform 2 precursor is encoded by transcript variant 2;gbkey=CDS;gene=Ganab;product=neutral alpha-glucosidase AB isoform 2 precursor;protein_id=NP_001280550.1;tag=RefSeq Select;extra_copy_number=0
CM058259.1	Liftoff	CDS	6936317	6936391	.	+	.	ID=cds-NP_001280550.1;Parent=rna-NM_001293621.2;Dbxref=CCDS:CCDS89335.1,GeneID:14376,GenBank:NP_001280550.1,MGI:MGI:1097667;Name=NP_001280550.1;Note=isoform 2 precursor is encoded by transcript variant 2;gbkey=CDS;gene=Ganab;product=neutral alpha-glucosidase AB isoform 2 precursor;protein_id=NP_001280550.1;tag=RefSeq Select;extra_copy_number=0
CM058259.1	Liftoff	CDS	6936540	6936653	.	+	.	ID=cds-NP_001280550.1;Parent=rna-NM_001293621.2;Dbxref=CCDS:CCDS89335.1,GeneID:14376,GenBank:NP_001280550.1,MGI:MGI:1097667;Name=NP_001280550.1;Note=isoform 2 precursor is encoded by transcript variant 2;gbkey=CDS;gene=Ganab;product=neutral alpha-glucosidase AB isoform 2 precursor;protein_id=NP_001280550.1;tag=RefSeq Select;extra_copy_number=0
CM058259.1	Liftoff	CDS	6936773	6936885	.	+	.	ID=cds-NP_001280550.1;Parent=rna-NM_001293621.2;Dbxref=CCDS:CCDS89335.1,GeneID:14376,GenBank:NP_001280550.1,MGI:MGI:1097667;Name=NP_001280550.1;Note=isoform 2 precursor is encoded by transcript variant 2;gbkey=CDS;gene=Ganab;product=neutral alpha-glucosidase AB isoform 2 precursor;protein_id=NP_001280550.1;tag=RefSeq Select;extra_copy_number=0
CM058259.1	Liftoff	CDS	6937019	6937119	.	+	.	ID=cds-NP_001280550.1;Parent=rna-NM_001293621.2;Dbxref=CCDS:CCDS89335.1,GeneID:14376,GenBank:NP_001280550.1,MGI:MGI:1097667;Name=NP_001280550.1;Note=isoform 2 precursor is encoded by transcript variant 2;gbkey=CDS;gene=Ganab;product=neutral alpha-glucosidase AB isoform 2 precursor;protein_id=NP_001280550.1;tag=RefSeq Select;extra_copy_number=0
CM058259.1	Liftoff	CDS	6937240	6937349	.	+	.	ID=cds-NP_001280550.1;Parent=rna-NM_001293621.2;Dbxref=CCDS:CCDS89335.1,GeneID:14376,GenBank:NP_001280550.1,MGI:MGI:1097667;Name=NP_001280550.1;Note=isoform 2 precursor is encoded by transcript variant 2;gbkey=CDS;gene=Ganab;product=neutral alpha-glucosidase AB isoform 2 precursor;protein_id=NP_001280550.1;tag=RefSeq Select;extra_copy_number=0
CM058259.1	Liftoff	mRNA	6919722	6938349	.	+	.	ID=rna-NM_001410311.1;Parent=gene-Ganab;Dbxref=GeneID:14376,GenBank:NM_001410311.1,MGI:MGI:1097667;Name=NM_001410311.1;gbkey=mRNA;gene=Ganab;product=alpha glucosidase 2 alpha neutral subunit%2C transcript variant 3;transcript_id=NM_001410311.1;matches_ref_protein=True;valid_ORF=True;extra_copy_number=0
CM058259.1	Liftoff	exon	6919722	6919773	.	+	.	ID=exon-NM_001410311.1-1;Parent=rna-NM_001410311.1;Dbxref=GeneID:14376,GenBank:NM_001410311.1,MGI:MGI:1097667;gbkey=mRNA;gene=Ganab;product=alpha glucosidase 2 alpha neutral subunit%2C transcript variant 3;transcript_id=NM_001410311.1;extra_copy_number=0
CM058259.1	Liftoff	exon	6920810	6921008	.	+	.	ID=exon-NM_001410311.1-2;Parent=rna-NM_001410311.1;Dbxref=GeneID:14376,GenBank:NM_001410311.1,MGI:MGI:1097667;gbkey=mRNA;gene=Ganab;product=alpha glucosidase 2 alpha neutral subunit%2C transcript variant 3;transcript_id=NM_001410311.1;extra_copy_number=0
CM058259.1	Liftoff	exon	6923878	6923982	.	+	.	ID=exon-NM_001410311.1-3;Parent=rna-NM_001410311.1;Dbxref=GeneID:14376,GenBank:NM_001410311.1,MGI:MGI:1097667;gbkey=mRNA;gene=Ganab;product=alpha glucosidase 2 alpha neutral subunit%2C transcript variant 3;transcript_id=NM_001410311.1;extra_copy_number=0
CM058259.1	Liftoff	exon	6924136	6924244	.	+	.	ID=exon-NM_001410311.1-4;Parent=rna-NM_001410311.1;Dbxref=GeneID:14376,GenBank:NM_001410311.1,MGI:MGI:1097667;gbkey=mRNA;gene=Ganab;product=alpha glucosidase 2 alpha neutral subunit%2C transcript variant 3;transcript_id=NM_001410311.1;extra_copy_number=0
CM058259.1	Liftoff	exon	6926550	6926677	.	+	.	ID=exon-NM_001410311.1-5;Parent=rna-NM_001410311.1;Dbxref=GeneID:14376,GenBank:NM_001410311.1,MGI:MGI:1097667;gbkey=mRNA;gene=Ganab;product=alpha glucosidase 2 alpha neutral subunit%2C transcript variant 3;transcript_id=NM_001410311.1;extra_copy_number=0
CM058259.1	Liftoff	exon	6928830	6929009	.	+	.	ID=exon-NM_001410311.1-6;Parent=rna-NM_001410311.1;Dbxref=GeneID:14376,GenBank:NM_001410311.1,MGI:MGI:1097667;gbkey=mRNA;gene=Ganab;product=alpha glucosidase 2 alpha neutral subunit%2C transcript variant 3;transcript_id=NM_001410311.1;extra_copy_number=0
CM058259.1	Liftoff	exon	6930293	6930362	.	+	.	ID=exon-NM_001410311.1-7;Parent=rna-NM_001410311.1;Dbxref=GeneID:14376,GenBank:NM_001410311.1,MGI:MGI:1097667;gbkey=mRNA;gene=Ganab;product=alpha glucosidase 2 alpha neutral subunit%2C transcript variant 3;transcript_id=NM_001410311.1;extra_copy_number=0
CM058259.1	Liftoff	exon	6930536	6930623	.	+	.	ID=exon-NM_001410311.1-8;Parent=rna-NM_001410311.1;Dbxref=GeneID:14376,GenBank:NM_001410311.1,MGI:MGI:1097667;gbkey=mRNA;gene=Ganab;product=alpha glucosidase 2 alpha neutral subunit%2C transcript variant 3;transcript_id=NM_001410311.1;extra_copy_number=0
CM058259.1	Liftoff	exon	6930706	6930802	.	+	.	ID=exon-NM_001410311.1-9;Parent=rna-NM_001410311.1;Dbxref=GeneID:14376,GenBank:NM_001410311.1,MGI:MGI:1097667;gbkey=mRNA;gene=Ganab;product=alpha glucosidase 2 alpha neutral subunit%2C transcript variant 3;transcript_id=NM_001410311.1;extra_copy_number=0
CM058259.1	Liftoff	exon	6931048	6931228	.	+	.	ID=exon-NM_001410311.1-10;Parent=rna-NM_001410311.1;Dbxref=GeneID:14376,GenBank:NM_001410311.1,MGI:MGI:1097667;gbkey=mRNA;gene=Ganab;product=alpha glucosidase 2 alpha neutral subunit%2C transcript variant 3;transcript_id=NM_001410311.1;extra_copy_number=0
CM058259.1	Liftoff	exon	6932081	6932234	.	+	.	ID=exon-NM_001410311.1-11;Parent=rna-NM_001410311.1;Dbxref=GeneID:14376,GenBank:NM_001410311.1,MGI:MGI:1097667;gbkey=mRNA;gene=Ganab;product=alpha glucosidase 2 alpha neutral subunit%2C transcript variant 3;transcript_id=NM_001410311.1;extra_copy_number=0
CM058259.1	Liftoff	exon	6932323	6932558	.	+	.	ID=exon-NM_001410311.1-12;Parent=rna-NM_001410311.1;Dbxref=GeneID:14376,GenBank:NM_001410311.1,MGI:MGI:1097667;gbkey=mRNA;gene=Ganab;product=alpha glucosidase 2 alpha neutral subunit%2C transcript variant 3;transcript_id=NM_001410311.1;extra_copy_number=0
CM058259.1	Liftoff	exon	6932650	6932776	.	+	.	ID=exon-NM_001410311.1-13;Parent=rna-NM_001410311.1;Dbxref=GeneID:14376,GenBank:NM_001410311.1,MGI:MGI:1097667;gbkey=mRNA;gene=Ganab;product=alpha glucosidase 2 alpha neutral subunit%2C transcript variant 3;transcript_id=NM_001410311.1;extra_copy_number=0
CM058259.1	Liftoff	exon	6932892	6932971	.	+	.	ID=exon-NM_001410311.1-14;Parent=rna-NM_001410311.1;Dbxref=GeneID:14376,GenBank:NM_001410311.1,MGI:MGI:1097667;gbkey=mRNA;gene=Ganab;product=alpha glucosidase 2 alpha neutral subunit%2C transcript variant 3;transcript_id=NM_001410311.1;extra_copy_number=0
CM058259.1	Liftoff	exon	6933211	6933354	.	+	.	ID=exon-NM_001410311.1-15;Parent=rna-NM_001410311.1;Dbxref=GeneID:14376,GenBank:NM_001410311.1,MGI:MGI:1097667;gbkey=mRNA;gene=Ganab;product=alpha glucosidase 2 alpha neutral subunit%2C transcript variant 3;transcript_id=NM_001410311.1;extra_copy_number=0
CM058259.1	Liftoff	exon	6933479	6933575	.	+	.	ID=exon-NM_001410311.1-16;Parent=rna-NM_001410311.1;Dbxref=GeneID:14376,GenBank:NM_001410311.1,MGI:MGI:1097667;gbkey=mRNA;gene=Ganab;product=alpha glucosidase 2 alpha neutral subunit%2C transcript variant 3;transcript_id=NM_001410311.1;extra_copy_number=0
CM058259.1	Liftoff	exon	6934089	6934190	.	+	.	ID=exon-NM_001410311.1-17;Parent=rna-NM_001410311.1;Dbxref=GeneID:14376,GenBank:NM_001410311.1,MGI:MGI:1097667;gbkey=mRNA;gene=Ganab;product=alpha glucosidase 2 alpha neutral subunit%2C transcript variant 3;transcript_id=NM_001410311.1;extra_copy_number=0
CM058259.1	Liftoff	exon	6934326	6934569	.	+	.	ID=exon-NM_001410311.1-18;Parent=rna-NM_001410311.1;Dbxref=GeneID:14376,GenBank:NM_001410311.1,MGI:MGI:1097667;gbkey=mRNA;gene=Ganab;product=alpha glucosidase 2 alpha neutral subunit%2C transcript variant 3;transcript_id=NM_001410311.1;extra_copy_number=0
CM058259.1	Liftoff	exon	6935916	6935980	.	+	.	ID=exon-NM_001410311.1-19;Parent=rna-NM_001410311.1;Dbxref=GeneID:14376,GenBank:NM_001410311.1,MGI:MGI:1097667;gbkey=mRNA;gene=Ganab;product=alpha glucosidase 2 alpha neutral subunit%2C transcript variant 3;transcript_id=NM_001410311.1;extra_copy_number=0
CM058259.1	Liftoff	exon	6936157	6936233	.	+	.	ID=exon-NM_001410311.1-20;Parent=rna-NM_001410311.1;Dbxref=GeneID:14376,GenBank:NM_001410311.1,MGI:MGI:1097667;gbkey=mRNA;gene=Ganab;product=alpha glucosidase 2 alpha neutral subunit%2C transcript variant 3;transcript_id=NM_001410311.1;extra_copy_number=0
CM058259.1	Liftoff	exon	6936317	6936391	.	+	.	ID=exon-NM_001410311.1-21;Parent=rna-NM_001410311.1;Dbxref=GeneID:14376,GenBank:NM_001410311.1,MGI:MGI:1097667;gbkey=mRNA;gene=Ganab;product=alpha glucosidase 2 alpha neutral subunit%2C transcript variant 3;transcript_id=NM_001410311.1;extra_copy_number=0
CM058259.1	Liftoff	exon	6936540	6936653	.	+	.	ID=exon-NM_001410311.1-22;Parent=rna-NM_001410311.1;Dbxref=GeneID:14376,GenBank:NM_001410311.1,MGI:MGI:1097667;gbkey=mRNA;gene=Ganab;product=alpha glucosidase 2 alpha neutral subunit%2C transcript variant 3;transcript_id=NM_001410311.1;extra_copy_number=0
CM058259.1	Liftoff	exon	6936773	6936885	.	+	.	ID=exon-NM_001410311.1-23;Parent=rna-NM_001410311.1;Dbxref=GeneID:14376,GenBank:NM_001410311.1,MGI:MGI:1097667;gbkey=mRNA;gene=Ganab;product=alpha glucosidase 2 alpha neutral subunit%2C transcript variant 3;transcript_id=NM_001410311.1;extra_copy_number=0
CM058259.1	Liftoff	exon	6937019	6937119	.	+	.	ID=exon-NM_001410311.1-24;Parent=rna-NM_001410311.1;Dbxref=GeneID:14376,GenBank:NM_001410311.1,MGI:MGI:1097667;gbkey=mRNA;gene=Ganab;product=alpha glucosidase 2 alpha neutral subunit%2C transcript variant 3;transcript_id=NM_001410311.1;extra_copy_number=0
CM058259.1	Liftoff	exon	6937240	6938349	.	+	.	ID=exon-NM_001410311.1-25;Parent=rna-NM_001410311.1;Dbxref=GeneID:14376,GenBank:NM_001410311.1,MGI:MGI:1097667;gbkey=mRNA;gene=Ganab;product=alpha glucosidase 2 alpha neutral subunit%2C transcript variant 3;transcript_id=NM_001410311.1;extra_copy_number=0
CM058259.1	Liftoff	CDS	6926589	6926677	.	+	.	ID=cds-NP_001397240.1;Parent=rna-NM_001410311.1;Dbxref=GeneID:14376,GenBank:NP_001397240.1,MGI:MGI:1097667;Name=NP_001397240.1;Note=isoform 3 is encoded by transcript variant 3;gbkey=CDS;gene=Ganab;product=neutral alpha-glucosidase AB isoform 3;protein_id=NP_001397240.1;extra_copy_number=0
CM058259.1	Liftoff	CDS	6928830	6929009	.	+	.	ID=cds-NP_001397240.1;Parent=rna-NM_001410311.1;Dbxref=GeneID:14376,GenBank:NP_001397240.1,MGI:MGI:1097667;Name=NP_001397240.1;Note=isoform 3 is encoded by transcript variant 3;gbkey=CDS;gene=Ganab;product=neutral alpha-glucosidase AB isoform 3;protein_id=NP_001397240.1;extra_copy_number=0
CM058259.1	Liftoff	CDS	6930293	6930362	.	+	.	ID=cds-NP_001397240.1;Parent=rna-NM_001410311.1;Dbxref=GeneID:14376,GenBank:NP_001397240.1,MGI:MGI:1097667;Name=NP_001397240.1;Note=isoform 3 is encoded by transcript variant 3;gbkey=CDS;gene=Ganab;product=neutral alpha-glucosidase AB isoform 3;protein_id=NP_001397240.1;extra_copy_number=0
CM058259.1	Liftoff	CDS	6930536	6930623	.	+	.	ID=cds-NP_001397240.1;Parent=rna-NM_001410311.1;Dbxref=GeneID:14376,GenBank:NP_001397240.1,MGI:MGI:1097667;Name=NP_001397240.1;Note=isoform 3 is encoded by transcript variant 3;gbkey=CDS;gene=Ganab;product=neutral alpha-glucosidase AB isoform 3;protein_id=NP_001397240.1;extra_copy_number=0
CM058259.1	Liftoff	CDS	6930706	6930802	.	+	.	ID=cds-NP_001397240.1;Parent=rna-NM_001410311.1;Dbxref=GeneID:14376,GenBank:NP_001397240.1,MGI:MGI:1097667;Name=NP_001397240.1;Note=isoform 3 is encoded by transcript variant 3;gbkey=CDS;gene=Ganab;product=neutral alpha-glucosidase AB isoform 3;protein_id=NP_001397240.1;extra_copy_number=0
CM058259.1	Liftoff	CDS	6931048	6931228	.	+	.	ID=cds-NP_001397240.1;Parent=rna-NM_001410311.1;Dbxref=GeneID:14376,GenBank:NP_001397240.1,MGI:MGI:1097667;Name=NP_001397240.1;Note=isoform 3 is encoded by transcript variant 3;gbkey=CDS;gene=Ganab;product=neutral alpha-glucosidase AB isoform 3;protein_id=NP_001397240.1;extra_copy_number=0
CM058259.1	Liftoff	CDS	6932081	6932234	.	+	.	ID=cds-NP_001397240.1;Parent=rna-NM_001410311.1;Dbxref=GeneID:14376,GenBank:NP_001397240.1,MGI:MGI:1097667;Name=NP_001397240.1;Note=isoform 3 is encoded by transcript variant 3;gbkey=CDS;gene=Ganab;product=neutral alpha-glucosidase AB isoform 3;protein_id=NP_001397240.1;extra_copy_number=0
CM058259.1	Liftoff	CDS	6932323	6932558	.	+	.	ID=cds-NP_001397240.1;Parent=rna-NM_001410311.1;Dbxref=GeneID:14376,GenBank:NP_001397240.1,MGI:MGI:1097667;Name=NP_001397240.1;Note=isoform 3 is encoded by transcript variant 3;gbkey=CDS;gene=Ganab;product=neutral alpha-glucosidase AB isoform 3;protein_id=NP_001397240.1;extra_copy_number=0
CM058259.1	Liftoff	CDS	6932650	6932776	.	+	.	ID=cds-NP_001397240.1;Parent=rna-NM_001410311.1;Dbxref=GeneID:14376,GenBank:NP_001397240.1,MGI:MGI:1097667;Name=NP_001397240.1;Note=isoform 3 is encoded by transcript variant 3;gbkey=CDS;gene=Ganab;product=neutral alpha-glucosidase AB isoform 3;protein_id=NP_001397240.1;extra_copy_number=0
CM058259.1	Liftoff	CDS	6932892	6932971	.	+	.	ID=cds-NP_001397240.1;Parent=rna-NM_001410311.1;Dbxref=GeneID:14376,GenBank:NP_001397240.1,MGI:MGI:1097667;Name=NP_001397240.1;Note=isoform 3 is encoded by transcript variant 3;gbkey=CDS;gene=Ganab;product=neutral alpha-glucosidase AB isoform 3;protein_id=NP_001397240.1;extra_copy_number=0
CM058259.1	Liftoff	CDS	6933211	6933354	.	+	.	ID=cds-NP_001397240.1;Parent=rna-NM_001410311.1;Dbxref=GeneID:14376,GenBank:NP_001397240.1,MGI:MGI:1097667;Name=NP_001397240.1;Note=isoform 3 is encoded by transcript variant 3;gbkey=CDS;gene=Ganab;product=neutral alpha-glucosidase AB isoform 3;protein_id=NP_001397240.1;extra_copy_number=0
CM058259.1	Liftoff	CDS	6933479	6933575	.	+	.	ID=cds-NP_001397240.1;Parent=rna-NM_001410311.1;Dbxref=GeneID:14376,GenBank:NP_001397240.1,MGI:MGI:1097667;Name=NP_001397240.1;Note=isoform 3 is encoded by transcript variant 3;gbkey=CDS;gene=Ganab;product=neutral alpha-glucosidase AB isoform 3;protein_id=NP_001397240.1;extra_copy_number=0
CM058259.1	Liftoff	CDS	6934089	6934190	.	+	.	ID=cds-NP_001397240.1;Parent=rna-NM_001410311.1;Dbxref=GeneID:14376,GenBank:NP_001397240.1,MGI:MGI:1097667;Name=NP_001397240.1;Note=isoform 3 is encoded by transcript variant 3;gbkey=CDS;gene=Ganab;product=neutral alpha-glucosidase AB isoform 3;protein_id=NP_001397240.1;extra_copy_number=0
CM058259.1	Liftoff	CDS	6934326	6934569	.	+	.	ID=cds-NP_001397240.1;Parent=rna-NM_001410311.1;Dbxref=GeneID:14376,GenBank:NP_001397240.1,MGI:MGI:1097667;Name=NP_001397240.1;Note=isoform 3 is encoded by transcript variant 3;gbkey=CDS;gene=Ganab;product=neutral alpha-glucosidase AB isoform 3;protein_id=NP_001397240.1;extra_copy_number=0
CM058259.1	Liftoff	CDS	6935916	6935980	.	+	.	ID=cds-NP_001397240.1;Parent=rna-NM_001410311.1;Dbxref=GeneID:14376,GenBank:NP_001397240.1,MGI:MGI:1097667;Name=NP_001397240.1;Note=isoform 3 is encoded by transcript variant 3;gbkey=CDS;gene=Ganab;product=neutral alpha-glucosidase AB isoform 3;protein_id=NP_001397240.1;extra_copy_number=0
CM058259.1	Liftoff	CDS	6936157	6936233	.	+	.	ID=cds-NP_001397240.1;Parent=rna-NM_001410311.1;Dbxref=GeneID:14376,GenBank:NP_001397240.1,MGI:MGI:1097667;Name=NP_001397240.1;Note=isoform 3 is encoded by transcript variant 3;gbkey=CDS;gene=Ganab;product=neutral alpha-glucosidase AB isoform 3;protein_id=NP_001397240.1;extra_copy_number=0
CM058259.1	Liftoff	CDS	6936317	6936391	.	+	.	ID=cds-NP_001397240.1;Parent=rna-NM_001410311.1;Dbxref=GeneID:14376,GenBank:NP_001397240.1,MGI:MGI:1097667;Name=NP_001397240.1;Note=isoform 3 is encoded by transcript variant 3;gbkey=CDS;gene=Ganab;product=neutral alpha-glucosidase AB isoform 3;protein_id=NP_001397240.1;extra_copy_number=0
CM058259.1	Liftoff	CDS	6936540	6936653	.	+	.	ID=cds-NP_001397240.1;Parent=rna-NM_001410311.1;Dbxref=GeneID:14376,GenBank:NP_001397240.1,MGI:MGI:1097667;Name=NP_001397240.1;Note=isoform 3 is encoded by transcript variant 3;gbkey=CDS;gene=Ganab;product=neutral alpha-glucosidase AB isoform 3;protein_id=NP_001397240.1;extra_copy_number=0
CM058259.1	Liftoff	CDS	6936773	6936885	.	+	.	ID=cds-NP_001397240.1;Parent=rna-NM_001410311.1;Dbxref=GeneID:14376,GenBank:NP_001397240.1,MGI:MGI:1097667;Name=NP_001397240.1;Note=isoform 3 is encoded by transcript variant 3;gbkey=CDS;gene=Ganab;product=neutral alpha-glucosidase AB isoform 3;protein_id=NP_001397240.1;extra_copy_number=0
CM058259.1	Liftoff	CDS	6937019	6937119	.	+	.	ID=cds-NP_001397240.1;Parent=rna-NM_001410311.1;Dbxref=GeneID:14376,GenBank:NP_001397240.1,MGI:MGI:1097667;Name=NP_001397240.1;Note=isoform 3 is encoded by transcript variant 3;gbkey=CDS;gene=Ganab;product=neutral alpha-glucosidase AB isoform 3;protein_id=NP_001397240.1;extra_copy_number=0
CM058259.1	Liftoff	CDS	6937240	6937349	.	+	.	ID=cds-NP_001397240.1;Parent=rna-NM_001410311.1;Dbxref=GeneID:14376,GenBank:NP_001397240.1,MGI:MGI:1097667;Name=NP_001397240.1;Note=isoform 3 is encoded by transcript variant 3;gbkey=CDS;gene=Ganab;product=neutral alpha-glucosidase AB isoform 3;protein_id=NP_001397240.1;extra_copy_number=0
CM058259.1	Liftoff	mRNA	6919722	6938349	.	+	.	ID=rna-NM_008060.3;Parent=gene-Ganab;Dbxref=GeneID:14376,GenBank:NM_008060.3,MGI:MGI:1097667;Name=NM_008060.3;gbkey=mRNA;gene=Ganab;product=alpha glucosidase 2 alpha neutral subunit%2C transcript variant 1;transcript_id=NM_008060.3;matches_ref_protein=True;valid_ORF=True;extra_copy_number=0
CM058259.1	Liftoff	exon	6919722	6919773	.	+	.	ID=exon-NM_008060.3-1;Parent=rna-NM_008060.3;Dbxref=GeneID:14376,GenBank:NM_008060.3,MGI:MGI:1097667;gbkey=mRNA;gene=Ganab;product=alpha glucosidase 2 alpha neutral subunit%2C transcript variant 1;transcript_id=NM_008060.3;extra_copy_number=0
CM058259.1	Liftoff	exon	6923878	6923982	.	+	.	ID=exon-NM_008060.3-2;Parent=rna-NM_008060.3;Dbxref=GeneID:14376,GenBank:NM_008060.3,MGI:MGI:1097667;gbkey=mRNA;gene=Ganab;product=alpha glucosidase 2 alpha neutral subunit%2C transcript variant 1;transcript_id=NM_008060.3;extra_copy_number=0
CM058259.1	Liftoff	exon	6924136	6924244	.	+	.	ID=exon-NM_008060.3-3;Parent=rna-NM_008060.3;Dbxref=GeneID:14376,GenBank:NM_008060.3,MGI:MGI:1097667;gbkey=mRNA;gene=Ganab;product=alpha glucosidase 2 alpha neutral subunit%2C transcript variant 1;transcript_id=NM_008060.3;extra_copy_number=0
CM058259.1	Liftoff	exon	6926550	6926677	.	+	.	ID=exon-NM_008060.3-4;Parent=rna-NM_008060.3;Dbxref=GeneID:14376,GenBank:NM_008060.3,MGI:MGI:1097667;gbkey=mRNA;gene=Ganab;product=alpha glucosidase 2 alpha neutral subunit%2C transcript variant 1;transcript_id=NM_008060.3;extra_copy_number=0
CM058259.1	Liftoff	exon	6928830	6929009	.	+	.	ID=exon-NM_008060.3-5;Parent=rna-NM_008060.3;Dbxref=GeneID:14376,GenBank:NM_008060.3,MGI:MGI:1097667;gbkey=mRNA;gene=Ganab;product=alpha glucosidase 2 alpha neutral subunit%2C transcript variant 1;transcript_id=NM_008060.3;extra_copy_number=0
CM058259.1	Liftoff	exon	6929466	6929531	.	+	.	ID=exon-NM_008060.3-6;Parent=rna-NM_008060.3;Dbxref=GeneID:14376,GenBank:NM_008060.3,MGI:MGI:1097667;gbkey=mRNA;gene=Ganab;product=alpha glucosidase 2 alpha neutral subunit%2C transcript variant 1;transcript_id=NM_008060.3;extra_copy_number=0
CM058259.1	Liftoff	exon	6930293	6930362	.	+	.	ID=exon-NM_008060.3-7;Parent=rna-NM_008060.3;Dbxref=GeneID:14376,GenBank:NM_008060.3,MGI:MGI:1097667;gbkey=mRNA;gene=Ganab;product=alpha glucosidase 2 alpha neutral subunit%2C transcript variant 1;transcript_id=NM_008060.3;extra_copy_number=0
CM058259.1	Liftoff	exon	6930536	6930623	.	+	.	ID=exon-NM_008060.3-8;Parent=rna-NM_008060.3;Dbxref=GeneID:14376,GenBank:NM_008060.3,MGI:MGI:1097667;gbkey=mRNA;gene=Ganab;product=alpha glucosidase 2 alpha neutral subunit%2C transcript variant 1;transcript_id=NM_008060.3;extra_copy_number=0
CM058259.1	Liftoff	exon	6930706	6930802	.	+	.	ID=exon-NM_008060.3-9;Parent=rna-NM_008060.3;Dbxref=GeneID:14376,GenBank:NM_008060.3,MGI:MGI:1097667;gbkey=mRNA;gene=Ganab;product=alpha glucosidase 2 alpha neutral subunit%2C transcript variant 1;transcript_id=NM_008060.3;extra_copy_number=0
CM058259.1	Liftoff	exon	6931048	6931228	.	+	.	ID=exon-NM_008060.3-10;Parent=rna-NM_008060.3;Dbxref=GeneID:14376,GenBank:NM_008060.3,MGI:MGI:1097667;gbkey=mRNA;gene=Ganab;product=alpha glucosidase 2 alpha neutral subunit%2C transcript variant 1;transcript_id=NM_008060.3;extra_copy_number=0
CM058259.1	Liftoff	exon	6932081	6932234	.	+	.	ID=exon-NM_008060.3-11;Parent=rna-NM_008060.3;Dbxref=GeneID:14376,GenBank:NM_008060.3,MGI:MGI:1097667;gbkey=mRNA;gene=Ganab;product=alpha glucosidase 2 alpha neutral subunit%2C transcript variant 1;transcript_id=NM_008060.3;extra_copy_number=0
CM058259.1	Liftoff	exon	6932323	6932558	.	+	.	ID=exon-NM_008060.3-12;Parent=rna-NM_008060.3;Dbxref=GeneID:14376,GenBank:NM_008060.3,MGI:MGI:1097667;gbkey=mRNA;gene=Ganab;product=alpha glucosidase 2 alpha neutral subunit%2C transcript variant 1;transcript_id=NM_008060.3;extra_copy_number=0
CM058259.1	Liftoff	exon	6932650	6932776	.	+	.	ID=exon-NM_008060.3-13;Parent=rna-NM_008060.3;Dbxref=GeneID:14376,GenBank:NM_008060.3,MGI:MGI:1097667;gbkey=mRNA;gene=Ganab;product=alpha glucosidase 2 alpha neutral subunit%2C transcript variant 1;transcript_id=NM_008060.3;extra_copy_number=0
CM058259.1	Liftoff	exon	6932892	6932971	.	+	.	ID=exon-NM_008060.3-14;Parent=rna-NM_008060.3;Dbxref=GeneID:14376,GenBank:NM_008060.3,MGI:MGI:1097667;gbkey=mRNA;gene=Ganab;product=alpha glucosidase 2 alpha neutral subunit%2C transcript variant 1;transcript_id=NM_008060.3;extra_copy_number=0
CM058259.1	Liftoff	exon	6933211	6933354	.	+	.	ID=exon-NM_008060.3-15;Parent=rna-NM_008060.3;Dbxref=GeneID:14376,GenBank:NM_008060.3,MGI:MGI:1097667;gbkey=mRNA;gene=Ganab;product=alpha glucosidase 2 alpha neutral subunit%2C transcript variant 1;transcript_id=NM_008060.3;extra_copy_number=0
CM058259.1	Liftoff	exon	6933479	6933575	.	+	.	ID=exon-NM_008060.3-16;Parent=rna-NM_008060.3;Dbxref=GeneID:14376,GenBank:NM_008060.3,MGI:MGI:1097667;gbkey=mRNA;gene=Ganab;product=alpha glucosidase 2 alpha neutral subunit%2C transcript variant 1;transcript_id=NM_008060.3;extra_copy_number=0
CM058259.1	Liftoff	exon	6934089	6934190	.	+	.	ID=exon-NM_008060.3-17;Parent=rna-NM_008060.3;Dbxref=GeneID:14376,GenBank:NM_008060.3,MGI:MGI:1097667;gbkey=mRNA;gene=Ganab;product=alpha glucosidase 2 alpha neutral subunit%2C transcript variant 1;transcript_id=NM_008060.3;extra_copy_number=0
CM058259.1	Liftoff	exon	6934326	6934569	.	+	.	ID=exon-NM_008060.3-18;Parent=rna-NM_008060.3;Dbxref=GeneID:14376,GenBank:NM_008060.3,MGI:MGI:1097667;gbkey=mRNA;gene=Ganab;product=alpha glucosidase 2 alpha neutral subunit%2C transcript variant 1;transcript_id=NM_008060.3;extra_copy_number=0
CM058259.1	Liftoff	exon	6935916	6935980	.	+	.	ID=exon-NM_008060.3-19;Parent=rna-NM_008060.3;Dbxref=GeneID:14376,GenBank:NM_008060.3,MGI:MGI:1097667;gbkey=mRNA;gene=Ganab;product=alpha glucosidase 2 alpha neutral subunit%2C transcript variant 1;transcript_id=NM_008060.3;extra_copy_number=0
CM058259.1	Liftoff	exon	6936157	6936233	.	+	.	ID=exon-NM_008060.3-20;Parent=rna-NM_008060.3;Dbxref=GeneID:14376,GenBank:NM_008060.3,MGI:MGI:1097667;gbkey=mRNA;gene=Ganab;product=alpha glucosidase 2 alpha neutral subunit%2C transcript variant 1;transcript_id=NM_008060.3;extra_copy_number=0
CM058259.1	Liftoff	exon	6936317	6936391	.	+	.	ID=exon-NM_008060.3-21;Parent=rna-NM_008060.3;Dbxref=GeneID:14376,GenBank:NM_008060.3,MGI:MGI:1097667;gbkey=mRNA;gene=Ganab;product=alpha glucosidase 2 alpha neutral subunit%2C transcript variant 1;transcript_id=NM_008060.3;extra_copy_number=0
CM058259.1	Liftoff	exon	6936540	6936653	.	+	.	ID=exon-NM_008060.3-22;Parent=rna-NM_008060.3;Dbxref=GeneID:14376,GenBank:NM_008060.3,MGI:MGI:1097667;gbkey=mRNA;gene=Ganab;product=alpha glucosidase 2 alpha neutral subunit%2C transcript variant 1;transcript_id=NM_008060.3;extra_copy_number=0
CM058259.1	Liftoff	exon	6936773	6936885	.	+	.	ID=exon-NM_008060.3-23;Parent=rna-NM_008060.3;Dbxref=GeneID:14376,GenBank:NM_008060.3,MGI:MGI:1097667;gbkey=mRNA;gene=Ganab;product=alpha glucosidase 2 alpha neutral subunit%2C transcript variant 1;transcript_id=NM_008060.3;extra_copy_number=0
CM058259.1	Liftoff	exon	6937019	6937119	.	+	.	ID=exon-NM_008060.3-24;Parent=rna-NM_008060.3;Dbxref=GeneID:14376,GenBank:NM_008060.3,MGI:MGI:1097667;gbkey=mRNA;gene=Ganab;product=alpha glucosidase 2 alpha neutral subunit%2C transcript variant 1;transcript_id=NM_008060.3;extra_copy_number=0
CM058259.1	Liftoff	exon	6937240	6938349	.	+	.	ID=exon-NM_008060.3-25;Parent=rna-NM_008060.3;Dbxref=GeneID:14376,GenBank:NM_008060.3,MGI:MGI:1097667;gbkey=mRNA;gene=Ganab;product=alpha glucosidase 2 alpha neutral subunit%2C transcript variant 1;transcript_id=NM_008060.3;extra_copy_number=0
CM058259.1	Liftoff	CDS	6919736	6919773	.	+	.	ID=cds-NP_032086.1;Parent=rna-NM_008060.3;Dbxref=CCDS:CCDS29557.1,GeneID:14376,GenBank:NP_032086.1,MGI:MGI:1097667;Name=NP_032086.1;Note=isoform 1 is encoded by transcript variant 1;gbkey=CDS;gene=Ganab;product=neutral alpha-glucosidase AB isoform 1;protein_id=NP_032086.1;extra_copy_number=0
CM058259.1	Liftoff	CDS	6923878	6923982	.	+	.	ID=cds-NP_032086.1;Parent=rna-NM_008060.3;Dbxref=CCDS:CCDS29557.1,GeneID:14376,GenBank:NP_032086.1,MGI:MGI:1097667;Name=NP_032086.1;Note=isoform 1 is encoded by transcript variant 1;gbkey=CDS;gene=Ganab;product=neutral alpha-glucosidase AB isoform 1;protein_id=NP_032086.1;extra_copy_number=0
CM058259.1	Liftoff	CDS	6924136	6924244	.	+	.	ID=cds-NP_032086.1;Parent=rna-NM_008060.3;Dbxref=CCDS:CCDS29557.1,GeneID:14376,GenBank:NP_032086.1,MGI:MGI:1097667;Name=NP_032086.1;Note=isoform 1 is encoded by transcript variant 1;gbkey=CDS;gene=Ganab;product=neutral alpha-glucosidase AB isoform 1;protein_id=NP_032086.1;extra_copy_number=0
CM058259.1	Liftoff	CDS	6926550	6926677	.	+	.	ID=cds-NP_032086.1;Parent=rna-NM_008060.3;Dbxref=CCDS:CCDS29557.1,GeneID:14376,GenBank:NP_032086.1,MGI:MGI:1097667;Name=NP_032086.1;Note=isoform 1 is encoded by transcript variant 1;gbkey=CDS;gene=Ganab;product=neutral alpha-glucosidase AB isoform 1;protein_id=NP_032086.1;extra_copy_number=0
CM058259.1	Liftoff	CDS	6928830	6929009	.	+	.	ID=cds-NP_032086.1;Parent=rna-NM_008060.3;Dbxref=CCDS:CCDS29557.1,GeneID:14376,GenBank:NP_032086.1,MGI:MGI:1097667;Name=NP_032086.1;Note=isoform 1 is encoded by transcript variant 1;gbkey=CDS;gene=Ganab;product=neutral alpha-glucosidase AB isoform 1;protein_id=NP_032086.1;extra_copy_number=0
CM058259.1	Liftoff	CDS	6929466	6929531	.	+	.	ID=cds-NP_032086.1;Parent=rna-NM_008060.3;Dbxref=CCDS:CCDS29557.1,GeneID:14376,GenBank:NP_032086.1,MGI:MGI:1097667;Name=NP_032086.1;Note=isoform 1 is encoded by transcript variant 1;gbkey=CDS;gene=Ganab;product=neutral alpha-glucosidase AB isoform 1;protein_id=NP_032086.1;extra_copy_number=0
CM058259.1	Liftoff	CDS	6930293	6930362	.	+	.	ID=cds-NP_032086.1;Parent=rna-NM_008060.3;Dbxref=CCDS:CCDS29557.1,GeneID:14376,GenBank:NP_032086.1,MGI:MGI:1097667;Name=NP_032086.1;Note=isoform 1 is encoded by transcript variant 1;gbkey=CDS;gene=Ganab;product=neutral alpha-glucosidase AB isoform 1;protein_id=NP_032086.1;extra_copy_number=0
CM058259.1	Liftoff	CDS	6930536	6930623	.	+	.	ID=cds-NP_032086.1;Parent=rna-NM_008060.3;Dbxref=CCDS:CCDS29557.1,GeneID:14376,GenBank:NP_032086.1,MGI:MGI:1097667;Name=NP_032086.1;Note=isoform 1 is encoded by transcript variant 1;gbkey=CDS;gene=Ganab;product=neutral alpha-glucosidase AB isoform 1;protein_id=NP_032086.1;extra_copy_number=0
CM058259.1	Liftoff	CDS	6930706	6930802	.	+	.	ID=cds-NP_032086.1;Parent=rna-NM_008060.3;Dbxref=CCDS:CCDS29557.1,GeneID:14376,GenBank:NP_032086.1,MGI:MGI:1097667;Name=NP_032086.1;Note=isoform 1 is encoded by transcript variant 1;gbkey=CDS;gene=Ganab;product=neutral alpha-glucosidase AB isoform 1;protein_id=NP_032086.1;extra_copy_number=0
CM058259.1	Liftoff	CDS	6931048	6931228	.	+	.	ID=cds-NP_032086.1;Parent=rna-NM_008060.3;Dbxref=CCDS:CCDS29557.1,GeneID:14376,GenBank:NP_032086.1,MGI:MGI:1097667;Name=NP_032086.1;Note=isoform 1 is encoded by transcript variant 1;gbkey=CDS;gene=Ganab;product=neutral alpha-glucosidase AB isoform 1;protein_id=NP_032086.1;extra_copy_number=0
CM058259.1	Liftoff	CDS	6932081	6932234	.	+	.	ID=cds-NP_032086.1;Parent=rna-NM_008060.3;Dbxref=CCDS:CCDS29557.1,GeneID:14376,GenBank:NP_032086.1,MGI:MGI:1097667;Name=NP_032086.1;Note=isoform 1 is encoded by transcript variant 1;gbkey=CDS;gene=Ganab;product=neutral alpha-glucosidase AB isoform 1;protein_id=NP_032086.1;extra_copy_number=0
CM058259.1	Liftoff	CDS	6932323	6932558	.	+	.	ID=cds-NP_032086.1;Parent=rna-NM_008060.3;Dbxref=CCDS:CCDS29557.1,GeneID:14376,GenBank:NP_032086.1,MGI:MGI:1097667;Name=NP_032086.1;Note=isoform 1 is encoded by transcript variant 1;gbkey=CDS;gene=Ganab;product=neutral alpha-glucosidase AB isoform 1;protein_id=NP_032086.1;extra_copy_number=0
CM058259.1	Liftoff	CDS	6932650	6932776	.	+	.	ID=cds-NP_032086.1;Parent=rna-NM_008060.3;Dbxref=CCDS:CCDS29557.1,GeneID:14376,GenBank:NP_032086.1,MGI:MGI:1097667;Name=NP_032086.1;Note=isoform 1 is encoded by transcript variant 1;gbkey=CDS;gene=Ganab;product=neutral alpha-glucosidase AB isoform 1;protein_id=NP_032086.1;extra_copy_number=0
CM058259.1	Liftoff	CDS	6932892	6932971	.	+	.	ID=cds-NP_032086.1;Parent=rna-NM_008060.3;Dbxref=CCDS:CCDS29557.1,GeneID:14376,GenBank:NP_032086.1,MGI:MGI:1097667;Name=NP_032086.1;Note=isoform 1 is encoded by transcript variant 1;gbkey=CDS;gene=Ganab;product=neutral alpha-glucosidase AB isoform 1;protein_id=NP_032086.1;extra_copy_number=0
CM058259.1	Liftoff	CDS	6933211	6933354	.	+	.	ID=cds-NP_032086.1;Parent=rna-NM_008060.3;Dbxref=CCDS:CCDS29557.1,GeneID:14376,GenBank:NP_032086.1,MGI:MGI:1097667;Name=NP_032086.1;Note=isoform 1 is encoded by transcript variant 1;gbkey=CDS;gene=Ganab;product=neutral alpha-glucosidase AB isoform 1;protein_id=NP_032086.1;extra_copy_number=0
CM058259.1	Liftoff	CDS	6933479	6933575	.	+	.	ID=cds-NP_032086.1;Parent=rna-NM_008060.3;Dbxref=CCDS:CCDS29557.1,GeneID:14376,GenBank:NP_032086.1,MGI:MGI:1097667;Name=NP_032086.1;Note=isoform 1 is encoded by transcript variant 1;gbkey=CDS;gene=Ganab;product=neutral alpha-glucosidase AB isoform 1;protein_id=NP_032086.1;extra_copy_number=0
CM058259.1	Liftoff	CDS	6934089	6934190	.	+	.	ID=cds-NP_032086.1;Parent=rna-NM_008060.3;Dbxref=CCDS:CCDS29557.1,GeneID:14376,GenBank:NP_032086.1,MGI:MGI:1097667;Name=NP_032086.1;Note=isoform 1 is encoded by transcript variant 1;gbkey=CDS;gene=Ganab;product=neutral alpha-glucosidase AB isoform 1;protein_id=NP_032086.1;extra_copy_number=0
CM058259.1	Liftoff	CDS	6934326	6934569	.	+	.	ID=cds-NP_032086.1;Parent=rna-NM_008060.3;Dbxref=CCDS:CCDS29557.1,GeneID:14376,GenBank:NP_032086.1,MGI:MGI:1097667;Name=NP_032086.1;Note=isoform 1 is encoded by transcript variant 1;gbkey=CDS;gene=Ganab;product=neutral alpha-glucosidase AB isoform 1;protein_id=NP_032086.1;extra_copy_number=0
CM058259.1	Liftoff	CDS	6935916	6935980	.	+	.	ID=cds-NP_032086.1;Parent=rna-NM_008060.3;Dbxref=CCDS:CCDS29557.1,GeneID:14376,GenBank:NP_032086.1,MGI:MGI:1097667;Name=NP_032086.1;Note=isoform 1 is encoded by transcript variant 1;gbkey=CDS;gene=Ganab;product=neutral alpha-glucosidase AB isoform 1;protein_id=NP_032086.1;extra_copy_number=0
CM058259.1	Liftoff	CDS	6936157	6936233	.	+	.	ID=cds-NP_032086.1;Parent=rna-NM_008060.3;Dbxref=CCDS:CCDS29557.1,GeneID:14376,GenBank:NP_032086.1,MGI:MGI:1097667;Name=NP_032086.1;Note=isoform 1 is encoded by transcript variant 1;gbkey=CDS;gene=Ganab;product=neutral alpha-glucosidase AB isoform 1;protein_id=NP_032086.1;extra_copy_number=0
CM058259.1	Liftoff	CDS	6936317	6936391	.	+	.	ID=cds-NP_032086.1;Parent=rna-NM_008060.3;Dbxref=CCDS:CCDS29557.1,GeneID:14376,GenBank:NP_032086.1,MGI:MGI:1097667;Name=NP_032086.1;Note=isoform 1 is encoded by transcript variant 1;gbkey=CDS;gene=Ganab;product=neutral alpha-glucosidase AB isoform 1;protein_id=NP_032086.1;extra_copy_number=0
CM058259.1	Liftoff	CDS	6936540	6936653	.	+	.	ID=cds-NP_032086.1;Parent=rna-NM_008060.3;Dbxref=CCDS:CCDS29557.1,GeneID:14376,GenBank:NP_032086.1,MGI:MGI:1097667;Name=NP_032086.1;Note=isoform 1 is encoded by transcript variant 1;gbkey=CDS;gene=Ganab;product=neutral alpha-glucosidase AB isoform 1;protein_id=NP_032086.1;extra_copy_number=0
CM058259.1	Liftoff	CDS	6936773	6936885	.	+	.	ID=cds-NP_032086.1;Parent=rna-NM_008060.3;Dbxref=CCDS:CCDS29557.1,GeneID:14376,GenBank:NP_032086.1,MGI:MGI:1097667;Name=NP_032086.1;Note=isoform 1 is encoded by transcript variant 1;gbkey=CDS;gene=Ganab;product=neutral alpha-glucosidase AB isoform 1;protein_id=NP_032086.1;extra_copy_number=0
CM058259.1	Liftoff	CDS	6937019	6937119	.	+	.	ID=cds-NP_032086.1;Parent=rna-NM_008060.3;Dbxref=CCDS:CCDS29557.1,GeneID:14376,GenBank:NP_032086.1,MGI:MGI:1097667;Name=NP_032086.1;Note=isoform 1 is encoded by transcript variant 1;gbkey=CDS;gene=Ganab;product=neutral alpha-glucosidase AB isoform 1;protein_id=NP_032086.1;extra_copy_number=0
CM058259.1	Liftoff	CDS	6937240	6937349	.	+	.	ID=cds-NP_032086.1;Parent=rna-NM_008060.3;Dbxref=CCDS:CCDS29557.1,GeneID:14376,GenBank:NP_032086.1,MGI:MGI:1097667;Name=NP_032086.1;Note=isoform 1 is encoded by transcript variant 1;gbkey=CDS;gene=Ganab;product=neutral alpha-glucosidase AB isoform 1;protein_id=NP_032086.1;extra_copy_number=0
CM058259.1	Liftoff	gene	6940553	6943458	.	-	.	ID=gene-Gm36629;Dbxref=GeneID:102640604,MGI:MGI:5595788;Name=Gm36629;description=predicted gene%2C 36629;gbkey=Gene;gene=Gm36629;gene_biotype=lncRNA;coverage=1.0;sequence_ID=1.0;extra_copy_number=0;copy_num_ID=gene-Gm36629_0
CM058259.1	Liftoff	lnc_RNA	6940553	6943458	.	-	.	ID=rna-XR_003952914.2;Parent=gene-Gm36629;Dbxref=GeneID:102640604,GenBank:XR_003952914.2,MGI:MGI:5595788;Name=XR_003952914.2;gbkey=ncRNA;gene=Gm36629;model_evidence=Supporting evidence includes similarity to: 1 EST%2C and 100%25 coverage of the annotated genomic feature by RNAseq alignments%2C including 5 samples with support for all annotated introns;product=predicted gene%2C 36629%2C transcript variant X2;transcript_id=XR_003952914.2;extra_copy_number=0
CM058259.1	Liftoff	exon	6940553	6941503	.	-	.	ID=exon-XR_003952914.2-3;Parent=rna-XR_003952914.2;Dbxref=GeneID:102640604,GenBank:XR_003952914.2,MGI:MGI:5595788;gbkey=ncRNA;gene=Gm36629;product=predicted gene%2C 36629%2C transcript variant X2;transcript_id=XR_003952914.2;extra_copy_number=0
CM058259.1	Liftoff	exon	6942812	6943276	.	-	.	ID=exon-XR_003952914.2-2;Parent=rna-XR_003952914.2;Dbxref=GeneID:102640604,GenBank:XR_003952914.2,MGI:MGI:5595788;gbkey=ncRNA;gene=Gm36629;product=predicted gene%2C 36629%2C transcript variant X2;transcript_id=XR_003952914.2;extra_copy_number=0
CM058259.1	Liftoff	exon	6943366	6943458	.	-	.	ID=exon-XR_003952914.2-1;Parent=rna-XR_003952914.2;Dbxref=GeneID:102640604,GenBank:XR_003952914.2,MGI:MGI:5595788;gbkey=ncRNA;gene=Gm36629;product=predicted gene%2C 36629%2C transcript variant X2;transcript_id=XR_003952914.2;extra_copy_number=0
CM058259.1	Liftoff	lnc_RNA	6940553	6943458	.	-	.	ID=rna-XR_877713.3;Parent=gene-Gm36629;Dbxref=GeneID:102640604,GenBank:XR_877713.3,MGI:MGI:5595788;Name=XR_877713.3;gbkey=ncRNA;gene=Gm36629;model_evidence=Supporting evidence includes similarity to: 100%25 coverage of the annotated genomic feature by RNAseq alignments%2C including 9 samples with support for all annotated introns;product=predicted gene%2C 36629%2C transcript variant X1;transcript_id=XR_877713.3;extra_copy_number=0
CM058259.1	Liftoff	exon	6940553	6941503	.	-	.	ID=exon-XR_877713.3-3;Parent=rna-XR_877713.3;Dbxref=GeneID:102640604,GenBank:XR_877713.3,MGI:MGI:5595788;gbkey=ncRNA;gene=Gm36629;product=predicted gene%2C 36629%2C transcript variant X1;transcript_id=XR_877713.3;extra_copy_number=0
CM058259.1	Liftoff	exon	6943225	6943276	.	-	.	ID=exon-XR_877713.3-2;Parent=rna-XR_877713.3;Dbxref=GeneID:102640604,GenBank:XR_877713.3,MGI:MGI:5595788;gbkey=ncRNA;gene=Gm36629;product=predicted gene%2C 36629%2C transcript variant X1;transcript_id=XR_877713.3;extra_copy_number=0
CM058259.1	Liftoff	exon	6943366	6943458	.	-	.	ID=exon-XR_877713.3-1;Parent=rna-XR_877713.3;Dbxref=GeneID:102640604,GenBank:XR_877713.3,MGI:MGI:5595788;gbkey=ncRNA;gene=Gm36629;product=predicted gene%2C 36629%2C transcript variant X1;transcript_id=XR_877713.3;extra_copy_number=0
CM058259.1	Liftoff	gene	6941992	6948852	.	+	.	ID=gene-B3gat3;Dbxref=GeneID:72727,MGI:MGI:1919977;Name=B3gat3;description=beta-1%2C3-glucuronyltransferase 3 (glucuronosyltransferase I);gbkey=Gene;gene=B3gat3;gene_biotype=protein_coding;gene_synonym=2810405M13Rik;coverage=1.0;sequence_ID=1.0;valid_ORFs=1;extra_copy_number=0;copy_num_ID=gene-B3gat3_0
CM058259.1	Liftoff	mRNA	6942009	6948852	.	+	.	ID=rna-NM_024256.2;Parent=gene-B3gat3;Dbxref=GeneID:72727,GenBank:NM_024256.2,MGI:MGI:1919977;Name=NM_024256.2;gbkey=mRNA;gene=B3gat3;product=beta-1%2C3-glucuronyltransferase 3 (glucuronosyltransferase I);tag=RefSeq Select;transcript_id=NM_024256.2;matches_ref_protein=True;valid_ORF=True;extra_copy_number=0
CM058259.1	Liftoff	exon	6942009	6942264	.	+	.	ID=exon-NM_024256.2-1;Parent=rna-NM_024256.2;Dbxref=GeneID:72727,GenBank:NM_024256.2,MGI:MGI:1919977;gbkey=mRNA;gene=B3gat3;product=beta-1%2C3-glucuronyltransferase 3 (glucuronosyltransferase I);tag=RefSeq Select;transcript_id=NM_024256.2;extra_copy_number=0
CM058259.1	Liftoff	exon	6943422	6943596	.	+	.	ID=exon-NM_024256.2-2;Parent=rna-NM_024256.2;Dbxref=GeneID:72727,GenBank:NM_024256.2,MGI:MGI:1919977;gbkey=mRNA;gene=B3gat3;product=beta-1%2C3-glucuronyltransferase 3 (glucuronosyltransferase I);tag=RefSeq Select;transcript_id=NM_024256.2;extra_copy_number=0
CM058259.1	Liftoff	exon	6947154	6947514	.	+	.	ID=exon-NM_024256.2-3;Parent=rna-NM_024256.2;Dbxref=GeneID:72727,GenBank:NM_024256.2,MGI:MGI:1919977;gbkey=mRNA;gene=B3gat3;product=beta-1%2C3-glucuronyltransferase 3 (glucuronosyltransferase I);tag=RefSeq Select;transcript_id=NM_024256.2;extra_copy_number=0
CM058259.1	Liftoff	exon	6947698	6947988	.	+	.	ID=exon-NM_024256.2-4;Parent=rna-NM_024256.2;Dbxref=GeneID:72727,GenBank:NM_024256.2,MGI:MGI:1919977;gbkey=mRNA;gene=B3gat3;product=beta-1%2C3-glucuronyltransferase 3 (glucuronosyltransferase I);tag=RefSeq Select;transcript_id=NM_024256.2;extra_copy_number=0
CM058259.1	Liftoff	exon	6948352	6948852	.	+	.	ID=exon-NM_024256.2-5;Parent=rna-NM_024256.2;Dbxref=GeneID:72727,GenBank:NM_024256.2,MGI:MGI:1919977;gbkey=mRNA;gene=B3gat3;product=beta-1%2C3-glucuronyltransferase 3 (glucuronosyltransferase I);tag=RefSeq Select;transcript_id=NM_024256.2;extra_copy_number=0
CM058259.1	Liftoff	CDS	6942183	6942264	.	+	.	ID=cds-NP_077218.1;Parent=rna-NM_024256.2;Dbxref=CCDS:CCDS29558.1,GeneID:72727,GenBank:NP_077218.1,MGI:MGI:1919977;Name=NP_077218.1;gbkey=CDS;gene=B3gat3;product=galactosylgalactosylxylosylprotein 3-beta-glucuronosyltransferase 3;protein_id=NP_077218.1;tag=RefSeq Select;extra_copy_number=0
CM058259.1	Liftoff	CDS	6943422	6943596	.	+	.	ID=cds-NP_077218.1;Parent=rna-NM_024256.2;Dbxref=CCDS:CCDS29558.1,GeneID:72727,GenBank:NP_077218.1,MGI:MGI:1919977;Name=NP_077218.1;gbkey=CDS;gene=B3gat3;product=galactosylgalactosylxylosylprotein 3-beta-glucuronosyltransferase 3;protein_id=NP_077218.1;tag=RefSeq Select;extra_copy_number=0
CM058259.1	Liftoff	CDS	6947154	6947514	.	+	.	ID=cds-NP_077218.1;Parent=rna-NM_024256.2;Dbxref=CCDS:CCDS29558.1,GeneID:72727,GenBank:NP_077218.1,MGI:MGI:1919977;Name=NP_077218.1;gbkey=CDS;gene=B3gat3;product=galactosylgalactosylxylosylprotein 3-beta-glucuronosyltransferase 3;protein_id=NP_077218.1;tag=RefSeq Select;extra_copy_number=0
CM058259.1	Liftoff	CDS	6947698	6947988	.	+	.	ID=cds-NP_077218.1;Parent=rna-NM_024256.2;Dbxref=CCDS:CCDS29558.1,GeneID:72727,GenBank:NP_077218.1,MGI:MGI:1919977;Name=NP_077218.1;gbkey=CDS;gene=B3gat3;product=galactosylgalactosylxylosylprotein 3-beta-glucuronosyltransferase 3;protein_id=NP_077218.1;tag=RefSeq Select;extra_copy_number=0
CM058259.1	Liftoff	CDS	6948352	6948450	.	+	.	ID=cds-NP_077218.1;Parent=rna-NM_024256.2;Dbxref=CCDS:CCDS29558.1,GeneID:72727,GenBank:NP_077218.1,MGI:MGI:1919977;Name=NP_077218.1;gbkey=CDS;gene=B3gat3;product=galactosylgalactosylxylosylprotein 3-beta-glucuronosyltransferase 3;protein_id=NP_077218.1;tag=RefSeq Select;extra_copy_number=0
CM058259.1	Liftoff	transcript	6941992	6948852	.	+	.	ID=rna-XR_003952823.2;Parent=gene-B3gat3;Dbxref=GeneID:72727,GenBank:XR_003952823.2,MGI:MGI:1919977;Name=XR_003952823.2;gbkey=misc_RNA;gene=B3gat3;model_evidence=Supporting evidence includes similarity to: 5 mRNAs%2C 69 ESTs%2C 468 long SRA reads%2C and 100%25 coverage of the annotated genomic feature by RNAseq alignments%2C including 55 samples with support for all annotated introns;product=beta-1%2C3-glucuronyltransferase 3 (glucuronosyltransferase I)%2C transcript variant X1;transcript_id=XR_003952823.2;extra_copy_number=0
CM058259.1	Liftoff	exon	6941992	6942264	.	+	.	ID=exon-XR_003952823.2-1;Parent=rna-XR_003952823.2;Dbxref=GeneID:72727,GenBank:XR_003952823.2,MGI:MGI:1919977;gbkey=misc_RNA;gene=B3gat3;product=beta-1%2C3-glucuronyltransferase 3 (glucuronosyltransferase I)%2C transcript variant X1;transcript_id=XR_003952823.2;extra_copy_number=0
CM058259.1	Liftoff	exon	6943422	6943596	.	+	.	ID=exon-XR_003952823.2-2;Parent=rna-XR_003952823.2;Dbxref=GeneID:72727,GenBank:XR_003952823.2,MGI:MGI:1919977;gbkey=misc_RNA;gene=B3gat3;product=beta-1%2C3-glucuronyltransferase 3 (glucuronosyltransferase I)%2C transcript variant X1;transcript_id=XR_003952823.2;extra_copy_number=0
CM058259.1	Liftoff	exon	6947320	6947514	.	+	.	ID=exon-XR_003952823.2-3;Parent=rna-XR_003952823.2;Dbxref=GeneID:72727,GenBank:XR_003952823.2,MGI:MGI:1919977;gbkey=misc_RNA;gene=B3gat3;product=beta-1%2C3-glucuronyltransferase 3 (glucuronosyltransferase I)%2C transcript variant X1;transcript_id=XR_003952823.2;extra_copy_number=0
CM058259.1	Liftoff	exon	6947698	6947988	.	+	.	ID=exon-XR_003952823.2-4;Parent=rna-XR_003952823.2;Dbxref=GeneID:72727,GenBank:XR_003952823.2,MGI:MGI:1919977;gbkey=misc_RNA;gene=B3gat3;product=beta-1%2C3-glucuronyltransferase 3 (glucuronosyltransferase I)%2C transcript variant X1;transcript_id=XR_003952823.2;extra_copy_number=0
CM058259.1	Liftoff	exon	6948352	6948852	.	+	.	ID=exon-XR_003952823.2-5;Parent=rna-XR_003952823.2;Dbxref=GeneID:72727,GenBank:XR_003952823.2,MGI:MGI:1919977;gbkey=misc_RNA;gene=B3gat3;product=beta-1%2C3-glucuronyltransferase 3 (glucuronosyltransferase I)%2C transcript variant X1;transcript_id=XR_003952823.2;extra_copy_number=0
CM058259.1	Liftoff	gene	6948836	6963205	.	+	.	ID=gene-Eml3;Dbxref=GeneID:225898,MGI:MGI:2387612;Name=Eml3;description=echinoderm microtubule associated protein like 3;gbkey=Gene;gene=Eml3;gene_biotype=protein_coding;gene_synonym=Emap-3;coverage=1.0;sequence_ID=0.999;valid_ORFs=4;extra_copy_number=0;copy_num_ID=gene-Eml3_0
CM058259.1	Liftoff	mRNA	6948836	6963205	.	+	.	ID=rna-XM_036161541.1;Parent=gene-Eml3;Dbxref=GeneID:225898,GenBank:XM_036161541.1,MGI:MGI:2387612;Name=XM_036161541.1;gbkey=mRNA;gene=Eml3;model_evidence=Supporting evidence includes similarity to: 6 mRNAs%2C 33 ESTs%2C 15 Proteins%2C 266 long SRA reads%2C and 100%25 coverage of the annotated genomic feature by RNAseq alignments%2C including 17 samples with support for all annotated introns;product=echinoderm microtubule associated protein like 3%2C transcript variant X3;transcript_id=XM_036161541.1;matches_ref_protein=True;valid_ORF=True;extra_copy_number=0
CM058259.1	Liftoff	exon	6948836	6948899	.	+	.	ID=exon-XM_036161541.1-1;Parent=rna-XM_036161541.1;Dbxref=GeneID:225898,GenBank:XM_036161541.1,MGI:MGI:2387612;gbkey=mRNA;gene=Eml3;product=echinoderm microtubule associated protein like 3%2C transcript variant X3;transcript_id=XM_036161541.1;extra_copy_number=0
CM058259.1	Liftoff	exon	6952416	6952587	.	+	.	ID=exon-XM_036161541.1-2;Parent=rna-XM_036161541.1;Dbxref=GeneID:225898,GenBank:XM_036161541.1,MGI:MGI:2387612;gbkey=mRNA;gene=Eml3;product=echinoderm microtubule associated protein like 3%2C transcript variant X3;transcript_id=XM_036161541.1;extra_copy_number=0
CM058259.1	Liftoff	exon	6952661	6952921	.	+	.	ID=exon-XM_036161541.1-3;Parent=rna-XM_036161541.1;Dbxref=GeneID:225898,GenBank:XM_036161541.1,MGI:MGI:2387612;gbkey=mRNA;gene=Eml3;product=echinoderm microtubule associated protein like 3%2C transcript variant X3;transcript_id=XM_036161541.1;extra_copy_number=0
CM058259.1	Liftoff	exon	6953007	6953120	.	+	.	ID=exon-XM_036161541.1-4;Parent=rna-XM_036161541.1;Dbxref=GeneID:225898,GenBank:XM_036161541.1,MGI:MGI:2387612;gbkey=mRNA;gene=Eml3;product=echinoderm microtubule associated protein like 3%2C transcript variant X3;transcript_id=XM_036161541.1;extra_copy_number=0
CM058259.1	Liftoff	exon	6954863	6954930	.	+	.	ID=exon-XM_036161541.1-5;Parent=rna-XM_036161541.1;Dbxref=GeneID:225898,GenBank:XM_036161541.1,MGI:MGI:2387612;gbkey=mRNA;gene=Eml3;product=echinoderm microtubule associated protein like 3%2C transcript variant X3;transcript_id=XM_036161541.1;extra_copy_number=0
CM058259.1	Liftoff	exon	6955044	6955167	.	+	.	ID=exon-XM_036161541.1-6;Parent=rna-XM_036161541.1;Dbxref=GeneID:225898,GenBank:XM_036161541.1,MGI:MGI:2387612;gbkey=mRNA;gene=Eml3;product=echinoderm microtubule associated protein like 3%2C transcript variant X3;transcript_id=XM_036161541.1;extra_copy_number=0
CM058259.1	Liftoff	exon	6955391	6955561	.	+	.	ID=exon-XM_036161541.1-7;Parent=rna-XM_036161541.1;Dbxref=GeneID:225898,GenBank:XM_036161541.1,MGI:MGI:2387612;gbkey=mRNA;gene=Eml3;product=echinoderm microtubule associated protein like 3%2C transcript variant X3;transcript_id=XM_036161541.1;extra_copy_number=0
CM058259.1	Liftoff	exon	6955708	6955777	.	+	.	ID=exon-XM_036161541.1-8;Parent=rna-XM_036161541.1;Dbxref=GeneID:225898,GenBank:XM_036161541.1,MGI:MGI:2387612;gbkey=mRNA;gene=Eml3;product=echinoderm microtubule associated protein like 3%2C transcript variant X3;transcript_id=XM_036161541.1;extra_copy_number=0
CM058259.1	Liftoff	exon	6955863	6955973	.	+	.	ID=exon-XM_036161541.1-9;Parent=rna-XM_036161541.1;Dbxref=GeneID:225898,GenBank:XM_036161541.1,MGI:MGI:2387612;gbkey=mRNA;gene=Eml3;product=echinoderm microtubule associated protein like 3%2C transcript variant X3;transcript_id=XM_036161541.1;extra_copy_number=0
CM058259.1	Liftoff	exon	6956572	6956667	.	+	.	ID=exon-XM_036161541.1-10;Parent=rna-XM_036161541.1;Dbxref=GeneID:225898,GenBank:XM_036161541.1,MGI:MGI:2387612;gbkey=mRNA;gene=Eml3;product=echinoderm microtubule associated protein like 3%2C transcript variant X3;transcript_id=XM_036161541.1;extra_copy_number=0
CM058259.1	Liftoff	exon	6957927	6958082	.	+	.	ID=exon-XM_036161541.1-11;Parent=rna-XM_036161541.1;Dbxref=GeneID:225898,GenBank:XM_036161541.1,MGI:MGI:2387612;gbkey=mRNA;gene=Eml3;product=echinoderm microtubule associated protein like 3%2C transcript variant X3;transcript_id=XM_036161541.1;extra_copy_number=0
CM058259.1	Liftoff	exon	6958242	6958383	.	+	.	ID=exon-XM_036161541.1-12;Parent=rna-XM_036161541.1;Dbxref=GeneID:225898,GenBank:XM_036161541.1,MGI:MGI:2387612;gbkey=mRNA;gene=Eml3;product=echinoderm microtubule associated protein like 3%2C transcript variant X3;transcript_id=XM_036161541.1;extra_copy_number=0
CM058259.1	Liftoff	exon	6958752	6958903	.	+	.	ID=exon-XM_036161541.1-13;Parent=rna-XM_036161541.1;Dbxref=GeneID:225898,GenBank:XM_036161541.1,MGI:MGI:2387612;gbkey=mRNA;gene=Eml3;product=echinoderm microtubule associated protein like 3%2C transcript variant X3;transcript_id=XM_036161541.1;extra_copy_number=0
CM058259.1	Liftoff	exon	6958985	6959110	.	+	.	ID=exon-XM_036161541.1-14;Parent=rna-XM_036161541.1;Dbxref=GeneID:225898,GenBank:XM_036161541.1,MGI:MGI:2387612;gbkey=mRNA;gene=Eml3;product=echinoderm microtubule associated protein like 3%2C transcript variant X3;transcript_id=XM_036161541.1;extra_copy_number=0
CM058259.1	Liftoff	exon	6959186	6959317	.	+	.	ID=exon-XM_036161541.1-15;Parent=rna-XM_036161541.1;Dbxref=GeneID:225898,GenBank:XM_036161541.1,MGI:MGI:2387612;gbkey=mRNA;gene=Eml3;product=echinoderm microtubule associated protein like 3%2C transcript variant X3;transcript_id=XM_036161541.1;extra_copy_number=0
CM058259.1	Liftoff	exon	6960085	6960152	.	+	.	ID=exon-XM_036161541.1-16;Parent=rna-XM_036161541.1;Dbxref=GeneID:225898,GenBank:XM_036161541.1,MGI:MGI:2387612;gbkey=mRNA;gene=Eml3;product=echinoderm microtubule associated protein like 3%2C transcript variant X3;transcript_id=XM_036161541.1;extra_copy_number=0
CM058259.1	Liftoff	exon	6960651	6960739	.	+	.	ID=exon-XM_036161541.1-17;Parent=rna-XM_036161541.1;Dbxref=GeneID:225898,GenBank:XM_036161541.1,MGI:MGI:2387612;gbkey=mRNA;gene=Eml3;product=echinoderm microtubule associated protein like 3%2C transcript variant X3;transcript_id=XM_036161541.1;extra_copy_number=0
CM058259.1	Liftoff	exon	6960811	6960908	.	+	.	ID=exon-XM_036161541.1-18;Parent=rna-XM_036161541.1;Dbxref=GeneID:225898,GenBank:XM_036161541.1,MGI:MGI:2387612;gbkey=mRNA;gene=Eml3;product=echinoderm microtubule associated protein like 3%2C transcript variant X3;transcript_id=XM_036161541.1;extra_copy_number=0
CM058259.1	Liftoff	exon	6961040	6961127	.	+	.	ID=exon-XM_036161541.1-19;Parent=rna-XM_036161541.1;Dbxref=GeneID:225898,GenBank:XM_036161541.1,MGI:MGI:2387612;gbkey=mRNA;gene=Eml3;product=echinoderm microtubule associated protein like 3%2C transcript variant X3;transcript_id=XM_036161541.1;extra_copy_number=0
CM058259.1	Liftoff	exon	6962202	6962300	.	+	.	ID=exon-XM_036161541.1-20;Parent=rna-XM_036161541.1;Dbxref=GeneID:225898,GenBank:XM_036161541.1,MGI:MGI:2387612;gbkey=mRNA;gene=Eml3;product=echinoderm microtubule associated protein like 3%2C transcript variant X3;transcript_id=XM_036161541.1;extra_copy_number=0
CM058259.1	Liftoff	exon	6962526	6962656	.	+	.	ID=exon-XM_036161541.1-21;Parent=rna-XM_036161541.1;Dbxref=GeneID:225898,GenBank:XM_036161541.1,MGI:MGI:2387612;gbkey=mRNA;gene=Eml3;product=echinoderm microtubule associated protein like 3%2C transcript variant X3;transcript_id=XM_036161541.1;extra_copy_number=0
CM058259.1	Liftoff	exon	6962753	6963205	.	+	.	ID=exon-XM_036161541.1-22;Parent=rna-XM_036161541.1;Dbxref=GeneID:225898,GenBank:XM_036161541.1,MGI:MGI:2387612;gbkey=mRNA;gene=Eml3;product=echinoderm microtubule associated protein like 3%2C transcript variant X3;transcript_id=XM_036161541.1;extra_copy_number=0
CM058259.1	Liftoff	CDS	6952481	6952587	.	+	.	ID=cds-XP_036017434.1;Parent=rna-XM_036161541.1;Dbxref=GeneID:225898,GenBank:XP_036017434.1,MGI:MGI:2387612;Name=XP_036017434.1;gbkey=CDS;gene=Eml3;product=echinoderm microtubule-associated protein-like 3 isoform X2;protein_id=XP_036017434.1;extra_copy_number=0
CM058259.1	Liftoff	CDS	6952661	6952921	.	+	.	ID=cds-XP_036017434.1;Parent=rna-XM_036161541.1;Dbxref=GeneID:225898,GenBank:XP_036017434.1,MGI:MGI:2387612;Name=XP_036017434.1;gbkey=CDS;gene=Eml3;product=echinoderm microtubule-associated protein-like 3 isoform X2;protein_id=XP_036017434.1;extra_copy_number=0
CM058259.1	Liftoff	CDS	6953007	6953120	.	+	.	ID=cds-XP_036017434.1;Parent=rna-XM_036161541.1;Dbxref=GeneID:225898,GenBank:XP_036017434.1,MGI:MGI:2387612;Name=XP_036017434.1;gbkey=CDS;gene=Eml3;product=echinoderm microtubule-associated protein-like 3 isoform X2;protein_id=XP_036017434.1;extra_copy_number=0
CM058259.1	Liftoff	CDS	6954863	6954930	.	+	.	ID=cds-XP_036017434.1;Parent=rna-XM_036161541.1;Dbxref=GeneID:225898,GenBank:XP_036017434.1,MGI:MGI:2387612;Name=XP_036017434.1;gbkey=CDS;gene=Eml3;product=echinoderm microtubule-associated protein-like 3 isoform X2;protein_id=XP_036017434.1;extra_copy_number=0
CM058259.1	Liftoff	CDS	6955044	6955167	.	+	.	ID=cds-XP_036017434.1;Parent=rna-XM_036161541.1;Dbxref=GeneID:225898,GenBank:XP_036017434.1,MGI:MGI:2387612;Name=XP_036017434.1;gbkey=CDS;gene=Eml3;product=echinoderm microtubule-associated protein-like 3 isoform X2;protein_id=XP_036017434.1;extra_copy_number=0
CM058259.1	Liftoff	CDS	6955391	6955561	.	+	.	ID=cds-XP_036017434.1;Parent=rna-XM_036161541.1;Dbxref=GeneID:225898,GenBank:XP_036017434.1,MGI:MGI:2387612;Name=XP_036017434.1;gbkey=CDS;gene=Eml3;product=echinoderm microtubule-associated protein-like 3 isoform X2;protein_id=XP_036017434.1;extra_copy_number=0
CM058259.1	Liftoff	CDS	6955708	6955777	.	+	.	ID=cds-XP_036017434.1;Parent=rna-XM_036161541.1;Dbxref=GeneID:225898,GenBank:XP_036017434.1,MGI:MGI:2387612;Name=XP_036017434.1;gbkey=CDS;gene=Eml3;product=echinoderm microtubule-associated protein-like 3 isoform X2;protein_id=XP_036017434.1;extra_copy_number=0
CM058259.1	Liftoff	CDS	6955863	6955973	.	+	.	ID=cds-XP_036017434.1;Parent=rna-XM_036161541.1;Dbxref=GeneID:225898,GenBank:XP_036017434.1,MGI:MGI:2387612;Name=XP_036017434.1;gbkey=CDS;gene=Eml3;product=echinoderm microtubule-associated protein-like 3 isoform X2;protein_id=XP_036017434.1;extra_copy_number=0
CM058259.1	Liftoff	CDS	6956572	6956667	.	+	.	ID=cds-XP_036017434.1;Parent=rna-XM_036161541.1;Dbxref=GeneID:225898,GenBank:XP_036017434.1,MGI:MGI:2387612;Name=XP_036017434.1;gbkey=CDS;gene=Eml3;product=echinoderm microtubule-associated protein-like 3 isoform X2;protein_id=XP_036017434.1;extra_copy_number=0
CM058259.1	Liftoff	CDS	6957927	6958082	.	+	.	ID=cds-XP_036017434.1;Parent=rna-XM_036161541.1;Dbxref=GeneID:225898,GenBank:XP_036017434.1,MGI:MGI:2387612;Name=XP_036017434.1;gbkey=CDS;gene=Eml3;product=echinoderm microtubule-associated protein-like 3 isoform X2;protein_id=XP_036017434.1;extra_copy_number=0
CM058259.1	Liftoff	CDS	6958242	6958383	.	+	.	ID=cds-XP_036017434.1;Parent=rna-XM_036161541.1;Dbxref=GeneID:225898,GenBank:XP_036017434.1,MGI:MGI:2387612;Name=XP_036017434.1;gbkey=CDS;gene=Eml3;product=echinoderm microtubule-associated protein-like 3 isoform X2;protein_id=XP_036017434.1;extra_copy_number=0
CM058259.1	Liftoff	CDS	6958752	6958903	.	+	.	ID=cds-XP_036017434.1;Parent=rna-XM_036161541.1;Dbxref=GeneID:225898,GenBank:XP_036017434.1,MGI:MGI:2387612;Name=XP_036017434.1;gbkey=CDS;gene=Eml3;product=echinoderm microtubule-associated protein-like 3 isoform X2;protein_id=XP_036017434.1;extra_copy_number=0
CM058259.1	Liftoff	CDS	6958985	6959110	.	+	.	ID=cds-XP_036017434.1;Parent=rna-XM_036161541.1;Dbxref=GeneID:225898,GenBank:XP_036017434.1,MGI:MGI:2387612;Name=XP_036017434.1;gbkey=CDS;gene=Eml3;product=echinoderm microtubule-associated protein-like 3 isoform X2;protein_id=XP_036017434.1;extra_copy_number=0
CM058259.1	Liftoff	CDS	6959186	6959317	.	+	.	ID=cds-XP_036017434.1;Parent=rna-XM_036161541.1;Dbxref=GeneID:225898,GenBank:XP_036017434.1,MGI:MGI:2387612;Name=XP_036017434.1;gbkey=CDS;gene=Eml3;product=echinoderm microtubule-associated protein-like 3 isoform X2;protein_id=XP_036017434.1;extra_copy_number=0
CM058259.1	Liftoff	CDS	6960085	6960152	.	+	.	ID=cds-XP_036017434.1;Parent=rna-XM_036161541.1;Dbxref=GeneID:225898,GenBank:XP_036017434.1,MGI:MGI:2387612;Name=XP_036017434.1;gbkey=CDS;gene=Eml3;product=echinoderm microtubule-associated protein-like 3 isoform X2;protein_id=XP_036017434.1;extra_copy_number=0
CM058259.1	Liftoff	CDS	6960651	6960739	.	+	.	ID=cds-XP_036017434.1;Parent=rna-XM_036161541.1;Dbxref=GeneID:225898,GenBank:XP_036017434.1,MGI:MGI:2387612;Name=XP_036017434.1;gbkey=CDS;gene=Eml3;product=echinoderm microtubule-associated protein-like 3 isoform X2;protein_id=XP_036017434.1;extra_copy_number=0
CM058259.1	Liftoff	CDS	6960811	6960908	.	+	.	ID=cds-XP_036017434.1;Parent=rna-XM_036161541.1;Dbxref=GeneID:225898,GenBank:XP_036017434.1,MGI:MGI:2387612;Name=XP_036017434.1;gbkey=CDS;gene=Eml3;product=echinoderm microtubule-associated protein-like 3 isoform X2;protein_id=XP_036017434.1;extra_copy_number=0
CM058259.1	Liftoff	CDS	6961040	6961127	.	+	.	ID=cds-XP_036017434.1;Parent=rna-XM_036161541.1;Dbxref=GeneID:225898,GenBank:XP_036017434.1,MGI:MGI:2387612;Name=XP_036017434.1;gbkey=CDS;gene=Eml3;product=echinoderm microtubule-associated protein-like 3 isoform X2;protein_id=XP_036017434.1;extra_copy_number=0
CM058259.1	Liftoff	CDS	6962202	6962300	.	+	.	ID=cds-XP_036017434.1;Parent=rna-XM_036161541.1;Dbxref=GeneID:225898,GenBank:XP_036017434.1,MGI:MGI:2387612;Name=XP_036017434.1;gbkey=CDS;gene=Eml3;product=echinoderm microtubule-associated protein-like 3 isoform X2;protein_id=XP_036017434.1;extra_copy_number=0
CM058259.1	Liftoff	CDS	6962526	6962656	.	+	.	ID=cds-XP_036017434.1;Parent=rna-XM_036161541.1;Dbxref=GeneID:225898,GenBank:XP_036017434.1,MGI:MGI:2387612;Name=XP_036017434.1;gbkey=CDS;gene=Eml3;product=echinoderm microtubule-associated protein-like 3 isoform X2;protein_id=XP_036017434.1;extra_copy_number=0
CM058259.1	Liftoff	CDS	6962753	6962956	.	+	.	ID=cds-XP_036017434.1;Parent=rna-XM_036161541.1;Dbxref=GeneID:225898,GenBank:XP_036017434.1,MGI:MGI:2387612;Name=XP_036017434.1;gbkey=CDS;gene=Eml3;product=echinoderm microtubule-associated protein-like 3 isoform X2;protein_id=XP_036017434.1;extra_copy_number=0
CM058259.1	Liftoff	mRNA	6951280	6963205	.	+	.	ID=rna-NM_001374671.1;Parent=gene-Eml3;Dbxref=GeneID:225898,GenBank:NM_001374671.1,MGI:MGI:2387612;Name=NM_001374671.1;gbkey=mRNA;gene=Eml3;product=echinoderm microtubule associated protein like 3%2C transcript variant 2;transcript_id=NM_001374671.1;matches_ref_protein=True;valid_ORF=True;extra_copy_number=0
CM058259.1	Liftoff	exon	6951280	6951569	.	+	.	ID=exon-NM_001374671.1-1;Parent=rna-NM_001374671.1;Dbxref=GeneID:225898,GenBank:NM_001374671.1,MGI:MGI:2387612;gbkey=mRNA;gene=Eml3;product=echinoderm microtubule associated protein like 3%2C transcript variant 2;transcript_id=NM_001374671.1;extra_copy_number=0
CM058259.1	Liftoff	exon	6952416	6952587	.	+	.	ID=exon-NM_001374671.1-2;Parent=rna-NM_001374671.1;Dbxref=GeneID:225898,GenBank:NM_001374671.1,MGI:MGI:2387612;gbkey=mRNA;gene=Eml3;product=echinoderm microtubule associated protein like 3%2C transcript variant 2;transcript_id=NM_001374671.1;extra_copy_number=0
CM058259.1	Liftoff	exon	6952664	6952921	.	+	.	ID=exon-NM_001374671.1-3;Parent=rna-NM_001374671.1;Dbxref=GeneID:225898,GenBank:NM_001374671.1,MGI:MGI:2387612;gbkey=mRNA;gene=Eml3;product=echinoderm microtubule associated protein like 3%2C transcript variant 2;transcript_id=NM_001374671.1;extra_copy_number=0
CM058259.1	Liftoff	exon	6953007	6953120	.	+	.	ID=exon-NM_001374671.1-4;Parent=rna-NM_001374671.1;Dbxref=GeneID:225898,GenBank:NM_001374671.1,MGI:MGI:2387612;gbkey=mRNA;gene=Eml3;product=echinoderm microtubule associated protein like 3%2C transcript variant 2;transcript_id=NM_001374671.1;extra_copy_number=0
CM058259.1	Liftoff	exon	6954863	6954930	.	+	.	ID=exon-NM_001374671.1-5;Parent=rna-NM_001374671.1;Dbxref=GeneID:225898,GenBank:NM_001374671.1,MGI:MGI:2387612;gbkey=mRNA;gene=Eml3;product=echinoderm microtubule associated protein like 3%2C transcript variant 2;transcript_id=NM_001374671.1;extra_copy_number=0
CM058259.1	Liftoff	exon	6955044	6955167	.	+	.	ID=exon-NM_001374671.1-6;Parent=rna-NM_001374671.1;Dbxref=GeneID:225898,GenBank:NM_001374671.1,MGI:MGI:2387612;gbkey=mRNA;gene=Eml3;product=echinoderm microtubule associated protein like 3%2C transcript variant 2;transcript_id=NM_001374671.1;extra_copy_number=0
CM058259.1	Liftoff	exon	6955391	6955561	.	+	.	ID=exon-NM_001374671.1-7;Parent=rna-NM_001374671.1;Dbxref=GeneID:225898,GenBank:NM_001374671.1,MGI:MGI:2387612;gbkey=mRNA;gene=Eml3;product=echinoderm microtubule associated protein like 3%2C transcript variant 2;transcript_id=NM_001374671.1;extra_copy_number=0
CM058259.1	Liftoff	exon	6955708	6955777	.	+	.	ID=exon-NM_001374671.1-8;Parent=rna-NM_001374671.1;Dbxref=GeneID:225898,GenBank:NM_001374671.1,MGI:MGI:2387612;gbkey=mRNA;gene=Eml3;product=echinoderm microtubule associated protein like 3%2C transcript variant 2;transcript_id=NM_001374671.1;extra_copy_number=0
CM058259.1	Liftoff	exon	6955863	6955973	.	+	.	ID=exon-NM_001374671.1-9;Parent=rna-NM_001374671.1;Dbxref=GeneID:225898,GenBank:NM_001374671.1,MGI:MGI:2387612;gbkey=mRNA;gene=Eml3;product=echinoderm microtubule associated protein like 3%2C transcript variant 2;transcript_id=NM_001374671.1;extra_copy_number=0
CM058259.1	Liftoff	exon	6956572	6956667	.	+	.	ID=exon-NM_001374671.1-10;Parent=rna-NM_001374671.1;Dbxref=GeneID:225898,GenBank:NM_001374671.1,MGI:MGI:2387612;gbkey=mRNA;gene=Eml3;product=echinoderm microtubule associated protein like 3%2C transcript variant 2;transcript_id=NM_001374671.1;extra_copy_number=0
CM058259.1	Liftoff	exon	6957927	6958082	.	+	.	ID=exon-NM_001374671.1-11;Parent=rna-NM_001374671.1;Dbxref=GeneID:225898,GenBank:NM_001374671.1,MGI:MGI:2387612;gbkey=mRNA;gene=Eml3;product=echinoderm microtubule associated protein like 3%2C transcript variant 2;transcript_id=NM_001374671.1;extra_copy_number=0
CM058259.1	Liftoff	exon	6958242	6958383	.	+	.	ID=exon-NM_001374671.1-12;Parent=rna-NM_001374671.1;Dbxref=GeneID:225898,GenBank:NM_001374671.1,MGI:MGI:2387612;gbkey=mRNA;gene=Eml3;product=echinoderm microtubule associated protein like 3%2C transcript variant 2;transcript_id=NM_001374671.1;extra_copy_number=0
CM058259.1	Liftoff	exon	6958752	6958903	.	+	.	ID=exon-NM_001374671.1-13;Parent=rna-NM_001374671.1;Dbxref=GeneID:225898,GenBank:NM_001374671.1,MGI:MGI:2387612;gbkey=mRNA;gene=Eml3;product=echinoderm microtubule associated protein like 3%2C transcript variant 2;transcript_id=NM_001374671.1;extra_copy_number=0
CM058259.1	Liftoff	exon	6958985	6959110	.	+	.	ID=exon-NM_001374671.1-14;Parent=rna-NM_001374671.1;Dbxref=GeneID:225898,GenBank:NM_001374671.1,MGI:MGI:2387612;gbkey=mRNA;gene=Eml3;product=echinoderm microtubule associated protein like 3%2C transcript variant 2;transcript_id=NM_001374671.1;extra_copy_number=0
CM058259.1	Liftoff	exon	6959186	6959317	.	+	.	ID=exon-NM_001374671.1-15;Parent=rna-NM_001374671.1;Dbxref=GeneID:225898,GenBank:NM_001374671.1,MGI:MGI:2387612;gbkey=mRNA;gene=Eml3;product=echinoderm microtubule associated protein like 3%2C transcript variant 2;transcript_id=NM_001374671.1;extra_copy_number=0
CM058259.1	Liftoff	exon	6960085	6960152	.	+	.	ID=exon-NM_001374671.1-16;Parent=rna-NM_001374671.1;Dbxref=GeneID:225898,GenBank:NM_001374671.1,MGI:MGI:2387612;gbkey=mRNA;gene=Eml3;product=echinoderm microtubule associated protein like 3%2C transcript variant 2;transcript_id=NM_001374671.1;extra_copy_number=0
CM058259.1	Liftoff	exon	6960651	6960739	.	+	.	ID=exon-NM_001374671.1-17;Parent=rna-NM_001374671.1;Dbxref=GeneID:225898,GenBank:NM_001374671.1,MGI:MGI:2387612;gbkey=mRNA;gene=Eml3;product=echinoderm microtubule associated protein like 3%2C transcript variant 2;transcript_id=NM_001374671.1;extra_copy_number=0
CM058259.1	Liftoff	exon	6960811	6960908	.	+	.	ID=exon-NM_001374671.1-18;Parent=rna-NM_001374671.1;Dbxref=GeneID:225898,GenBank:NM_001374671.1,MGI:MGI:2387612;gbkey=mRNA;gene=Eml3;product=echinoderm microtubule associated protein like 3%2C transcript variant 2;transcript_id=NM_001374671.1;extra_copy_number=0
CM058259.1	Liftoff	exon	6961040	6961127	.	+	.	ID=exon-NM_001374671.1-19;Parent=rna-NM_001374671.1;Dbxref=GeneID:225898,GenBank:NM_001374671.1,MGI:MGI:2387612;gbkey=mRNA;gene=Eml3;product=echinoderm microtubule associated protein like 3%2C transcript variant 2;transcript_id=NM_001374671.1;extra_copy_number=0
CM058259.1	Liftoff	exon	6962202	6962300	.	+	.	ID=exon-NM_001374671.1-20;Parent=rna-NM_001374671.1;Dbxref=GeneID:225898,GenBank:NM_001374671.1,MGI:MGI:2387612;gbkey=mRNA;gene=Eml3;product=echinoderm microtubule associated protein like 3%2C transcript variant 2;transcript_id=NM_001374671.1;extra_copy_number=0
CM058259.1	Liftoff	exon	6962526	6962656	.	+	.	ID=exon-NM_001374671.1-21;Parent=rna-NM_001374671.1;Dbxref=GeneID:225898,GenBank:NM_001374671.1,MGI:MGI:2387612;gbkey=mRNA;gene=Eml3;product=echinoderm microtubule associated protein like 3%2C transcript variant 2;transcript_id=NM_001374671.1;extra_copy_number=0
CM058259.1	Liftoff	exon	6962753	6963205	.	+	.	ID=exon-NM_001374671.1-22;Parent=rna-NM_001374671.1;Dbxref=GeneID:225898,GenBank:NM_001374671.1,MGI:MGI:2387612;gbkey=mRNA;gene=Eml3;product=echinoderm microtubule associated protein like 3%2C transcript variant 2;transcript_id=NM_001374671.1;extra_copy_number=0
CM058259.1	Liftoff	CDS	6951548	6951569	.	+	.	ID=cds-NP_001361600.1;Parent=rna-NM_001374671.1;Dbxref=GeneID:225898,GenBank:NP_001361600.1,MGI:MGI:2387612;Name=NP_001361600.1;Note=isoform 2 is encoded by transcript variant 2;gbkey=CDS;gene=Eml3;product=echinoderm microtubule-associated protein-like 3 isoform 2;protein_id=NP_001361600.1;extra_copy_number=0
CM058259.1	Liftoff	CDS	6952416	6952587	.	+	.	ID=cds-NP_001361600.1;Parent=rna-NM_001374671.1;Dbxref=GeneID:225898,GenBank:NP_001361600.1,MGI:MGI:2387612;Name=NP_001361600.1;Note=isoform 2 is encoded by transcript variant 2;gbkey=CDS;gene=Eml3;product=echinoderm microtubule-associated protein-like 3 isoform 2;protein_id=NP_001361600.1;extra_copy_number=0
CM058259.1	Liftoff	CDS	6952664	6952921	.	+	.	ID=cds-NP_001361600.1;Parent=rna-NM_001374671.1;Dbxref=GeneID:225898,GenBank:NP_001361600.1,MGI:MGI:2387612;Name=NP_001361600.1;Note=isoform 2 is encoded by transcript variant 2;gbkey=CDS;gene=Eml3;product=echinoderm microtubule-associated protein-like 3 isoform 2;protein_id=NP_001361600.1;extra_copy_number=0
CM058259.1	Liftoff	CDS	6953007	6953120	.	+	.	ID=cds-NP_001361600.1;Parent=rna-NM_001374671.1;Dbxref=GeneID:225898,GenBank:NP_001361600.1,MGI:MGI:2387612;Name=NP_001361600.1;Note=isoform 2 is encoded by transcript variant 2;gbkey=CDS;gene=Eml3;product=echinoderm microtubule-associated protein-like 3 isoform 2;protein_id=NP_001361600.1;extra_copy_number=0
CM058259.1	Liftoff	CDS	6954863	6954930	.	+	.	ID=cds-NP_001361600.1;Parent=rna-NM_001374671.1;Dbxref=GeneID:225898,GenBank:NP_001361600.1,MGI:MGI:2387612;Name=NP_001361600.1;Note=isoform 2 is encoded by transcript variant 2;gbkey=CDS;gene=Eml3;product=echinoderm microtubule-associated protein-like 3 isoform 2;protein_id=NP_001361600.1;extra_copy_number=0
CM058259.1	Liftoff	CDS	6955044	6955167	.	+	.	ID=cds-NP_001361600.1;Parent=rna-NM_001374671.1;Dbxref=GeneID:225898,GenBank:NP_001361600.1,MGI:MGI:2387612;Name=NP_001361600.1;Note=isoform 2 is encoded by transcript variant 2;gbkey=CDS;gene=Eml3;product=echinoderm microtubule-associated protein-like 3 isoform 2;protein_id=NP_001361600.1;extra_copy_number=0
CM058259.1	Liftoff	CDS	6955391	6955561	.	+	.	ID=cds-NP_001361600.1;Parent=rna-NM_001374671.1;Dbxref=GeneID:225898,GenBank:NP_001361600.1,MGI:MGI:2387612;Name=NP_001361600.1;Note=isoform 2 is encoded by transcript variant 2;gbkey=CDS;gene=Eml3;product=echinoderm microtubule-associated protein-like 3 isoform 2;protein_id=NP_001361600.1;extra_copy_number=0
CM058259.1	Liftoff	CDS	6955708	6955777	.	+	.	ID=cds-NP_001361600.1;Parent=rna-NM_001374671.1;Dbxref=GeneID:225898,GenBank:NP_001361600.1,MGI:MGI:2387612;Name=NP_001361600.1;Note=isoform 2 is encoded by transcript variant 2;gbkey=CDS;gene=Eml3;product=echinoderm microtubule-associated protein-like 3 isoform 2;protein_id=NP_001361600.1;extra_copy_number=0
CM058259.1	Liftoff	CDS	6955863	6955973	.	+	.	ID=cds-NP_001361600.1;Parent=rna-NM_001374671.1;Dbxref=GeneID:225898,GenBank:NP_001361600.1,MGI:MGI:2387612;Name=NP_001361600.1;Note=isoform 2 is encoded by transcript variant 2;gbkey=CDS;gene=Eml3;product=echinoderm microtubule-associated protein-like 3 isoform 2;protein_id=NP_001361600.1;extra_copy_number=0
CM058259.1	Liftoff	CDS	6956572	6956667	.	+	.	ID=cds-NP_001361600.1;Parent=rna-NM_001374671.1;Dbxref=GeneID:225898,GenBank:NP_001361600.1,MGI:MGI:2387612;Name=NP_001361600.1;Note=isoform 2 is encoded by transcript variant 2;gbkey=CDS;gene=Eml3;product=echinoderm microtubule-associated protein-like 3 isoform 2;protein_id=NP_001361600.1;extra_copy_number=0
CM058259.1	Liftoff	CDS	6957927	6958082	.	+	.	ID=cds-NP_001361600.1;Parent=rna-NM_001374671.1;Dbxref=GeneID:225898,GenBank:NP_001361600.1,MGI:MGI:2387612;Name=NP_001361600.1;Note=isoform 2 is encoded by transcript variant 2;gbkey=CDS;gene=Eml3;product=echinoderm microtubule-associated protein-like 3 isoform 2;protein_id=NP_001361600.1;extra_copy_number=0
CM058259.1	Liftoff	CDS	6958242	6958383	.	+	.	ID=cds-NP_001361600.1;Parent=rna-NM_001374671.1;Dbxref=GeneID:225898,GenBank:NP_001361600.1,MGI:MGI:2387612;Name=NP_001361600.1;Note=isoform 2 is encoded by transcript variant 2;gbkey=CDS;gene=Eml3;product=echinoderm microtubule-associated protein-like 3 isoform 2;protein_id=NP_001361600.1;extra_copy_number=0
CM058259.1	Liftoff	CDS	6958752	6958903	.	+	.	ID=cds-NP_001361600.1;Parent=rna-NM_001374671.1;Dbxref=GeneID:225898,GenBank:NP_001361600.1,MGI:MGI:2387612;Name=NP_001361600.1;Note=isoform 2 is encoded by transcript variant 2;gbkey=CDS;gene=Eml3;product=echinoderm microtubule-associated protein-like 3 isoform 2;protein_id=NP_001361600.1;extra_copy_number=0
CM058259.1	Liftoff	CDS	6958985	6959110	.	+	.	ID=cds-NP_001361600.1;Parent=rna-NM_001374671.1;Dbxref=GeneID:225898,GenBank:NP_001361600.1,MGI:MGI:2387612;Name=NP_001361600.1;Note=isoform 2 is encoded by transcript variant 2;gbkey=CDS;gene=Eml3;product=echinoderm microtubule-associated protein-like 3 isoform 2;protein_id=NP_001361600.1;extra_copy_number=0
CM058259.1	Liftoff	CDS	6959186	6959317	.	+	.	ID=cds-NP_001361600.1;Parent=rna-NM_001374671.1;Dbxref=GeneID:225898,GenBank:NP_001361600.1,MGI:MGI:2387612;Name=NP_001361600.1;Note=isoform 2 is encoded by transcript variant 2;gbkey=CDS;gene=Eml3;product=echinoderm microtubule-associated protein-like 3 isoform 2;protein_id=NP_001361600.1;extra_copy_number=0
CM058259.1	Liftoff	CDS	6960085	6960152	.	+	.	ID=cds-NP_001361600.1;Parent=rna-NM_001374671.1;Dbxref=GeneID:225898,GenBank:NP_001361600.1,MGI:MGI:2387612;Name=NP_001361600.1;Note=isoform 2 is encoded by transcript variant 2;gbkey=CDS;gene=Eml3;product=echinoderm microtubule-associated protein-like 3 isoform 2;protein_id=NP_001361600.1;extra_copy_number=0
CM058259.1	Liftoff	CDS	6960651	6960739	.	+	.	ID=cds-NP_001361600.1;Parent=rna-NM_001374671.1;Dbxref=GeneID:225898,GenBank:NP_001361600.1,MGI:MGI:2387612;Name=NP_001361600.1;Note=isoform 2 is encoded by transcript variant 2;gbkey=CDS;gene=Eml3;product=echinoderm microtubule-associated protein-like 3 isoform 2;protein_id=NP_001361600.1;extra_copy_number=0
CM058259.1	Liftoff	CDS	6960811	6960908	.	+	.	ID=cds-NP_001361600.1;Parent=rna-NM_001374671.1;Dbxref=GeneID:225898,GenBank:NP_001361600.1,MGI:MGI:2387612;Name=NP_001361600.1;Note=isoform 2 is encoded by transcript variant 2;gbkey=CDS;gene=Eml3;product=echinoderm microtubule-associated protein-like 3 isoform 2;protein_id=NP_001361600.1;extra_copy_number=0
CM058259.1	Liftoff	CDS	6961040	6961127	.	+	.	ID=cds-NP_001361600.1;Parent=rna-NM_001374671.1;Dbxref=GeneID:225898,GenBank:NP_001361600.1,MGI:MGI:2387612;Name=NP_001361600.1;Note=isoform 2 is encoded by transcript variant 2;gbkey=CDS;gene=Eml3;product=echinoderm microtubule-associated protein-like 3 isoform 2;protein_id=NP_001361600.1;extra_copy_number=0
CM058259.1	Liftoff	CDS	6962202	6962300	.	+	.	ID=cds-NP_001361600.1;Parent=rna-NM_001374671.1;Dbxref=GeneID:225898,GenBank:NP_001361600.1,MGI:MGI:2387612;Name=NP_001361600.1;Note=isoform 2 is encoded by transcript variant 2;gbkey=CDS;gene=Eml3;product=echinoderm microtubule-associated protein-like 3 isoform 2;protein_id=NP_001361600.1;extra_copy_number=0
CM058259.1	Liftoff	CDS	6962526	6962656	.	+	.	ID=cds-NP_001361600.1;Parent=rna-NM_001374671.1;Dbxref=GeneID:225898,GenBank:NP_001361600.1,MGI:MGI:2387612;Name=NP_001361600.1;Note=isoform 2 is encoded by transcript variant 2;gbkey=CDS;gene=Eml3;product=echinoderm microtubule-associated protein-like 3 isoform 2;protein_id=NP_001361600.1;extra_copy_number=0
CM058259.1	Liftoff	CDS	6962753	6962956	.	+	.	ID=cds-NP_001361600.1;Parent=rna-NM_001374671.1;Dbxref=GeneID:225898,GenBank:NP_001361600.1,MGI:MGI:2387612;Name=NP_001361600.1;Note=isoform 2 is encoded by transcript variant 2;gbkey=CDS;gene=Eml3;product=echinoderm microtubule-associated protein-like 3 isoform 2;protein_id=NP_001361600.1;extra_copy_number=0
CM058259.1	Liftoff	mRNA	6951311	6963205	.	+	.	ID=rna-NM_144872.1;Parent=gene-Eml3;Dbxref=GeneID:225898,GenBank:NM_144872.1,MGI:MGI:2387612;Name=NM_144872.1;gbkey=mRNA;gene=Eml3;product=echinoderm microtubule associated protein like 3%2C transcript variant 1;tag=RefSeq Select;transcript_id=NM_144872.1;matches_ref_protein=True;valid_ORF=True;extra_copy_number=0
CM058259.1	Liftoff	exon	6951311	6951569	.	+	.	ID=exon-NM_144872.1-1;Parent=rna-NM_144872.1;Dbxref=GeneID:225898,GenBank:NM_144872.1,MGI:MGI:2387612;gbkey=mRNA;gene=Eml3;product=echinoderm microtubule associated protein like 3%2C transcript variant 1;tag=RefSeq Select;transcript_id=NM_144872.1;extra_copy_number=0
CM058259.1	Liftoff	exon	6952416	6952587	.	+	.	ID=exon-NM_144872.1-2;Parent=rna-NM_144872.1;Dbxref=GeneID:225898,GenBank:NM_144872.1,MGI:MGI:2387612;gbkey=mRNA;gene=Eml3;product=echinoderm microtubule associated protein like 3%2C transcript variant 1;tag=RefSeq Select;transcript_id=NM_144872.1;extra_copy_number=0
CM058259.1	Liftoff	exon	6952661	6952921	.	+	.	ID=exon-NM_144872.1-3;Parent=rna-NM_144872.1;Dbxref=GeneID:225898,GenBank:NM_144872.1,MGI:MGI:2387612;gbkey=mRNA;gene=Eml3;product=echinoderm microtubule associated protein like 3%2C transcript variant 1;tag=RefSeq Select;transcript_id=NM_144872.1;extra_copy_number=0
CM058259.1	Liftoff	exon	6953007	6953120	.	+	.	ID=exon-NM_144872.1-4;Parent=rna-NM_144872.1;Dbxref=GeneID:225898,GenBank:NM_144872.1,MGI:MGI:2387612;gbkey=mRNA;gene=Eml3;product=echinoderm microtubule associated protein like 3%2C transcript variant 1;tag=RefSeq Select;transcript_id=NM_144872.1;extra_copy_number=0
CM058259.1	Liftoff	exon	6954863	6954930	.	+	.	ID=exon-NM_144872.1-5;Parent=rna-NM_144872.1;Dbxref=GeneID:225898,GenBank:NM_144872.1,MGI:MGI:2387612;gbkey=mRNA;gene=Eml3;product=echinoderm microtubule associated protein like 3%2C transcript variant 1;tag=RefSeq Select;transcript_id=NM_144872.1;extra_copy_number=0
CM058259.1	Liftoff	exon	6955044	6955167	.	+	.	ID=exon-NM_144872.1-6;Parent=rna-NM_144872.1;Dbxref=GeneID:225898,GenBank:NM_144872.1,MGI:MGI:2387612;gbkey=mRNA;gene=Eml3;product=echinoderm microtubule associated protein like 3%2C transcript variant 1;tag=RefSeq Select;transcript_id=NM_144872.1;extra_copy_number=0
CM058259.1	Liftoff	exon	6955391	6955561	.	+	.	ID=exon-NM_144872.1-7;Parent=rna-NM_144872.1;Dbxref=GeneID:225898,GenBank:NM_144872.1,MGI:MGI:2387612;gbkey=mRNA;gene=Eml3;product=echinoderm microtubule associated protein like 3%2C transcript variant 1;tag=RefSeq Select;transcript_id=NM_144872.1;extra_copy_number=0
CM058259.1	Liftoff	exon	6955708	6955777	.	+	.	ID=exon-NM_144872.1-8;Parent=rna-NM_144872.1;Dbxref=GeneID:225898,GenBank:NM_144872.1,MGI:MGI:2387612;gbkey=mRNA;gene=Eml3;product=echinoderm microtubule associated protein like 3%2C transcript variant 1;tag=RefSeq Select;transcript_id=NM_144872.1;extra_copy_number=0
CM058259.1	Liftoff	exon	6955863	6955973	.	+	.	ID=exon-NM_144872.1-9;Parent=rna-NM_144872.1;Dbxref=GeneID:225898,GenBank:NM_144872.1,MGI:MGI:2387612;gbkey=mRNA;gene=Eml3;product=echinoderm microtubule associated protein like 3%2C transcript variant 1;tag=RefSeq Select;transcript_id=NM_144872.1;extra_copy_number=0
CM058259.1	Liftoff	exon	6956572	6956667	.	+	.	ID=exon-NM_144872.1-10;Parent=rna-NM_144872.1;Dbxref=GeneID:225898,GenBank:NM_144872.1,MGI:MGI:2387612;gbkey=mRNA;gene=Eml3;product=echinoderm microtubule associated protein like 3%2C transcript variant 1;tag=RefSeq Select;transcript_id=NM_144872.1;extra_copy_number=0
CM058259.1	Liftoff	exon	6957927	6958082	.	+	.	ID=exon-NM_144872.1-11;Parent=rna-NM_144872.1;Dbxref=GeneID:225898,GenBank:NM_144872.1,MGI:MGI:2387612;gbkey=mRNA;gene=Eml3;product=echinoderm microtubule associated protein like 3%2C transcript variant 1;tag=RefSeq Select;transcript_id=NM_144872.1;extra_copy_number=0
CM058259.1	Liftoff	exon	6958242	6958383	.	+	.	ID=exon-NM_144872.1-12;Parent=rna-NM_144872.1;Dbxref=GeneID:225898,GenBank:NM_144872.1,MGI:MGI:2387612;gbkey=mRNA;gene=Eml3;product=echinoderm microtubule associated protein like 3%2C transcript variant 1;tag=RefSeq Select;transcript_id=NM_144872.1;extra_copy_number=0
CM058259.1	Liftoff	exon	6958752	6958903	.	+	.	ID=exon-NM_144872.1-13;Parent=rna-NM_144872.1;Dbxref=GeneID:225898,GenBank:NM_144872.1,MGI:MGI:2387612;gbkey=mRNA;gene=Eml3;product=echinoderm microtubule associated protein like 3%2C transcript variant 1;tag=RefSeq Select;transcript_id=NM_144872.1;extra_copy_number=0
CM058259.1	Liftoff	exon	6958985	6959110	.	+	.	ID=exon-NM_144872.1-14;Parent=rna-NM_144872.1;Dbxref=GeneID:225898,GenBank:NM_144872.1,MGI:MGI:2387612;gbkey=mRNA;gene=Eml3;product=echinoderm microtubule associated protein like 3%2C transcript variant 1;tag=RefSeq Select;transcript_id=NM_144872.1;extra_copy_number=0
CM058259.1	Liftoff	exon	6959186	6959317	.	+	.	ID=exon-NM_144872.1-15;Parent=rna-NM_144872.1;Dbxref=GeneID:225898,GenBank:NM_144872.1,MGI:MGI:2387612;gbkey=mRNA;gene=Eml3;product=echinoderm microtubule associated protein like 3%2C transcript variant 1;tag=RefSeq Select;transcript_id=NM_144872.1;extra_copy_number=0
CM058259.1	Liftoff	exon	6960085	6960152	.	+	.	ID=exon-NM_144872.1-16;Parent=rna-NM_144872.1;Dbxref=GeneID:225898,GenBank:NM_144872.1,MGI:MGI:2387612;gbkey=mRNA;gene=Eml3;product=echinoderm microtubule associated protein like 3%2C transcript variant 1;tag=RefSeq Select;transcript_id=NM_144872.1;extra_copy_number=0
CM058259.1	Liftoff	exon	6960651	6960739	.	+	.	ID=exon-NM_144872.1-17;Parent=rna-NM_144872.1;Dbxref=GeneID:225898,GenBank:NM_144872.1,MGI:MGI:2387612;gbkey=mRNA;gene=Eml3;product=echinoderm microtubule associated protein like 3%2C transcript variant 1;tag=RefSeq Select;transcript_id=NM_144872.1;extra_copy_number=0
CM058259.1	Liftoff	exon	6960811	6960908	.	+	.	ID=exon-NM_144872.1-18;Parent=rna-NM_144872.1;Dbxref=GeneID:225898,GenBank:NM_144872.1,MGI:MGI:2387612;gbkey=mRNA;gene=Eml3;product=echinoderm microtubule associated protein like 3%2C transcript variant 1;tag=RefSeq Select;transcript_id=NM_144872.1;extra_copy_number=0
CM058259.1	Liftoff	exon	6961040	6961127	.	+	.	ID=exon-NM_144872.1-19;Parent=rna-NM_144872.1;Dbxref=GeneID:225898,GenBank:NM_144872.1,MGI:MGI:2387612;gbkey=mRNA;gene=Eml3;product=echinoderm microtubule associated protein like 3%2C transcript variant 1;tag=RefSeq Select;transcript_id=NM_144872.1;extra_copy_number=0
CM058259.1	Liftoff	exon	6962202	6962300	.	+	.	ID=exon-NM_144872.1-20;Parent=rna-NM_144872.1;Dbxref=GeneID:225898,GenBank:NM_144872.1,MGI:MGI:2387612;gbkey=mRNA;gene=Eml3;product=echinoderm microtubule associated protein like 3%2C transcript variant 1;tag=RefSeq Select;transcript_id=NM_144872.1;extra_copy_number=0
CM058259.1	Liftoff	exon	6962526	6962656	.	+	.	ID=exon-NM_144872.1-21;Parent=rna-NM_144872.1;Dbxref=GeneID:225898,GenBank:NM_144872.1,MGI:MGI:2387612;gbkey=mRNA;gene=Eml3;product=echinoderm microtubule associated protein like 3%2C transcript variant 1;tag=RefSeq Select;transcript_id=NM_144872.1;extra_copy_number=0
CM058259.1	Liftoff	exon	6962753	6963205	.	+	.	ID=exon-NM_144872.1-22;Parent=rna-NM_144872.1;Dbxref=GeneID:225898,GenBank:NM_144872.1,MGI:MGI:2387612;gbkey=mRNA;gene=Eml3;product=echinoderm microtubule associated protein like 3%2C transcript variant 1;tag=RefSeq Select;transcript_id=NM_144872.1;extra_copy_number=0
CM058259.1	Liftoff	CDS	6951548	6951569	.	+	.	ID=cds-NP_659121.1;Parent=rna-NM_144872.1;Dbxref=CCDS:CCDS29560.1,GeneID:225898,GenBank:NP_659121.1,MGI:MGI:2387612;Name=NP_659121.1;Note=isoform 1 is encoded by transcript variant 1;gbkey=CDS;gene=Eml3;product=echinoderm microtubule-associated protein-like 3 isoform 1;protein_id=NP_659121.1;tag=RefSeq Select;extra_copy_number=0
CM058259.1	Liftoff	CDS	6952416	6952587	.	+	.	ID=cds-NP_659121.1;Parent=rna-NM_144872.1;Dbxref=CCDS:CCDS29560.1,GeneID:225898,GenBank:NP_659121.1,MGI:MGI:2387612;Name=NP_659121.1;Note=isoform 1 is encoded by transcript variant 1;gbkey=CDS;gene=Eml3;product=echinoderm microtubule-associated protein-like 3 isoform 1;protein_id=NP_659121.1;tag=RefSeq Select;extra_copy_number=0
CM058259.1	Liftoff	CDS	6952661	6952921	.	+	.	ID=cds-NP_659121.1;Parent=rna-NM_144872.1;Dbxref=CCDS:CCDS29560.1,GeneID:225898,GenBank:NP_659121.1,MGI:MGI:2387612;Name=NP_659121.1;Note=isoform 1 is encoded by transcript variant 1;gbkey=CDS;gene=Eml3;product=echinoderm microtubule-associated protein-like 3 isoform 1;protein_id=NP_659121.1;tag=RefSeq Select;extra_copy_number=0
CM058259.1	Liftoff	CDS	6953007	6953120	.	+	.	ID=cds-NP_659121.1;Parent=rna-NM_144872.1;Dbxref=CCDS:CCDS29560.1,GeneID:225898,GenBank:NP_659121.1,MGI:MGI:2387612;Name=NP_659121.1;Note=isoform 1 is encoded by transcript variant 1;gbkey=CDS;gene=Eml3;product=echinoderm microtubule-associated protein-like 3 isoform 1;protein_id=NP_659121.1;tag=RefSeq Select;extra_copy_number=0
CM058259.1	Liftoff	CDS	6954863	6954930	.	+	.	ID=cds-NP_659121.1;Parent=rna-NM_144872.1;Dbxref=CCDS:CCDS29560.1,GeneID:225898,GenBank:NP_659121.1,MGI:MGI:2387612;Name=NP_659121.1;Note=isoform 1 is encoded by transcript variant 1;gbkey=CDS;gene=Eml3;product=echinoderm microtubule-associated protein-like 3 isoform 1;protein_id=NP_659121.1;tag=RefSeq Select;extra_copy_number=0
CM058259.1	Liftoff	CDS	6955044	6955167	.	+	.	ID=cds-NP_659121.1;Parent=rna-NM_144872.1;Dbxref=CCDS:CCDS29560.1,GeneID:225898,GenBank:NP_659121.1,MGI:MGI:2387612;Name=NP_659121.1;Note=isoform 1 is encoded by transcript variant 1;gbkey=CDS;gene=Eml3;product=echinoderm microtubule-associated protein-like 3 isoform 1;protein_id=NP_659121.1;tag=RefSeq Select;extra_copy_number=0
CM058259.1	Liftoff	CDS	6955391	6955561	.	+	.	ID=cds-NP_659121.1;Parent=rna-NM_144872.1;Dbxref=CCDS:CCDS29560.1,GeneID:225898,GenBank:NP_659121.1,MGI:MGI:2387612;Name=NP_659121.1;Note=isoform 1 is encoded by transcript variant 1;gbkey=CDS;gene=Eml3;product=echinoderm microtubule-associated protein-like 3 isoform 1;protein_id=NP_659121.1;tag=RefSeq Select;extra_copy_number=0
CM058259.1	Liftoff	CDS	6955708	6955777	.	+	.	ID=cds-NP_659121.1;Parent=rna-NM_144872.1;Dbxref=CCDS:CCDS29560.1,GeneID:225898,GenBank:NP_659121.1,MGI:MGI:2387612;Name=NP_659121.1;Note=isoform 1 is encoded by transcript variant 1;gbkey=CDS;gene=Eml3;product=echinoderm microtubule-associated protein-like 3 isoform 1;protein_id=NP_659121.1;tag=RefSeq Select;extra_copy_number=0
CM058259.1	Liftoff	CDS	6955863	6955973	.	+	.	ID=cds-NP_659121.1;Parent=rna-NM_144872.1;Dbxref=CCDS:CCDS29560.1,GeneID:225898,GenBank:NP_659121.1,MGI:MGI:2387612;Name=NP_659121.1;Note=isoform 1 is encoded by transcript variant 1;gbkey=CDS;gene=Eml3;product=echinoderm microtubule-associated protein-like 3 isoform 1;protein_id=NP_659121.1;tag=RefSeq Select;extra_copy_number=0
CM058259.1	Liftoff	CDS	6956572	6956667	.	+	.	ID=cds-NP_659121.1;Parent=rna-NM_144872.1;Dbxref=CCDS:CCDS29560.1,GeneID:225898,GenBank:NP_659121.1,MGI:MGI:2387612;Name=NP_659121.1;Note=isoform 1 is encoded by transcript variant 1;gbkey=CDS;gene=Eml3;product=echinoderm microtubule-associated protein-like 3 isoform 1;protein_id=NP_659121.1;tag=RefSeq Select;extra_copy_number=0
CM058259.1	Liftoff	CDS	6957927	6958082	.	+	.	ID=cds-NP_659121.1;Parent=rna-NM_144872.1;Dbxref=CCDS:CCDS29560.1,GeneID:225898,GenBank:NP_659121.1,MGI:MGI:2387612;Name=NP_659121.1;Note=isoform 1 is encoded by transcript variant 1;gbkey=CDS;gene=Eml3;product=echinoderm microtubule-associated protein-like 3 isoform 1;protein_id=NP_659121.1;tag=RefSeq Select;extra_copy_number=0
CM058259.1	Liftoff	CDS	6958242	6958383	.	+	.	ID=cds-NP_659121.1;Parent=rna-NM_144872.1;Dbxref=CCDS:CCDS29560.1,GeneID:225898,GenBank:NP_659121.1,MGI:MGI:2387612;Name=NP_659121.1;Note=isoform 1 is encoded by transcript variant 1;gbkey=CDS;gene=Eml3;product=echinoderm microtubule-associated protein-like 3 isoform 1;protein_id=NP_659121.1;tag=RefSeq Select;extra_copy_number=0
CM058259.1	Liftoff	CDS	6958752	6958903	.	+	.	ID=cds-NP_659121.1;Parent=rna-NM_144872.1;Dbxref=CCDS:CCDS29560.1,GeneID:225898,GenBank:NP_659121.1,MGI:MGI:2387612;Name=NP_659121.1;Note=isoform 1 is encoded by transcript variant 1;gbkey=CDS;gene=Eml3;product=echinoderm microtubule-associated protein-like 3 isoform 1;protein_id=NP_659121.1;tag=RefSeq Select;extra_copy_number=0
CM058259.1	Liftoff	CDS	6958985	6959110	.	+	.	ID=cds-NP_659121.1;Parent=rna-NM_144872.1;Dbxref=CCDS:CCDS29560.1,GeneID:225898,GenBank:NP_659121.1,MGI:MGI:2387612;Name=NP_659121.1;Note=isoform 1 is encoded by transcript variant 1;gbkey=CDS;gene=Eml3;product=echinoderm microtubule-associated protein-like 3 isoform 1;protein_id=NP_659121.1;tag=RefSeq Select;extra_copy_number=0
CM058259.1	Liftoff	CDS	6959186	6959317	.	+	.	ID=cds-NP_659121.1;Parent=rna-NM_144872.1;Dbxref=CCDS:CCDS29560.1,GeneID:225898,GenBank:NP_659121.1,MGI:MGI:2387612;Name=NP_659121.1;Note=isoform 1 is encoded by transcript variant 1;gbkey=CDS;gene=Eml3;product=echinoderm microtubule-associated protein-like 3 isoform 1;protein_id=NP_659121.1;tag=RefSeq Select;extra_copy_number=0
CM058259.1	Liftoff	CDS	6960085	6960152	.	+	.	ID=cds-NP_659121.1;Parent=rna-NM_144872.1;Dbxref=CCDS:CCDS29560.1,GeneID:225898,GenBank:NP_659121.1,MGI:MGI:2387612;Name=NP_659121.1;Note=isoform 1 is encoded by transcript variant 1;gbkey=CDS;gene=Eml3;product=echinoderm microtubule-associated protein-like 3 isoform 1;protein_id=NP_659121.1;tag=RefSeq Select;extra_copy_number=0
CM058259.1	Liftoff	CDS	6960651	6960739	.	+	.	ID=cds-NP_659121.1;Parent=rna-NM_144872.1;Dbxref=CCDS:CCDS29560.1,GeneID:225898,GenBank:NP_659121.1,MGI:MGI:2387612;Name=NP_659121.1;Note=isoform 1 is encoded by transcript variant 1;gbkey=CDS;gene=Eml3;product=echinoderm microtubule-associated protein-like 3 isoform 1;protein_id=NP_659121.1;tag=RefSeq Select;extra_copy_number=0
CM058259.1	Liftoff	CDS	6960811	6960908	.	+	.	ID=cds-NP_659121.1;Parent=rna-NM_144872.1;Dbxref=CCDS:CCDS29560.1,GeneID:225898,GenBank:NP_659121.1,MGI:MGI:2387612;Name=NP_659121.1;Note=isoform 1 is encoded by transcript variant 1;gbkey=CDS;gene=Eml3;product=echinoderm microtubule-associated protein-like 3 isoform 1;protein_id=NP_659121.1;tag=RefSeq Select;extra_copy_number=0
CM058259.1	Liftoff	CDS	6961040	6961127	.	+	.	ID=cds-NP_659121.1;Parent=rna-NM_144872.1;Dbxref=CCDS:CCDS29560.1,GeneID:225898,GenBank:NP_659121.1,MGI:MGI:2387612;Name=NP_659121.1;Note=isoform 1 is encoded by transcript variant 1;gbkey=CDS;gene=Eml3;product=echinoderm microtubule-associated protein-like 3 isoform 1;protein_id=NP_659121.1;tag=RefSeq Select;extra_copy_number=0
CM058259.1	Liftoff	CDS	6962202	6962300	.	+	.	ID=cds-NP_659121.1;Parent=rna-NM_144872.1;Dbxref=CCDS:CCDS29560.1,GeneID:225898,GenBank:NP_659121.1,MGI:MGI:2387612;Name=NP_659121.1;Note=isoform 1 is encoded by transcript variant 1;gbkey=CDS;gene=Eml3;product=echinoderm microtubule-associated protein-like 3 isoform 1;protein_id=NP_659121.1;tag=RefSeq Select;extra_copy_number=0
CM058259.1	Liftoff	CDS	6962526	6962656	.	+	.	ID=cds-NP_659121.1;Parent=rna-NM_144872.1;Dbxref=CCDS:CCDS29560.1,GeneID:225898,GenBank:NP_659121.1,MGI:MGI:2387612;Name=NP_659121.1;Note=isoform 1 is encoded by transcript variant 1;gbkey=CDS;gene=Eml3;product=echinoderm microtubule-associated protein-like 3 isoform 1;protein_id=NP_659121.1;tag=RefSeq Select;extra_copy_number=0
CM058259.1	Liftoff	CDS	6962753	6962956	.	+	.	ID=cds-NP_659121.1;Parent=rna-NM_144872.1;Dbxref=CCDS:CCDS29560.1,GeneID:225898,GenBank:NP_659121.1,MGI:MGI:2387612;Name=NP_659121.1;Note=isoform 1 is encoded by transcript variant 1;gbkey=CDS;gene=Eml3;product=echinoderm microtubule-associated protein-like 3 isoform 1;protein_id=NP_659121.1;tag=RefSeq Select;extra_copy_number=0
CM058259.1	Liftoff	mRNA	6951408	6963205	.	+	.	ID=rna-XM_036161540.1;Parent=gene-Eml3;Dbxref=GeneID:225898,GenBank:XM_036161540.1,MGI:MGI:2387612;Name=XM_036161540.1;gbkey=mRNA;gene=Eml3;model_evidence=Supporting evidence includes similarity to: 6 mRNAs%2C 34 ESTs%2C 16 Proteins%2C 267 long SRA reads%2C and 100%25 coverage of the annotated genomic feature by RNAseq alignments%2C including 31 samples with support for all annotated introns;product=echinoderm microtubule associated protein like 3%2C transcript variant X1;transcript_id=XM_036161540.1;matches_ref_protein=True;valid_ORF=True;extra_copy_number=0
CM058259.1	Liftoff	exon	6951408	6951486	.	+	.	ID=exon-XM_036161540.1-1;Parent=rna-XM_036161540.1;Dbxref=GeneID:225898,GenBank:XM_036161540.1,MGI:MGI:2387612;gbkey=mRNA;gene=Eml3;product=echinoderm microtubule associated protein like 3%2C transcript variant X1;transcript_id=XM_036161540.1;extra_copy_number=0
CM058259.1	Liftoff	exon	6951543	6951569	.	+	.	ID=exon-XM_036161540.1-2;Parent=rna-XM_036161540.1;Dbxref=GeneID:225898,GenBank:XM_036161540.1,MGI:MGI:2387612;gbkey=mRNA;gene=Eml3;product=echinoderm microtubule associated protein like 3%2C transcript variant X1;transcript_id=XM_036161540.1;extra_copy_number=0
CM058259.1	Liftoff	exon	6952416	6952587	.	+	.	ID=exon-XM_036161540.1-3;Parent=rna-XM_036161540.1;Dbxref=GeneID:225898,GenBank:XM_036161540.1,MGI:MGI:2387612;gbkey=mRNA;gene=Eml3;product=echinoderm microtubule associated protein like 3%2C transcript variant X1;transcript_id=XM_036161540.1;extra_copy_number=0
CM058259.1	Liftoff	exon	6952661	6952921	.	+	.	ID=exon-XM_036161540.1-4;Parent=rna-XM_036161540.1;Dbxref=GeneID:225898,GenBank:XM_036161540.1,MGI:MGI:2387612;gbkey=mRNA;gene=Eml3;product=echinoderm microtubule associated protein like 3%2C transcript variant X1;transcript_id=XM_036161540.1;extra_copy_number=0
CM058259.1	Liftoff	exon	6953007	6953120	.	+	.	ID=exon-XM_036161540.1-5;Parent=rna-XM_036161540.1;Dbxref=GeneID:225898,GenBank:XM_036161540.1,MGI:MGI:2387612;gbkey=mRNA;gene=Eml3;product=echinoderm microtubule associated protein like 3%2C transcript variant X1;transcript_id=XM_036161540.1;extra_copy_number=0
CM058259.1	Liftoff	exon	6954863	6954930	.	+	.	ID=exon-XM_036161540.1-6;Parent=rna-XM_036161540.1;Dbxref=GeneID:225898,GenBank:XM_036161540.1,MGI:MGI:2387612;gbkey=mRNA;gene=Eml3;product=echinoderm microtubule associated protein like 3%2C transcript variant X1;transcript_id=XM_036161540.1;extra_copy_number=0
CM058259.1	Liftoff	exon	6955044	6955167	.	+	.	ID=exon-XM_036161540.1-7;Parent=rna-XM_036161540.1;Dbxref=GeneID:225898,GenBank:XM_036161540.1,MGI:MGI:2387612;gbkey=mRNA;gene=Eml3;product=echinoderm microtubule associated protein like 3%2C transcript variant X1;transcript_id=XM_036161540.1;extra_copy_number=0
CM058259.1	Liftoff	exon	6955391	6955561	.	+	.	ID=exon-XM_036161540.1-8;Parent=rna-XM_036161540.1;Dbxref=GeneID:225898,GenBank:XM_036161540.1,MGI:MGI:2387612;gbkey=mRNA;gene=Eml3;product=echinoderm microtubule associated protein like 3%2C transcript variant X1;transcript_id=XM_036161540.1;extra_copy_number=0
CM058259.1	Liftoff	exon	6955708	6955777	.	+	.	ID=exon-XM_036161540.1-9;Parent=rna-XM_036161540.1;Dbxref=GeneID:225898,GenBank:XM_036161540.1,MGI:MGI:2387612;gbkey=mRNA;gene=Eml3;product=echinoderm microtubule associated protein like 3%2C transcript variant X1;transcript_id=XM_036161540.1;extra_copy_number=0
CM058259.1	Liftoff	exon	6955863	6955973	.	+	.	ID=exon-XM_036161540.1-10;Parent=rna-XM_036161540.1;Dbxref=GeneID:225898,GenBank:XM_036161540.1,MGI:MGI:2387612;gbkey=mRNA;gene=Eml3;product=echinoderm microtubule associated protein like 3%2C transcript variant X1;transcript_id=XM_036161540.1;extra_copy_number=0
CM058259.1	Liftoff	exon	6956572	6956667	.	+	.	ID=exon-XM_036161540.1-11;Parent=rna-XM_036161540.1;Dbxref=GeneID:225898,GenBank:XM_036161540.1,MGI:MGI:2387612;gbkey=mRNA;gene=Eml3;product=echinoderm microtubule associated protein like 3%2C transcript variant X1;transcript_id=XM_036161540.1;extra_copy_number=0
CM058259.1	Liftoff	exon	6957927	6958082	.	+	.	ID=exon-XM_036161540.1-12;Parent=rna-XM_036161540.1;Dbxref=GeneID:225898,GenBank:XM_036161540.1,MGI:MGI:2387612;gbkey=mRNA;gene=Eml3;product=echinoderm microtubule associated protein like 3%2C transcript variant X1;transcript_id=XM_036161540.1;extra_copy_number=0
CM058259.1	Liftoff	exon	6958242	6958383	.	+	.	ID=exon-XM_036161540.1-13;Parent=rna-XM_036161540.1;Dbxref=GeneID:225898,GenBank:XM_036161540.1,MGI:MGI:2387612;gbkey=mRNA;gene=Eml3;product=echinoderm microtubule associated protein like 3%2C transcript variant X1;transcript_id=XM_036161540.1;extra_copy_number=0
CM058259.1	Liftoff	exon	6958752	6958903	.	+	.	ID=exon-XM_036161540.1-14;Parent=rna-XM_036161540.1;Dbxref=GeneID:225898,GenBank:XM_036161540.1,MGI:MGI:2387612;gbkey=mRNA;gene=Eml3;product=echinoderm microtubule associated protein like 3%2C transcript variant X1;transcript_id=XM_036161540.1;extra_copy_number=0
CM058259.1	Liftoff	exon	6958985	6959110	.	+	.	ID=exon-XM_036161540.1-15;Parent=rna-XM_036161540.1;Dbxref=GeneID:225898,GenBank:XM_036161540.1,MGI:MGI:2387612;gbkey=mRNA;gene=Eml3;product=echinoderm microtubule associated protein like 3%2C transcript variant X1;transcript_id=XM_036161540.1;extra_copy_number=0
CM058259.1	Liftoff	exon	6959186	6959317	.	+	.	ID=exon-XM_036161540.1-16;Parent=rna-XM_036161540.1;Dbxref=GeneID:225898,GenBank:XM_036161540.1,MGI:MGI:2387612;gbkey=mRNA;gene=Eml3;product=echinoderm microtubule associated protein like 3%2C transcript variant X1;transcript_id=XM_036161540.1;extra_copy_number=0
CM058259.1	Liftoff	exon	6960085	6960152	.	+	.	ID=exon-XM_036161540.1-17;Parent=rna-XM_036161540.1;Dbxref=GeneID:225898,GenBank:XM_036161540.1,MGI:MGI:2387612;gbkey=mRNA;gene=Eml3;product=echinoderm microtubule associated protein like 3%2C transcript variant X1;transcript_id=XM_036161540.1;extra_copy_number=0
CM058259.1	Liftoff	exon	6960651	6960739	.	+	.	ID=exon-XM_036161540.1-18;Parent=rna-XM_036161540.1;Dbxref=GeneID:225898,GenBank:XM_036161540.1,MGI:MGI:2387612;gbkey=mRNA;gene=Eml3;product=echinoderm microtubule associated protein like 3%2C transcript variant X1;transcript_id=XM_036161540.1;extra_copy_number=0
CM058259.1	Liftoff	exon	6960811	6960908	.	+	.	ID=exon-XM_036161540.1-19;Parent=rna-XM_036161540.1;Dbxref=GeneID:225898,GenBank:XM_036161540.1,MGI:MGI:2387612;gbkey=mRNA;gene=Eml3;product=echinoderm microtubule associated protein like 3%2C transcript variant X1;transcript_id=XM_036161540.1;extra_copy_number=0
CM058259.1	Liftoff	exon	6961040	6961127	.	+	.	ID=exon-XM_036161540.1-20;Parent=rna-XM_036161540.1;Dbxref=GeneID:225898,GenBank:XM_036161540.1,MGI:MGI:2387612;gbkey=mRNA;gene=Eml3;product=echinoderm microtubule associated protein like 3%2C transcript variant X1;transcript_id=XM_036161540.1;extra_copy_number=0
CM058259.1	Liftoff	exon	6962202	6962300	.	+	.	ID=exon-XM_036161540.1-21;Parent=rna-XM_036161540.1;Dbxref=GeneID:225898,GenBank:XM_036161540.1,MGI:MGI:2387612;gbkey=mRNA;gene=Eml3;product=echinoderm microtubule associated protein like 3%2C transcript variant X1;transcript_id=XM_036161540.1;extra_copy_number=0
CM058259.1	Liftoff	exon	6962526	6962656	.	+	.	ID=exon-XM_036161540.1-22;Parent=rna-XM_036161540.1;Dbxref=GeneID:225898,GenBank:XM_036161540.1,MGI:MGI:2387612;gbkey=mRNA;gene=Eml3;product=echinoderm microtubule associated protein like 3%2C transcript variant X1;transcript_id=XM_036161540.1;extra_copy_number=0
CM058259.1	Liftoff	exon	6962753	6963205	.	+	.	ID=exon-XM_036161540.1-23;Parent=rna-XM_036161540.1;Dbxref=GeneID:225898,GenBank:XM_036161540.1,MGI:MGI:2387612;gbkey=mRNA;gene=Eml3;product=echinoderm microtubule associated protein like 3%2C transcript variant X1;transcript_id=XM_036161540.1;extra_copy_number=0
CM058259.1	Liftoff	CDS	6951548	6951569	.	+	.	ID=cds-XP_036017433.1;Parent=rna-XM_036161540.1;Dbxref=GeneID:225898,GenBank:XP_036017433.1,MGI:MGI:2387612;Name=XP_036017433.1;gbkey=CDS;gene=Eml3;product=echinoderm microtubule-associated protein-like 3 isoform X1;protein_id=XP_036017433.1;extra_copy_number=0
CM058259.1	Liftoff	CDS	6952416	6952587	.	+	.	ID=cds-XP_036017433.1;Parent=rna-XM_036161540.1;Dbxref=GeneID:225898,GenBank:XP_036017433.1,MGI:MGI:2387612;Name=XP_036017433.1;gbkey=CDS;gene=Eml3;product=echinoderm microtubule-associated protein-like 3 isoform X1;protein_id=XP_036017433.1;extra_copy_number=0
CM058259.1	Liftoff	CDS	6952661	6952921	.	+	.	ID=cds-XP_036017433.1;Parent=rna-XM_036161540.1;Dbxref=GeneID:225898,GenBank:XP_036017433.1,MGI:MGI:2387612;Name=XP_036017433.1;gbkey=CDS;gene=Eml3;product=echinoderm microtubule-associated protein-like 3 isoform X1;protein_id=XP_036017433.1;extra_copy_number=0
CM058259.1	Liftoff	CDS	6953007	6953120	.	+	.	ID=cds-XP_036017433.1;Parent=rna-XM_036161540.1;Dbxref=GeneID:225898,GenBank:XP_036017433.1,MGI:MGI:2387612;Name=XP_036017433.1;gbkey=CDS;gene=Eml3;product=echinoderm microtubule-associated protein-like 3 isoform X1;protein_id=XP_036017433.1;extra_copy_number=0
CM058259.1	Liftoff	CDS	6954863	6954930	.	+	.	ID=cds-XP_036017433.1;Parent=rna-XM_036161540.1;Dbxref=GeneID:225898,GenBank:XP_036017433.1,MGI:MGI:2387612;Name=XP_036017433.1;gbkey=CDS;gene=Eml3;product=echinoderm microtubule-associated protein-like 3 isoform X1;protein_id=XP_036017433.1;extra_copy_number=0
CM058259.1	Liftoff	CDS	6955044	6955167	.	+	.	ID=cds-XP_036017433.1;Parent=rna-XM_036161540.1;Dbxref=GeneID:225898,GenBank:XP_036017433.1,MGI:MGI:2387612;Name=XP_036017433.1;gbkey=CDS;gene=Eml3;product=echinoderm microtubule-associated protein-like 3 isoform X1;protein_id=XP_036017433.1;extra_copy_number=0
CM058259.1	Liftoff	CDS	6955391	6955561	.	+	.	ID=cds-XP_036017433.1;Parent=rna-XM_036161540.1;Dbxref=GeneID:225898,GenBank:XP_036017433.1,MGI:MGI:2387612;Name=XP_036017433.1;gbkey=CDS;gene=Eml3;product=echinoderm microtubule-associated protein-like 3 isoform X1;protein_id=XP_036017433.1;extra_copy_number=0
CM058259.1	Liftoff	CDS	6955708	6955777	.	+	.	ID=cds-XP_036017433.1;Parent=rna-XM_036161540.1;Dbxref=GeneID:225898,GenBank:XP_036017433.1,MGI:MGI:2387612;Name=XP_036017433.1;gbkey=CDS;gene=Eml3;product=echinoderm microtubule-associated protein-like 3 isoform X1;protein_id=XP_036017433.1;extra_copy_number=0
CM058259.1	Liftoff	CDS	6955863	6955973	.	+	.	ID=cds-XP_036017433.1;Parent=rna-XM_036161540.1;Dbxref=GeneID:225898,GenBank:XP_036017433.1,MGI:MGI:2387612;Name=XP_036017433.1;gbkey=CDS;gene=Eml3;product=echinoderm microtubule-associated protein-like 3 isoform X1;protein_id=XP_036017433.1;extra_copy_number=0
CM058259.1	Liftoff	CDS	6956572	6956667	.	+	.	ID=cds-XP_036017433.1;Parent=rna-XM_036161540.1;Dbxref=GeneID:225898,GenBank:XP_036017433.1,MGI:MGI:2387612;Name=XP_036017433.1;gbkey=CDS;gene=Eml3;product=echinoderm microtubule-associated protein-like 3 isoform X1;protein_id=XP_036017433.1;extra_copy_number=0
CM058259.1	Liftoff	CDS	6957927	6958082	.	+	.	ID=cds-XP_036017433.1;Parent=rna-XM_036161540.1;Dbxref=GeneID:225898,GenBank:XP_036017433.1,MGI:MGI:2387612;Name=XP_036017433.1;gbkey=CDS;gene=Eml3;product=echinoderm microtubule-associated protein-like 3 isoform X1;protein_id=XP_036017433.1;extra_copy_number=0
CM058259.1	Liftoff	CDS	6958242	6958383	.	+	.	ID=cds-XP_036017433.1;Parent=rna-XM_036161540.1;Dbxref=GeneID:225898,GenBank:XP_036017433.1,MGI:MGI:2387612;Name=XP_036017433.1;gbkey=CDS;gene=Eml3;product=echinoderm microtubule-associated protein-like 3 isoform X1;protein_id=XP_036017433.1;extra_copy_number=0
CM058259.1	Liftoff	CDS	6958752	6958903	.	+	.	ID=cds-XP_036017433.1;Parent=rna-XM_036161540.1;Dbxref=GeneID:225898,GenBank:XP_036017433.1,MGI:MGI:2387612;Name=XP_036017433.1;gbkey=CDS;gene=Eml3;product=echinoderm microtubule-associated protein-like 3 isoform X1;protein_id=XP_036017433.1;extra_copy_number=0
CM058259.1	Liftoff	CDS	6958985	6959110	.	+	.	ID=cds-XP_036017433.1;Parent=rna-XM_036161540.1;Dbxref=GeneID:225898,GenBank:XP_036017433.1,MGI:MGI:2387612;Name=XP_036017433.1;gbkey=CDS;gene=Eml3;product=echinoderm microtubule-associated protein-like 3 isoform X1;protein_id=XP_036017433.1;extra_copy_number=0
CM058259.1	Liftoff	CDS	6959186	6959317	.	+	.	ID=cds-XP_036017433.1;Parent=rna-XM_036161540.1;Dbxref=GeneID:225898,GenBank:XP_036017433.1,MGI:MGI:2387612;Name=XP_036017433.1;gbkey=CDS;gene=Eml3;product=echinoderm microtubule-associated protein-like 3 isoform X1;protein_id=XP_036017433.1;extra_copy_number=0
CM058259.1	Liftoff	CDS	6960085	6960152	.	+	.	ID=cds-XP_036017433.1;Parent=rna-XM_036161540.1;Dbxref=GeneID:225898,GenBank:XP_036017433.1,MGI:MGI:2387612;Name=XP_036017433.1;gbkey=CDS;gene=Eml3;product=echinoderm microtubule-associated protein-like 3 isoform X1;protein_id=XP_036017433.1;extra_copy_number=0
CM058259.1	Liftoff	CDS	6960651	6960739	.	+	.	ID=cds-XP_036017433.1;Parent=rna-XM_036161540.1;Dbxref=GeneID:225898,GenBank:XP_036017433.1,MGI:MGI:2387612;Name=XP_036017433.1;gbkey=CDS;gene=Eml3;product=echinoderm microtubule-associated protein-like 3 isoform X1;protein_id=XP_036017433.1;extra_copy_number=0
CM058259.1	Liftoff	CDS	6960811	6960908	.	+	.	ID=cds-XP_036017433.1;Parent=rna-XM_036161540.1;Dbxref=GeneID:225898,GenBank:XP_036017433.1,MGI:MGI:2387612;Name=XP_036017433.1;gbkey=CDS;gene=Eml3;product=echinoderm microtubule-associated protein-like 3 isoform X1;protein_id=XP_036017433.1;extra_copy_number=0
CM058259.1	Liftoff	CDS	6961040	6961127	.	+	.	ID=cds-XP_036017433.1;Parent=rna-XM_036161540.1;Dbxref=GeneID:225898,GenBank:XP_036017433.1,MGI:MGI:2387612;Name=XP_036017433.1;gbkey=CDS;gene=Eml3;product=echinoderm microtubule-associated protein-like 3 isoform X1;protein_id=XP_036017433.1;extra_copy_number=0
CM058259.1	Liftoff	CDS	6962202	6962300	.	+	.	ID=cds-XP_036017433.1;Parent=rna-XM_036161540.1;Dbxref=GeneID:225898,GenBank:XP_036017433.1,MGI:MGI:2387612;Name=XP_036017433.1;gbkey=CDS;gene=Eml3;product=echinoderm microtubule-associated protein-like 3 isoform X1;protein_id=XP_036017433.1;extra_copy_number=0
CM058259.1	Liftoff	CDS	6962526	6962656	.	+	.	ID=cds-XP_036017433.1;Parent=rna-XM_036161540.1;Dbxref=GeneID:225898,GenBank:XP_036017433.1,MGI:MGI:2387612;Name=XP_036017433.1;gbkey=CDS;gene=Eml3;product=echinoderm microtubule-associated protein-like 3 isoform X1;protein_id=XP_036017433.1;extra_copy_number=0
CM058259.1	Liftoff	CDS	6962753	6962956	.	+	.	ID=cds-XP_036017433.1;Parent=rna-XM_036161540.1;Dbxref=GeneID:225898,GenBank:XP_036017433.1,MGI:MGI:2387612;Name=XP_036017433.1;gbkey=CDS;gene=Eml3;product=echinoderm microtubule-associated protein-like 3 isoform X1;protein_id=XP_036017433.1;extra_copy_number=0
CM058259.1	Liftoff	transcript	6951065	6963205	.	+	.	ID=rna-XR_004940136.1;Parent=gene-Eml3;Dbxref=GeneID:225898,GenBank:XR_004940136.1,MGI:MGI:2387612;Name=XR_004940136.1;gbkey=misc_RNA;gene=Eml3;model_evidence=Supporting evidence includes similarity to: 4 mRNAs%2C 58 ESTs%2C 247 long SRA reads%2C and 100%25 coverage of the annotated genomic feature by RNAseq alignments%2C including 38 samples with support for all annotated introns;product=echinoderm microtubule associated protein like 3%2C transcript variant X2;transcript_id=XR_004940136.1;extra_copy_number=0
CM058259.1	Liftoff	exon	6951065	6951569	.	+	.	ID=exon-XR_004940136.1-1;Parent=rna-XR_004940136.1;Dbxref=GeneID:225898,GenBank:XR_004940136.1,MGI:MGI:2387612;gbkey=misc_RNA;gene=Eml3;product=echinoderm microtubule associated protein like 3%2C transcript variant X2;transcript_id=XR_004940136.1;extra_copy_number=0
CM058259.1	Liftoff	exon	6952416	6952587	.	+	.	ID=exon-XR_004940136.1-2;Parent=rna-XR_004940136.1;Dbxref=GeneID:225898,GenBank:XR_004940136.1,MGI:MGI:2387612;gbkey=misc_RNA;gene=Eml3;product=echinoderm microtubule associated protein like 3%2C transcript variant X2;transcript_id=XR_004940136.1;extra_copy_number=0
CM058259.1	Liftoff	exon	6952661	6952921	.	+	.	ID=exon-XR_004940136.1-3;Parent=rna-XR_004940136.1;Dbxref=GeneID:225898,GenBank:XR_004940136.1,MGI:MGI:2387612;gbkey=misc_RNA;gene=Eml3;product=echinoderm microtubule associated protein like 3%2C transcript variant X2;transcript_id=XR_004940136.1;extra_copy_number=0
CM058259.1	Liftoff	exon	6953007	6953120	.	+	.	ID=exon-XR_004940136.1-4;Parent=rna-XR_004940136.1;Dbxref=GeneID:225898,GenBank:XR_004940136.1,MGI:MGI:2387612;gbkey=misc_RNA;gene=Eml3;product=echinoderm microtubule associated protein like 3%2C transcript variant X2;transcript_id=XR_004940136.1;extra_copy_number=0
CM058259.1	Liftoff	exon	6954863	6954930	.	+	.	ID=exon-XR_004940136.1-5;Parent=rna-XR_004940136.1;Dbxref=GeneID:225898,GenBank:XR_004940136.1,MGI:MGI:2387612;gbkey=misc_RNA;gene=Eml3;product=echinoderm microtubule associated protein like 3%2C transcript variant X2;transcript_id=XR_004940136.1;extra_copy_number=0
CM058259.1	Liftoff	exon	6955044	6955167	.	+	.	ID=exon-XR_004940136.1-6;Parent=rna-XR_004940136.1;Dbxref=GeneID:225898,GenBank:XR_004940136.1,MGI:MGI:2387612;gbkey=misc_RNA;gene=Eml3;product=echinoderm microtubule associated protein like 3%2C transcript variant X2;transcript_id=XR_004940136.1;extra_copy_number=0
CM058259.1	Liftoff	exon	6955391	6955561	.	+	.	ID=exon-XR_004940136.1-7;Parent=rna-XR_004940136.1;Dbxref=GeneID:225898,GenBank:XR_004940136.1,MGI:MGI:2387612;gbkey=misc_RNA;gene=Eml3;product=echinoderm microtubule associated protein like 3%2C transcript variant X2;transcript_id=XR_004940136.1;extra_copy_number=0
CM058259.1	Liftoff	exon	6955708	6955777	.	+	.	ID=exon-XR_004940136.1-8;Parent=rna-XR_004940136.1;Dbxref=GeneID:225898,GenBank:XR_004940136.1,MGI:MGI:2387612;gbkey=misc_RNA;gene=Eml3;product=echinoderm microtubule associated protein like 3%2C transcript variant X2;transcript_id=XR_004940136.1;extra_copy_number=0
CM058259.1	Liftoff	exon	6955863	6955973	.	+	.	ID=exon-XR_004940136.1-9;Parent=rna-XR_004940136.1;Dbxref=GeneID:225898,GenBank:XR_004940136.1,MGI:MGI:2387612;gbkey=misc_RNA;gene=Eml3;product=echinoderm microtubule associated protein like 3%2C transcript variant X2;transcript_id=XR_004940136.1;extra_copy_number=0
CM058259.1	Liftoff	exon	6956572	6956667	.	+	.	ID=exon-XR_004940136.1-10;Parent=rna-XR_004940136.1;Dbxref=GeneID:225898,GenBank:XR_004940136.1,MGI:MGI:2387612;gbkey=misc_RNA;gene=Eml3;product=echinoderm microtubule associated protein like 3%2C transcript variant X2;transcript_id=XR_004940136.1;extra_copy_number=0
CM058259.1	Liftoff	exon	6957927	6958082	.	+	.	ID=exon-XR_004940136.1-11;Parent=rna-XR_004940136.1;Dbxref=GeneID:225898,GenBank:XR_004940136.1,MGI:MGI:2387612;gbkey=misc_RNA;gene=Eml3;product=echinoderm microtubule associated protein like 3%2C transcript variant X2;transcript_id=XR_004940136.1;extra_copy_number=0
CM058259.1	Liftoff	exon	6958242	6958383	.	+	.	ID=exon-XR_004940136.1-12;Parent=rna-XR_004940136.1;Dbxref=GeneID:225898,GenBank:XR_004940136.1,MGI:MGI:2387612;gbkey=misc_RNA;gene=Eml3;product=echinoderm microtubule associated protein like 3%2C transcript variant X2;transcript_id=XR_004940136.1;extra_copy_number=0
CM058259.1	Liftoff	exon	6958752	6958903	.	+	.	ID=exon-XR_004940136.1-13;Parent=rna-XR_004940136.1;Dbxref=GeneID:225898,GenBank:XR_004940136.1,MGI:MGI:2387612;gbkey=misc_RNA;gene=Eml3;product=echinoderm microtubule associated protein like 3%2C transcript variant X2;transcript_id=XR_004940136.1;extra_copy_number=0
CM058259.1	Liftoff	exon	6958985	6959110	.	+	.	ID=exon-XR_004940136.1-14;Parent=rna-XR_004940136.1;Dbxref=GeneID:225898,GenBank:XR_004940136.1,MGI:MGI:2387612;gbkey=misc_RNA;gene=Eml3;product=echinoderm microtubule associated protein like 3%2C transcript variant X2;transcript_id=XR_004940136.1;extra_copy_number=0
CM058259.1	Liftoff	exon	6959186	6959317	.	+	.	ID=exon-XR_004940136.1-15;Parent=rna-XR_004940136.1;Dbxref=GeneID:225898,GenBank:XR_004940136.1,MGI:MGI:2387612;gbkey=misc_RNA;gene=Eml3;product=echinoderm microtubule associated protein like 3%2C transcript variant X2;transcript_id=XR_004940136.1;extra_copy_number=0
CM058259.1	Liftoff	exon	6960085	6960152	.	+	.	ID=exon-XR_004940136.1-16;Parent=rna-XR_004940136.1;Dbxref=GeneID:225898,GenBank:XR_004940136.1,MGI:MGI:2387612;gbkey=misc_RNA;gene=Eml3;product=echinoderm microtubule associated protein like 3%2C transcript variant X2;transcript_id=XR_004940136.1;extra_copy_number=0
CM058259.1	Liftoff	exon	6960651	6960739	.	+	.	ID=exon-XR_004940136.1-17;Parent=rna-XR_004940136.1;Dbxref=GeneID:225898,GenBank:XR_004940136.1,MGI:MGI:2387612;gbkey=misc_RNA;gene=Eml3;product=echinoderm microtubule associated protein like 3%2C transcript variant X2;transcript_id=XR_004940136.1;extra_copy_number=0
CM058259.1	Liftoff	exon	6960811	6960908	.	+	.	ID=exon-XR_004940136.1-18;Parent=rna-XR_004940136.1;Dbxref=GeneID:225898,GenBank:XR_004940136.1,MGI:MGI:2387612;gbkey=misc_RNA;gene=Eml3;product=echinoderm microtubule associated protein like 3%2C transcript variant X2;transcript_id=XR_004940136.1;extra_copy_number=0
CM058259.1	Liftoff	exon	6962202	6962300	.	+	.	ID=exon-XR_004940136.1-19;Parent=rna-XR_004940136.1;Dbxref=GeneID:225898,GenBank:XR_004940136.1,MGI:MGI:2387612;gbkey=misc_RNA;gene=Eml3;product=echinoderm microtubule associated protein like 3%2C transcript variant X2;transcript_id=XR_004940136.1;extra_copy_number=0
CM058259.1	Liftoff	exon	6962526	6962656	.	+	.	ID=exon-XR_004940136.1-20;Parent=rna-XR_004940136.1;Dbxref=GeneID:225898,GenBank:XR_004940136.1,MGI:MGI:2387612;gbkey=misc_RNA;gene=Eml3;product=echinoderm microtubule associated protein like 3%2C transcript variant X2;transcript_id=XR_004940136.1;extra_copy_number=0
CM058259.1	Liftoff	exon	6962753	6963205	.	+	.	ID=exon-XR_004940136.1-21;Parent=rna-XR_004940136.1;Dbxref=GeneID:225898,GenBank:XR_004940136.1,MGI:MGI:2387612;gbkey=misc_RNA;gene=Eml3;product=echinoderm microtubule associated protein like 3%2C transcript variant X2;transcript_id=XR_004940136.1;extra_copy_number=0
CM058259.1	Liftoff	transcript	6951254	6963205	.	+	.	ID=rna-XR_004940137.1;Parent=gene-Eml3;Dbxref=GeneID:225898,GenBank:XR_004940137.1,MGI:MGI:2387612;Name=XR_004940137.1;gbkey=misc_RNA;gene=Eml3;model_evidence=Supporting evidence includes similarity to: 2 mRNAs%2C 57 ESTs%2C 148 long SRA reads%2C and 100%25 coverage of the annotated genomic feature by RNAseq alignments%2C including 33 samples with support for all annotated introns;product=echinoderm microtubule associated protein like 3%2C transcript variant X4;transcript_id=XR_004940137.1;extra_copy_number=0
CM058259.1	Liftoff	exon	6951254	6951569	.	+	.	ID=exon-XR_004940137.1-1;Parent=rna-XR_004940137.1;Dbxref=GeneID:225898,GenBank:XR_004940137.1,MGI:MGI:2387612;gbkey=misc_RNA;gene=Eml3;product=echinoderm microtubule associated protein like 3%2C transcript variant X4;transcript_id=XR_004940137.1;extra_copy_number=0
CM058259.1	Liftoff	exon	6952416	6952587	.	+	.	ID=exon-XR_004940137.1-2;Parent=rna-XR_004940137.1;Dbxref=GeneID:225898,GenBank:XR_004940137.1,MGI:MGI:2387612;gbkey=misc_RNA;gene=Eml3;product=echinoderm microtubule associated protein like 3%2C transcript variant X4;transcript_id=XR_004940137.1;extra_copy_number=0
CM058259.1	Liftoff	exon	6952661	6952921	.	+	.	ID=exon-XR_004940137.1-3;Parent=rna-XR_004940137.1;Dbxref=GeneID:225898,GenBank:XR_004940137.1,MGI:MGI:2387612;gbkey=misc_RNA;gene=Eml3;product=echinoderm microtubule associated protein like 3%2C transcript variant X4;transcript_id=XR_004940137.1;extra_copy_number=0
CM058259.1	Liftoff	exon	6953007	6953120	.	+	.	ID=exon-XR_004940137.1-4;Parent=rna-XR_004940137.1;Dbxref=GeneID:225898,GenBank:XR_004940137.1,MGI:MGI:2387612;gbkey=misc_RNA;gene=Eml3;product=echinoderm microtubule associated protein like 3%2C transcript variant X4;transcript_id=XR_004940137.1;extra_copy_number=0
CM058259.1	Liftoff	exon	6954863	6954930	.	+	.	ID=exon-XR_004940137.1-5;Parent=rna-XR_004940137.1;Dbxref=GeneID:225898,GenBank:XR_004940137.1,MGI:MGI:2387612;gbkey=misc_RNA;gene=Eml3;product=echinoderm microtubule associated protein like 3%2C transcript variant X4;transcript_id=XR_004940137.1;extra_copy_number=0
CM058259.1	Liftoff	exon	6955044	6955167	.	+	.	ID=exon-XR_004940137.1-6;Parent=rna-XR_004940137.1;Dbxref=GeneID:225898,GenBank:XR_004940137.1,MGI:MGI:2387612;gbkey=misc_RNA;gene=Eml3;product=echinoderm microtubule associated protein like 3%2C transcript variant X4;transcript_id=XR_004940137.1;extra_copy_number=0
CM058259.1	Liftoff	exon	6955391	6955561	.	+	.	ID=exon-XR_004940137.1-7;Parent=rna-XR_004940137.1;Dbxref=GeneID:225898,GenBank:XR_004940137.1,MGI:MGI:2387612;gbkey=misc_RNA;gene=Eml3;product=echinoderm microtubule associated protein like 3%2C transcript variant X4;transcript_id=XR_004940137.1;extra_copy_number=0
CM058259.1	Liftoff	exon	6955708	6955777	.	+	.	ID=exon-XR_004940137.1-8;Parent=rna-XR_004940137.1;Dbxref=GeneID:225898,GenBank:XR_004940137.1,MGI:MGI:2387612;gbkey=misc_RNA;gene=Eml3;product=echinoderm microtubule associated protein like 3%2C transcript variant X4;transcript_id=XR_004940137.1;extra_copy_number=0
CM058259.1	Liftoff	exon	6955863	6955973	.	+	.	ID=exon-XR_004940137.1-9;Parent=rna-XR_004940137.1;Dbxref=GeneID:225898,GenBank:XR_004940137.1,MGI:MGI:2387612;gbkey=misc_RNA;gene=Eml3;product=echinoderm microtubule associated protein like 3%2C transcript variant X4;transcript_id=XR_004940137.1;extra_copy_number=0
CM058259.1	Liftoff	exon	6956572	6956667	.	+	.	ID=exon-XR_004940137.1-10;Parent=rna-XR_004940137.1;Dbxref=GeneID:225898,GenBank:XR_004940137.1,MGI:MGI:2387612;gbkey=misc_RNA;gene=Eml3;product=echinoderm microtubule associated protein like 3%2C transcript variant X4;transcript_id=XR_004940137.1;extra_copy_number=0
CM058259.1	Liftoff	exon	6957927	6958082	.	+	.	ID=exon-XR_004940137.1-11;Parent=rna-XR_004940137.1;Dbxref=GeneID:225898,GenBank:XR_004940137.1,MGI:MGI:2387612;gbkey=misc_RNA;gene=Eml3;product=echinoderm microtubule associated protein like 3%2C transcript variant X4;transcript_id=XR_004940137.1;extra_copy_number=0
CM058259.1	Liftoff	exon	6958242	6958383	.	+	.	ID=exon-XR_004940137.1-12;Parent=rna-XR_004940137.1;Dbxref=GeneID:225898,GenBank:XR_004940137.1,MGI:MGI:2387612;gbkey=misc_RNA;gene=Eml3;product=echinoderm microtubule associated protein like 3%2C transcript variant X4;transcript_id=XR_004940137.1;extra_copy_number=0
CM058259.1	Liftoff	exon	6958752	6958903	.	+	.	ID=exon-XR_004940137.1-13;Parent=rna-XR_004940137.1;Dbxref=GeneID:225898,GenBank:XR_004940137.1,MGI:MGI:2387612;gbkey=misc_RNA;gene=Eml3;product=echinoderm microtubule associated protein like 3%2C transcript variant X4;transcript_id=XR_004940137.1;extra_copy_number=0
CM058259.1	Liftoff	exon	6958985	6959110	.	+	.	ID=exon-XR_004940137.1-14;Parent=rna-XR_004940137.1;Dbxref=GeneID:225898,GenBank:XR_004940137.1,MGI:MGI:2387612;gbkey=misc_RNA;gene=Eml3;product=echinoderm microtubule associated protein like 3%2C transcript variant X4;transcript_id=XR_004940137.1;extra_copy_number=0
CM058259.1	Liftoff	exon	6959186	6959317	.	+	.	ID=exon-XR_004940137.1-15;Parent=rna-XR_004940137.1;Dbxref=GeneID:225898,GenBank:XR_004940137.1,MGI:MGI:2387612;gbkey=misc_RNA;gene=Eml3;product=echinoderm microtubule associated protein like 3%2C transcript variant X4;transcript_id=XR_004940137.1;extra_copy_number=0
CM058259.1	Liftoff	exon	6960651	6960739	.	+	.	ID=exon-XR_004940137.1-16;Parent=rna-XR_004940137.1;Dbxref=GeneID:225898,GenBank:XR_004940137.1,MGI:MGI:2387612;gbkey=misc_RNA;gene=Eml3;product=echinoderm microtubule associated protein like 3%2C transcript variant X4;transcript_id=XR_004940137.1;extra_copy_number=0
CM058259.1	Liftoff	exon	6960811	6960908	.	+	.	ID=exon-XR_004940137.1-17;Parent=rna-XR_004940137.1;Dbxref=GeneID:225898,GenBank:XR_004940137.1,MGI:MGI:2387612;gbkey=misc_RNA;gene=Eml3;product=echinoderm microtubule associated protein like 3%2C transcript variant X4;transcript_id=XR_004940137.1;extra_copy_number=0
CM058259.1	Liftoff	exon	6961040	6961127	.	+	.	ID=exon-XR_004940137.1-18;Parent=rna-XR_004940137.1;Dbxref=GeneID:225898,GenBank:XR_004940137.1,MGI:MGI:2387612;gbkey=misc_RNA;gene=Eml3;product=echinoderm microtubule associated protein like 3%2C transcript variant X4;transcript_id=XR_004940137.1;extra_copy_number=0
CM058259.1	Liftoff	exon	6962202	6962300	.	+	.	ID=exon-XR_004940137.1-19;Parent=rna-XR_004940137.1;Dbxref=GeneID:225898,GenBank:XR_004940137.1,MGI:MGI:2387612;gbkey=misc_RNA;gene=Eml3;product=echinoderm microtubule associated protein like 3%2C transcript variant X4;transcript_id=XR_004940137.1;extra_copy_number=0
CM058259.1	Liftoff	exon	6962526	6962656	.	+	.	ID=exon-XR_004940137.1-20;Parent=rna-XR_004940137.1;Dbxref=GeneID:225898,GenBank:XR_004940137.1,MGI:MGI:2387612;gbkey=misc_RNA;gene=Eml3;product=echinoderm microtubule associated protein like 3%2C transcript variant X4;transcript_id=XR_004940137.1;extra_copy_number=0
CM058259.1	Liftoff	exon	6962753	6963205	.	+	.	ID=exon-XR_004940137.1-21;Parent=rna-XR_004940137.1;Dbxref=GeneID:225898,GenBank:XR_004940137.1,MGI:MGI:2387612;gbkey=misc_RNA;gene=Eml3;product=echinoderm microtubule associated protein like 3%2C transcript variant X4;transcript_id=XR_004940137.1;extra_copy_number=0
CM058259.1	Liftoff	gene	6948998	6950972	.	-	.	ID=gene-Rom1;Dbxref=GeneID:19881,MGI:MGI:97998;Name=Rom1;description=rod outer segment membrane protein 1;gbkey=Gene;gene=Rom1;gene_biotype=protein_coding;gene_synonym=M101156,Rgsc1156,Rom-1,Rosp1,Tspan23;coverage=1.0;sequence_ID=1.0;valid_ORFs=1;extra_copy_number=0;copy_num_ID=gene-Rom1_0
CM058259.1	Liftoff	mRNA	6948998	6950972	.	-	.	ID=rna-NM_009073.4;Parent=gene-Rom1;Dbxref=GeneID:19881,GenBank:NM_009073.4,MGI:MGI:97998;Name=NM_009073.4;gbkey=mRNA;gene=Rom1;product=rod outer segment membrane protein 1;tag=RefSeq Select;transcript_id=NM_009073.4;matches_ref_protein=True;valid_ORF=True;extra_copy_number=0
CM058259.1	Liftoff	exon	6948998	6949503	.	-	.	ID=exon-NM_009073.4-3;Parent=rna-NM_009073.4;Dbxref=GeneID:19881,GenBank:NM_009073.4,MGI:MGI:97998;gbkey=mRNA;gene=Rom1;product=rod outer segment membrane protein 1;tag=RefSeq Select;transcript_id=NM_009073.4;extra_copy_number=0
CM058259.1	Liftoff	exon	6949594	6949840	.	-	.	ID=exon-NM_009073.4-2;Parent=rna-NM_009073.4;Dbxref=GeneID:19881,GenBank:NM_009073.4,MGI:MGI:97998;gbkey=mRNA;gene=Rom1;product=rod outer segment membrane protein 1;tag=RefSeq Select;transcript_id=NM_009073.4;extra_copy_number=0
CM058259.1	Liftoff	exon	6950200	6950972	.	-	.	ID=exon-NM_009073.4-1;Parent=rna-NM_009073.4;Dbxref=GeneID:19881,GenBank:NM_009073.4,MGI:MGI:97998;gbkey=mRNA;gene=Rom1;product=rod outer segment membrane protein 1;tag=RefSeq Select;transcript_id=NM_009073.4;extra_copy_number=0
CM058259.1	Liftoff	CDS	6949285	6949503	.	-	.	ID=cds-NP_033099.3;Parent=rna-NM_009073.4;Dbxref=CCDS:CCDS29559.1,GeneID:19881,GenBank:NP_033099.3,MGI:MGI:97998;Name=NP_033099.3;gbkey=CDS;gene=Rom1;product=rod outer segment membrane protein 1;protein_id=NP_033099.3;tag=RefSeq Select;extra_copy_number=0
CM058259.1	Liftoff	CDS	6949594	6949840	.	-	.	ID=cds-NP_033099.3;Parent=rna-NM_009073.4;Dbxref=CCDS:CCDS29559.1,GeneID:19881,GenBank:NP_033099.3,MGI:MGI:97998;Name=NP_033099.3;gbkey=CDS;gene=Rom1;product=rod outer segment membrane protein 1;protein_id=NP_033099.3;tag=RefSeq Select;extra_copy_number=0
CM058259.1	Liftoff	CDS	6950200	6950789	.	-	.	ID=cds-NP_033099.3;Parent=rna-NM_009073.4;Dbxref=CCDS:CCDS29559.1,GeneID:19881,GenBank:NP_033099.3,MGI:MGI:97998;Name=NP_033099.3;gbkey=CDS;gene=Rom1;product=rod outer segment membrane protein 1;protein_id=NP_033099.3;tag=RefSeq Select;extra_copy_number=0
CM058259.1	Liftoff	gene	6957684	6964013	.	-	.	ID=gene-Gm10353;Dbxref=GeneID:102640526,MGI:MGI:3704491;Name=Gm10353;description=predicted gene 10353;gbkey=Gene;gene=Gm10353;gene_biotype=lncRNA;coverage=1.0;sequence_ID=0.999;extra_copy_number=0;copy_num_ID=gene-Gm10353_0
CM058259.1	Liftoff	lnc_RNA	6957684	6964013	.	-	.	ID=rna-NR_165499.1;Parent=gene-Gm10353;Dbxref=GeneID:102640526,GenBank:NR_165499.1,MGI:MGI:3704491;Name=NR_165499.1;gbkey=ncRNA;gene=Gm10353;product=predicted gene 10353;transcript_id=NR_165499.1;extra_copy_number=0
CM058259.1	Liftoff	exon	6957684	6958429	.	-	.	ID=exon-NR_165499.1-4;Parent=rna-NR_165499.1;Dbxref=GeneID:102640526,GenBank:NR_165499.1,MGI:MGI:3704491;gbkey=ncRNA;gene=Gm10353;product=predicted gene 10353;transcript_id=NR_165499.1;extra_copy_number=0
CM058259.1	Liftoff	exon	6958735	6958922	.	-	.	ID=exon-NR_165499.1-3;Parent=rna-NR_165499.1;Dbxref=GeneID:102640526,GenBank:NR_165499.1,MGI:MGI:3704491;gbkey=ncRNA;gene=Gm10353;product=predicted gene 10353;transcript_id=NR_165499.1;extra_copy_number=0
CM058259.1	Liftoff	exon	6960069	6960172	.	-	.	ID=exon-NR_165499.1-2;Parent=rna-NR_165499.1;Dbxref=GeneID:102640526,GenBank:NR_165499.1,MGI:MGI:3704491;gbkey=ncRNA;gene=Gm10353;product=predicted gene 10353;transcript_id=NR_165499.1;extra_copy_number=0
CM058259.1	Liftoff	exon	6962275	6964013	.	-	.	ID=exon-NR_165499.1-1;Parent=rna-NR_165499.1;Dbxref=GeneID:102640526,GenBank:NR_165499.1,MGI:MGI:3704491;gbkey=ncRNA;gene=Gm10353;product=predicted gene 10353;transcript_id=NR_165499.1;extra_copy_number=0
CM058259.1	Liftoff	gene	6963498	6973922	.	+	.	ID=gene-Mta2;Dbxref=GeneID:23942,MGI:MGI:1346340;Name=Mta2;description=metastasis-associated gene family%2C member 2;gbkey=Gene;gene=Mta2;gene_biotype=protein_coding;gene_synonym=Mata1l1,mmta2,Mta1l1;coverage=1.0;sequence_ID=1.0;valid_ORFs=3;extra_copy_number=0;copy_num_ID=gene-Mta2_0
CM058259.1	Liftoff	mRNA	6963498	6973922	.	+	.	ID=rna-NM_011842.4;Parent=gene-Mta2;Dbxref=GeneID:23942,GenBank:NM_011842.4,MGI:MGI:1346340;Name=NM_011842.4;gbkey=mRNA;gene=Mta2;product=metastasis-associated gene family%2C member 2%2C transcript variant 1;tag=RefSeq Select;transcript_id=NM_011842.4;matches_ref_protein=True;valid_ORF=True;extra_copy_number=0
CM058259.1	Liftoff	exon	6963498	6964005	.	+	.	ID=exon-NM_011842.4-1;Parent=rna-NM_011842.4;Dbxref=GeneID:23942,GenBank:NM_011842.4,MGI:MGI:1346340;gbkey=mRNA;gene=Mta2;product=metastasis-associated gene family%2C member 2%2C transcript variant 1;tag=RefSeq Select;transcript_id=NM_011842.4;extra_copy_number=0
CM058259.1	Liftoff	exon	6965088	6965155	.	+	.	ID=exon-NM_011842.4-2;Parent=rna-NM_011842.4;Dbxref=GeneID:23942,GenBank:NM_011842.4,MGI:MGI:1346340;gbkey=mRNA;gene=Mta2;product=metastasis-associated gene family%2C member 2%2C transcript variant 1;tag=RefSeq Select;transcript_id=NM_011842.4;extra_copy_number=0
CM058259.1	Liftoff	exon	6965636	6965729	.	+	.	ID=exon-NM_011842.4-3;Parent=rna-NM_011842.4;Dbxref=GeneID:23942,GenBank:NM_011842.4,MGI:MGI:1346340;gbkey=mRNA;gene=Mta2;product=metastasis-associated gene family%2C member 2%2C transcript variant 1;tag=RefSeq Select;transcript_id=NM_011842.4;extra_copy_number=0
CM058259.1	Liftoff	exon	6967379	6967496	.	+	.	ID=exon-NM_011842.4-4;Parent=rna-NM_011842.4;Dbxref=GeneID:23942,GenBank:NM_011842.4,MGI:MGI:1346340;gbkey=mRNA;gene=Mta2;product=metastasis-associated gene family%2C member 2%2C transcript variant 1;tag=RefSeq Select;transcript_id=NM_011842.4;extra_copy_number=0
CM058259.1	Liftoff	exon	6967629	6967692	.	+	.	ID=exon-NM_011842.4-5;Parent=rna-NM_011842.4;Dbxref=GeneID:23942,GenBank:NM_011842.4,MGI:MGI:1346340;gbkey=mRNA;gene=Mta2;product=metastasis-associated gene family%2C member 2%2C transcript variant 1;tag=RefSeq Select;transcript_id=NM_011842.4;extra_copy_number=0
CM058259.1	Liftoff	exon	6967890	6968007	.	+	.	ID=exon-NM_011842.4-6;Parent=rna-NM_011842.4;Dbxref=GeneID:23942,GenBank:NM_011842.4,MGI:MGI:1346340;gbkey=mRNA;gene=Mta2;product=metastasis-associated gene family%2C member 2%2C transcript variant 1;tag=RefSeq Select;transcript_id=NM_011842.4;extra_copy_number=0
CM058259.1	Liftoff	exon	6968271	6968373	.	+	.	ID=exon-NM_011842.4-7;Parent=rna-NM_011842.4;Dbxref=GeneID:23942,GenBank:NM_011842.4,MGI:MGI:1346340;gbkey=mRNA;gene=Mta2;product=metastasis-associated gene family%2C member 2%2C transcript variant 1;tag=RefSeq Select;transcript_id=NM_011842.4;extra_copy_number=0
CM058259.1	Liftoff	exon	6968664	6968763	.	+	.	ID=exon-NM_011842.4-8;Parent=rna-NM_011842.4;Dbxref=GeneID:23942,GenBank:NM_011842.4,MGI:MGI:1346340;gbkey=mRNA;gene=Mta2;product=metastasis-associated gene family%2C member 2%2C transcript variant 1;tag=RefSeq Select;transcript_id=NM_011842.4;extra_copy_number=0
CM058259.1	Liftoff	exon	6968879	6969067	.	+	.	ID=exon-NM_011842.4-9;Parent=rna-NM_011842.4;Dbxref=GeneID:23942,GenBank:NM_011842.4,MGI:MGI:1346340;gbkey=mRNA;gene=Mta2;product=metastasis-associated gene family%2C member 2%2C transcript variant 1;tag=RefSeq Select;transcript_id=NM_011842.4;extra_copy_number=0
CM058259.1	Liftoff	exon	6969152	6969226	.	+	.	ID=exon-NM_011842.4-10;Parent=rna-NM_011842.4;Dbxref=GeneID:23942,GenBank:NM_011842.4,MGI:MGI:1346340;gbkey=mRNA;gene=Mta2;product=metastasis-associated gene family%2C member 2%2C transcript variant 1;tag=RefSeq Select;transcript_id=NM_011842.4;extra_copy_number=0
CM058259.1	Liftoff	exon	6969354	6969412	.	+	.	ID=exon-NM_011842.4-11;Parent=rna-NM_011842.4;Dbxref=GeneID:23942,GenBank:NM_011842.4,MGI:MGI:1346340;gbkey=mRNA;gene=Mta2;product=metastasis-associated gene family%2C member 2%2C transcript variant 1;tag=RefSeq Select;transcript_id=NM_011842.4;extra_copy_number=0
CM058259.1	Liftoff	exon	6969652	6969749	.	+	.	ID=exon-NM_011842.4-12;Parent=rna-NM_011842.4;Dbxref=GeneID:23942,GenBank:NM_011842.4,MGI:MGI:1346340;gbkey=mRNA;gene=Mta2;product=metastasis-associated gene family%2C member 2%2C transcript variant 1;tag=RefSeq Select;transcript_id=NM_011842.4;extra_copy_number=0
CM058259.1	Liftoff	exon	6969884	6970023	.	+	.	ID=exon-NM_011842.4-13;Parent=rna-NM_011842.4;Dbxref=GeneID:23942,GenBank:NM_011842.4,MGI:MGI:1346340;gbkey=mRNA;gene=Mta2;product=metastasis-associated gene family%2C member 2%2C transcript variant 1;tag=RefSeq Select;transcript_id=NM_011842.4;extra_copy_number=0
CM058259.1	Liftoff	exon	6970578	6970806	.	+	.	ID=exon-NM_011842.4-14;Parent=rna-NM_011842.4;Dbxref=GeneID:23942,GenBank:NM_011842.4,MGI:MGI:1346340;gbkey=mRNA;gene=Mta2;product=metastasis-associated gene family%2C member 2%2C transcript variant 1;tag=RefSeq Select;transcript_id=NM_011842.4;extra_copy_number=0
CM058259.1	Liftoff	exon	6971927	6972016	.	+	.	ID=exon-NM_011842.4-15;Parent=rna-NM_011842.4;Dbxref=GeneID:23942,GenBank:NM_011842.4,MGI:MGI:1346340;gbkey=mRNA;gene=Mta2;product=metastasis-associated gene family%2C member 2%2C transcript variant 1;tag=RefSeq Select;transcript_id=NM_011842.4;extra_copy_number=0
CM058259.1	Liftoff	exon	6972539	6972657	.	+	.	ID=exon-NM_011842.4-16;Parent=rna-NM_011842.4;Dbxref=GeneID:23942,GenBank:NM_011842.4,MGI:MGI:1346340;gbkey=mRNA;gene=Mta2;product=metastasis-associated gene family%2C member 2%2C transcript variant 1;tag=RefSeq Select;transcript_id=NM_011842.4;extra_copy_number=0
CM058259.1	Liftoff	exon	6972763	6972911	.	+	.	ID=exon-NM_011842.4-17;Parent=rna-NM_011842.4;Dbxref=GeneID:23942,GenBank:NM_011842.4,MGI:MGI:1346340;gbkey=mRNA;gene=Mta2;product=metastasis-associated gene family%2C member 2%2C transcript variant 1;tag=RefSeq Select;transcript_id=NM_011842.4;extra_copy_number=0
CM058259.1	Liftoff	exon	6973117	6973922	.	+	.	ID=exon-NM_011842.4-18;Parent=rna-NM_011842.4;Dbxref=GeneID:23942,GenBank:NM_011842.4,MGI:MGI:1346340;gbkey=mRNA;gene=Mta2;product=metastasis-associated gene family%2C member 2%2C transcript variant 1;tag=RefSeq Select;transcript_id=NM_011842.4;extra_copy_number=0
CM058259.1	Liftoff	CDS	6963978	6964005	.	+	.	ID=cds-NP_035972.3;Parent=rna-NM_011842.4;Dbxref=CCDS:CCDS29561.1,GeneID:23942,GenBank:NP_035972.3,MGI:MGI:1346340;Name=NP_035972.3;Note=isoform 1 is encoded by transcript variant 1;gbkey=CDS;gene=Mta2;product=metastasis-associated protein MTA2 isoform 1;protein_id=NP_035972.3;tag=RefSeq Select;extra_copy_number=0
CM058259.1	Liftoff	CDS	6965088	6965155	.	+	.	ID=cds-NP_035972.3;Parent=rna-NM_011842.4;Dbxref=CCDS:CCDS29561.1,GeneID:23942,GenBank:NP_035972.3,MGI:MGI:1346340;Name=NP_035972.3;Note=isoform 1 is encoded by transcript variant 1;gbkey=CDS;gene=Mta2;product=metastasis-associated protein MTA2 isoform 1;protein_id=NP_035972.3;tag=RefSeq Select;extra_copy_number=0
CM058259.1	Liftoff	CDS	6965636	6965729	.	+	.	ID=cds-NP_035972.3;Parent=rna-NM_011842.4;Dbxref=CCDS:CCDS29561.1,GeneID:23942,GenBank:NP_035972.3,MGI:MGI:1346340;Name=NP_035972.3;Note=isoform 1 is encoded by transcript variant 1;gbkey=CDS;gene=Mta2;product=metastasis-associated protein MTA2 isoform 1;protein_id=NP_035972.3;tag=RefSeq Select;extra_copy_number=0
CM058259.1	Liftoff	CDS	6967379	6967496	.	+	.	ID=cds-NP_035972.3;Parent=rna-NM_011842.4;Dbxref=CCDS:CCDS29561.1,GeneID:23942,GenBank:NP_035972.3,MGI:MGI:1346340;Name=NP_035972.3;Note=isoform 1 is encoded by transcript variant 1;gbkey=CDS;gene=Mta2;product=metastasis-associated protein MTA2 isoform 1;protein_id=NP_035972.3;tag=RefSeq Select;extra_copy_number=0
CM058259.1	Liftoff	CDS	6967629	6967692	.	+	.	ID=cds-NP_035972.3;Parent=rna-NM_011842.4;Dbxref=CCDS:CCDS29561.1,GeneID:23942,GenBank:NP_035972.3,MGI:MGI:1346340;Name=NP_035972.3;Note=isoform 1 is encoded by transcript variant 1;gbkey=CDS;gene=Mta2;product=metastasis-associated protein MTA2 isoform 1;protein_id=NP_035972.3;tag=RefSeq Select;extra_copy_number=0
CM058259.1	Liftoff	CDS	6967890	6968007	.	+	.	ID=cds-NP_035972.3;Parent=rna-NM_011842.4;Dbxref=CCDS:CCDS29561.1,GeneID:23942,GenBank:NP_035972.3,MGI:MGI:1346340;Name=NP_035972.3;Note=isoform 1 is encoded by transcript variant 1;gbkey=CDS;gene=Mta2;product=metastasis-associated protein MTA2 isoform 1;protein_id=NP_035972.3;tag=RefSeq Select;extra_copy_number=0
CM058259.1	Liftoff	CDS	6968271	6968373	.	+	.	ID=cds-NP_035972.3;Parent=rna-NM_011842.4;Dbxref=CCDS:CCDS29561.1,GeneID:23942,GenBank:NP_035972.3,MGI:MGI:1346340;Name=NP_035972.3;Note=isoform 1 is encoded by transcript variant 1;gbkey=CDS;gene=Mta2;product=metastasis-associated protein MTA2 isoform 1;protein_id=NP_035972.3;tag=RefSeq Select;extra_copy_number=0
CM058259.1	Liftoff	CDS	6968664	6968763	.	+	.	ID=cds-NP_035972.3;Parent=rna-NM_011842.4;Dbxref=CCDS:CCDS29561.1,GeneID:23942,GenBank:NP_035972.3,MGI:MGI:1346340;Name=NP_035972.3;Note=isoform 1 is encoded by transcript variant 1;gbkey=CDS;gene=Mta2;product=metastasis-associated protein MTA2 isoform 1;protein_id=NP_035972.3;tag=RefSeq Select;extra_copy_number=0
CM058259.1	Liftoff	CDS	6968879	6969067	.	+	.	ID=cds-NP_035972.3;Parent=rna-NM_011842.4;Dbxref=CCDS:CCDS29561.1,GeneID:23942,GenBank:NP_035972.3,MGI:MGI:1346340;Name=NP_035972.3;Note=isoform 1 is encoded by transcript variant 1;gbkey=CDS;gene=Mta2;product=metastasis-associated protein MTA2 isoform 1;protein_id=NP_035972.3;tag=RefSeq Select;extra_copy_number=0
CM058259.1	Liftoff	CDS	6969152	6969226	.	+	.	ID=cds-NP_035972.3;Parent=rna-NM_011842.4;Dbxref=CCDS:CCDS29561.1,GeneID:23942,GenBank:NP_035972.3,MGI:MGI:1346340;Name=NP_035972.3;Note=isoform 1 is encoded by transcript variant 1;gbkey=CDS;gene=Mta2;product=metastasis-associated protein MTA2 isoform 1;protein_id=NP_035972.3;tag=RefSeq Select;extra_copy_number=0
CM058259.1	Liftoff	CDS	6969354	6969412	.	+	.	ID=cds-NP_035972.3;Parent=rna-NM_011842.4;Dbxref=CCDS:CCDS29561.1,GeneID:23942,GenBank:NP_035972.3,MGI:MGI:1346340;Name=NP_035972.3;Note=isoform 1 is encoded by transcript variant 1;gbkey=CDS;gene=Mta2;product=metastasis-associated protein MTA2 isoform 1;protein_id=NP_035972.3;tag=RefSeq Select;extra_copy_number=0
CM058259.1	Liftoff	CDS	6969652	6969749	.	+	.	ID=cds-NP_035972.3;Parent=rna-NM_011842.4;Dbxref=CCDS:CCDS29561.1,GeneID:23942,GenBank:NP_035972.3,MGI:MGI:1346340;Name=NP_035972.3;Note=isoform 1 is encoded by transcript variant 1;gbkey=CDS;gene=Mta2;product=metastasis-associated protein MTA2 isoform 1;protein_id=NP_035972.3;tag=RefSeq Select;extra_copy_number=0
CM058259.1	Liftoff	CDS	6969884	6970023	.	+	.	ID=cds-NP_035972.3;Parent=rna-NM_011842.4;Dbxref=CCDS:CCDS29561.1,GeneID:23942,GenBank:NP_035972.3,MGI:MGI:1346340;Name=NP_035972.3;Note=isoform 1 is encoded by transcript variant 1;gbkey=CDS;gene=Mta2;product=metastasis-associated protein MTA2 isoform 1;protein_id=NP_035972.3;tag=RefSeq Select;extra_copy_number=0
CM058259.1	Liftoff	CDS	6970578	6970806	.	+	.	ID=cds-NP_035972.3;Parent=rna-NM_011842.4;Dbxref=CCDS:CCDS29561.1,GeneID:23942,GenBank:NP_035972.3,MGI:MGI:1346340;Name=NP_035972.3;Note=isoform 1 is encoded by transcript variant 1;gbkey=CDS;gene=Mta2;product=metastasis-associated protein MTA2 isoform 1;protein_id=NP_035972.3;tag=RefSeq Select;extra_copy_number=0
CM058259.1	Liftoff	CDS	6971927	6972016	.	+	.	ID=cds-NP_035972.3;Parent=rna-NM_011842.4;Dbxref=CCDS:CCDS29561.1,GeneID:23942,GenBank:NP_035972.3,MGI:MGI:1346340;Name=NP_035972.3;Note=isoform 1 is encoded by transcript variant 1;gbkey=CDS;gene=Mta2;product=metastasis-associated protein MTA2 isoform 1;protein_id=NP_035972.3;tag=RefSeq Select;extra_copy_number=0
CM058259.1	Liftoff	CDS	6972539	6972657	.	+	.	ID=cds-NP_035972.3;Parent=rna-NM_011842.4;Dbxref=CCDS:CCDS29561.1,GeneID:23942,GenBank:NP_035972.3,MGI:MGI:1346340;Name=NP_035972.3;Note=isoform 1 is encoded by transcript variant 1;gbkey=CDS;gene=Mta2;product=metastasis-associated protein MTA2 isoform 1;protein_id=NP_035972.3;tag=RefSeq Select;extra_copy_number=0
CM058259.1	Liftoff	CDS	6972763	6972911	.	+	.	ID=cds-NP_035972.3;Parent=rna-NM_011842.4;Dbxref=CCDS:CCDS29561.1,GeneID:23942,GenBank:NP_035972.3,MGI:MGI:1346340;Name=NP_035972.3;Note=isoform 1 is encoded by transcript variant 1;gbkey=CDS;gene=Mta2;product=metastasis-associated protein MTA2 isoform 1;protein_id=NP_035972.3;tag=RefSeq Select;extra_copy_number=0
CM058259.1	Liftoff	CDS	6973117	6973282	.	+	.	ID=cds-NP_035972.3;Parent=rna-NM_011842.4;Dbxref=CCDS:CCDS29561.1,GeneID:23942,GenBank:NP_035972.3,MGI:MGI:1346340;Name=NP_035972.3;Note=isoform 1 is encoded by transcript variant 1;gbkey=CDS;gene=Mta2;product=metastasis-associated protein MTA2 isoform 1;protein_id=NP_035972.3;tag=RefSeq Select;extra_copy_number=0
CM058259.1	Liftoff	mRNA	6964013	6973922	.	+	.	ID=rna-NM_001412946.1;Parent=gene-Mta2;Dbxref=GeneID:23942,GenBank:NM_001412946.1,MGI:MGI:1346340;Name=NM_001412946.1;gbkey=mRNA;gene=Mta2;product=metastasis-associated gene family%2C member 2%2C transcript variant 2;transcript_id=NM_001412946.1;matches_ref_protein=True;valid_ORF=True;extra_copy_number=0
CM058259.1	Liftoff	exon	6964013	6964655	.	+	.	ID=exon-NM_001412946.1-1;Parent=rna-NM_001412946.1;Dbxref=GeneID:23942,GenBank:NM_001412946.1,MGI:MGI:1346340;gbkey=mRNA;gene=Mta2;product=metastasis-associated gene family%2C member 2%2C transcript variant 2;transcript_id=NM_001412946.1;extra_copy_number=0
CM058259.1	Liftoff	exon	6965088	6965155	.	+	.	ID=exon-NM_001412946.1-2;Parent=rna-NM_001412946.1;Dbxref=GeneID:23942,GenBank:NM_001412946.1,MGI:MGI:1346340;gbkey=mRNA;gene=Mta2;product=metastasis-associated gene family%2C member 2%2C transcript variant 2;transcript_id=NM_001412946.1;extra_copy_number=0
CM058259.1	Liftoff	exon	6965636	6965729	.	+	.	ID=exon-NM_001412946.1-3;Parent=rna-NM_001412946.1;Dbxref=GeneID:23942,GenBank:NM_001412946.1,MGI:MGI:1346340;gbkey=mRNA;gene=Mta2;product=metastasis-associated gene family%2C member 2%2C transcript variant 2;transcript_id=NM_001412946.1;extra_copy_number=0
CM058259.1	Liftoff	exon	6967379	6967496	.	+	.	ID=exon-NM_001412946.1-4;Parent=rna-NM_001412946.1;Dbxref=GeneID:23942,GenBank:NM_001412946.1,MGI:MGI:1346340;gbkey=mRNA;gene=Mta2;product=metastasis-associated gene family%2C member 2%2C transcript variant 2;transcript_id=NM_001412946.1;extra_copy_number=0
CM058259.1	Liftoff	exon	6967629	6967692	.	+	.	ID=exon-NM_001412946.1-5;Parent=rna-NM_001412946.1;Dbxref=GeneID:23942,GenBank:NM_001412946.1,MGI:MGI:1346340;gbkey=mRNA;gene=Mta2;product=metastasis-associated gene family%2C member 2%2C transcript variant 2;transcript_id=NM_001412946.1;extra_copy_number=0
CM058259.1	Liftoff	exon	6967890	6968007	.	+	.	ID=exon-NM_001412946.1-6;Parent=rna-NM_001412946.1;Dbxref=GeneID:23942,GenBank:NM_001412946.1,MGI:MGI:1346340;gbkey=mRNA;gene=Mta2;product=metastasis-associated gene family%2C member 2%2C transcript variant 2;transcript_id=NM_001412946.1;extra_copy_number=0
CM058259.1	Liftoff	exon	6968271	6968373	.	+	.	ID=exon-NM_001412946.1-7;Parent=rna-NM_001412946.1;Dbxref=GeneID:23942,GenBank:NM_001412946.1,MGI:MGI:1346340;gbkey=mRNA;gene=Mta2;product=metastasis-associated gene family%2C member 2%2C transcript variant 2;transcript_id=NM_001412946.1;extra_copy_number=0
CM058259.1	Liftoff	exon	6968664	6968763	.	+	.	ID=exon-NM_001412946.1-8;Parent=rna-NM_001412946.1;Dbxref=GeneID:23942,GenBank:NM_001412946.1,MGI:MGI:1346340;gbkey=mRNA;gene=Mta2;product=metastasis-associated gene family%2C member 2%2C transcript variant 2;transcript_id=NM_001412946.1;extra_copy_number=0
CM058259.1	Liftoff	exon	6968879	6969067	.	+	.	ID=exon-NM_001412946.1-9;Parent=rna-NM_001412946.1;Dbxref=GeneID:23942,GenBank:NM_001412946.1,MGI:MGI:1346340;gbkey=mRNA;gene=Mta2;product=metastasis-associated gene family%2C member 2%2C transcript variant 2;transcript_id=NM_001412946.1;extra_copy_number=0
CM058259.1	Liftoff	exon	6969152	6969226	.	+	.	ID=exon-NM_001412946.1-10;Parent=rna-NM_001412946.1;Dbxref=GeneID:23942,GenBank:NM_001412946.1,MGI:MGI:1346340;gbkey=mRNA;gene=Mta2;product=metastasis-associated gene family%2C member 2%2C transcript variant 2;transcript_id=NM_001412946.1;extra_copy_number=0
CM058259.1	Liftoff	exon	6969354	6969412	.	+	.	ID=exon-NM_001412946.1-11;Parent=rna-NM_001412946.1;Dbxref=GeneID:23942,GenBank:NM_001412946.1,MGI:MGI:1346340;gbkey=mRNA;gene=Mta2;product=metastasis-associated gene family%2C member 2%2C transcript variant 2;transcript_id=NM_001412946.1;extra_copy_number=0
CM058259.1	Liftoff	exon	6969652	6969749	.	+	.	ID=exon-NM_001412946.1-12;Parent=rna-NM_001412946.1;Dbxref=GeneID:23942,GenBank:NM_001412946.1,MGI:MGI:1346340;gbkey=mRNA;gene=Mta2;product=metastasis-associated gene family%2C member 2%2C transcript variant 2;transcript_id=NM_001412946.1;extra_copy_number=0
CM058259.1	Liftoff	exon	6969884	6970023	.	+	.	ID=exon-NM_001412946.1-13;Parent=rna-NM_001412946.1;Dbxref=GeneID:23942,GenBank:NM_001412946.1,MGI:MGI:1346340;gbkey=mRNA;gene=Mta2;product=metastasis-associated gene family%2C member 2%2C transcript variant 2;transcript_id=NM_001412946.1;extra_copy_number=0
CM058259.1	Liftoff	exon	6970578	6970806	.	+	.	ID=exon-NM_001412946.1-14;Parent=rna-NM_001412946.1;Dbxref=GeneID:23942,GenBank:NM_001412946.1,MGI:MGI:1346340;gbkey=mRNA;gene=Mta2;product=metastasis-associated gene family%2C member 2%2C transcript variant 2;transcript_id=NM_001412946.1;extra_copy_number=0
CM058259.1	Liftoff	exon	6971927	6972016	.	+	.	ID=exon-NM_001412946.1-15;Parent=rna-NM_001412946.1;Dbxref=GeneID:23942,GenBank:NM_001412946.1,MGI:MGI:1346340;gbkey=mRNA;gene=Mta2;product=metastasis-associated gene family%2C member 2%2C transcript variant 2;transcript_id=NM_001412946.1;extra_copy_number=0
CM058259.1	Liftoff	exon	6972539	6972657	.	+	.	ID=exon-NM_001412946.1-16;Parent=rna-NM_001412946.1;Dbxref=GeneID:23942,GenBank:NM_001412946.1,MGI:MGI:1346340;gbkey=mRNA;gene=Mta2;product=metastasis-associated gene family%2C member 2%2C transcript variant 2;transcript_id=NM_001412946.1;extra_copy_number=0
CM058259.1	Liftoff	exon	6972763	6972911	.	+	.	ID=exon-NM_001412946.1-17;Parent=rna-NM_001412946.1;Dbxref=GeneID:23942,GenBank:NM_001412946.1,MGI:MGI:1346340;gbkey=mRNA;gene=Mta2;product=metastasis-associated gene family%2C member 2%2C transcript variant 2;transcript_id=NM_001412946.1;extra_copy_number=0
CM058259.1	Liftoff	exon	6973117	6973922	.	+	.	ID=exon-NM_001412946.1-18;Parent=rna-NM_001412946.1;Dbxref=GeneID:23942,GenBank:NM_001412946.1,MGI:MGI:1346340;gbkey=mRNA;gene=Mta2;product=metastasis-associated gene family%2C member 2%2C transcript variant 2;transcript_id=NM_001412946.1;extra_copy_number=0
CM058259.1	Liftoff	CDS	6968300	6968373	.	+	.	ID=cds-NP_001399875.1;Parent=rna-NM_001412946.1;Dbxref=GeneID:23942,GenBank:NP_001399875.1,MGI:MGI:1346340;Name=NP_001399875.1;Note=isoform 2 is encoded by transcript variant 2;gbkey=CDS;gene=Mta2;product=metastasis-associated protein MTA2 isoform 2;protein_id=NP_001399875.1;extra_copy_number=0
CM058259.1	Liftoff	CDS	6968664	6968763	.	+	.	ID=cds-NP_001399875.1;Parent=rna-NM_001412946.1;Dbxref=GeneID:23942,GenBank:NP_001399875.1,MGI:MGI:1346340;Name=NP_001399875.1;Note=isoform 2 is encoded by transcript variant 2;gbkey=CDS;gene=Mta2;product=metastasis-associated protein MTA2 isoform 2;protein_id=NP_001399875.1;extra_copy_number=0
CM058259.1	Liftoff	CDS	6968879	6969067	.	+	.	ID=cds-NP_001399875.1;Parent=rna-NM_001412946.1;Dbxref=GeneID:23942,GenBank:NP_001399875.1,MGI:MGI:1346340;Name=NP_001399875.1;Note=isoform 2 is encoded by transcript variant 2;gbkey=CDS;gene=Mta2;product=metastasis-associated protein MTA2 isoform 2;protein_id=NP_001399875.1;extra_copy_number=0
CM058259.1	Liftoff	CDS	6969152	6969226	.	+	.	ID=cds-NP_001399875.1;Parent=rna-NM_001412946.1;Dbxref=GeneID:23942,GenBank:NP_001399875.1,MGI:MGI:1346340;Name=NP_001399875.1;Note=isoform 2 is encoded by transcript variant 2;gbkey=CDS;gene=Mta2;product=metastasis-associated protein MTA2 isoform 2;protein_id=NP_001399875.1;extra_copy_number=0
CM058259.1	Liftoff	CDS	6969354	6969412	.	+	.	ID=cds-NP_001399875.1;Parent=rna-NM_001412946.1;Dbxref=GeneID:23942,GenBank:NP_001399875.1,MGI:MGI:1346340;Name=NP_001399875.1;Note=isoform 2 is encoded by transcript variant 2;gbkey=CDS;gene=Mta2;product=metastasis-associated protein MTA2 isoform 2;protein_id=NP_001399875.1;extra_copy_number=0
CM058259.1	Liftoff	CDS	6969652	6969749	.	+	.	ID=cds-NP_001399875.1;Parent=rna-NM_001412946.1;Dbxref=GeneID:23942,GenBank:NP_001399875.1,MGI:MGI:1346340;Name=NP_001399875.1;Note=isoform 2 is encoded by transcript variant 2;gbkey=CDS;gene=Mta2;product=metastasis-associated protein MTA2 isoform 2;protein_id=NP_001399875.1;extra_copy_number=0
CM058259.1	Liftoff	CDS	6969884	6970023	.	+	.	ID=cds-NP_001399875.1;Parent=rna-NM_001412946.1;Dbxref=GeneID:23942,GenBank:NP_001399875.1,MGI:MGI:1346340;Name=NP_001399875.1;Note=isoform 2 is encoded by transcript variant 2;gbkey=CDS;gene=Mta2;product=metastasis-associated protein MTA2 isoform 2;protein_id=NP_001399875.1;extra_copy_number=0
CM058259.1	Liftoff	CDS	6970578	6970806	.	+	.	ID=cds-NP_001399875.1;Parent=rna-NM_001412946.1;Dbxref=GeneID:23942,GenBank:NP_001399875.1,MGI:MGI:1346340;Name=NP_001399875.1;Note=isoform 2 is encoded by transcript variant 2;gbkey=CDS;gene=Mta2;product=metastasis-associated protein MTA2 isoform 2;protein_id=NP_001399875.1;extra_copy_number=0
CM058259.1	Liftoff	CDS	6971927	6972016	.	+	.	ID=cds-NP_001399875.1;Parent=rna-NM_001412946.1;Dbxref=GeneID:23942,GenBank:NP_001399875.1,MGI:MGI:1346340;Name=NP_001399875.1;Note=isoform 2 is encoded by transcript variant 2;gbkey=CDS;gene=Mta2;product=metastasis-associated protein MTA2 isoform 2;protein_id=NP_001399875.1;extra_copy_number=0
CM058259.1	Liftoff	CDS	6972539	6972657	.	+	.	ID=cds-NP_001399875.1;Parent=rna-NM_001412946.1;Dbxref=GeneID:23942,GenBank:NP_001399875.1,MGI:MGI:1346340;Name=NP_001399875.1;Note=isoform 2 is encoded by transcript variant 2;gbkey=CDS;gene=Mta2;product=metastasis-associated protein MTA2 isoform 2;protein_id=NP_001399875.1;extra_copy_number=0
CM058259.1	Liftoff	CDS	6972763	6972911	.	+	.	ID=cds-NP_001399875.1;Parent=rna-NM_001412946.1;Dbxref=GeneID:23942,GenBank:NP_001399875.1,MGI:MGI:1346340;Name=NP_001399875.1;Note=isoform 2 is encoded by transcript variant 2;gbkey=CDS;gene=Mta2;product=metastasis-associated protein MTA2 isoform 2;protein_id=NP_001399875.1;extra_copy_number=0
CM058259.1	Liftoff	CDS	6973117	6973282	.	+	.	ID=cds-NP_001399875.1;Parent=rna-NM_001412946.1;Dbxref=GeneID:23942,GenBank:NP_001399875.1,MGI:MGI:1346340;Name=NP_001399875.1;Note=isoform 2 is encoded by transcript variant 2;gbkey=CDS;gene=Mta2;product=metastasis-associated protein MTA2 isoform 2;protein_id=NP_001399875.1;extra_copy_number=0
CM058259.1	Liftoff	mRNA	6964013	6973922	.	+	.	ID=rna-NM_001412948.1;Parent=gene-Mta2;Dbxref=GeneID:23942,GenBank:NM_001412948.1,MGI:MGI:1346340;Name=NM_001412948.1;gbkey=mRNA;gene=Mta2;product=metastasis-associated gene family%2C member 2%2C transcript variant 3;transcript_id=NM_001412948.1;matches_ref_protein=True;valid_ORF=True;extra_copy_number=0
CM058259.1	Liftoff	exon	6964013	6964342	.	+	.	ID=exon-NM_001412948.1-1;Parent=rna-NM_001412948.1;Dbxref=GeneID:23942,GenBank:NM_001412948.1,MGI:MGI:1346340;gbkey=mRNA;gene=Mta2;product=metastasis-associated gene family%2C member 2%2C transcript variant 3;transcript_id=NM_001412948.1;extra_copy_number=0
CM058259.1	Liftoff	exon	6965088	6965155	.	+	.	ID=exon-NM_001412948.1-2;Parent=rna-NM_001412948.1;Dbxref=GeneID:23942,GenBank:NM_001412948.1,MGI:MGI:1346340;gbkey=mRNA;gene=Mta2;product=metastasis-associated gene family%2C member 2%2C transcript variant 3;transcript_id=NM_001412948.1;extra_copy_number=0
CM058259.1	Liftoff	exon	6965636	6965729	.	+	.	ID=exon-NM_001412948.1-3;Parent=rna-NM_001412948.1;Dbxref=GeneID:23942,GenBank:NM_001412948.1,MGI:MGI:1346340;gbkey=mRNA;gene=Mta2;product=metastasis-associated gene family%2C member 2%2C transcript variant 3;transcript_id=NM_001412948.1;extra_copy_number=0
CM058259.1	Liftoff	exon	6967379	6967496	.	+	.	ID=exon-NM_001412948.1-4;Parent=rna-NM_001412948.1;Dbxref=GeneID:23942,GenBank:NM_001412948.1,MGI:MGI:1346340;gbkey=mRNA;gene=Mta2;product=metastasis-associated gene family%2C member 2%2C transcript variant 3;transcript_id=NM_001412948.1;extra_copy_number=0
CM058259.1	Liftoff	exon	6967629	6967692	.	+	.	ID=exon-NM_001412948.1-5;Parent=rna-NM_001412948.1;Dbxref=GeneID:23942,GenBank:NM_001412948.1,MGI:MGI:1346340;gbkey=mRNA;gene=Mta2;product=metastasis-associated gene family%2C member 2%2C transcript variant 3;transcript_id=NM_001412948.1;extra_copy_number=0
CM058259.1	Liftoff	exon	6967890	6968007	.	+	.	ID=exon-NM_001412948.1-6;Parent=rna-NM_001412948.1;Dbxref=GeneID:23942,GenBank:NM_001412948.1,MGI:MGI:1346340;gbkey=mRNA;gene=Mta2;product=metastasis-associated gene family%2C member 2%2C transcript variant 3;transcript_id=NM_001412948.1;extra_copy_number=0
CM058259.1	Liftoff	exon	6968271	6968373	.	+	.	ID=exon-NM_001412948.1-7;Parent=rna-NM_001412948.1;Dbxref=GeneID:23942,GenBank:NM_001412948.1,MGI:MGI:1346340;gbkey=mRNA;gene=Mta2;product=metastasis-associated gene family%2C member 2%2C transcript variant 3;transcript_id=NM_001412948.1;extra_copy_number=0
CM058259.1	Liftoff	exon	6968664	6968763	.	+	.	ID=exon-NM_001412948.1-8;Parent=rna-NM_001412948.1;Dbxref=GeneID:23942,GenBank:NM_001412948.1,MGI:MGI:1346340;gbkey=mRNA;gene=Mta2;product=metastasis-associated gene family%2C member 2%2C transcript variant 3;transcript_id=NM_001412948.1;extra_copy_number=0
CM058259.1	Liftoff	exon	6968879	6969067	.	+	.	ID=exon-NM_001412948.1-9;Parent=rna-NM_001412948.1;Dbxref=GeneID:23942,GenBank:NM_001412948.1,MGI:MGI:1346340;gbkey=mRNA;gene=Mta2;product=metastasis-associated gene family%2C member 2%2C transcript variant 3;transcript_id=NM_001412948.1;extra_copy_number=0
CM058259.1	Liftoff	exon	6969152	6969226	.	+	.	ID=exon-NM_001412948.1-10;Parent=rna-NM_001412948.1;Dbxref=GeneID:23942,GenBank:NM_001412948.1,MGI:MGI:1346340;gbkey=mRNA;gene=Mta2;product=metastasis-associated gene family%2C member 2%2C transcript variant 3;transcript_id=NM_001412948.1;extra_copy_number=0
CM058259.1	Liftoff	exon	6969354	6969412	.	+	.	ID=exon-NM_001412948.1-11;Parent=rna-NM_001412948.1;Dbxref=GeneID:23942,GenBank:NM_001412948.1,MGI:MGI:1346340;gbkey=mRNA;gene=Mta2;product=metastasis-associated gene family%2C member 2%2C transcript variant 3;transcript_id=NM_001412948.1;extra_copy_number=0
CM058259.1	Liftoff	exon	6969652	6969749	.	+	.	ID=exon-NM_001412948.1-12;Parent=rna-NM_001412948.1;Dbxref=GeneID:23942,GenBank:NM_001412948.1,MGI:MGI:1346340;gbkey=mRNA;gene=Mta2;product=metastasis-associated gene family%2C member 2%2C transcript variant 3;transcript_id=NM_001412948.1;extra_copy_number=0
CM058259.1	Liftoff	exon	6969884	6970023	.	+	.	ID=exon-NM_001412948.1-13;Parent=rna-NM_001412948.1;Dbxref=GeneID:23942,GenBank:NM_001412948.1,MGI:MGI:1346340;gbkey=mRNA;gene=Mta2;product=metastasis-associated gene family%2C member 2%2C transcript variant 3;transcript_id=NM_001412948.1;extra_copy_number=0
CM058259.1	Liftoff	exon	6970578	6970806	.	+	.	ID=exon-NM_001412948.1-14;Parent=rna-NM_001412948.1;Dbxref=GeneID:23942,GenBank:NM_001412948.1,MGI:MGI:1346340;gbkey=mRNA;gene=Mta2;product=metastasis-associated gene family%2C member 2%2C transcript variant 3;transcript_id=NM_001412948.1;extra_copy_number=0
CM058259.1	Liftoff	exon	6971927	6972016	.	+	.	ID=exon-NM_001412948.1-15;Parent=rna-NM_001412948.1;Dbxref=GeneID:23942,GenBank:NM_001412948.1,MGI:MGI:1346340;gbkey=mRNA;gene=Mta2;product=metastasis-associated gene family%2C member 2%2C transcript variant 3;transcript_id=NM_001412948.1;extra_copy_number=0
CM058259.1	Liftoff	exon	6972539	6972657	.	+	.	ID=exon-NM_001412948.1-16;Parent=rna-NM_001412948.1;Dbxref=GeneID:23942,GenBank:NM_001412948.1,MGI:MGI:1346340;gbkey=mRNA;gene=Mta2;product=metastasis-associated gene family%2C member 2%2C transcript variant 3;transcript_id=NM_001412948.1;extra_copy_number=0
CM058259.1	Liftoff	exon	6972763	6972911	.	+	.	ID=exon-NM_001412948.1-17;Parent=rna-NM_001412948.1;Dbxref=GeneID:23942,GenBank:NM_001412948.1,MGI:MGI:1346340;gbkey=mRNA;gene=Mta2;product=metastasis-associated gene family%2C member 2%2C transcript variant 3;transcript_id=NM_001412948.1;extra_copy_number=0
CM058259.1	Liftoff	exon	6973117	6973922	.	+	.	ID=exon-NM_001412948.1-18;Parent=rna-NM_001412948.1;Dbxref=GeneID:23942,GenBank:NM_001412948.1,MGI:MGI:1346340;gbkey=mRNA;gene=Mta2;product=metastasis-associated gene family%2C member 2%2C transcript variant 3;transcript_id=NM_001412948.1;extra_copy_number=0
CM058259.1	Liftoff	CDS	6968300	6968373	.	+	.	ID=cds-NP_001399877.1;Parent=rna-NM_001412948.1;Dbxref=GeneID:23942,GenBank:NP_001399877.1,MGI:MGI:1346340;Name=NP_001399877.1;Note=isoform 2 is encoded by transcript variant 3;gbkey=CDS;gene=Mta2;product=metastasis-associated protein MTA2 isoform 2;protein_id=NP_001399877.1;extra_copy_number=0
CM058259.1	Liftoff	CDS	6968664	6968763	.	+	.	ID=cds-NP_001399877.1;Parent=rna-NM_001412948.1;Dbxref=GeneID:23942,GenBank:NP_001399877.1,MGI:MGI:1346340;Name=NP_001399877.1;Note=isoform 2 is encoded by transcript variant 3;gbkey=CDS;gene=Mta2;product=metastasis-associated protein MTA2 isoform 2;protein_id=NP_001399877.1;extra_copy_number=0
CM058259.1	Liftoff	CDS	6968879	6969067	.	+	.	ID=cds-NP_001399877.1;Parent=rna-NM_001412948.1;Dbxref=GeneID:23942,GenBank:NP_001399877.1,MGI:MGI:1346340;Name=NP_001399877.1;Note=isoform 2 is encoded by transcript variant 3;gbkey=CDS;gene=Mta2;product=metastasis-associated protein MTA2 isoform 2;protein_id=NP_001399877.1;extra_copy_number=0
CM058259.1	Liftoff	CDS	6969152	6969226	.	+	.	ID=cds-NP_001399877.1;Parent=rna-NM_001412948.1;Dbxref=GeneID:23942,GenBank:NP_001399877.1,MGI:MGI:1346340;Name=NP_001399877.1;Note=isoform 2 is encoded by transcript variant 3;gbkey=CDS;gene=Mta2;product=metastasis-associated protein MTA2 isoform 2;protein_id=NP_001399877.1;extra_copy_number=0
CM058259.1	Liftoff	CDS	6969354	6969412	.	+	.	ID=cds-NP_001399877.1;Parent=rna-NM_001412948.1;Dbxref=GeneID:23942,GenBank:NP_001399877.1,MGI:MGI:1346340;Name=NP_001399877.1;Note=isoform 2 is encoded by transcript variant 3;gbkey=CDS;gene=Mta2;product=metastasis-associated protein MTA2 isoform 2;protein_id=NP_001399877.1;extra_copy_number=0
CM058259.1	Liftoff	CDS	6969652	6969749	.	+	.	ID=cds-NP_001399877.1;Parent=rna-NM_001412948.1;Dbxref=GeneID:23942,GenBank:NP_001399877.1,MGI:MGI:1346340;Name=NP_001399877.1;Note=isoform 2 is encoded by transcript variant 3;gbkey=CDS;gene=Mta2;product=metastasis-associated protein MTA2 isoform 2;protein_id=NP_001399877.1;extra_copy_number=0
CM058259.1	Liftoff	CDS	6969884	6970023	.	+	.	ID=cds-NP_001399877.1;Parent=rna-NM_001412948.1;Dbxref=GeneID:23942,GenBank:NP_001399877.1,MGI:MGI:1346340;Name=NP_001399877.1;Note=isoform 2 is encoded by transcript variant 3;gbkey=CDS;gene=Mta2;product=metastasis-associated protein MTA2 isoform 2;protein_id=NP_001399877.1;extra_copy_number=0
CM058259.1	Liftoff	CDS	6970578	6970806	.	+	.	ID=cds-NP_001399877.1;Parent=rna-NM_001412948.1;Dbxref=GeneID:23942,GenBank:NP_001399877.1,MGI:MGI:1346340;Name=NP_001399877.1;Note=isoform 2 is encoded by transcript variant 3;gbkey=CDS;gene=Mta2;product=metastasis-associated protein MTA2 isoform 2;protein_id=NP_001399877.1;extra_copy_number=0
CM058259.1	Liftoff	CDS	6971927	6972016	.	+	.	ID=cds-NP_001399877.1;Parent=rna-NM_001412948.1;Dbxref=GeneID:23942,GenBank:NP_001399877.1,MGI:MGI:1346340;Name=NP_001399877.1;Note=isoform 2 is encoded by transcript variant 3;gbkey=CDS;gene=Mta2;product=metastasis-associated protein MTA2 isoform 2;protein_id=NP_001399877.1;extra_copy_number=0
CM058259.1	Liftoff	CDS	6972539	6972657	.	+	.	ID=cds-NP_001399877.1;Parent=rna-NM_001412948.1;Dbxref=GeneID:23942,GenBank:NP_001399877.1,MGI:MGI:1346340;Name=NP_001399877.1;Note=isoform 2 is encoded by transcript variant 3;gbkey=CDS;gene=Mta2;product=metastasis-associated protein MTA2 isoform 2;protein_id=NP_001399877.1;extra_copy_number=0
CM058259.1	Liftoff	CDS	6972763	6972911	.	+	.	ID=cds-NP_001399877.1;Parent=rna-NM_001412948.1;Dbxref=GeneID:23942,GenBank:NP_001399877.1,MGI:MGI:1346340;Name=NP_001399877.1;Note=isoform 2 is encoded by transcript variant 3;gbkey=CDS;gene=Mta2;product=metastasis-associated protein MTA2 isoform 2;protein_id=NP_001399877.1;extra_copy_number=0
CM058259.1	Liftoff	CDS	6973117	6973282	.	+	.	ID=cds-NP_001399877.1;Parent=rna-NM_001412948.1;Dbxref=GeneID:23942,GenBank:NP_001399877.1,MGI:MGI:1346340;Name=NP_001399877.1;Note=isoform 2 is encoded by transcript variant 3;gbkey=CDS;gene=Mta2;product=metastasis-associated protein MTA2 isoform 2;protein_id=NP_001399877.1;extra_copy_number=0
CM058259.1	Liftoff	gene	6975462	6987836	.	+	.	ID=gene-Tut1;Dbxref=GeneID:70044,MGI:MGI:1917294;Name=Tut1;description=terminal uridylyl transferase 1%2C U6 snRNA-specific;gbkey=Gene;gene=Tut1;gene_biotype=protein_coding;gene_synonym=2700038E08Rik,PAPD2,Rbm21,star-PAP,Tent1,TUTase6,U6-TUTase;coverage=1.0;sequence_ID=1.0;valid_ORFs=3;extra_copy_number=0;copy_num_ID=gene-Tut1_0
CM058259.1	Liftoff	mRNA	6975462	6987830	.	+	.	ID=rna-NM_197993.4;Parent=gene-Tut1;Dbxref=GeneID:70044,GenBank:NM_197993.4,MGI:MGI:1917294;Name=NM_197993.4;gbkey=mRNA;gene=Tut1;product=terminal uridylyl transferase 1%2C U6 snRNA-specific;tag=RefSeq Select;transcript_id=NM_197993.4;matches_ref_protein=True;valid_ORF=True;extra_copy_number=0
CM058259.1	Liftoff	exon	6975462	6975648	.	+	.	ID=exon-NM_197993.4-1;Parent=rna-NM_197993.4;Dbxref=GeneID:70044,GenBank:NM_197993.4,MGI:MGI:1917294;gbkey=mRNA;gene=Tut1;product=terminal uridylyl transferase 1%2C U6 snRNA-specific;tag=RefSeq Select;transcript_id=NM_197993.4;extra_copy_number=0
CM058259.1	Liftoff	exon	6977015	6977205	.	+	.	ID=exon-NM_197993.4-2;Parent=rna-NM_197993.4;Dbxref=GeneID:70044,GenBank:NM_197993.4,MGI:MGI:1917294;gbkey=mRNA;gene=Tut1;product=terminal uridylyl transferase 1%2C U6 snRNA-specific;tag=RefSeq Select;transcript_id=NM_197993.4;extra_copy_number=0
CM058259.1	Liftoff	exon	6980715	6981030	.	+	.	ID=exon-NM_197993.4-3;Parent=rna-NM_197993.4;Dbxref=GeneID:70044,GenBank:NM_197993.4,MGI:MGI:1917294;gbkey=mRNA;gene=Tut1;product=terminal uridylyl transferase 1%2C U6 snRNA-specific;tag=RefSeq Select;transcript_id=NM_197993.4;extra_copy_number=0
CM058259.1	Liftoff	exon	6981371	6981471	.	+	.	ID=exon-NM_197993.4-4;Parent=rna-NM_197993.4;Dbxref=GeneID:70044,GenBank:NM_197993.4,MGI:MGI:1917294;gbkey=mRNA;gene=Tut1;product=terminal uridylyl transferase 1%2C U6 snRNA-specific;tag=RefSeq Select;transcript_id=NM_197993.4;extra_copy_number=0
CM058259.1	Liftoff	exon	6983972	6984450	.	+	.	ID=exon-NM_197993.4-5;Parent=rna-NM_197993.4;Dbxref=GeneID:70044,GenBank:NM_197993.4,MGI:MGI:1917294;gbkey=mRNA;gene=Tut1;product=terminal uridylyl transferase 1%2C U6 snRNA-specific;tag=RefSeq Select;transcript_id=NM_197993.4;extra_copy_number=0
CM058259.1	Liftoff	exon	6985648	6985757	.	+	.	ID=exon-NM_197993.4-6;Parent=rna-NM_197993.4;Dbxref=GeneID:70044,GenBank:NM_197993.4,MGI:MGI:1917294;gbkey=mRNA;gene=Tut1;product=terminal uridylyl transferase 1%2C U6 snRNA-specific;tag=RefSeq Select;transcript_id=NM_197993.4;extra_copy_number=0
CM058259.1	Liftoff	exon	6985892	6986002	.	+	.	ID=exon-NM_197993.4-7;Parent=rna-NM_197993.4;Dbxref=GeneID:70044,GenBank:NM_197993.4,MGI:MGI:1917294;gbkey=mRNA;gene=Tut1;product=terminal uridylyl transferase 1%2C U6 snRNA-specific;tag=RefSeq Select;transcript_id=NM_197993.4;extra_copy_number=0
CM058259.1	Liftoff	exon	6986189	6986281	.	+	.	ID=exon-NM_197993.4-8;Parent=rna-NM_197993.4;Dbxref=GeneID:70044,GenBank:NM_197993.4,MGI:MGI:1917294;gbkey=mRNA;gene=Tut1;product=terminal uridylyl transferase 1%2C U6 snRNA-specific;tag=RefSeq Select;transcript_id=NM_197993.4;extra_copy_number=0
CM058259.1	Liftoff	exon	6986662	6987830	.	+	.	ID=exon-NM_197993.4-9;Parent=rna-NM_197993.4;Dbxref=GeneID:70044,GenBank:NM_197993.4,MGI:MGI:1917294;gbkey=mRNA;gene=Tut1;product=terminal uridylyl transferase 1%2C U6 snRNA-specific;tag=RefSeq Select;transcript_id=NM_197993.4;extra_copy_number=0
CM058259.1	Liftoff	CDS	6975567	6975648	.	+	.	ID=cds-NP_932110.1;Parent=rna-NM_197993.4;Dbxref=CCDS:CCDS29562.1,GeneID:70044,GenBank:NP_932110.1,MGI:MGI:1917294;Name=NP_932110.1;gbkey=CDS;gene=Tut1;product=speckle targeted PIP5K1A-regulated poly(A) polymerase;protein_id=NP_932110.1;tag=RefSeq Select;extra_copy_number=0
CM058259.1	Liftoff	CDS	6977015	6977205	.	+	.	ID=cds-NP_932110.1;Parent=rna-NM_197993.4;Dbxref=CCDS:CCDS29562.1,GeneID:70044,GenBank:NP_932110.1,MGI:MGI:1917294;Name=NP_932110.1;gbkey=CDS;gene=Tut1;product=speckle targeted PIP5K1A-regulated poly(A) polymerase;protein_id=NP_932110.1;tag=RefSeq Select;extra_copy_number=0
CM058259.1	Liftoff	CDS	6980715	6981030	.	+	.	ID=cds-NP_932110.1;Parent=rna-NM_197993.4;Dbxref=CCDS:CCDS29562.1,GeneID:70044,GenBank:NP_932110.1,MGI:MGI:1917294;Name=NP_932110.1;gbkey=CDS;gene=Tut1;product=speckle targeted PIP5K1A-regulated poly(A) polymerase;protein_id=NP_932110.1;tag=RefSeq Select;extra_copy_number=0
CM058259.1	Liftoff	CDS	6981371	6981471	.	+	.	ID=cds-NP_932110.1;Parent=rna-NM_197993.4;Dbxref=CCDS:CCDS29562.1,GeneID:70044,GenBank:NP_932110.1,MGI:MGI:1917294;Name=NP_932110.1;gbkey=CDS;gene=Tut1;product=speckle targeted PIP5K1A-regulated poly(A) polymerase;protein_id=NP_932110.1;tag=RefSeq Select;extra_copy_number=0
CM058259.1	Liftoff	CDS	6983972	6984450	.	+	.	ID=cds-NP_932110.1;Parent=rna-NM_197993.4;Dbxref=CCDS:CCDS29562.1,GeneID:70044,GenBank:NP_932110.1,MGI:MGI:1917294;Name=NP_932110.1;gbkey=CDS;gene=Tut1;product=speckle targeted PIP5K1A-regulated poly(A) polymerase;protein_id=NP_932110.1;tag=RefSeq Select;extra_copy_number=0
CM058259.1	Liftoff	CDS	6985648	6985757	.	+	.	ID=cds-NP_932110.1;Parent=rna-NM_197993.4;Dbxref=CCDS:CCDS29562.1,GeneID:70044,GenBank:NP_932110.1,MGI:MGI:1917294;Name=NP_932110.1;gbkey=CDS;gene=Tut1;product=speckle targeted PIP5K1A-regulated poly(A) polymerase;protein_id=NP_932110.1;tag=RefSeq Select;extra_copy_number=0
CM058259.1	Liftoff	CDS	6985892	6986002	.	+	.	ID=cds-NP_932110.1;Parent=rna-NM_197993.4;Dbxref=CCDS:CCDS29562.1,GeneID:70044,GenBank:NP_932110.1,MGI:MGI:1917294;Name=NP_932110.1;gbkey=CDS;gene=Tut1;product=speckle targeted PIP5K1A-regulated poly(A) polymerase;protein_id=NP_932110.1;tag=RefSeq Select;extra_copy_number=0
CM058259.1	Liftoff	CDS	6986189	6986281	.	+	.	ID=cds-NP_932110.1;Parent=rna-NM_197993.4;Dbxref=CCDS:CCDS29562.1,GeneID:70044,GenBank:NP_932110.1,MGI:MGI:1917294;Name=NP_932110.1;gbkey=CDS;gene=Tut1;product=speckle targeted PIP5K1A-regulated poly(A) polymerase;protein_id=NP_932110.1;tag=RefSeq Select;extra_copy_number=0
CM058259.1	Liftoff	CDS	6986662	6987788	.	+	.	ID=cds-NP_932110.1;Parent=rna-NM_197993.4;Dbxref=CCDS:CCDS29562.1,GeneID:70044,GenBank:NP_932110.1,MGI:MGI:1917294;Name=NP_932110.1;gbkey=CDS;gene=Tut1;product=speckle targeted PIP5K1A-regulated poly(A) polymerase;protein_id=NP_932110.1;tag=RefSeq Select;extra_copy_number=0
CM058259.1	Liftoff	mRNA	6976612	6987836	.	+	.	ID=rna-XM_030251074.2;Parent=gene-Tut1;Dbxref=GeneID:70044,GenBank:XM_030251074.2,MGI:MGI:1917294;Name=XM_030251074.2;gbkey=mRNA;gene=Tut1;model_evidence=Supporting evidence includes similarity to: 6 mRNAs%2C 11 ESTs%2C 1 Protein%2C 573 long SRA reads%2C and 100%25 coverage of the annotated genomic feature by RNAseq alignments%2C including 19 samples with support for all annotated introns;product=terminal uridylyl transferase 1%2C U6 snRNA-specific%2C transcript variant X1;transcript_id=XM_030251074.2;matches_ref_protein=True;valid_ORF=True;extra_copy_number=0
CM058259.1	Liftoff	exon	6976612	6976964	.	+	.	ID=exon-XM_030251074.2-1;Parent=rna-XM_030251074.2;Dbxref=GeneID:70044,GenBank:XM_030251074.2,MGI:MGI:1917294;gbkey=mRNA;gene=Tut1;product=terminal uridylyl transferase 1%2C U6 snRNA-specific%2C transcript variant X1;transcript_id=XM_030251074.2;extra_copy_number=0
CM058259.1	Liftoff	exon	6980715	6981030	.	+	.	ID=exon-XM_030251074.2-2;Parent=rna-XM_030251074.2;Dbxref=GeneID:70044,GenBank:XM_030251074.2,MGI:MGI:1917294;gbkey=mRNA;gene=Tut1;product=terminal uridylyl transferase 1%2C U6 snRNA-specific%2C transcript variant X1;transcript_id=XM_030251074.2;extra_copy_number=0
CM058259.1	Liftoff	exon	6981371	6981471	.	+	.	ID=exon-XM_030251074.2-3;Parent=rna-XM_030251074.2;Dbxref=GeneID:70044,GenBank:XM_030251074.2,MGI:MGI:1917294;gbkey=mRNA;gene=Tut1;product=terminal uridylyl transferase 1%2C U6 snRNA-specific%2C transcript variant X1;transcript_id=XM_030251074.2;extra_copy_number=0
CM058259.1	Liftoff	exon	6983972	6984450	.	+	.	ID=exon-XM_030251074.2-4;Parent=rna-XM_030251074.2;Dbxref=GeneID:70044,GenBank:XM_030251074.2,MGI:MGI:1917294;gbkey=mRNA;gene=Tut1;product=terminal uridylyl transferase 1%2C U6 snRNA-specific%2C transcript variant X1;transcript_id=XM_030251074.2;extra_copy_number=0
CM058259.1	Liftoff	exon	6985648	6985757	.	+	.	ID=exon-XM_030251074.2-5;Parent=rna-XM_030251074.2;Dbxref=GeneID:70044,GenBank:XM_030251074.2,MGI:MGI:1917294;gbkey=mRNA;gene=Tut1;product=terminal uridylyl transferase 1%2C U6 snRNA-specific%2C transcript variant X1;transcript_id=XM_030251074.2;extra_copy_number=0
CM058259.1	Liftoff	exon	6985892	6986002	.	+	.	ID=exon-XM_030251074.2-6;Parent=rna-XM_030251074.2;Dbxref=GeneID:70044,GenBank:XM_030251074.2,MGI:MGI:1917294;gbkey=mRNA;gene=Tut1;product=terminal uridylyl transferase 1%2C U6 snRNA-specific%2C transcript variant X1;transcript_id=XM_030251074.2;extra_copy_number=0
CM058259.1	Liftoff	exon	6986189	6986281	.	+	.	ID=exon-XM_030251074.2-7;Parent=rna-XM_030251074.2;Dbxref=GeneID:70044,GenBank:XM_030251074.2,MGI:MGI:1917294;gbkey=mRNA;gene=Tut1;product=terminal uridylyl transferase 1%2C U6 snRNA-specific%2C transcript variant X1;transcript_id=XM_030251074.2;extra_copy_number=0
CM058259.1	Liftoff	exon	6986662	6987836	.	+	.	ID=exon-XM_030251074.2-8;Parent=rna-XM_030251074.2;Dbxref=GeneID:70044,GenBank:XM_030251074.2,MGI:MGI:1917294;gbkey=mRNA;gene=Tut1;product=terminal uridylyl transferase 1%2C U6 snRNA-specific%2C transcript variant X1;transcript_id=XM_030251074.2;extra_copy_number=0
CM058259.1	Liftoff	CDS	6980736	6981030	.	+	.	ID=cds-XP_030106934.1;Parent=rna-XM_030251074.2;Dbxref=GeneID:70044,GenBank:XP_030106934.1,MGI:MGI:1917294;Name=XP_030106934.1;gbkey=CDS;gene=Tut1;product=speckle targeted PIP5K1A-regulated poly(A) polymerase isoform X1;protein_id=XP_030106934.1;extra_copy_number=0
CM058259.1	Liftoff	CDS	6981371	6981471	.	+	.	ID=cds-XP_030106934.1;Parent=rna-XM_030251074.2;Dbxref=GeneID:70044,GenBank:XP_030106934.1,MGI:MGI:1917294;Name=XP_030106934.1;gbkey=CDS;gene=Tut1;product=speckle targeted PIP5K1A-regulated poly(A) polymerase isoform X1;protein_id=XP_030106934.1;extra_copy_number=0
CM058259.1	Liftoff	CDS	6983972	6984450	.	+	.	ID=cds-XP_030106934.1;Parent=rna-XM_030251074.2;Dbxref=GeneID:70044,GenBank:XP_030106934.1,MGI:MGI:1917294;Name=XP_030106934.1;gbkey=CDS;gene=Tut1;product=speckle targeted PIP5K1A-regulated poly(A) polymerase isoform X1;protein_id=XP_030106934.1;extra_copy_number=0
CM058259.1	Liftoff	CDS	6985648	6985757	.	+	.	ID=cds-XP_030106934.1;Parent=rna-XM_030251074.2;Dbxref=GeneID:70044,GenBank:XP_030106934.1,MGI:MGI:1917294;Name=XP_030106934.1;gbkey=CDS;gene=Tut1;product=speckle targeted PIP5K1A-regulated poly(A) polymerase isoform X1;protein_id=XP_030106934.1;extra_copy_number=0
CM058259.1	Liftoff	CDS	6985892	6986002	.	+	.	ID=cds-XP_030106934.1;Parent=rna-XM_030251074.2;Dbxref=GeneID:70044,GenBank:XP_030106934.1,MGI:MGI:1917294;Name=XP_030106934.1;gbkey=CDS;gene=Tut1;product=speckle targeted PIP5K1A-regulated poly(A) polymerase isoform X1;protein_id=XP_030106934.1;extra_copy_number=0
CM058259.1	Liftoff	CDS	6986189	6986281	.	+	.	ID=cds-XP_030106934.1;Parent=rna-XM_030251074.2;Dbxref=GeneID:70044,GenBank:XP_030106934.1,MGI:MGI:1917294;Name=XP_030106934.1;gbkey=CDS;gene=Tut1;product=speckle targeted PIP5K1A-regulated poly(A) polymerase isoform X1;protein_id=XP_030106934.1;extra_copy_number=0
CM058259.1	Liftoff	CDS	6986662	6987788	.	+	.	ID=cds-XP_030106934.1;Parent=rna-XM_030251074.2;Dbxref=GeneID:70044,GenBank:XP_030106934.1,MGI:MGI:1917294;Name=XP_030106934.1;gbkey=CDS;gene=Tut1;product=speckle targeted PIP5K1A-regulated poly(A) polymerase isoform X1;protein_id=XP_030106934.1;extra_copy_number=0
CM058259.1	Liftoff	mRNA	6976614	6987836	.	+	.	ID=rna-XM_036161683.1;Parent=gene-Tut1;Dbxref=GeneID:70044,GenBank:XM_036161683.1,MGI:MGI:1917294;Name=XM_036161683.1;gbkey=mRNA;gene=Tut1;model_evidence=Supporting evidence includes similarity to: 6 mRNAs%2C 11 ESTs%2C 391 long SRA reads%2C and 100%25 coverage of the annotated genomic feature by RNAseq alignments%2C including 16 samples with support for all annotated introns;product=terminal uridylyl transferase 1%2C U6 snRNA-specific%2C transcript variant X2;transcript_id=XM_036161683.1;matches_ref_protein=True;valid_ORF=True;extra_copy_number=0
CM058259.1	Liftoff	exon	6976614	6976964	.	+	.	ID=exon-XM_036161683.1-1;Parent=rna-XM_036161683.1;Dbxref=GeneID:70044,GenBank:XM_036161683.1,MGI:MGI:1917294;gbkey=mRNA;gene=Tut1;product=terminal uridylyl transferase 1%2C U6 snRNA-specific%2C transcript variant X2;transcript_id=XM_036161683.1;extra_copy_number=0
CM058259.1	Liftoff	exon	6980715	6981030	.	+	.	ID=exon-XM_036161683.1-2;Parent=rna-XM_036161683.1;Dbxref=GeneID:70044,GenBank:XM_036161683.1,MGI:MGI:1917294;gbkey=mRNA;gene=Tut1;product=terminal uridylyl transferase 1%2C U6 snRNA-specific%2C transcript variant X2;transcript_id=XM_036161683.1;extra_copy_number=0
CM058259.1	Liftoff	exon	6983972	6984450	.	+	.	ID=exon-XM_036161683.1-3;Parent=rna-XM_036161683.1;Dbxref=GeneID:70044,GenBank:XM_036161683.1,MGI:MGI:1917294;gbkey=mRNA;gene=Tut1;product=terminal uridylyl transferase 1%2C U6 snRNA-specific%2C transcript variant X2;transcript_id=XM_036161683.1;extra_copy_number=0
CM058259.1	Liftoff	exon	6985648	6985757	.	+	.	ID=exon-XM_036161683.1-4;Parent=rna-XM_036161683.1;Dbxref=GeneID:70044,GenBank:XM_036161683.1,MGI:MGI:1917294;gbkey=mRNA;gene=Tut1;product=terminal uridylyl transferase 1%2C U6 snRNA-specific%2C transcript variant X2;transcript_id=XM_036161683.1;extra_copy_number=0
CM058259.1	Liftoff	exon	6985892	6986002	.	+	.	ID=exon-XM_036161683.1-5;Parent=rna-XM_036161683.1;Dbxref=GeneID:70044,GenBank:XM_036161683.1,MGI:MGI:1917294;gbkey=mRNA;gene=Tut1;product=terminal uridylyl transferase 1%2C U6 snRNA-specific%2C transcript variant X2;transcript_id=XM_036161683.1;extra_copy_number=0
CM058259.1	Liftoff	exon	6986189	6986281	.	+	.	ID=exon-XM_036161683.1-6;Parent=rna-XM_036161683.1;Dbxref=GeneID:70044,GenBank:XM_036161683.1,MGI:MGI:1917294;gbkey=mRNA;gene=Tut1;product=terminal uridylyl transferase 1%2C U6 snRNA-specific%2C transcript variant X2;transcript_id=XM_036161683.1;extra_copy_number=0
CM058259.1	Liftoff	exon	6986662	6987836	.	+	.	ID=exon-XM_036161683.1-7;Parent=rna-XM_036161683.1;Dbxref=GeneID:70044,GenBank:XM_036161683.1,MGI:MGI:1917294;gbkey=mRNA;gene=Tut1;product=terminal uridylyl transferase 1%2C U6 snRNA-specific%2C transcript variant X2;transcript_id=XM_036161683.1;extra_copy_number=0
CM058259.1	Liftoff	CDS	6985691	6985757	.	+	.	ID=cds-XP_036017576.1;Parent=rna-XM_036161683.1;Dbxref=GeneID:70044,GenBank:XP_036017576.1,MGI:MGI:1917294;Name=XP_036017576.1;gbkey=CDS;gene=Tut1;product=speckle targeted PIP5K1A-regulated poly(A) polymerase isoform X2;protein_id=XP_036017576.1;extra_copy_number=0
CM058259.1	Liftoff	CDS	6985892	6986002	.	+	.	ID=cds-XP_036017576.1;Parent=rna-XM_036161683.1;Dbxref=GeneID:70044,GenBank:XP_036017576.1,MGI:MGI:1917294;Name=XP_036017576.1;gbkey=CDS;gene=Tut1;product=speckle targeted PIP5K1A-regulated poly(A) polymerase isoform X2;protein_id=XP_036017576.1;extra_copy_number=0
CM058259.1	Liftoff	CDS	6986189	6986281	.	+	.	ID=cds-XP_036017576.1;Parent=rna-XM_036161683.1;Dbxref=GeneID:70044,GenBank:XP_036017576.1,MGI:MGI:1917294;Name=XP_036017576.1;gbkey=CDS;gene=Tut1;product=speckle targeted PIP5K1A-regulated poly(A) polymerase isoform X2;protein_id=XP_036017576.1;extra_copy_number=0
CM058259.1	Liftoff	CDS	6986662	6987788	.	+	.	ID=cds-XP_036017576.1;Parent=rna-XM_036161683.1;Dbxref=GeneID:70044,GenBank:XP_036017576.1,MGI:MGI:1917294;Name=XP_036017576.1;gbkey=CDS;gene=Tut1;product=speckle targeted PIP5K1A-regulated poly(A) polymerase isoform X2;protein_id=XP_036017576.1;extra_copy_number=0
CM058259.1	Liftoff	match	6988382	6988691	.	+	.	ID=df5b3050-f72c-4c29-a607-da1f3004309b;Target=NG_153494.1 1 310 +;assembly_bases_aln=310;assembly_bases_seq=310;bit_score=577.963;blast_aligner=1;blast_score=310;common_component=0;e_value=8.00748e-163;filter_score=0;for_remapping=2;gap_count=0;hsp_percent_coverage=100;matchable_bases=310;matched_bases=310;num_ident=310;num_mismatch=0;pct_coverage=100;pct_coverage_hiqual=100;pct_identity_gap=100;pct_identity_gapopen_only=100;pct_identity_ungap=100;rank=1;weighted_identity=1;coverage=1.0;sequence_ID=1.0;extra_copy_number=0;copy_num_ID=df5b3050-f72c-4c29-a607-da1f3004309b_0
CM058259.1	Liftoff	enhancer	6988482	6988591	.	.	.	ID=id-GeneID:128927890;Dbxref=GeneID:128927890;Note=cis-regulatory module chr19:9041344-9041453 (MGSCv37/mm9 assembly coordinates);experiment=EXISTENCE:reporter gene assay evidence [ECO:0000049][PMID:25872643];function=activates a minimal SCP1 promoter by CapStarr-seq with weak activity in NIH3T3 fibroblasts {active_cell/tissue: NIH3T3};gbkey=regulatory;regulatory_class=enhancer;coverage=1.0;sequence_ID=1.0;extra_copy_number=0;copy_num_ID=id-GeneID:128927890_0
CM058259.1	Liftoff	biological_region	6988482	6988591	.	+	.	ID=id-GeneID:128927890-2;Dbxref=GeneID:128927890;Name=biological region;gbkey=Region;standard_name=CapStarr-seq enhancer MGSCv37_chr19:9041344-9041453;coverage=1.0;sequence_ID=1.0;extra_copy_number=0;copy_num_ID=id-GeneID:128927890-2_0
CM058259.1	Liftoff	match	6988529	6988945	.	+	.	ID=9ad727d8-41b4-439d-9480-16b66607fff1;Target=NG_153495.1 1 417 +;assembly_bases_aln=417;assembly_bases_seq=417;bit_score=777.098;blast_aligner=1;blast_score=417;common_component=0;e_value=0;filter_score=0;for_remapping=2;gap_count=0;hsp_percent_coverage=100;matchable_bases=417;matched_bases=417;num_ident=417;num_mismatch=0;pct_coverage=100;pct_coverage_hiqual=100;pct_identity_gap=100;pct_identity_gapopen_only=100;pct_identity_ungap=100;rank=1;weighted_identity=1;coverage=1.0;sequence_ID=1.0;extra_copy_number=0;copy_num_ID=9ad727d8-41b4-439d-9480-16b66607fff1_0
CM058259.1	Liftoff	enhancer	6988629	6988845	.	.	.	ID=id-GeneID:128927891;Dbxref=GeneID:128927891;Note=cis-regulatory module chr19:9041491-9041707 (MGSCv37/mm9 assembly coordinates);experiment=EXISTENCE:reporter gene assay evidence [ECO:0000049][PMID:25872643];function=activates a minimal SCP1 promoter by CapStarr-seq with weak activity in NIH3T3 fibroblasts {active_cell/tissue: NIH3T3};gbkey=regulatory;regulatory_class=enhancer;coverage=1.0;sequence_ID=1.0;extra_copy_number=0;copy_num_ID=id-GeneID:128927891_0
CM058259.1	Liftoff	biological_region	6988629	6988845	.	+	.	ID=id-GeneID:128927891-2;Dbxref=GeneID:128927891;Name=biological region;gbkey=Region;standard_name=CapStarr-seq enhancer MGSCv37_chr19:9041491-9041707;coverage=1.0;sequence_ID=1.0;extra_copy_number=0;copy_num_ID=id-GeneID:128927891-2_0
CM058259.1	Liftoff	gene	6988669	6999808	.	+	.	ID=gene-Eef1g;Dbxref=GeneID:67160,MGI:MGI:1914410;Name=Eef1g;description=eukaryotic translation elongation factor 1 gamma;gbkey=Gene;gene=Eef1g;gene_biotype=protein_coding;gene_synonym=2610301D06Rik,EF1G;coverage=1.0;sequence_ID=1.0;valid_ORFs=1;extra_copy_number=0;copy_num_ID=gene-Eef1g_0
CM058259.1	Liftoff	mRNA	6988669	6999808	.	+	.	ID=rna-NM_026007.4;Parent=gene-Eef1g;Dbxref=GeneID:67160,GenBank:NM_026007.4,MGI:MGI:1914410;Name=NM_026007.4;gbkey=mRNA;gene=Eef1g;product=eukaryotic translation elongation factor 1 gamma;tag=RefSeq Select;transcript_id=NM_026007.4;matches_ref_protein=True;valid_ORF=True;extra_copy_number=0
CM058259.1	Liftoff	exon	6988669	6988853	.	+	.	ID=exon-NM_026007.4-1;Parent=rna-NM_026007.4;Dbxref=GeneID:67160,GenBank:NM_026007.4,MGI:MGI:1914410;gbkey=mRNA;gene=Eef1g;product=eukaryotic translation elongation factor 1 gamma;tag=RefSeq Select;transcript_id=NM_026007.4;extra_copy_number=0
CM058259.1	Liftoff	exon	6989844	6990002	.	+	.	ID=exon-NM_026007.4-2;Parent=rna-NM_026007.4;Dbxref=GeneID:67160,GenBank:NM_026007.4,MGI:MGI:1914410;gbkey=mRNA;gene=Eef1g;product=eukaryotic translation elongation factor 1 gamma;tag=RefSeq Select;transcript_id=NM_026007.4;extra_copy_number=0
CM058259.1	Liftoff	exon	6990790	6990853	.	+	.	ID=exon-NM_026007.4-3;Parent=rna-NM_026007.4;Dbxref=GeneID:67160,GenBank:NM_026007.4,MGI:MGI:1914410;gbkey=mRNA;gene=Eef1g;product=eukaryotic translation elongation factor 1 gamma;tag=RefSeq Select;transcript_id=NM_026007.4;extra_copy_number=0
CM058259.1	Liftoff	exon	6990992	6991134	.	+	.	ID=exon-NM_026007.4-4;Parent=rna-NM_026007.4;Dbxref=GeneID:67160,GenBank:NM_026007.4,MGI:MGI:1914410;gbkey=mRNA;gene=Eef1g;product=eukaryotic translation elongation factor 1 gamma;tag=RefSeq Select;transcript_id=NM_026007.4;extra_copy_number=0
CM058259.1	Liftoff	exon	6991472	6991615	.	+	.	ID=exon-NM_026007.4-5;Parent=rna-NM_026007.4;Dbxref=GeneID:67160,GenBank:NM_026007.4,MGI:MGI:1914410;gbkey=mRNA;gene=Eef1g;product=eukaryotic translation elongation factor 1 gamma;tag=RefSeq Select;transcript_id=NM_026007.4;extra_copy_number=0
CM058259.1	Liftoff	exon	6994135	6994264	.	+	.	ID=exon-NM_026007.4-6;Parent=rna-NM_026007.4;Dbxref=GeneID:67160,GenBank:NM_026007.4,MGI:MGI:1914410;gbkey=mRNA;gene=Eef1g;product=eukaryotic translation elongation factor 1 gamma;tag=RefSeq Select;transcript_id=NM_026007.4;extra_copy_number=0
CM058259.1	Liftoff	exon	6994532	6994736	.	+	.	ID=exon-NM_026007.4-7;Parent=rna-NM_026007.4;Dbxref=GeneID:67160,GenBank:NM_026007.4,MGI:MGI:1914410;gbkey=mRNA;gene=Eef1g;product=eukaryotic translation elongation factor 1 gamma;tag=RefSeq Select;transcript_id=NM_026007.4;extra_copy_number=0
CM058259.1	Liftoff	exon	6998946	6999118	.	+	.	ID=exon-NM_026007.4-8;Parent=rna-NM_026007.4;Dbxref=GeneID:67160,GenBank:NM_026007.4,MGI:MGI:1914410;gbkey=mRNA;gene=Eef1g;product=eukaryotic translation elongation factor 1 gamma;tag=RefSeq Select;transcript_id=NM_026007.4;extra_copy_number=0
CM058259.1	Liftoff	exon	6999213	6999337	.	+	.	ID=exon-NM_026007.4-9;Parent=rna-NM_026007.4;Dbxref=GeneID:67160,GenBank:NM_026007.4,MGI:MGI:1914410;gbkey=mRNA;gene=Eef1g;product=eukaryotic translation elongation factor 1 gamma;tag=RefSeq Select;transcript_id=NM_026007.4;extra_copy_number=0
CM058259.1	Liftoff	exon	6999572	6999808	.	+	.	ID=exon-NM_026007.4-10;Parent=rna-NM_026007.4;Dbxref=GeneID:67160,GenBank:NM_026007.4,MGI:MGI:1914410;gbkey=mRNA;gene=Eef1g;product=eukaryotic translation elongation factor 1 gamma;tag=RefSeq Select;transcript_id=NM_026007.4;extra_copy_number=0
CM058259.1	Liftoff	CDS	6988842	6988853	.	+	.	ID=cds-NP_080283.3;Parent=rna-NM_026007.4;Dbxref=CCDS:CCDS29563.1,GeneID:67160,GenBank:NP_080283.3,MGI:MGI:1914410;Name=NP_080283.3;gbkey=CDS;gene=Eef1g;product=elongation factor 1-gamma;protein_id=NP_080283.3;tag=RefSeq Select;extra_copy_number=0
CM058259.1	Liftoff	CDS	6989844	6990002	.	+	.	ID=cds-NP_080283.3;Parent=rna-NM_026007.4;Dbxref=CCDS:CCDS29563.1,GeneID:67160,GenBank:NP_080283.3,MGI:MGI:1914410;Name=NP_080283.3;gbkey=CDS;gene=Eef1g;product=elongation factor 1-gamma;protein_id=NP_080283.3;tag=RefSeq Select;extra_copy_number=0
CM058259.1	Liftoff	CDS	6990790	6990853	.	+	.	ID=cds-NP_080283.3;Parent=rna-NM_026007.4;Dbxref=CCDS:CCDS29563.1,GeneID:67160,GenBank:NP_080283.3,MGI:MGI:1914410;Name=NP_080283.3;gbkey=CDS;gene=Eef1g;product=elongation factor 1-gamma;protein_id=NP_080283.3;tag=RefSeq Select;extra_copy_number=0
CM058259.1	Liftoff	CDS	6990992	6991134	.	+	.	ID=cds-NP_080283.3;Parent=rna-NM_026007.4;Dbxref=CCDS:CCDS29563.1,GeneID:67160,GenBank:NP_080283.3,MGI:MGI:1914410;Name=NP_080283.3;gbkey=CDS;gene=Eef1g;product=elongation factor 1-gamma;protein_id=NP_080283.3;tag=RefSeq Select;extra_copy_number=0
CM058259.1	Liftoff	CDS	6991472	6991615	.	+	.	ID=cds-NP_080283.3;Parent=rna-NM_026007.4;Dbxref=CCDS:CCDS29563.1,GeneID:67160,GenBank:NP_080283.3,MGI:MGI:1914410;Name=NP_080283.3;gbkey=CDS;gene=Eef1g;product=elongation factor 1-gamma;protein_id=NP_080283.3;tag=RefSeq Select;extra_copy_number=0
CM058259.1	Liftoff	CDS	6994135	6994264	.	+	.	ID=cds-NP_080283.3;Parent=rna-NM_026007.4;Dbxref=CCDS:CCDS29563.1,GeneID:67160,GenBank:NP_080283.3,MGI:MGI:1914410;Name=NP_080283.3;gbkey=CDS;gene=Eef1g;product=elongation factor 1-gamma;protein_id=NP_080283.3;tag=RefSeq Select;extra_copy_number=0
CM058259.1	Liftoff	CDS	6994532	6994736	.	+	.	ID=cds-NP_080283.3;Parent=rna-NM_026007.4;Dbxref=CCDS:CCDS29563.1,GeneID:67160,GenBank:NP_080283.3,MGI:MGI:1914410;Name=NP_080283.3;gbkey=CDS;gene=Eef1g;product=elongation factor 1-gamma;protein_id=NP_080283.3;tag=RefSeq Select;extra_copy_number=0
CM058259.1	Liftoff	CDS	6998946	6999118	.	+	.	ID=cds-NP_080283.3;Parent=rna-NM_026007.4;Dbxref=CCDS:CCDS29563.1,GeneID:67160,GenBank:NP_080283.3,MGI:MGI:1914410;Name=NP_080283.3;gbkey=CDS;gene=Eef1g;product=elongation factor 1-gamma;protein_id=NP_080283.3;tag=RefSeq Select;extra_copy_number=0
CM058259.1	Liftoff	CDS	6999213	6999337	.	+	.	ID=cds-NP_080283.3;Parent=rna-NM_026007.4;Dbxref=CCDS:CCDS29563.1,GeneID:67160,GenBank:NP_080283.3,MGI:MGI:1914410;Name=NP_080283.3;gbkey=CDS;gene=Eef1g;product=elongation factor 1-gamma;protein_id=NP_080283.3;tag=RefSeq Select;extra_copy_number=0
CM058259.1	Liftoff	CDS	6999572	6999730	.	+	.	ID=cds-NP_080283.3;Parent=rna-NM_026007.4;Dbxref=CCDS:CCDS29563.1,GeneID:67160,GenBank:NP_080283.3,MGI:MGI:1914410;Name=NP_080283.3;gbkey=CDS;gene=Eef1g;product=elongation factor 1-gamma;protein_id=NP_080283.3;tag=RefSeq Select;extra_copy_number=0
CM058259.1	Liftoff	gene	7010906	7098568	.	+	.	ID=gene-Ahnak;Dbxref=GeneID:66395,MGI:MGI:1316648;Name=Ahnak;description=AHNAK nucleoprotein (desmoyokin);gbkey=Gene;gene=Ahnak;gene_biotype=protein_coding;gene_synonym=DY6;coverage=1.0;sequence_ID=0.999;valid_ORFs=6;extra_copy_number=0;copy_num_ID=gene-Ahnak_0
CM058259.1	Liftoff	mRNA	7010906	7040827	.	+	.	ID=rna-XM_006527256.5;Parent=gene-Ahnak;Dbxref=GeneID:66395,GenBank:XM_006527256.5,MGI:MGI:1316648;Name=XM_006527256.5;gbkey=mRNA;gene=Ahnak;model_evidence=Supporting evidence includes similarity to: 10 mRNAs%2C 22 ESTs%2C 4 Proteins%2C 533 long SRA reads%2C and 100%25 coverage of the annotated genomic feature by RNAseq alignments%2C including 28 samples with support for all annotated introns;product=AHNAK nucleoprotein (desmoyokin)%2C transcript variant X3;transcript_id=XM_006527256.5;matches_ref_protein=True;valid_ORF=True;extra_copy_number=0
CM058259.1	Liftoff	exon	7010906	7011059	.	+	.	ID=exon-XM_006527256.5-1;Parent=rna-XM_006527256.5;Dbxref=GeneID:66395,GenBank:XM_006527256.5,MGI:MGI:1316648;gbkey=mRNA;gene=Ahnak;product=AHNAK nucleoprotein (desmoyokin)%2C transcript variant X3;transcript_id=XM_006527256.5;extra_copy_number=0
CM058259.1	Liftoff	exon	7021292	7021402	.	+	.	ID=exon-XM_006527256.5-2;Parent=rna-XM_006527256.5;Dbxref=GeneID:66395,GenBank:XM_006527256.5,MGI:MGI:1316648;gbkey=mRNA;gene=Ahnak;product=AHNAK nucleoprotein (desmoyokin)%2C transcript variant X3;transcript_id=XM_006527256.5;extra_copy_number=0
CM058259.1	Liftoff	exon	7021730	7021886	.	+	.	ID=exon-XM_006527256.5-3;Parent=rna-XM_006527256.5;Dbxref=GeneID:66395,GenBank:XM_006527256.5,MGI:MGI:1316648;gbkey=mRNA;gene=Ahnak;product=AHNAK nucleoprotein (desmoyokin)%2C transcript variant X3;transcript_id=XM_006527256.5;extra_copy_number=0
CM058259.1	Liftoff	exon	7022307	7022494	.	+	.	ID=exon-XM_006527256.5-4;Parent=rna-XM_006527256.5;Dbxref=GeneID:66395,GenBank:XM_006527256.5,MGI:MGI:1316648;gbkey=mRNA;gene=Ahnak;product=AHNAK nucleoprotein (desmoyokin)%2C transcript variant X3;transcript_id=XM_006527256.5;extra_copy_number=0
CM058259.1	Liftoff	exon	7023330	7026792	.	+	.	ID=exon-XM_006527256.5-5;Parent=rna-XM_006527256.5;Dbxref=GeneID:66395,GenBank:XM_006527256.5,MGI:MGI:1316648;gbkey=mRNA;gene=Ahnak;product=AHNAK nucleoprotein (desmoyokin)%2C transcript variant X3;transcript_id=XM_006527256.5;extra_copy_number=0
CM058259.1	Liftoff	exon	7033792	7040827	.	+	.	ID=exon-XM_006527256.5-6;Parent=rna-XM_006527256.5;Dbxref=GeneID:66395,GenBank:XM_006527256.5,MGI:MGI:1316648;gbkey=mRNA;gene=Ahnak;product=AHNAK nucleoprotein (desmoyokin)%2C transcript variant X3;transcript_id=XM_006527256.5;extra_copy_number=0
CM058259.1	Liftoff	CDS	7021730	7021886	.	+	.	ID=cds-XP_006527319.1;Parent=rna-XM_006527256.5;Dbxref=GeneID:66395,GenBank:XP_006527319.1,MGI:MGI:1316648;Name=XP_006527319.1;gbkey=CDS;gene=Ahnak;product=neuroblast differentiation-associated protein AHNAK isoform X3;protein_id=XP_006527319.1;extra_copy_number=0
CM058259.1	Liftoff	CDS	7022307	7022494	.	+	.	ID=cds-XP_006527319.1;Parent=rna-XM_006527256.5;Dbxref=GeneID:66395,GenBank:XP_006527319.1,MGI:MGI:1316648;Name=XP_006527319.1;gbkey=CDS;gene=Ahnak;product=neuroblast differentiation-associated protein AHNAK isoform X3;protein_id=XP_006527319.1;extra_copy_number=0
CM058259.1	Liftoff	CDS	7023330	7026792	.	+	.	ID=cds-XP_006527319.1;Parent=rna-XM_006527256.5;Dbxref=GeneID:66395,GenBank:XP_006527319.1,MGI:MGI:1316648;Name=XP_006527319.1;gbkey=CDS;gene=Ahnak;product=neuroblast differentiation-associated protein AHNAK isoform X3;protein_id=XP_006527319.1;extra_copy_number=0
CM058259.1	Liftoff	CDS	7033792	7039955	.	+	.	ID=cds-XP_006527319.1;Parent=rna-XM_006527256.5;Dbxref=GeneID:66395,GenBank:XP_006527319.1,MGI:MGI:1316648;Name=XP_006527319.1;gbkey=CDS;gene=Ahnak;product=neuroblast differentiation-associated protein AHNAK isoform X3;protein_id=XP_006527319.1;extra_copy_number=0
CM058259.1	Liftoff	mRNA	7010914	7040827	.	+	.	ID=rna-XM_017318272.2;Parent=gene-Ahnak;Dbxref=GeneID:66395,GenBank:XM_017318272.2,MGI:MGI:1316648;Name=XM_017318272.2;gbkey=mRNA;gene=Ahnak;model_evidence=Supporting evidence includes similarity to: 10 mRNAs%2C 22 ESTs%2C 4 Proteins%2C 469 long SRA reads%2C and 100%25 coverage of the annotated genomic feature by RNAseq alignments%2C including 35 samples with support for all annotated introns;product=AHNAK nucleoprotein (desmoyokin)%2C transcript variant X2;transcript_id=XM_017318272.2;matches_ref_protein=True;valid_ORF=True;extra_copy_number=0
CM058259.1	Liftoff	exon	7010914	7011059	.	+	.	ID=exon-XM_017318272.2-1;Parent=rna-XM_017318272.2;Dbxref=GeneID:66395,GenBank:XM_017318272.2,MGI:MGI:1316648;gbkey=mRNA;gene=Ahnak;product=AHNAK nucleoprotein (desmoyokin)%2C transcript variant X2;transcript_id=XM_017318272.2;extra_copy_number=0
CM058259.1	Liftoff	exon	7021292	7021402	.	+	.	ID=exon-XM_017318272.2-2;Parent=rna-XM_017318272.2;Dbxref=GeneID:66395,GenBank:XM_017318272.2,MGI:MGI:1316648;gbkey=mRNA;gene=Ahnak;product=AHNAK nucleoprotein (desmoyokin)%2C transcript variant X2;transcript_id=XM_017318272.2;extra_copy_number=0
CM058259.1	Liftoff	exon	7021730	7021886	.	+	.	ID=exon-XM_017318272.2-3;Parent=rna-XM_017318272.2;Dbxref=GeneID:66395,GenBank:XM_017318272.2,MGI:MGI:1316648;gbkey=mRNA;gene=Ahnak;product=AHNAK nucleoprotein (desmoyokin)%2C transcript variant X2;transcript_id=XM_017318272.2;extra_copy_number=0
CM058259.1	Liftoff	exon	7022307	7022494	.	+	.	ID=exon-XM_017318272.2-4;Parent=rna-XM_017318272.2;Dbxref=GeneID:66395,GenBank:XM_017318272.2,MGI:MGI:1316648;gbkey=mRNA;gene=Ahnak;product=AHNAK nucleoprotein (desmoyokin)%2C transcript variant X2;transcript_id=XM_017318272.2;extra_copy_number=0
CM058259.1	Liftoff	exon	7023330	7033098	.	+	.	ID=exon-XM_017318272.2-5;Parent=rna-XM_017318272.2;Dbxref=GeneID:66395,GenBank:XM_017318272.2,MGI:MGI:1316648;gbkey=mRNA;gene=Ahnak;product=AHNAK nucleoprotein (desmoyokin)%2C transcript variant X2;transcript_id=XM_017318272.2;extra_copy_number=0
CM058259.1	Liftoff	exon	7036237	7040827	.	+	.	ID=exon-XM_017318272.2-6;Parent=rna-XM_017318272.2;Dbxref=GeneID:66395,GenBank:XM_017318272.2,MGI:MGI:1316648;gbkey=mRNA;gene=Ahnak;product=AHNAK nucleoprotein (desmoyokin)%2C transcript variant X2;transcript_id=XM_017318272.2;extra_copy_number=0
CM058259.1	Liftoff	CDS	7021730	7021886	.	+	.	ID=cds-XP_017173761.1;Parent=rna-XM_017318272.2;Dbxref=GeneID:66395,GenBank:XP_017173761.1,MGI:MGI:1316648;Name=XP_017173761.1;gbkey=CDS;gene=Ahnak;product=neuroblast differentiation-associated protein AHNAK isoform X2;protein_id=XP_017173761.1;extra_copy_number=0
CM058259.1	Liftoff	CDS	7022307	7022494	.	+	.	ID=cds-XP_017173761.1;Parent=rna-XM_017318272.2;Dbxref=GeneID:66395,GenBank:XP_017173761.1,MGI:MGI:1316648;Name=XP_017173761.1;gbkey=CDS;gene=Ahnak;product=neuroblast differentiation-associated protein AHNAK isoform X2;protein_id=XP_017173761.1;extra_copy_number=0
CM058259.1	Liftoff	CDS	7023330	7033098	.	+	.	ID=cds-XP_017173761.1;Parent=rna-XM_017318272.2;Dbxref=GeneID:66395,GenBank:XP_017173761.1,MGI:MGI:1316648;Name=XP_017173761.1;gbkey=CDS;gene=Ahnak;product=neuroblast differentiation-associated protein AHNAK isoform X2;protein_id=XP_017173761.1;extra_copy_number=0
CM058259.1	Liftoff	CDS	7036237	7039955	.	+	.	ID=cds-XP_017173761.1;Parent=rna-XM_017318272.2;Dbxref=GeneID:66395,GenBank:XP_017173761.1,MGI:MGI:1316648;Name=XP_017173761.1;gbkey=CDS;gene=Ahnak;product=neuroblast differentiation-associated protein AHNAK isoform X2;protein_id=XP_017173761.1;extra_copy_number=0
CM058259.1	Liftoff	mRNA	7010915	7098568	.	+	.	ID=rna-NM_001039959.3;Parent=gene-Ahnak;Dbxref=GeneID:66395,GenBank:NM_001039959.3,MGI:MGI:1316648;Name=NM_001039959.3;gbkey=mRNA;gene=Ahnak;product=AHNAK nucleoprotein (desmoyokin)%2C transcript variant 3;transcript_id=NM_001039959.3;matches_ref_protein=True;valid_ORF=True;extra_copy_number=0
CM058259.1	Liftoff	exon	7010915	7011059	.	+	.	ID=exon-NM_001039959.3-1;Parent=rna-NM_001039959.3;Dbxref=GeneID:66395,GenBank:NM_001039959.3,MGI:MGI:1316648;gbkey=mRNA;gene=Ahnak;product=AHNAK nucleoprotein (desmoyokin)%2C transcript variant 3;transcript_id=NM_001039959.3;extra_copy_number=0
CM058259.1	Liftoff	exon	7021292	7021402	.	+	.	ID=exon-NM_001039959.3-2;Parent=rna-NM_001039959.3;Dbxref=GeneID:66395,GenBank:NM_001039959.3,MGI:MGI:1316648;gbkey=mRNA;gene=Ahnak;product=AHNAK nucleoprotein (desmoyokin)%2C transcript variant 3;transcript_id=NM_001039959.3;extra_copy_number=0
CM058259.1	Liftoff	exon	7021730	7021886	.	+	.	ID=exon-NM_001039959.3-3;Parent=rna-NM_001039959.3;Dbxref=GeneID:66395,GenBank:NM_001039959.3,MGI:MGI:1316648;gbkey=mRNA;gene=Ahnak;product=AHNAK nucleoprotein (desmoyokin)%2C transcript variant 3;transcript_id=NM_001039959.3;extra_copy_number=0
CM058259.1	Liftoff	exon	7022307	7022494	.	+	.	ID=exon-NM_001039959.3-4;Parent=rna-NM_001039959.3;Dbxref=GeneID:66395,GenBank:NM_001039959.3,MGI:MGI:1316648;gbkey=mRNA;gene=Ahnak;product=AHNAK nucleoprotein (desmoyokin)%2C transcript variant 3;transcript_id=NM_001039959.3;extra_copy_number=0
CM058259.1	Liftoff	exon	7058794	7058893	.	+	.	ID=exon-NM_001039959.3-5;Parent=rna-NM_001039959.3;Dbxref=GeneID:66395,GenBank:NM_001039959.3,MGI:MGI:1316648;gbkey=mRNA;gene=Ahnak;product=AHNAK nucleoprotein (desmoyokin)%2C transcript variant 3;transcript_id=NM_001039959.3;extra_copy_number=0
CM058259.1	Liftoff	exon	7098209	7098568	.	+	.	ID=exon-NM_001039959.3-6;Parent=rna-NM_001039959.3;Dbxref=GeneID:66395,GenBank:NM_001039959.3,MGI:MGI:1316648;gbkey=mRNA;gene=Ahnak;product=AHNAK nucleoprotein (desmoyokin)%2C transcript variant 3;transcript_id=NM_001039959.3;extra_copy_number=0
CM058259.1	Liftoff	CDS	7021730	7021886	.	+	.	ID=cds-NP_001035048.1;Parent=rna-NM_001039959.3;Dbxref=CCDS:CCDS50384.1,GeneID:66395,GenBank:NP_001035048.1,MGI:MGI:1316648;Name=NP_001035048.1;Note=isoform 3 is encoded by transcript variant 3;gbkey=CDS;gene=Ahnak;product=neuroblast differentiation-associated protein AHNAK isoform 3;protein_id=NP_001035048.1;extra_copy_number=0
CM058259.1	Liftoff	CDS	7022307	7022494	.	+	.	ID=cds-NP_001035048.1;Parent=rna-NM_001039959.3;Dbxref=CCDS:CCDS50384.1,GeneID:66395,GenBank:NP_001035048.1,MGI:MGI:1316648;Name=NP_001035048.1;Note=isoform 3 is encoded by transcript variant 3;gbkey=CDS;gene=Ahnak;product=neuroblast differentiation-associated protein AHNAK isoform 3;protein_id=NP_001035048.1;extra_copy_number=0
CM058259.1	Liftoff	CDS	7058794	7058893	.	+	.	ID=cds-NP_001035048.1;Parent=rna-NM_001039959.3;Dbxref=CCDS:CCDS50384.1,GeneID:66395,GenBank:NP_001035048.1,MGI:MGI:1316648;Name=NP_001035048.1;Note=isoform 3 is encoded by transcript variant 3;gbkey=CDS;gene=Ahnak;product=neuroblast differentiation-associated protein AHNAK isoform 3;protein_id=NP_001035048.1;extra_copy_number=0
CM058259.1	Liftoff	CDS	7098209	7098216	.	+	.	ID=cds-NP_001035048.1;Parent=rna-NM_001039959.3;Dbxref=CCDS:CCDS50384.1,GeneID:66395,GenBank:NP_001035048.1,MGI:MGI:1316648;Name=NP_001035048.1;Note=isoform 3 is encoded by transcript variant 3;gbkey=CDS;gene=Ahnak;product=neuroblast differentiation-associated protein AHNAK isoform 3;protein_id=NP_001035048.1;extra_copy_number=0
CM058259.1	Liftoff	mRNA	7010915	7098568	.	+	.	ID=rna-NM_001286518.2;Parent=gene-Ahnak;Dbxref=GeneID:66395,GenBank:NM_001286518.2,MGI:MGI:1316648;Name=NM_001286518.2;gbkey=mRNA;gene=Ahnak;product=AHNAK nucleoprotein (desmoyokin)%2C transcript variant 4;transcript_id=NM_001286518.2;matches_ref_protein=True;valid_ORF=True;extra_copy_number=0
CM058259.1	Liftoff	exon	7010915	7011059	.	+	.	ID=exon-NM_001286518.2-1;Parent=rna-NM_001286518.2;Dbxref=GeneID:66395,GenBank:NM_001286518.2,MGI:MGI:1316648;gbkey=mRNA;gene=Ahnak;product=AHNAK nucleoprotein (desmoyokin)%2C transcript variant 4;transcript_id=NM_001286518.2;extra_copy_number=0
CM058259.1	Liftoff	exon	7021292	7021402	.	+	.	ID=exon-NM_001286518.2-2;Parent=rna-NM_001286518.2;Dbxref=GeneID:66395,GenBank:NM_001286518.2,MGI:MGI:1316648;gbkey=mRNA;gene=Ahnak;product=AHNAK nucleoprotein (desmoyokin)%2C transcript variant 4;transcript_id=NM_001286518.2;extra_copy_number=0
CM058259.1	Liftoff	exon	7021730	7021886	.	+	.	ID=exon-NM_001286518.2-3;Parent=rna-NM_001286518.2;Dbxref=GeneID:66395,GenBank:NM_001286518.2,MGI:MGI:1316648;gbkey=mRNA;gene=Ahnak;product=AHNAK nucleoprotein (desmoyokin)%2C transcript variant 4;transcript_id=NM_001286518.2;extra_copy_number=0
CM058259.1	Liftoff	exon	7022307	7022494	.	+	.	ID=exon-NM_001286518.2-4;Parent=rna-NM_001286518.2;Dbxref=GeneID:66395,GenBank:NM_001286518.2,MGI:MGI:1316648;gbkey=mRNA;gene=Ahnak;product=AHNAK nucleoprotein (desmoyokin)%2C transcript variant 4;transcript_id=NM_001286518.2;extra_copy_number=0
CM058259.1	Liftoff	exon	7058794	7058893	.	+	.	ID=exon-NM_001286518.2-5;Parent=rna-NM_001286518.2;Dbxref=GeneID:66395,GenBank:NM_001286518.2,MGI:MGI:1316648;gbkey=mRNA;gene=Ahnak;product=AHNAK nucleoprotein (desmoyokin)%2C transcript variant 4;transcript_id=NM_001286518.2;extra_copy_number=0
CM058259.1	Liftoff	exon	7067260	7067351	.	+	.	ID=exon-NM_001286518.2-6;Parent=rna-NM_001286518.2;Dbxref=GeneID:66395,GenBank:NM_001286518.2,MGI:MGI:1316648;gbkey=mRNA;gene=Ahnak;product=AHNAK nucleoprotein (desmoyokin)%2C transcript variant 4;transcript_id=NM_001286518.2;extra_copy_number=0
CM058259.1	Liftoff	exon	7098209	7098568	.	+	.	ID=exon-NM_001286518.2-7;Parent=rna-NM_001286518.2;Dbxref=GeneID:66395,GenBank:NM_001286518.2,MGI:MGI:1316648;gbkey=mRNA;gene=Ahnak;product=AHNAK nucleoprotein (desmoyokin)%2C transcript variant 4;transcript_id=NM_001286518.2;extra_copy_number=0
CM058259.1	Liftoff	CDS	7021730	7021886	.	+	.	ID=cds-NP_001273447.1;Parent=rna-NM_001286518.2;Dbxref=GeneID:66395,GenBank:NP_001273447.1,MGI:MGI:1316648;Name=NP_001273447.1;Note=isoform 4 is encoded by transcript variant 4;gbkey=CDS;gene=Ahnak;product=neuroblast differentiation-associated protein AHNAK isoform 4;protein_id=NP_001273447.1;extra_copy_number=0
CM058259.1	Liftoff	CDS	7022307	7022494	.	+	.	ID=cds-NP_001273447.1;Parent=rna-NM_001286518.2;Dbxref=GeneID:66395,GenBank:NP_001273447.1,MGI:MGI:1316648;Name=NP_001273447.1;Note=isoform 4 is encoded by transcript variant 4;gbkey=CDS;gene=Ahnak;product=neuroblast differentiation-associated protein AHNAK isoform 4;protein_id=NP_001273447.1;extra_copy_number=0
CM058259.1	Liftoff	CDS	7058794	7058893	.	+	.	ID=cds-NP_001273447.1;Parent=rna-NM_001286518.2;Dbxref=GeneID:66395,GenBank:NP_001273447.1,MGI:MGI:1316648;Name=NP_001273447.1;Note=isoform 4 is encoded by transcript variant 4;gbkey=CDS;gene=Ahnak;product=neuroblast differentiation-associated protein AHNAK isoform 4;protein_id=NP_001273447.1;extra_copy_number=0
CM058259.1	Liftoff	CDS	7067260	7067336	.	+	.	ID=cds-NP_001273447.1;Parent=rna-NM_001286518.2;Dbxref=GeneID:66395,GenBank:NP_001273447.1,MGI:MGI:1316648;Name=NP_001273447.1;Note=isoform 4 is encoded by transcript variant 4;gbkey=CDS;gene=Ahnak;product=neuroblast differentiation-associated protein AHNAK isoform 4;protein_id=NP_001273447.1;extra_copy_number=0
CM058259.1	Liftoff	mRNA	7010915	7040827	.	+	.	ID=rna-NM_009643.3;Parent=gene-Ahnak;Dbxref=GeneID:66395,GenBank:NM_009643.3,MGI:MGI:1316648;Name=NM_009643.3;gbkey=mRNA;gene=Ahnak;product=AHNAK nucleoprotein (desmoyokin)%2C transcript variant 1;tag=RefSeq Select;transcript_id=NM_009643.3;matches_ref_protein=True;valid_ORF=True;extra_copy_number=0
CM058259.1	Liftoff	exon	7010915	7011059	.	+	.	ID=exon-NM_009643.3-1;Parent=rna-NM_009643.3;Dbxref=GeneID:66395,GenBank:NM_009643.3,MGI:MGI:1316648;gbkey=mRNA;gene=Ahnak;product=AHNAK nucleoprotein (desmoyokin)%2C transcript variant 1;tag=RefSeq Select;transcript_id=NM_009643.3;extra_copy_number=0
CM058259.1	Liftoff	exon	7021292	7021402	.	+	.	ID=exon-NM_009643.3-2;Parent=rna-NM_009643.3;Dbxref=GeneID:66395,GenBank:NM_009643.3,MGI:MGI:1316648;gbkey=mRNA;gene=Ahnak;product=AHNAK nucleoprotein (desmoyokin)%2C transcript variant 1;tag=RefSeq Select;transcript_id=NM_009643.3;extra_copy_number=0
CM058259.1	Liftoff	exon	7021730	7021886	.	+	.	ID=exon-NM_009643.3-3;Parent=rna-NM_009643.3;Dbxref=GeneID:66395,GenBank:NM_009643.3,MGI:MGI:1316648;gbkey=mRNA;gene=Ahnak;product=AHNAK nucleoprotein (desmoyokin)%2C transcript variant 1;tag=RefSeq Select;transcript_id=NM_009643.3;extra_copy_number=0
CM058259.1	Liftoff	exon	7022307	7022494	.	+	.	ID=exon-NM_009643.3-4;Parent=rna-NM_009643.3;Dbxref=GeneID:66395,GenBank:NM_009643.3,MGI:MGI:1316648;gbkey=mRNA;gene=Ahnak;product=AHNAK nucleoprotein (desmoyokin)%2C transcript variant 1;tag=RefSeq Select;transcript_id=NM_009643.3;extra_copy_number=0
CM058259.1	Liftoff	exon	7023330	7040827	.	+	.	ID=exon-NM_009643.3-5;Parent=rna-NM_009643.3;Dbxref=GeneID:66395,GenBank:NM_009643.3,MGI:MGI:1316648;gbkey=mRNA;gene=Ahnak;product=AHNAK nucleoprotein (desmoyokin)%2C transcript variant 1;tag=RefSeq Select;transcript_id=NM_009643.3;extra_copy_number=0
CM058259.1	Liftoff	CDS	7021730	7021886	.	+	.	ID=cds-NP_033773.1;Parent=rna-NM_009643.3;Dbxref=CCDS:CCDS29564.1,GeneID:66395,GenBank:NP_033773.1,MGI:MGI:1316648;Name=NP_033773.1;Note=isoform 1 is encoded by transcript variant 1;gbkey=CDS;gene=Ahnak;product=neuroblast differentiation-associated protein AHNAK isoform 1;protein_id=NP_033773.1;tag=RefSeq Select;extra_copy_number=0
CM058259.1	Liftoff	CDS	7022307	7022494	.	+	.	ID=cds-NP_033773.1;Parent=rna-NM_009643.3;Dbxref=CCDS:CCDS29564.1,GeneID:66395,GenBank:NP_033773.1,MGI:MGI:1316648;Name=NP_033773.1;Note=isoform 1 is encoded by transcript variant 1;gbkey=CDS;gene=Ahnak;product=neuroblast differentiation-associated protein AHNAK isoform 1;protein_id=NP_033773.1;tag=RefSeq Select;extra_copy_number=0
CM058259.1	Liftoff	CDS	7023330	7039955	.	+	.	ID=cds-NP_033773.1;Parent=rna-NM_009643.3;Dbxref=CCDS:CCDS29564.1,GeneID:66395,GenBank:NP_033773.1,MGI:MGI:1316648;Name=NP_033773.1;Note=isoform 1 is encoded by transcript variant 1;gbkey=CDS;gene=Ahnak;product=neuroblast differentiation-associated protein AHNAK isoform 1;protein_id=NP_033773.1;tag=RefSeq Select;extra_copy_number=0
CM058259.1	Liftoff	mRNA	7012039	7040827	.	+	.	ID=rna-XM_006527253.5;Parent=gene-Ahnak;Dbxref=GeneID:66395,GenBank:XM_006527253.5,MGI:MGI:1316648;Name=XM_006527253.5;gbkey=mRNA;gene=Ahnak;model_evidence=Supporting evidence includes similarity to: 10 mRNAs%2C 21 ESTs%2C 6 Proteins%2C 617 long SRA reads%2C and 100%25 coverage of the annotated genomic feature by RNAseq alignments%2C including 26 samples with support for all annotated introns;product=AHNAK nucleoprotein (desmoyokin)%2C transcript variant X1;transcript_id=XM_006527253.5;matches_ref_protein=True;valid_ORF=True;extra_copy_number=0
CM058259.1	Liftoff	exon	7012039	7012438	.	+	.	ID=exon-XM_006527253.5-1;Parent=rna-XM_006527253.5;Dbxref=GeneID:66395,GenBank:XM_006527253.5,MGI:MGI:1316648;gbkey=mRNA;gene=Ahnak;product=AHNAK nucleoprotein (desmoyokin)%2C transcript variant X1;transcript_id=XM_006527253.5;extra_copy_number=0
CM058259.1	Liftoff	exon	7021292	7021402	.	+	.	ID=exon-XM_006527253.5-2;Parent=rna-XM_006527253.5;Dbxref=GeneID:66395,GenBank:XM_006527253.5,MGI:MGI:1316648;gbkey=mRNA;gene=Ahnak;product=AHNAK nucleoprotein (desmoyokin)%2C transcript variant X1;transcript_id=XM_006527253.5;extra_copy_number=0
CM058259.1	Liftoff	exon	7021730	7021886	.	+	.	ID=exon-XM_006527253.5-3;Parent=rna-XM_006527253.5;Dbxref=GeneID:66395,GenBank:XM_006527253.5,MGI:MGI:1316648;gbkey=mRNA;gene=Ahnak;product=AHNAK nucleoprotein (desmoyokin)%2C transcript variant X1;transcript_id=XM_006527253.5;extra_copy_number=0
CM058259.1	Liftoff	exon	7022307	7022494	.	+	.	ID=exon-XM_006527253.5-4;Parent=rna-XM_006527253.5;Dbxref=GeneID:66395,GenBank:XM_006527253.5,MGI:MGI:1316648;gbkey=mRNA;gene=Ahnak;product=AHNAK nucleoprotein (desmoyokin)%2C transcript variant X1;transcript_id=XM_006527253.5;extra_copy_number=0
CM058259.1	Liftoff	exon	7023330	7040827	.	+	.	ID=exon-XM_006527253.5-5;Parent=rna-XM_006527253.5;Dbxref=GeneID:66395,GenBank:XM_006527253.5,MGI:MGI:1316648;gbkey=mRNA;gene=Ahnak;product=AHNAK nucleoprotein (desmoyokin)%2C transcript variant X1;transcript_id=XM_006527253.5;extra_copy_number=0
CM058259.1	Liftoff	CDS	7021730	7021886	.	+	.	ID=cds-XP_006527316.1;Parent=rna-XM_006527253.5;Dbxref=GeneID:66395,GenBank:XP_006527316.1,MGI:MGI:1316648;Name=XP_006527316.1;gbkey=CDS;gene=Ahnak;product=neuroblast differentiation-associated protein AHNAK isoform X1;protein_id=XP_006527316.1;extra_copy_number=0
CM058259.1	Liftoff	CDS	7022307	7022494	.	+	.	ID=cds-XP_006527316.1;Parent=rna-XM_006527253.5;Dbxref=GeneID:66395,GenBank:XP_006527316.1,MGI:MGI:1316648;Name=XP_006527316.1;gbkey=CDS;gene=Ahnak;product=neuroblast differentiation-associated protein AHNAK isoform X1;protein_id=XP_006527316.1;extra_copy_number=0
CM058259.1	Liftoff	CDS	7023330	7039955	.	+	.	ID=cds-XP_006527316.1;Parent=rna-XM_006527253.5;Dbxref=GeneID:66395,GenBank:XP_006527316.1,MGI:MGI:1316648;Name=XP_006527316.1;gbkey=CDS;gene=Ahnak;product=neuroblast differentiation-associated protein AHNAK isoform X1;protein_id=XP_006527316.1;extra_copy_number=0
CM058259.1	Liftoff	transcript	7010915	7098568	.	+	.	ID=rna-NR_104460.2;Parent=gene-Ahnak;Dbxref=GeneID:66395,GenBank:NR_104460.2,MGI:MGI:1316648;Name=NR_104460.2;gbkey=misc_RNA;gene=Ahnak;product=AHNAK nucleoprotein (desmoyokin)%2C transcript variant 2;transcript_id=NR_104460.2;extra_copy_number=0
CM058259.1	Liftoff	exon	7010915	7011059	.	+	.	ID=exon-NR_104460.2-1;Parent=rna-NR_104460.2;Dbxref=GeneID:66395,GenBank:NR_104460.2,MGI:MGI:1316648;gbkey=misc_RNA;gene=Ahnak;product=AHNAK nucleoprotein (desmoyokin)%2C transcript variant 2;transcript_id=NR_104460.2;extra_copy_number=0
CM058259.1	Liftoff	exon	7021292	7021402	.	+	.	ID=exon-NR_104460.2-2;Parent=rna-NR_104460.2;Dbxref=GeneID:66395,GenBank:NR_104460.2,MGI:MGI:1316648;gbkey=misc_RNA;gene=Ahnak;product=AHNAK nucleoprotein (desmoyokin)%2C transcript variant 2;transcript_id=NR_104460.2;extra_copy_number=0
CM058259.1	Liftoff	exon	7021730	7021886	.	+	.	ID=exon-NR_104460.2-3;Parent=rna-NR_104460.2;Dbxref=GeneID:66395,GenBank:NR_104460.2,MGI:MGI:1316648;gbkey=misc_RNA;gene=Ahnak;product=AHNAK nucleoprotein (desmoyokin)%2C transcript variant 2;transcript_id=NR_104460.2;extra_copy_number=0
CM058259.1	Liftoff	exon	7022307	7022494	.	+	.	ID=exon-NR_104460.2-4;Parent=rna-NR_104460.2;Dbxref=GeneID:66395,GenBank:NR_104460.2,MGI:MGI:1316648;gbkey=misc_RNA;gene=Ahnak;product=AHNAK nucleoprotein (desmoyokin)%2C transcript variant 2;transcript_id=NR_104460.2;extra_copy_number=0
CM058259.1	Liftoff	exon	7058794	7058893	.	+	.	ID=exon-NR_104460.2-5;Parent=rna-NR_104460.2;Dbxref=GeneID:66395,GenBank:NR_104460.2,MGI:MGI:1316648;gbkey=misc_RNA;gene=Ahnak;product=AHNAK nucleoprotein (desmoyokin)%2C transcript variant 2;transcript_id=NR_104460.2;extra_copy_number=0
CM058259.1	Liftoff	exon	7089085	7089233	.	+	.	ID=exon-NR_104460.2-6;Parent=rna-NR_104460.2;Dbxref=GeneID:66395,GenBank:NR_104460.2,MGI:MGI:1316648;gbkey=misc_RNA;gene=Ahnak;product=AHNAK nucleoprotein (desmoyokin)%2C transcript variant 2;transcript_id=NR_104460.2;extra_copy_number=0
CM058259.1	Liftoff	exon	7098209	7098568	.	+	.	ID=exon-NR_104460.2-7;Parent=rna-NR_104460.2;Dbxref=GeneID:66395,GenBank:NR_104460.2,MGI:MGI:1316648;gbkey=misc_RNA;gene=Ahnak;product=AHNAK nucleoprotein (desmoyokin)%2C transcript variant 2;transcript_id=NR_104460.2;extra_copy_number=0
CM058259.1	Liftoff	transcript	7010917	7098568	.	+	.	ID=rna-XR_004940166.1;Parent=gene-Ahnak;Dbxref=GeneID:66395,GenBank:XR_004940166.1,MGI:MGI:1316648;Name=XR_004940166.1;gbkey=misc_RNA;gene=Ahnak;model_evidence=Supporting evidence includes similarity to: 2 mRNAs%2C 5 ESTs%2C 5 Proteins%2C 12 long SRA reads%2C and 94%25 coverage of the annotated genomic feature by RNAseq alignments%2C including 1 sample with support for all annotated introns;product=AHNAK nucleoprotein (desmoyokin)%2C transcript variant X6;transcript_id=XR_004940166.1;extra_copy_number=0
CM058259.1	Liftoff	exon	7010917	7011059	.	+	.	ID=exon-XR_004940166.1-1;Parent=rna-XR_004940166.1;Dbxref=GeneID:66395,GenBank:XR_004940166.1,MGI:MGI:1316648;gbkey=misc_RNA;gene=Ahnak;product=AHNAK nucleoprotein (desmoyokin)%2C transcript variant X6;transcript_id=XR_004940166.1;extra_copy_number=0
CM058259.1	Liftoff	exon	7021292	7021402	.	+	.	ID=exon-XR_004940166.1-2;Parent=rna-XR_004940166.1;Dbxref=GeneID:66395,GenBank:XR_004940166.1,MGI:MGI:1316648;gbkey=misc_RNA;gene=Ahnak;product=AHNAK nucleoprotein (desmoyokin)%2C transcript variant X6;transcript_id=XR_004940166.1;extra_copy_number=0
CM058259.1	Liftoff	exon	7021730	7021886	.	+	.	ID=exon-XR_004940166.1-3;Parent=rna-XR_004940166.1;Dbxref=GeneID:66395,GenBank:XR_004940166.1,MGI:MGI:1316648;gbkey=misc_RNA;gene=Ahnak;product=AHNAK nucleoprotein (desmoyokin)%2C transcript variant X6;transcript_id=XR_004940166.1;extra_copy_number=0
CM058259.1	Liftoff	exon	7022307	7022494	.	+	.	ID=exon-XR_004940166.1-4;Parent=rna-XR_004940166.1;Dbxref=GeneID:66395,GenBank:XR_004940166.1,MGI:MGI:1316648;gbkey=misc_RNA;gene=Ahnak;product=AHNAK nucleoprotein (desmoyokin)%2C transcript variant X6;transcript_id=XR_004940166.1;extra_copy_number=0
CM058259.1	Liftoff	exon	7058794	7058893	.	+	.	ID=exon-XR_004940166.1-5;Parent=rna-XR_004940166.1;Dbxref=GeneID:66395,GenBank:XR_004940166.1,MGI:MGI:1316648;gbkey=misc_RNA;gene=Ahnak;product=AHNAK nucleoprotein (desmoyokin)%2C transcript variant X6;transcript_id=XR_004940166.1;extra_copy_number=0
CM058259.1	Liftoff	exon	7067260	7067351	.	+	.	ID=exon-XR_004940166.1-6;Parent=rna-XR_004940166.1;Dbxref=GeneID:66395,GenBank:XR_004940166.1,MGI:MGI:1316648;gbkey=misc_RNA;gene=Ahnak;product=AHNAK nucleoprotein (desmoyokin)%2C transcript variant X6;transcript_id=XR_004940166.1;extra_copy_number=0
CM058259.1	Liftoff	exon	7068271	7068500	.	+	.	ID=exon-XR_004940166.1-7;Parent=rna-XR_004940166.1;Dbxref=GeneID:66395,GenBank:XR_004940166.1,MGI:MGI:1316648;gbkey=misc_RNA;gene=Ahnak;product=AHNAK nucleoprotein (desmoyokin)%2C transcript variant X6;transcript_id=XR_004940166.1;extra_copy_number=0
CM058259.1	Liftoff	exon	7089085	7089233	.	+	.	ID=exon-XR_004940166.1-8;Parent=rna-XR_004940166.1;Dbxref=GeneID:66395,GenBank:XR_004940166.1,MGI:MGI:1316648;gbkey=misc_RNA;gene=Ahnak;product=AHNAK nucleoprotein (desmoyokin)%2C transcript variant X6;transcript_id=XR_004940166.1;extra_copy_number=0
CM058259.1	Liftoff	exon	7089737	7098005	.	+	.	ID=exon-XR_004940166.1-9;Parent=rna-XR_004940166.1;Dbxref=GeneID:66395,GenBank:XR_004940166.1,MGI:MGI:1316648;gbkey=misc_RNA;gene=Ahnak;product=AHNAK nucleoprotein (desmoyokin)%2C transcript variant X6;transcript_id=XR_004940166.1;extra_copy_number=0
CM058259.1	Liftoff	exon	7098209	7098568	.	+	.	ID=exon-XR_004940166.1-10;Parent=rna-XR_004940166.1;Dbxref=GeneID:66395,GenBank:XR_004940166.1,MGI:MGI:1316648;gbkey=misc_RNA;gene=Ahnak;product=AHNAK nucleoprotein (desmoyokin)%2C transcript variant X6;transcript_id=XR_004940166.1;extra_copy_number=0
CM058259.1	Liftoff	transcript	7010917	7098568	.	+	.	ID=rna-XR_877684.4;Parent=gene-Ahnak;Dbxref=GeneID:66395,GenBank:XR_877684.4,MGI:MGI:1316648;Name=XR_877684.4;gbkey=misc_RNA;gene=Ahnak;model_evidence=Supporting evidence includes similarity to: 2 mRNAs%2C 4 ESTs%2C 5 Proteins%2C 11 long SRA reads%2C and 100%25 coverage of the annotated genomic feature by RNAseq alignments%2C including 6 samples with support for all annotated introns;product=AHNAK nucleoprotein (desmoyokin)%2C transcript variant X5;transcript_id=XR_877684.4;extra_copy_number=0
CM058259.1	Liftoff	exon	7010917	7011059	.	+	.	ID=exon-XR_877684.4-1;Parent=rna-XR_877684.4;Dbxref=GeneID:66395,GenBank:XR_877684.4,MGI:MGI:1316648;gbkey=misc_RNA;gene=Ahnak;product=AHNAK nucleoprotein (desmoyokin)%2C transcript variant X5;transcript_id=XR_877684.4;extra_copy_number=0
CM058259.1	Liftoff	exon	7021292	7021402	.	+	.	ID=exon-XR_877684.4-2;Parent=rna-XR_877684.4;Dbxref=GeneID:66395,GenBank:XR_877684.4,MGI:MGI:1316648;gbkey=misc_RNA;gene=Ahnak;product=AHNAK nucleoprotein (desmoyokin)%2C transcript variant X5;transcript_id=XR_877684.4;extra_copy_number=0
CM058259.1	Liftoff	exon	7021730	7021886	.	+	.	ID=exon-XR_877684.4-3;Parent=rna-XR_877684.4;Dbxref=GeneID:66395,GenBank:XR_877684.4,MGI:MGI:1316648;gbkey=misc_RNA;gene=Ahnak;product=AHNAK nucleoprotein (desmoyokin)%2C transcript variant X5;transcript_id=XR_877684.4;extra_copy_number=0
CM058259.1	Liftoff	exon	7022307	7022494	.	+	.	ID=exon-XR_877684.4-4;Parent=rna-XR_877684.4;Dbxref=GeneID:66395,GenBank:XR_877684.4,MGI:MGI:1316648;gbkey=misc_RNA;gene=Ahnak;product=AHNAK nucleoprotein (desmoyokin)%2C transcript variant X5;transcript_id=XR_877684.4;extra_copy_number=0
CM058259.1	Liftoff	exon	7058794	7058893	.	+	.	ID=exon-XR_877684.4-5;Parent=rna-XR_877684.4;Dbxref=GeneID:66395,GenBank:XR_877684.4,MGI:MGI:1316648;gbkey=misc_RNA;gene=Ahnak;product=AHNAK nucleoprotein (desmoyokin)%2C transcript variant X5;transcript_id=XR_877684.4;extra_copy_number=0
CM058259.1	Liftoff	exon	7067260	7067351	.	+	.	ID=exon-XR_877684.4-6;Parent=rna-XR_877684.4;Dbxref=GeneID:66395,GenBank:XR_877684.4,MGI:MGI:1316648;gbkey=misc_RNA;gene=Ahnak;product=AHNAK nucleoprotein (desmoyokin)%2C transcript variant X5;transcript_id=XR_877684.4;extra_copy_number=0
CM058259.1	Liftoff	exon	7068271	7068500	.	+	.	ID=exon-XR_877684.4-7;Parent=rna-XR_877684.4;Dbxref=GeneID:66395,GenBank:XR_877684.4,MGI:MGI:1316648;gbkey=misc_RNA;gene=Ahnak;product=AHNAK nucleoprotein (desmoyokin)%2C transcript variant X5;transcript_id=XR_877684.4;extra_copy_number=0
CM058259.1	Liftoff	exon	7098209	7098568	.	+	.	ID=exon-XR_877684.4-8;Parent=rna-XR_877684.4;Dbxref=GeneID:66395,GenBank:XR_877684.4,MGI:MGI:1316648;gbkey=misc_RNA;gene=Ahnak;product=AHNAK nucleoprotein (desmoyokin)%2C transcript variant X5;transcript_id=XR_877684.4;extra_copy_number=0
CM058259.1	Liftoff	transcript	7010917	7098568	.	+	.	ID=rna-XR_877685.4;Parent=gene-Ahnak;Dbxref=GeneID:66395,GenBank:XR_877685.4,MGI:MGI:1316648;Name=XR_877685.4;gbkey=misc_RNA;gene=Ahnak;model_evidence=Supporting evidence includes similarity to: 2 mRNAs%2C 7 ESTs%2C 5 Proteins%2C 11 long SRA reads%2C and 100%25 coverage of the annotated genomic feature by RNAseq alignments%2C including 1 sample with support for all annotated introns;product=AHNAK nucleoprotein (desmoyokin)%2C transcript variant X4;transcript_id=XR_877685.4;extra_copy_number=0
CM058259.1	Liftoff	exon	7010917	7011059	.	+	.	ID=exon-XR_877685.4-1;Parent=rna-XR_877685.4;Dbxref=GeneID:66395,GenBank:XR_877685.4,MGI:MGI:1316648;gbkey=misc_RNA;gene=Ahnak;product=AHNAK nucleoprotein (desmoyokin)%2C transcript variant X4;transcript_id=XR_877685.4;extra_copy_number=0
CM058259.1	Liftoff	exon	7021292	7021402	.	+	.	ID=exon-XR_877685.4-2;Parent=rna-XR_877685.4;Dbxref=GeneID:66395,GenBank:XR_877685.4,MGI:MGI:1316648;gbkey=misc_RNA;gene=Ahnak;product=AHNAK nucleoprotein (desmoyokin)%2C transcript variant X4;transcript_id=XR_877685.4;extra_copy_number=0
CM058259.1	Liftoff	exon	7021730	7021886	.	+	.	ID=exon-XR_877685.4-3;Parent=rna-XR_877685.4;Dbxref=GeneID:66395,GenBank:XR_877685.4,MGI:MGI:1316648;gbkey=misc_RNA;gene=Ahnak;product=AHNAK nucleoprotein (desmoyokin)%2C transcript variant X4;transcript_id=XR_877685.4;extra_copy_number=0
CM058259.1	Liftoff	exon	7022307	7022494	.	+	.	ID=exon-XR_877685.4-4;Parent=rna-XR_877685.4;Dbxref=GeneID:66395,GenBank:XR_877685.4,MGI:MGI:1316648;gbkey=misc_RNA;gene=Ahnak;product=AHNAK nucleoprotein (desmoyokin)%2C transcript variant X4;transcript_id=XR_877685.4;extra_copy_number=0
CM058259.1	Liftoff	exon	7058794	7058893	.	+	.	ID=exon-XR_877685.4-5;Parent=rna-XR_877685.4;Dbxref=GeneID:66395,GenBank:XR_877685.4,MGI:MGI:1316648;gbkey=misc_RNA;gene=Ahnak;product=AHNAK nucleoprotein (desmoyokin)%2C transcript variant X4;transcript_id=XR_877685.4;extra_copy_number=0
CM058259.1	Liftoff	exon	7067260	7067351	.	+	.	ID=exon-XR_877685.4-6;Parent=rna-XR_877685.4;Dbxref=GeneID:66395,GenBank:XR_877685.4,MGI:MGI:1316648;gbkey=misc_RNA;gene=Ahnak;product=AHNAK nucleoprotein (desmoyokin)%2C transcript variant X4;transcript_id=XR_877685.4;extra_copy_number=0
CM058259.1	Liftoff	exon	7068271	7068500	.	+	.	ID=exon-XR_877685.4-7;Parent=rna-XR_877685.4;Dbxref=GeneID:66395,GenBank:XR_877685.4,MGI:MGI:1316648;gbkey=misc_RNA;gene=Ahnak;product=AHNAK nucleoprotein (desmoyokin)%2C transcript variant X4;transcript_id=XR_877685.4;extra_copy_number=0
CM058259.1	Liftoff	exon	7089085	7089233	.	+	.	ID=exon-XR_877685.4-8;Parent=rna-XR_877685.4;Dbxref=GeneID:66395,GenBank:XR_877685.4,MGI:MGI:1316648;gbkey=misc_RNA;gene=Ahnak;product=AHNAK nucleoprotein (desmoyokin)%2C transcript variant X4;transcript_id=XR_877685.4;extra_copy_number=0
CM058259.1	Liftoff	exon	7098209	7098568	.	+	.	ID=exon-XR_877685.4-9;Parent=rna-XR_877685.4;Dbxref=GeneID:66395,GenBank:XR_877685.4,MGI:MGI:1316648;gbkey=misc_RNA;gene=Ahnak;product=AHNAK nucleoprotein (desmoyokin)%2C transcript variant X4;transcript_id=XR_877685.4;extra_copy_number=0
CM058259.1	Liftoff	transcript	7010917	7098568	.	+	.	ID=rna-XR_877686.4;Parent=gene-Ahnak;Dbxref=GeneID:66395,GenBank:XR_877686.4,MGI:MGI:1316648;Name=XR_877686.4;gbkey=misc_RNA;gene=Ahnak;model_evidence=Supporting evidence includes similarity to: 2 mRNAs%2C 4 ESTs%2C 5 Proteins%2C 11 long SRA reads%2C and 100%25 coverage of the annotated genomic feature by RNAseq alignments%2C including 2 samples with support for all annotated introns;product=AHNAK nucleoprotein (desmoyokin)%2C transcript variant X7;transcript_id=XR_877686.4;extra_copy_number=0
CM058259.1	Liftoff	exon	7010917	7011059	.	+	.	ID=exon-XR_877686.4-1;Parent=rna-XR_877686.4;Dbxref=GeneID:66395,GenBank:XR_877686.4,MGI:MGI:1316648;gbkey=misc_RNA;gene=Ahnak;product=AHNAK nucleoprotein (desmoyokin)%2C transcript variant X7;transcript_id=XR_877686.4;extra_copy_number=0
CM058259.1	Liftoff	exon	7021292	7021402	.	+	.	ID=exon-XR_877686.4-2;Parent=rna-XR_877686.4;Dbxref=GeneID:66395,GenBank:XR_877686.4,MGI:MGI:1316648;gbkey=misc_RNA;gene=Ahnak;product=AHNAK nucleoprotein (desmoyokin)%2C transcript variant X7;transcript_id=XR_877686.4;extra_copy_number=0
CM058259.1	Liftoff	exon	7021730	7021886	.	+	.	ID=exon-XR_877686.4-3;Parent=rna-XR_877686.4;Dbxref=GeneID:66395,GenBank:XR_877686.4,MGI:MGI:1316648;gbkey=misc_RNA;gene=Ahnak;product=AHNAK nucleoprotein (desmoyokin)%2C transcript variant X7;transcript_id=XR_877686.4;extra_copy_number=0
CM058259.1	Liftoff	exon	7022307	7022494	.	+	.	ID=exon-XR_877686.4-4;Parent=rna-XR_877686.4;Dbxref=GeneID:66395,GenBank:XR_877686.4,MGI:MGI:1316648;gbkey=misc_RNA;gene=Ahnak;product=AHNAK nucleoprotein (desmoyokin)%2C transcript variant X7;transcript_id=XR_877686.4;extra_copy_number=0
CM058259.1	Liftoff	exon	7058794	7058893	.	+	.	ID=exon-XR_877686.4-5;Parent=rna-XR_877686.4;Dbxref=GeneID:66395,GenBank:XR_877686.4,MGI:MGI:1316648;gbkey=misc_RNA;gene=Ahnak;product=AHNAK nucleoprotein (desmoyokin)%2C transcript variant X7;transcript_id=XR_877686.4;extra_copy_number=0
CM058259.1	Liftoff	exon	7067260	7067351	.	+	.	ID=exon-XR_877686.4-6;Parent=rna-XR_877686.4;Dbxref=GeneID:66395,GenBank:XR_877686.4,MGI:MGI:1316648;gbkey=misc_RNA;gene=Ahnak;product=AHNAK nucleoprotein (desmoyokin)%2C transcript variant X7;transcript_id=XR_877686.4;extra_copy_number=0
CM058259.1	Liftoff	exon	7068271	7068500	.	+	.	ID=exon-XR_877686.4-7;Parent=rna-XR_877686.4;Dbxref=GeneID:66395,GenBank:XR_877686.4,MGI:MGI:1316648;gbkey=misc_RNA;gene=Ahnak;product=AHNAK nucleoprotein (desmoyokin)%2C transcript variant X7;transcript_id=XR_877686.4;extra_copy_number=0
CM058259.1	Liftoff	exon	7072578	7072764	.	+	.	ID=exon-XR_877686.4-8;Parent=rna-XR_877686.4;Dbxref=GeneID:66395,GenBank:XR_877686.4,MGI:MGI:1316648;gbkey=misc_RNA;gene=Ahnak;product=AHNAK nucleoprotein (desmoyokin)%2C transcript variant X7;transcript_id=XR_877686.4;extra_copy_number=0
CM058259.1	Liftoff	exon	7098209	7098568	.	+	.	ID=exon-XR_877686.4-9;Parent=rna-XR_877686.4;Dbxref=GeneID:66395,GenBank:XR_877686.4,MGI:MGI:1316648;gbkey=misc_RNA;gene=Ahnak;product=AHNAK nucleoprotein (desmoyokin)%2C transcript variant X7;transcript_id=XR_877686.4;extra_copy_number=0
CM058259.1	Liftoff	match	7019171	7019554	.	+	.	ID=bc0b39ab-cb8d-4686-b003-b4465daf457d;Target=NG_153496.1 1 384 +;assembly_bases_aln=384;assembly_bases_seq=384;bit_score=715.683;blast_aligner=1;blast_score=384;common_component=0;e_value=0;filter_score=0;for_remapping=2;gap_count=0;hsp_percent_coverage=100;matchable_bases=384;matched_bases=384;num_ident=384;num_mismatch=0;pct_coverage=100;pct_coverage_hiqual=100;pct_identity_gap=100;pct_identity_gapopen_only=100;pct_identity_ungap=100;rank=1;weighted_identity=1;coverage=1.0;sequence_ID=1.0;extra_copy_number=0;copy_num_ID=bc0b39ab-cb8d-4686-b003-b4465daf457d_0
CM058259.1	Liftoff	enhancer	7019271	7019454	.	.	.	ID=id-GeneID:128927892;Dbxref=GeneID:128927892;Note=cis-regulatory module chr19:9072131-9072314 (MGSCv37/mm9 assembly coordinates);experiment=EXISTENCE:reporter gene assay evidence [ECO:0000049][PMID:25872643];function=activates a minimal SCP1 promoter by CapStarr-seq with weak activity in P5424 T cells and strong activity in NIH3T3 fibroblasts {active_cell/tissue: P5424 T cell | NIH3T3};gbkey=regulatory;regulatory_class=enhancer;coverage=1.0;sequence_ID=1.0;extra_copy_number=0;copy_num_ID=id-GeneID:128927892_0
CM058259.1	Liftoff	biological_region	7019271	7019454	.	+	.	ID=id-GeneID:128927892-2;Dbxref=GeneID:128927892;Name=biological region;gbkey=Region;standard_name=CapStarr-seq enhancer MGSCv37_chr19:9072131-9072314;coverage=1.0;sequence_ID=1.0;extra_copy_number=0;copy_num_ID=id-GeneID:128927892-2_0
CM058259.1	Liftoff	gene	7105277	7109595	.	-	.	ID=gene-Scgb1a1;Dbxref=GeneID:22287,MGI:MGI:98919;Name=Scgb1a1;description=secretoglobin%2C family 1A%2C member 1;gbkey=Gene;gene=Scgb1a1;gene_biotype=protein_coding;gene_synonym=CC10,CC16,CCSP,PCB-BP,UG,UGB,Utg;coverage=1.0;sequence_ID=1.0;valid_ORFs=1;extra_copy_number=0;copy_num_ID=gene-Scgb1a1_0
CM058259.1	Liftoff	mRNA	7105277	7109595	.	-	.	ID=rna-NM_011681.2;Parent=gene-Scgb1a1;Dbxref=GeneID:22287,GenBank:NM_011681.2,MGI:MGI:98919;Name=NM_011681.2;gbkey=mRNA;gene=Scgb1a1;product=secretoglobin%2C family 1A%2C member 1;tag=RefSeq Select;transcript_id=NM_011681.2;matches_ref_protein=True;valid_ORF=True;extra_copy_number=0
CM058259.1	Liftoff	exon	7105277	7105446	.	-	.	ID=exon-NM_011681.2-3;Parent=rna-NM_011681.2;Dbxref=GeneID:22287,GenBank:NM_011681.2,MGI:MGI:98919;gbkey=mRNA;gene=Scgb1a1;product=secretoglobin%2C family 1A%2C member 1;tag=RefSeq Select;transcript_id=NM_011681.2;extra_copy_number=0
CM058259.1	Liftoff	exon	7106827	7107014	.	-	.	ID=exon-NM_011681.2-2;Parent=rna-NM_011681.2;Dbxref=GeneID:22287,GenBank:NM_011681.2,MGI:MGI:98919;gbkey=mRNA;gene=Scgb1a1;product=secretoglobin%2C family 1A%2C member 1;tag=RefSeq Select;transcript_id=NM_011681.2;extra_copy_number=0
CM058259.1	Liftoff	exon	7109486	7109595	.	-	.	ID=exon-NM_011681.2-1;Parent=rna-NM_011681.2;Dbxref=GeneID:22287,GenBank:NM_011681.2,MGI:MGI:98919;gbkey=mRNA;gene=Scgb1a1;product=secretoglobin%2C family 1A%2C member 1;tag=RefSeq Select;transcript_id=NM_011681.2;extra_copy_number=0
CM058259.1	Liftoff	CDS	7105399	7105446	.	-	.	ID=cds-NP_035811.1;Parent=rna-NM_011681.2;Dbxref=CCDS:CCDS37911.1,GeneID:22287,GenBank:NP_035811.1,MGI:MGI:98919;Name=NP_035811.1;gbkey=CDS;gene=Scgb1a1;product=uteroglobin precursor;protein_id=NP_035811.1;tag=RefSeq Select;extra_copy_number=0
CM058259.1	Liftoff	CDS	7106827	7107014	.	-	.	ID=cds-NP_035811.1;Parent=rna-NM_011681.2;Dbxref=CCDS:CCDS37911.1,GeneID:22287,GenBank:NP_035811.1,MGI:MGI:98919;Name=NP_035811.1;gbkey=CDS;gene=Scgb1a1;product=uteroglobin precursor;protein_id=NP_035811.1;tag=RefSeq Select;extra_copy_number=0
CM058259.1	Liftoff	CDS	7109486	7109540	.	-	.	ID=cds-NP_035811.1;Parent=rna-NM_011681.2;Dbxref=CCDS:CCDS37911.1,GeneID:22287,GenBank:NP_035811.1,MGI:MGI:98919;Name=NP_035811.1;gbkey=CDS;gene=Scgb1a1;product=uteroglobin precursor;protein_id=NP_035811.1;tag=RefSeq Select;extra_copy_number=0
CM058259.1	Liftoff	gene	7121417	7124362	.	+	.	ID=gene-Gm41805;Dbxref=GeneID:105246530,MGI:MGI:5624690;Name=Gm41805;description=predicted gene%2C 41805;gbkey=Gene;gene=Gm41805;gene_biotype=lncRNA;coverage=1.0;sequence_ID=1.0;extra_copy_number=0;copy_num_ID=gene-Gm41805_0
CM058259.1	Liftoff	lnc_RNA	7121417	7124362	.	+	.	ID=rna-XR_877715.2;Parent=gene-Gm41805;Dbxref=GeneID:105246530,GenBank:XR_877715.2,MGI:MGI:5624690;Name=XR_877715.2;gbkey=ncRNA;gene=Gm41805;model_evidence=Supporting evidence includes similarity to: 100%25 coverage of the annotated genomic feature by RNAseq alignments;product=predicted gene%2C 41805;transcript_id=XR_877715.2;extra_copy_number=0
CM058259.1	Liftoff	exon	7121417	7121618	.	+	.	ID=exon-XR_877715.2-1;Parent=rna-XR_877715.2;Dbxref=GeneID:105246530,GenBank:XR_877715.2,MGI:MGI:5624690;gbkey=ncRNA;gene=Gm41805;product=predicted gene%2C 41805;transcript_id=XR_877715.2;extra_copy_number=0
CM058259.1	Liftoff	exon	7123518	7123592	.	+	.	ID=exon-XR_877715.2-2;Parent=rna-XR_877715.2;Dbxref=GeneID:105246530,GenBank:XR_877715.2,MGI:MGI:5624690;gbkey=ncRNA;gene=Gm41805;product=predicted gene%2C 41805;transcript_id=XR_877715.2;extra_copy_number=0
CM058259.1	Liftoff	exon	7124199	7124362	.	+	.	ID=exon-XR_877715.2-3;Parent=rna-XR_877715.2;Dbxref=GeneID:105246530,GenBank:XR_877715.2,MGI:MGI:5624690;gbkey=ncRNA;gene=Gm41805;product=predicted gene%2C 41805;transcript_id=XR_877715.2;extra_copy_number=0
CM058259.1	Liftoff	gene	7133370	7157222	.	-	.	ID=gene-Asrgl1;Dbxref=GeneID:66514,MGI:MGI:1913764;Name=Asrgl1;description=asparaginase like 1;gbkey=Gene;gene=Asrgl1;gene_biotype=protein_coding;gene_synonym=2410004D18Rik,ALP,ALP1;coverage=1.0;sequence_ID=1.0;valid_ORFs=1;extra_copy_number=0;copy_num_ID=gene-Asrgl1_0
CM058259.1	Liftoff	mRNA	7133370	7157222	.	-	.	ID=rna-NM_025610.3;Parent=gene-Asrgl1;Dbxref=GeneID:66514,GenBank:NM_025610.3,MGI:MGI:1913764;Name=NM_025610.3;gbkey=mRNA;gene=Asrgl1;product=asparaginase like 1;tag=RefSeq Select;transcript_id=NM_025610.3;matches_ref_protein=True;valid_ORF=True;extra_copy_number=0
CM058259.1	Liftoff	exon	7133370	7134859	.	-	.	ID=exon-NM_025610.3-7;Parent=rna-NM_025610.3;Dbxref=GeneID:66514,GenBank:NM_025610.3,MGI:MGI:1913764;gbkey=mRNA;gene=Asrgl1;product=asparaginase like 1;tag=RefSeq Select;transcript_id=NM_025610.3;extra_copy_number=0
CM058259.1	Liftoff	exon	7135835	7135945	.	-	.	ID=exon-NM_025610.3-6;Parent=rna-NM_025610.3;Dbxref=GeneID:66514,GenBank:NM_025610.3,MGI:MGI:1913764;gbkey=mRNA;gene=Asrgl1;product=asparaginase like 1;tag=RefSeq Select;transcript_id=NM_025610.3;extra_copy_number=0
CM058259.1	Liftoff	exon	7138153	7138271	.	-	.	ID=exon-NM_025610.3-5;Parent=rna-NM_025610.3;Dbxref=GeneID:66514,GenBank:NM_025610.3,MGI:MGI:1913764;gbkey=mRNA;gene=Asrgl1;product=asparaginase like 1;tag=RefSeq Select;transcript_id=NM_025610.3;extra_copy_number=0
CM058259.1	Liftoff	exon	7140184	7140341	.	-	.	ID=exon-NM_025610.3-4;Parent=rna-NM_025610.3;Dbxref=GeneID:66514,GenBank:NM_025610.3,MGI:MGI:1913764;gbkey=mRNA;gene=Asrgl1;product=asparaginase like 1;tag=RefSeq Select;transcript_id=NM_025610.3;extra_copy_number=0
CM058259.1	Liftoff	exon	7140843	7140985	.	-	.	ID=exon-NM_025610.3-3;Parent=rna-NM_025610.3;Dbxref=GeneID:66514,GenBank:NM_025610.3,MGI:MGI:1913764;gbkey=mRNA;gene=Asrgl1;product=asparaginase like 1;tag=RefSeq Select;transcript_id=NM_025610.3;extra_copy_number=0
CM058259.1	Liftoff	exon	7156442	7156642	.	-	.	ID=exon-NM_025610.3-2;Parent=rna-NM_025610.3;Dbxref=GeneID:66514,GenBank:NM_025610.3,MGI:MGI:1913764;gbkey=mRNA;gene=Asrgl1;product=asparaginase like 1;tag=RefSeq Select;transcript_id=NM_025610.3;extra_copy_number=0
CM058259.1	Liftoff	exon	7157171	7157222	.	-	.	ID=exon-NM_025610.3-1;Parent=rna-NM_025610.3;Dbxref=GeneID:66514,GenBank:NM_025610.3,MGI:MGI:1913764;gbkey=mRNA;gene=Asrgl1;product=asparaginase like 1;tag=RefSeq Select;transcript_id=NM_025610.3;extra_copy_number=0
CM058259.1	Liftoff	CDS	7134651	7134859	.	-	.	ID=cds-NP_079886.2;Parent=rna-NM_025610.3;Dbxref=CCDS:CCDS29566.1,GeneID:66514,GenBank:NP_079886.2,MGI:MGI:1913764;Name=NP_079886.2;gbkey=CDS;gene=Asrgl1;product=isoaspartyl peptidase/L-asparaginase;protein_id=NP_079886.2;tag=RefSeq Select;extra_copy_number=0
CM058259.1	Liftoff	CDS	7135835	7135945	.	-	.	ID=cds-NP_079886.2;Parent=rna-NM_025610.3;Dbxref=CCDS:CCDS29566.1,GeneID:66514,GenBank:NP_079886.2,MGI:MGI:1913764;Name=NP_079886.2;gbkey=CDS;gene=Asrgl1;product=isoaspartyl peptidase/L-asparaginase;protein_id=NP_079886.2;tag=RefSeq Select;extra_copy_number=0
CM058259.1	Liftoff	CDS	7138153	7138271	.	-	.	ID=cds-NP_079886.2;Parent=rna-NM_025610.3;Dbxref=CCDS:CCDS29566.1,GeneID:66514,GenBank:NP_079886.2,MGI:MGI:1913764;Name=NP_079886.2;gbkey=CDS;gene=Asrgl1;product=isoaspartyl peptidase/L-asparaginase;protein_id=NP_079886.2;tag=RefSeq Select;extra_copy_number=0
CM058259.1	Liftoff	CDS	7140184	7140341	.	-	.	ID=cds-NP_079886.2;Parent=rna-NM_025610.3;Dbxref=CCDS:CCDS29566.1,GeneID:66514,GenBank:NP_079886.2,MGI:MGI:1913764;Name=NP_079886.2;gbkey=CDS;gene=Asrgl1;product=isoaspartyl peptidase/L-asparaginase;protein_id=NP_079886.2;tag=RefSeq Select;extra_copy_number=0
CM058259.1	Liftoff	CDS	7140843	7140985	.	-	.	ID=cds-NP_079886.2;Parent=rna-NM_025610.3;Dbxref=CCDS:CCDS29566.1,GeneID:66514,GenBank:NP_079886.2,MGI:MGI:1913764;Name=NP_079886.2;gbkey=CDS;gene=Asrgl1;product=isoaspartyl peptidase/L-asparaginase;protein_id=NP_079886.2;tag=RefSeq Select;extra_copy_number=0
CM058259.1	Liftoff	CDS	7156442	7156642	.	-	.	ID=cds-NP_079886.2;Parent=rna-NM_025610.3;Dbxref=CCDS:CCDS29566.1,GeneID:66514,GenBank:NP_079886.2,MGI:MGI:1913764;Name=NP_079886.2;gbkey=CDS;gene=Asrgl1;product=isoaspartyl peptidase/L-asparaginase;protein_id=NP_079886.2;tag=RefSeq Select;extra_copy_number=0
CM058259.1	Liftoff	CDS	7157171	7157210	.	-	.	ID=cds-NP_079886.2;Parent=rna-NM_025610.3;Dbxref=CCDS:CCDS29566.1,GeneID:66514,GenBank:NP_079886.2,MGI:MGI:1913764;Name=NP_079886.2;gbkey=CDS;gene=Asrgl1;product=isoaspartyl peptidase/L-asparaginase;protein_id=NP_079886.2;tag=RefSeq Select;extra_copy_number=0
CM058259.1	Liftoff	gene	7206882	7208676	.	-	.	ID=gene-Gm38656;Dbxref=GeneID:102643088,MGI:MGI:5621541;Name=Gm38656;description=predicted gene%2C 38656;gbkey=Gene;gene=Gm38656;gene_biotype=protein_coding;coverage=1.0;sequence_ID=1.0;valid_ORFs=1;extra_copy_number=0;copy_num_ID=gene-Gm38656_0
CM058259.1	Liftoff	mRNA	7206882	7208676	.	-	.	ID=rna-XM_011247423.1;Parent=gene-Gm38656;Dbxref=GeneID:102643088,GenBank:XM_011247423.1,MGI:MGI:5621541;Name=XM_011247423.1;gbkey=mRNA;gene=Gm38656;model_evidence=Supporting evidence includes similarity to: 1 Protein;product=predicted gene%2C 38656;transcript_id=XM_011247423.1;matches_ref_protein=True;valid_ORF=True;extra_copy_number=0
CM058259.1	Liftoff	exon	7206882	7207078	.	-	.	ID=exon-XM_011247423.1-2;Parent=rna-XM_011247423.1;Dbxref=GeneID:102643088,GenBank:XM_011247423.1,MGI:MGI:5621541;gbkey=mRNA;gene=Gm38656;product=predicted gene%2C 38656;transcript_id=XM_011247423.1;extra_copy_number=0
CM058259.1	Liftoff	exon	7208622	7208676	.	-	.	ID=exon-XM_011247423.1-1;Parent=rna-XM_011247423.1;Dbxref=GeneID:102643088,GenBank:XM_011247423.1,MGI:MGI:5621541;gbkey=mRNA;gene=Gm38656;product=predicted gene%2C 38656;transcript_id=XM_011247423.1;extra_copy_number=0
CM058259.1	Liftoff	CDS	7206882	7207078	.	-	.	ID=cds-XP_011245725.1;Parent=rna-XM_011247423.1;Dbxref=GeneID:102643088,GenBank:XP_011245725.1,MGI:MGI:5621541;Name=XP_011245725.1;gbkey=CDS;gene=Gm38656;product=secretoglobin family 1D member 2;protein_id=XP_011245725.1;extra_copy_number=0
CM058259.1	Liftoff	CDS	7208622	7208676	.	-	.	ID=cds-XP_011245725.1;Parent=rna-XM_011247423.1;Dbxref=GeneID:102643088,GenBank:XP_011245725.1,MGI:MGI:5621541;Name=XP_011245725.1;gbkey=CDS;gene=Gm38656;product=secretoglobin family 1D member 2;protein_id=XP_011245725.1;extra_copy_number=0
CM058259.1	Liftoff	match	7237905	7238761	.	+	.	ID=60fa8463-db93-4d7e-823b-dedb29da553c;Target=NG_148577.1 1 857 +;assembly_bases_aln=857;assembly_bases_seq=857;bit_score=1595.97;blast_aligner=1;blast_score=857;common_component=0;e_value=0;filter_score=0;for_remapping=2;gap_count=0;hsp_percent_coverage=100;matchable_bases=857;matched_bases=857;num_ident=857;num_mismatch=0;pct_coverage=100;pct_coverage_hiqual=100;pct_identity_gap=100;pct_identity_gapopen_only=100;pct_identity_ungap=100;rank=1;weighted_identity=1;coverage=1.0;sequence_ID=1.0;extra_copy_number=0;copy_num_ID=60fa8463-db93-4d7e-823b-dedb29da553c_0
CM058259.1	Liftoff	pseudogene	7238005	7238661	.	+	.	ID=gene-Gm6252;Dbxref=GeneID:621699,MGI:MGI:3644748;Name=Gm6252;description=predicted gene 6252;gbkey=Gene;gene=Gm6252;gene_biotype=pseudogene;gene_synonym=EG621699;pseudo=true;coverage=1.0;sequence_ID=1.0;extra_copy_number=0;copy_num_ID=gene-Gm6252_0
CM058259.1	Liftoff	gene	7293364	7298279	.	+	.	ID=gene-Gm9750;Dbxref=GeneID:105246531,MGI:MGI:3642669;Name=Gm9750;description=predicted gene 9750;gbkey=Gene;gene=Gm9750;gene_biotype=lncRNA;coverage=1.0;sequence_ID=1.0;extra_copy_number=0;copy_num_ID=gene-Gm9750_0
CM058259.1	Liftoff	lnc_RNA	7293364	7298279	.	+	.	ID=rna-XR_001782693.2;Parent=gene-Gm9750;Dbxref=GeneID:105246531,GenBank:XR_001782693.2,MGI:MGI:3642669;Name=XR_001782693.2;gbkey=ncRNA;gene=Gm9750;model_evidence=Supporting evidence includes similarity to: 100%25 coverage of the annotated genomic feature by RNAseq alignments%2C including 10 samples with support for all annotated introns;product=predicted gene 9750;transcript_id=XR_001782693.2;extra_copy_number=0
CM058259.1	Liftoff	exon	7293364	7294535	.	+	.	ID=exon-XR_001782693.2-1;Parent=rna-XR_001782693.2;Dbxref=GeneID:105246531,GenBank:XR_001782693.2,MGI:MGI:3642669;gbkey=ncRNA;gene=Gm9750;product=predicted gene 9750;transcript_id=XR_001782693.2;extra_copy_number=0
CM058259.1	Liftoff	exon	7295410	7295518	.	+	.	ID=exon-XR_001782693.2-2;Parent=rna-XR_001782693.2;Dbxref=GeneID:105246531,GenBank:XR_001782693.2,MGI:MGI:3642669;gbkey=ncRNA;gene=Gm9750;product=predicted gene 9750;transcript_id=XR_001782693.2;extra_copy_number=0
CM058259.1	Liftoff	exon	7298238	7298279	.	+	.	ID=exon-XR_001782693.2-3;Parent=rna-XR_001782693.2;Dbxref=GeneID:105246531,GenBank:XR_001782693.2,MGI:MGI:3642669;gbkey=ncRNA;gene=Gm9750;product=predicted gene 9750;transcript_id=XR_001782693.2;extra_copy_number=0
CM058259.1	Liftoff	match	7304801	7306258	.	+	.	ID=64e6f5ac-32d3-4133-83b4-ea6840d50906;Target=NG_001424.3 1 1458 +;assembly_bases_aln=1458;assembly_bases_seq=1458;bit_score=2714.48;blast_aligner=1;blast_score=1458;common_component=0;e_value=0;filter_score=0;for_remapping=2;gap_count=0;hsp_percent_coverage=100;matchable_bases=1458;matched_bases=1458;num_ident=1458;num_mismatch=0;pct_coverage=100;pct_coverage_hiqual=100;pct_identity_gap=100;pct_identity_gapopen_only=100;pct_identity_ungap=100;rank=1;weighted_identity=1;coverage=1.0;sequence_ID=1.0;extra_copy_number=0;copy_num_ID=64e6f5ac-32d3-4133-83b4-ea6840d50906_0
CM058259.1	Liftoff	pseudogene	7304901	7306158	.	+	.	ID=gene-Pcna-ps2;Dbxref=GeneID:18540,MGI:MGI:97505;Name=Pcna-ps2;description=proliferating cell nuclear antigen pseudogene 2;gbkey=Gene;gene=Pcna-ps2;gene_biotype=pseudogene;pseudo=true;coverage=1.0;sequence_ID=1.0;extra_copy_number=0;copy_num_ID=gene-Pcna-ps2_0
CM058259.1	Liftoff	pseudogene	7579281	7580923	.	-	.	ID=gene-Stxbp3-ps;Dbxref=GeneID:619371,MGI:MGI:3586869;Name=Stxbp3-ps;description=syntaxin-binding protein 3%2C pseudogene;gbkey=Gene;gene=Stxbp3-ps;gene_biotype=transcribed_pseudogene;gene_synonym=Munc18c(L),Stxbp3-1,Stxbp3b;pseudo=true;coverage=1.0;sequence_ID=1.0;extra_copy_number=0;copy_num_ID=gene-Stxbp3-ps_0
CM058259.1	Liftoff	transcript	7579281	7580923	.	-	.	ID=rna-NR_073559.1;Parent=gene-Stxbp3-ps;Dbxref=GeneID:619371,GenBank:NR_073559.1,MGI:MGI:3586869;Name=NR_073559.1;gbkey=misc_RNA;gene=Stxbp3-ps;product=syntaxin-binding protein 3%2C pseudogene;pseudo=true;transcript_id=NR_073559.1;extra_copy_number=0
CM058259.1	Liftoff	exon	7579281	7580152	.	-	.	ID=exon-NR_073559.1-2;Parent=rna-NR_073559.1;Dbxref=GeneID:619371,GenBank:NR_073559.1,MGI:MGI:3586869;gbkey=misc_RNA;gene=Stxbp3-ps;product=syntaxin-binding protein 3%2C pseudogene;pseudo=true;transcript_id=NR_073559.1;extra_copy_number=0
CM058259.1	Liftoff	exon	7580789	7580923	.	-	.	ID=exon-NR_073559.1-1;Parent=rna-NR_073559.1;Dbxref=GeneID:619371,GenBank:NR_073559.1,MGI:MGI:3586869;gbkey=misc_RNA;gene=Stxbp3-ps;product=syntaxin-binding protein 3%2C pseudogene;pseudo=true;transcript_id=NR_073559.1;extra_copy_number=0
CM058259.1	Liftoff	gene	7869274	7873918	.	+	.	ID=gene-Scgb2a2;Dbxref=GeneID:102639117,MGI:MGI:3780828;Name=Scgb2a2;description=secretoglobin%2C family 2A%2C member 2;gbkey=Gene;gene=Scgb2a2;gene_biotype=protein_coding;gene_synonym=100040203;coverage=1.0;sequence_ID=1.0;valid_ORFs=1;extra_copy_number=0;copy_num_ID=gene-Scgb2a2_0
CM058259.1	Liftoff	mRNA	7869274	7873918	.	+	.	ID=rna-NM_001378410.1;Parent=gene-Scgb2a2;Dbxref=GeneID:102639117,GenBank:NM_001378410.1,MGI:MGI:3780828;Name=NM_001378410.1;gbkey=mRNA;gene=Scgb2a2;product=secretoglobin%2C family 2A%2C member 2;tag=RefSeq Select;transcript_id=NM_001378410.1;matches_ref_protein=True;valid_ORF=True;extra_copy_number=0
CM058259.1	Liftoff	exon	7869274	7869389	.	+	.	ID=exon-NM_001378410.1-1;Parent=rna-NM_001378410.1;Dbxref=GeneID:102639117,GenBank:NM_001378410.1,MGI:MGI:3780828;gbkey=mRNA;gene=Scgb2a2;product=secretoglobin%2C family 2A%2C member 2;tag=RefSeq Select;transcript_id=NM_001378410.1;extra_copy_number=0
CM058259.1	Liftoff	exon	7873262	7873452	.	+	.	ID=exon-NM_001378410.1-2;Parent=rna-NM_001378410.1;Dbxref=GeneID:102639117,GenBank:NM_001378410.1,MGI:MGI:3780828;gbkey=mRNA;gene=Scgb2a2;product=secretoglobin%2C family 2A%2C member 2;tag=RefSeq Select;transcript_id=NM_001378410.1;extra_copy_number=0
CM058259.1	Liftoff	exon	7873723	7873918	.	+	.	ID=exon-NM_001378410.1-3;Parent=rna-NM_001378410.1;Dbxref=GeneID:102639117,GenBank:NM_001378410.1,MGI:MGI:3780828;gbkey=mRNA;gene=Scgb2a2;product=secretoglobin%2C family 2A%2C member 2;tag=RefSeq Select;transcript_id=NM_001378410.1;extra_copy_number=0
CM058259.1	Liftoff	CDS	7869332	7869389	.	+	.	ID=cds-NP_001365339.1;Parent=rna-NM_001378410.1;Dbxref=GeneID:102639117,GenBank:NP_001365339.1,MGI:MGI:3780828;Name=NP_001365339.1;gbkey=CDS;gene=Scgb2a2;product=secretoglobin%2C family 2A%2C member 2 precursor;protein_id=NP_001365339.1;tag=RefSeq Select;extra_copy_number=0
CM058259.1	Liftoff	CDS	7873262	7873452	.	+	.	ID=cds-NP_001365339.1;Parent=rna-NM_001378410.1;Dbxref=GeneID:102639117,GenBank:NP_001365339.1,MGI:MGI:3780828;Name=NP_001365339.1;gbkey=CDS;gene=Scgb2a2;product=secretoglobin%2C family 2A%2C member 2 precursor;protein_id=NP_001365339.1;tag=RefSeq Select;extra_copy_number=0
CM058259.1	Liftoff	CDS	7873723	7873764	.	+	.	ID=cds-NP_001365339.1;Parent=rna-NM_001378410.1;Dbxref=GeneID:102639117,GenBank:NP_001365339.1,MGI:MGI:3780828;Name=NP_001365339.1;gbkey=CDS;gene=Scgb2a2;product=secretoglobin%2C family 2A%2C member 2 precursor;protein_id=NP_001365339.1;tag=RefSeq Select;extra_copy_number=0
CM058259.1	Liftoff	gene	7894011	7921205	.	-	.	ID=gene-Incenp;Dbxref=GeneID:16319,MGI:MGI:1313288;Name=Incenp;description=inner centromere protein;gbkey=Gene;gene=Incenp;gene_biotype=protein_coding;gene_synonym=2700067E22Rik,C130081E20;coverage=1.0;sequence_ID=1.0;valid_ORFs=6;extra_copy_number=0;copy_num_ID=gene-Incenp_0
CM058259.1	Liftoff	mRNA	7894011	7921205	.	-	.	ID=rna-NM_001369356.1;Parent=gene-Incenp;Dbxref=GeneID:16319,GenBank:NM_001369356.1,MGI:MGI:1313288;Name=NM_001369356.1;gbkey=mRNA;gene=Incenp;product=inner centromere protein%2C transcript variant 1;tag=RefSeq Select;transcript_id=NM_001369356.1;matches_ref_protein=True;valid_ORF=True;extra_copy_number=0
CM058259.1	Liftoff	exon	7894011	7894589	.	-	.	ID=exon-NM_001369356.1-19;Parent=rna-NM_001369356.1;Dbxref=GeneID:16319,GenBank:NM_001369356.1,MGI:MGI:1313288;gbkey=mRNA;gene=Incenp;product=inner centromere protein%2C transcript variant 1;tag=RefSeq Select;transcript_id=NM_001369356.1;extra_copy_number=0
CM058259.1	Liftoff	exon	7895936	7896086	.	-	.	ID=exon-NM_001369356.1-18;Parent=rna-NM_001369356.1;Dbxref=GeneID:16319,GenBank:NM_001369356.1,MGI:MGI:1313288;gbkey=mRNA;gene=Incenp;product=inner centromere protein%2C transcript variant 1;tag=RefSeq Select;transcript_id=NM_001369356.1;extra_copy_number=0
CM058259.1	Liftoff	exon	7896532	7896639	.	-	.	ID=exon-NM_001369356.1-17;Parent=rna-NM_001369356.1;Dbxref=GeneID:16319,GenBank:NM_001369356.1,MGI:MGI:1313288;gbkey=mRNA;gene=Incenp;product=inner centromere protein%2C transcript variant 1;tag=RefSeq Select;transcript_id=NM_001369356.1;extra_copy_number=0
CM058259.1	Liftoff	exon	7896814	7896892	.	-	.	ID=exon-NM_001369356.1-16;Parent=rna-NM_001369356.1;Dbxref=GeneID:16319,GenBank:NM_001369356.1,MGI:MGI:1313288;gbkey=mRNA;gene=Incenp;product=inner centromere protein%2C transcript variant 1;tag=RefSeq Select;transcript_id=NM_001369356.1;extra_copy_number=0
CM058259.1	Liftoff	exon	7898306	7898532	.	-	.	ID=exon-NM_001369356.1-15;Parent=rna-NM_001369356.1;Dbxref=GeneID:16319,GenBank:NM_001369356.1,MGI:MGI:1313288;gbkey=mRNA;gene=Incenp;product=inner centromere protein%2C transcript variant 1;tag=RefSeq Select;transcript_id=NM_001369356.1;extra_copy_number=0
CM058259.1	Liftoff	exon	7899393	7899512	.	-	.	ID=exon-NM_001369356.1-14;Parent=rna-NM_001369356.1;Dbxref=GeneID:16319,GenBank:NM_001369356.1,MGI:MGI:1313288;gbkey=mRNA;gene=Incenp;product=inner centromere protein%2C transcript variant 1;tag=RefSeq Select;transcript_id=NM_001369356.1;extra_copy_number=0
CM058259.1	Liftoff	exon	7899844	7899964	.	-	.	ID=exon-NM_001369356.1-13;Parent=rna-NM_001369356.1;Dbxref=GeneID:16319,GenBank:NM_001369356.1,MGI:MGI:1313288;gbkey=mRNA;gene=Incenp;product=inner centromere protein%2C transcript variant 1;tag=RefSeq Select;transcript_id=NM_001369356.1;extra_copy_number=0
CM058259.1	Liftoff	exon	7900035	7900144	.	-	.	ID=exon-NM_001369356.1-12;Parent=rna-NM_001369356.1;Dbxref=GeneID:16319,GenBank:NM_001369356.1,MGI:MGI:1313288;gbkey=mRNA;gene=Incenp;product=inner centromere protein%2C transcript variant 1;tag=RefSeq Select;transcript_id=NM_001369356.1;extra_copy_number=0
CM058259.1	Liftoff	exon	7904908	7904919	.	-	.	ID=exon-NM_001369356.1-11;Parent=rna-NM_001369356.1;Dbxref=GeneID:16319,GenBank:NM_001369356.1,MGI:MGI:1313288;gbkey=mRNA;gene=Incenp;product=inner centromere protein%2C transcript variant 1;tag=RefSeq Select;transcript_id=NM_001369356.1;extra_copy_number=0
CM058259.1	Liftoff	exon	7905415	7905549	.	-	.	ID=exon-NM_001369356.1-10;Parent=rna-NM_001369356.1;Dbxref=GeneID:16319,GenBank:NM_001369356.1,MGI:MGI:1313288;gbkey=mRNA;gene=Incenp;product=inner centromere protein%2C transcript variant 1;tag=RefSeq Select;transcript_id=NM_001369356.1;extra_copy_number=0
CM058259.1	Liftoff	exon	7905621	7905735	.	-	.	ID=exon-NM_001369356.1-9;Parent=rna-NM_001369356.1;Dbxref=GeneID:16319,GenBank:NM_001369356.1,MGI:MGI:1313288;gbkey=mRNA;gene=Incenp;product=inner centromere protein%2C transcript variant 1;tag=RefSeq Select;transcript_id=NM_001369356.1;extra_copy_number=0
CM058259.1	Liftoff	exon	7906154	7906205	.	-	.	ID=exon-NM_001369356.1-8;Parent=rna-NM_001369356.1;Dbxref=GeneID:16319,GenBank:NM_001369356.1,MGI:MGI:1313288;gbkey=mRNA;gene=Incenp;product=inner centromere protein%2C transcript variant 1;tag=RefSeq Select;transcript_id=NM_001369356.1;extra_copy_number=0
CM058259.1	Liftoff	exon	7907189	7907303	.	-	.	ID=exon-NM_001369356.1-7;Parent=rna-NM_001369356.1;Dbxref=GeneID:16319,GenBank:NM_001369356.1,MGI:MGI:1313288;gbkey=mRNA;gene=Incenp;product=inner centromere protein%2C transcript variant 1;tag=RefSeq Select;transcript_id=NM_001369356.1;extra_copy_number=0
CM058259.1	Liftoff	exon	7907423	7907480	.	-	.	ID=exon-NM_001369356.1-6;Parent=rna-NM_001369356.1;Dbxref=GeneID:16319,GenBank:NM_001369356.1,MGI:MGI:1313288;gbkey=mRNA;gene=Incenp;product=inner centromere protein%2C transcript variant 1;tag=RefSeq Select;transcript_id=NM_001369356.1;extra_copy_number=0
CM058259.1	Liftoff	exon	7908391	7908442	.	-	.	ID=exon-NM_001369356.1-5;Parent=rna-NM_001369356.1;Dbxref=GeneID:16319,GenBank:NM_001369356.1,MGI:MGI:1313288;gbkey=mRNA;gene=Incenp;product=inner centromere protein%2C transcript variant 1;tag=RefSeq Select;transcript_id=NM_001369356.1;extra_copy_number=0
CM058259.1	Liftoff	exon	7914988	7915724	.	-	.	ID=exon-NM_001369356.1-4;Parent=rna-NM_001369356.1;Dbxref=GeneID:16319,GenBank:NM_001369356.1,MGI:MGI:1313288;gbkey=mRNA;gene=Incenp;product=inner centromere protein%2C transcript variant 1;tag=RefSeq Select;transcript_id=NM_001369356.1;extra_copy_number=0
CM058259.1	Liftoff	exon	7916554	7916667	.	-	.	ID=exon-NM_001369356.1-3;Parent=rna-NM_001369356.1;Dbxref=GeneID:16319,GenBank:NM_001369356.1,MGI:MGI:1313288;gbkey=mRNA;gene=Incenp;product=inner centromere protein%2C transcript variant 1;tag=RefSeq Select;transcript_id=NM_001369356.1;extra_copy_number=0
CM058259.1	Liftoff	exon	7917036	7917186	.	-	.	ID=exon-NM_001369356.1-2;Parent=rna-NM_001369356.1;Dbxref=GeneID:16319,GenBank:NM_001369356.1,MGI:MGI:1313288;gbkey=mRNA;gene=Incenp;product=inner centromere protein%2C transcript variant 1;tag=RefSeq Select;transcript_id=NM_001369356.1;extra_copy_number=0
CM058259.1	Liftoff	exon	7921055	7921205	.	-	.	ID=exon-NM_001369356.1-1;Parent=rna-NM_001369356.1;Dbxref=GeneID:16319,GenBank:NM_001369356.1,MGI:MGI:1313288;gbkey=mRNA;gene=Incenp;product=inner centromere protein%2C transcript variant 1;tag=RefSeq Select;transcript_id=NM_001369356.1;extra_copy_number=0
CM058259.1	Liftoff	CDS	7894393	7894589	.	-	.	ID=cds-NP_001356285.1;Parent=rna-NM_001369356.1;Dbxref=CCDS:CCDS89338.1,GeneID:16319,GenBank:NP_001356285.1,MGI:MGI:1313288;Name=NP_001356285.1;Note=isoform 1 is encoded by transcript variant 1;gbkey=CDS;gene=Incenp;product=inner centromere protein isoform 1;protein_id=NP_001356285.1;tag=RefSeq Select;extra_copy_number=0
CM058259.1	Liftoff	CDS	7895936	7896086	.	-	.	ID=cds-NP_001356285.1;Parent=rna-NM_001369356.1;Dbxref=CCDS:CCDS89338.1,GeneID:16319,GenBank:NP_001356285.1,MGI:MGI:1313288;Name=NP_001356285.1;Note=isoform 1 is encoded by transcript variant 1;gbkey=CDS;gene=Incenp;product=inner centromere protein isoform 1;protein_id=NP_001356285.1;tag=RefSeq Select;extra_copy_number=0
CM058259.1	Liftoff	CDS	7896532	7896639	.	-	.	ID=cds-NP_001356285.1;Parent=rna-NM_001369356.1;Dbxref=CCDS:CCDS89338.1,GeneID:16319,GenBank:NP_001356285.1,MGI:MGI:1313288;Name=NP_001356285.1;Note=isoform 1 is encoded by transcript variant 1;gbkey=CDS;gene=Incenp;product=inner centromere protein isoform 1;protein_id=NP_001356285.1;tag=RefSeq Select;extra_copy_number=0
CM058259.1	Liftoff	CDS	7896814	7896892	.	-	.	ID=cds-NP_001356285.1;Parent=rna-NM_001369356.1;Dbxref=CCDS:CCDS89338.1,GeneID:16319,GenBank:NP_001356285.1,MGI:MGI:1313288;Name=NP_001356285.1;Note=isoform 1 is encoded by transcript variant 1;gbkey=CDS;gene=Incenp;product=inner centromere protein isoform 1;protein_id=NP_001356285.1;tag=RefSeq Select;extra_copy_number=0
CM058259.1	Liftoff	CDS	7898306	7898532	.	-	.	ID=cds-NP_001356285.1;Parent=rna-NM_001369356.1;Dbxref=CCDS:CCDS89338.1,GeneID:16319,GenBank:NP_001356285.1,MGI:MGI:1313288;Name=NP_001356285.1;Note=isoform 1 is encoded by transcript variant 1;gbkey=CDS;gene=Incenp;product=inner centromere protein isoform 1;protein_id=NP_001356285.1;tag=RefSeq Select;extra_copy_number=0
CM058259.1	Liftoff	CDS	7899393	7899512	.	-	.	ID=cds-NP_001356285.1;Parent=rna-NM_001369356.1;Dbxref=CCDS:CCDS89338.1,GeneID:16319,GenBank:NP_001356285.1,MGI:MGI:1313288;Name=NP_001356285.1;Note=isoform 1 is encoded by transcript variant 1;gbkey=CDS;gene=Incenp;product=inner centromere protein isoform 1;protein_id=NP_001356285.1;tag=RefSeq Select;extra_copy_number=0
CM058259.1	Liftoff	CDS	7899844	7899964	.	-	.	ID=cds-NP_001356285.1;Parent=rna-NM_001369356.1;Dbxref=CCDS:CCDS89338.1,GeneID:16319,GenBank:NP_001356285.1,MGI:MGI:1313288;Name=NP_001356285.1;Note=isoform 1 is encoded by transcript variant 1;gbkey=CDS;gene=Incenp;product=inner centromere protein isoform 1;protein_id=NP_001356285.1;tag=RefSeq Select;extra_copy_number=0
CM058259.1	Liftoff	CDS	7900035	7900144	.	-	.	ID=cds-NP_001356285.1;Parent=rna-NM_001369356.1;Dbxref=CCDS:CCDS89338.1,GeneID:16319,GenBank:NP_001356285.1,MGI:MGI:1313288;Name=NP_001356285.1;Note=isoform 1 is encoded by transcript variant 1;gbkey=CDS;gene=Incenp;product=inner centromere protein isoform 1;protein_id=NP_001356285.1;tag=RefSeq Select;extra_copy_number=0
CM058259.1	Liftoff	CDS	7904908	7904919	.	-	.	ID=cds-NP_001356285.1;Parent=rna-NM_001369356.1;Dbxref=CCDS:CCDS89338.1,GeneID:16319,GenBank:NP_001356285.1,MGI:MGI:1313288;Name=NP_001356285.1;Note=isoform 1 is encoded by transcript variant 1;gbkey=CDS;gene=Incenp;product=inner centromere protein isoform 1;protein_id=NP_001356285.1;tag=RefSeq Select;extra_copy_number=0
CM058259.1	Liftoff	CDS	7905415	7905549	.	-	.	ID=cds-NP_001356285.1;Parent=rna-NM_001369356.1;Dbxref=CCDS:CCDS89338.1,GeneID:16319,GenBank:NP_001356285.1,MGI:MGI:1313288;Name=NP_001356285.1;Note=isoform 1 is encoded by transcript variant 1;gbkey=CDS;gene=Incenp;product=inner centromere protein isoform 1;protein_id=NP_001356285.1;tag=RefSeq Select;extra_copy_number=0
CM058259.1	Liftoff	CDS	7905621	7905735	.	-	.	ID=cds-NP_001356285.1;Parent=rna-NM_001369356.1;Dbxref=CCDS:CCDS89338.1,GeneID:16319,GenBank:NP_001356285.1,MGI:MGI:1313288;Name=NP_001356285.1;Note=isoform 1 is encoded by transcript variant 1;gbkey=CDS;gene=Incenp;product=inner centromere protein isoform 1;protein_id=NP_001356285.1;tag=RefSeq Select;extra_copy_number=0
CM058259.1	Liftoff	CDS	7906154	7906205	.	-	.	ID=cds-NP_001356285.1;Parent=rna-NM_001369356.1;Dbxref=CCDS:CCDS89338.1,GeneID:16319,GenBank:NP_001356285.1,MGI:MGI:1313288;Name=NP_001356285.1;Note=isoform 1 is encoded by transcript variant 1;gbkey=CDS;gene=Incenp;product=inner centromere protein isoform 1;protein_id=NP_001356285.1;tag=RefSeq Select;extra_copy_number=0
CM058259.1	Liftoff	CDS	7907189	7907303	.	-	.	ID=cds-NP_001356285.1;Parent=rna-NM_001369356.1;Dbxref=CCDS:CCDS89338.1,GeneID:16319,GenBank:NP_001356285.1,MGI:MGI:1313288;Name=NP_001356285.1;Note=isoform 1 is encoded by transcript variant 1;gbkey=CDS;gene=Incenp;product=inner centromere protein isoform 1;protein_id=NP_001356285.1;tag=RefSeq Select;extra_copy_number=0
CM058259.1	Liftoff	CDS	7907423	7907480	.	-	.	ID=cds-NP_001356285.1;Parent=rna-NM_001369356.1;Dbxref=CCDS:CCDS89338.1,GeneID:16319,GenBank:NP_001356285.1,MGI:MGI:1313288;Name=NP_001356285.1;Note=isoform 1 is encoded by transcript variant 1;gbkey=CDS;gene=Incenp;product=inner centromere protein isoform 1;protein_id=NP_001356285.1;tag=RefSeq Select;extra_copy_number=0
CM058259.1	Liftoff	CDS	7908391	7908442	.	-	.	ID=cds-NP_001356285.1;Parent=rna-NM_001369356.1;Dbxref=CCDS:CCDS89338.1,GeneID:16319,GenBank:NP_001356285.1,MGI:MGI:1313288;Name=NP_001356285.1;Note=isoform 1 is encoded by transcript variant 1;gbkey=CDS;gene=Incenp;product=inner centromere protein isoform 1;protein_id=NP_001356285.1;tag=RefSeq Select;extra_copy_number=0
CM058259.1	Liftoff	CDS	7914988	7915724	.	-	.	ID=cds-NP_001356285.1;Parent=rna-NM_001369356.1;Dbxref=CCDS:CCDS89338.1,GeneID:16319,GenBank:NP_001356285.1,MGI:MGI:1313288;Name=NP_001356285.1;Note=isoform 1 is encoded by transcript variant 1;gbkey=CDS;gene=Incenp;product=inner centromere protein isoform 1;protein_id=NP_001356285.1;tag=RefSeq Select;extra_copy_number=0
CM058259.1	Liftoff	CDS	7916554	7916667	.	-	.	ID=cds-NP_001356285.1;Parent=rna-NM_001369356.1;Dbxref=CCDS:CCDS89338.1,GeneID:16319,GenBank:NP_001356285.1,MGI:MGI:1313288;Name=NP_001356285.1;Note=isoform 1 is encoded by transcript variant 1;gbkey=CDS;gene=Incenp;product=inner centromere protein isoform 1;protein_id=NP_001356285.1;tag=RefSeq Select;extra_copy_number=0
CM058259.1	Liftoff	CDS	7917036	7917175	.	-	.	ID=cds-NP_001356285.1;Parent=rna-NM_001369356.1;Dbxref=CCDS:CCDS89338.1,GeneID:16319,GenBank:NP_001356285.1,MGI:MGI:1313288;Name=NP_001356285.1;Note=isoform 1 is encoded by transcript variant 1;gbkey=CDS;gene=Incenp;product=inner centromere protein isoform 1;protein_id=NP_001356285.1;tag=RefSeq Select;extra_copy_number=0
CM058259.1	Liftoff	mRNA	7894011	7921205	.	-	.	ID=rna-NM_016692.4;Parent=gene-Incenp;Dbxref=GeneID:16319,GenBank:NM_016692.4,MGI:MGI:1313288;Name=NM_016692.4;gbkey=mRNA;gene=Incenp;product=inner centromere protein%2C transcript variant 2;transcript_id=NM_016692.4;matches_ref_protein=True;valid_ORF=True;extra_copy_number=0
CM058259.1	Liftoff	exon	7894011	7894589	.	-	.	ID=exon-NM_016692.4-18;Parent=rna-NM_016692.4;Dbxref=GeneID:16319,GenBank:NM_016692.4,MGI:MGI:1313288;gbkey=mRNA;gene=Incenp;product=inner centromere protein%2C transcript variant 2;transcript_id=NM_016692.4;extra_copy_number=0
CM058259.1	Liftoff	exon	7895936	7896086	.	-	.	ID=exon-NM_016692.4-17;Parent=rna-NM_016692.4;Dbxref=GeneID:16319,GenBank:NM_016692.4,MGI:MGI:1313288;gbkey=mRNA;gene=Incenp;product=inner centromere protein%2C transcript variant 2;transcript_id=NM_016692.4;extra_copy_number=0
CM058259.1	Liftoff	exon	7896532	7896639	.	-	.	ID=exon-NM_016692.4-16;Parent=rna-NM_016692.4;Dbxref=GeneID:16319,GenBank:NM_016692.4,MGI:MGI:1313288;gbkey=mRNA;gene=Incenp;product=inner centromere protein%2C transcript variant 2;transcript_id=NM_016692.4;extra_copy_number=0
CM058259.1	Liftoff	exon	7896814	7896892	.	-	.	ID=exon-NM_016692.4-15;Parent=rna-NM_016692.4;Dbxref=GeneID:16319,GenBank:NM_016692.4,MGI:MGI:1313288;gbkey=mRNA;gene=Incenp;product=inner centromere protein%2C transcript variant 2;transcript_id=NM_016692.4;extra_copy_number=0
CM058259.1	Liftoff	exon	7898306	7898532	.	-	.	ID=exon-NM_016692.4-14;Parent=rna-NM_016692.4;Dbxref=GeneID:16319,GenBank:NM_016692.4,MGI:MGI:1313288;gbkey=mRNA;gene=Incenp;product=inner centromere protein%2C transcript variant 2;transcript_id=NM_016692.4;extra_copy_number=0
CM058259.1	Liftoff	exon	7899393	7899512	.	-	.	ID=exon-NM_016692.4-13;Parent=rna-NM_016692.4;Dbxref=GeneID:16319,GenBank:NM_016692.4,MGI:MGI:1313288;gbkey=mRNA;gene=Incenp;product=inner centromere protein%2C transcript variant 2;transcript_id=NM_016692.4;extra_copy_number=0
CM058259.1	Liftoff	exon	7899844	7899964	.	-	.	ID=exon-NM_016692.4-12;Parent=rna-NM_016692.4;Dbxref=GeneID:16319,GenBank:NM_016692.4,MGI:MGI:1313288;gbkey=mRNA;gene=Incenp;product=inner centromere protein%2C transcript variant 2;transcript_id=NM_016692.4;extra_copy_number=0
CM058259.1	Liftoff	exon	7900035	7900144	.	-	.	ID=exon-NM_016692.4-11;Parent=rna-NM_016692.4;Dbxref=GeneID:16319,GenBank:NM_016692.4,MGI:MGI:1313288;gbkey=mRNA;gene=Incenp;product=inner centromere protein%2C transcript variant 2;transcript_id=NM_016692.4;extra_copy_number=0
CM058259.1	Liftoff	exon	7905415	7905549	.	-	.	ID=exon-NM_016692.4-10;Parent=rna-NM_016692.4;Dbxref=GeneID:16319,GenBank:NM_016692.4,MGI:MGI:1313288;gbkey=mRNA;gene=Incenp;product=inner centromere protein%2C transcript variant 2;transcript_id=NM_016692.4;extra_copy_number=0
CM058259.1	Liftoff	exon	7905621	7905735	.	-	.	ID=exon-NM_016692.4-9;Parent=rna-NM_016692.4;Dbxref=GeneID:16319,GenBank:NM_016692.4,MGI:MGI:1313288;gbkey=mRNA;gene=Incenp;product=inner centromere protein%2C transcript variant 2;transcript_id=NM_016692.4;extra_copy_number=0
CM058259.1	Liftoff	exon	7906154	7906205	.	-	.	ID=exon-NM_016692.4-8;Parent=rna-NM_016692.4;Dbxref=GeneID:16319,GenBank:NM_016692.4,MGI:MGI:1313288;gbkey=mRNA;gene=Incenp;product=inner centromere protein%2C transcript variant 2;transcript_id=NM_016692.4;extra_copy_number=0
CM058259.1	Liftoff	exon	7907189	7907303	.	-	.	ID=exon-NM_016692.4-7;Parent=rna-NM_016692.4;Dbxref=GeneID:16319,GenBank:NM_016692.4,MGI:MGI:1313288;gbkey=mRNA;gene=Incenp;product=inner centromere protein%2C transcript variant 2;transcript_id=NM_016692.4;extra_copy_number=0
CM058259.1	Liftoff	exon	7907423	7907480	.	-	.	ID=exon-NM_016692.4-6;Parent=rna-NM_016692.4;Dbxref=GeneID:16319,GenBank:NM_016692.4,MGI:MGI:1313288;gbkey=mRNA;gene=Incenp;product=inner centromere protein%2C transcript variant 2;transcript_id=NM_016692.4;extra_copy_number=0
CM058259.1	Liftoff	exon	7908391	7908442	.	-	.	ID=exon-NM_016692.4-5;Parent=rna-NM_016692.4;Dbxref=GeneID:16319,GenBank:NM_016692.4,MGI:MGI:1313288;gbkey=mRNA;gene=Incenp;product=inner centromere protein%2C transcript variant 2;transcript_id=NM_016692.4;extra_copy_number=0
CM058259.1	Liftoff	exon	7914988	7915724	.	-	.	ID=exon-NM_016692.4-4;Parent=rna-NM_016692.4;Dbxref=GeneID:16319,GenBank:NM_016692.4,MGI:MGI:1313288;gbkey=mRNA;gene=Incenp;product=inner centromere protein%2C transcript variant 2;transcript_id=NM_016692.4;extra_copy_number=0
CM058259.1	Liftoff	exon	7916554	7916667	.	-	.	ID=exon-NM_016692.4-3;Parent=rna-NM_016692.4;Dbxref=GeneID:16319,GenBank:NM_016692.4,MGI:MGI:1313288;gbkey=mRNA;gene=Incenp;product=inner centromere protein%2C transcript variant 2;transcript_id=NM_016692.4;extra_copy_number=0
CM058259.1	Liftoff	exon	7917036	7917186	.	-	.	ID=exon-NM_016692.4-2;Parent=rna-NM_016692.4;Dbxref=GeneID:16319,GenBank:NM_016692.4,MGI:MGI:1313288;gbkey=mRNA;gene=Incenp;product=inner centromere protein%2C transcript variant 2;transcript_id=NM_016692.4;extra_copy_number=0
CM058259.1	Liftoff	exon	7921055	7921205	.	-	.	ID=exon-NM_016692.4-1;Parent=rna-NM_016692.4;Dbxref=GeneID:16319,GenBank:NM_016692.4,MGI:MGI:1313288;gbkey=mRNA;gene=Incenp;product=inner centromere protein%2C transcript variant 2;transcript_id=NM_016692.4;extra_copy_number=0
CM058259.1	Liftoff	CDS	7894393	7894589	.	-	.	ID=cds-NP_057901.2;Parent=rna-NM_016692.4;Dbxref=CCDS:CCDS37912.1,GeneID:16319,GenBank:NP_057901.2,MGI:MGI:1313288;Name=NP_057901.2;Note=isoform 2 is encoded by transcript variant 2;gbkey=CDS;gene=Incenp;product=inner centromere protein isoform 2;protein_id=NP_057901.2;extra_copy_number=0
CM058259.1	Liftoff	CDS	7895936	7896086	.	-	.	ID=cds-NP_057901.2;Parent=rna-NM_016692.4;Dbxref=CCDS:CCDS37912.1,GeneID:16319,GenBank:NP_057901.2,MGI:MGI:1313288;Name=NP_057901.2;Note=isoform 2 is encoded by transcript variant 2;gbkey=CDS;gene=Incenp;product=inner centromere protein isoform 2;protein_id=NP_057901.2;extra_copy_number=0
CM058259.1	Liftoff	CDS	7896532	7896639	.	-	.	ID=cds-NP_057901.2;Parent=rna-NM_016692.4;Dbxref=CCDS:CCDS37912.1,GeneID:16319,GenBank:NP_057901.2,MGI:MGI:1313288;Name=NP_057901.2;Note=isoform 2 is encoded by transcript variant 2;gbkey=CDS;gene=Incenp;product=inner centromere protein isoform 2;protein_id=NP_057901.2;extra_copy_number=0
CM058259.1	Liftoff	CDS	7896814	7896892	.	-	.	ID=cds-NP_057901.2;Parent=rna-NM_016692.4;Dbxref=CCDS:CCDS37912.1,GeneID:16319,GenBank:NP_057901.2,MGI:MGI:1313288;Name=NP_057901.2;Note=isoform 2 is encoded by transcript variant 2;gbkey=CDS;gene=Incenp;product=inner centromere protein isoform 2;protein_id=NP_057901.2;extra_copy_number=0
CM058259.1	Liftoff	CDS	7898306	7898532	.	-	.	ID=cds-NP_057901.2;Parent=rna-NM_016692.4;Dbxref=CCDS:CCDS37912.1,GeneID:16319,GenBank:NP_057901.2,MGI:MGI:1313288;Name=NP_057901.2;Note=isoform 2 is encoded by transcript variant 2;gbkey=CDS;gene=Incenp;product=inner centromere protein isoform 2;protein_id=NP_057901.2;extra_copy_number=0
CM058259.1	Liftoff	CDS	7899393	7899512	.	-	.	ID=cds-NP_057901.2;Parent=rna-NM_016692.4;Dbxref=CCDS:CCDS37912.1,GeneID:16319,GenBank:NP_057901.2,MGI:MGI:1313288;Name=NP_057901.2;Note=isoform 2 is encoded by transcript variant 2;gbkey=CDS;gene=Incenp;product=inner centromere protein isoform 2;protein_id=NP_057901.2;extra_copy_number=0
CM058259.1	Liftoff	CDS	7899844	7899964	.	-	.	ID=cds-NP_057901.2;Parent=rna-NM_016692.4;Dbxref=CCDS:CCDS37912.1,GeneID:16319,GenBank:NP_057901.2,MGI:MGI:1313288;Name=NP_057901.2;Note=isoform 2 is encoded by transcript variant 2;gbkey=CDS;gene=Incenp;product=inner centromere protein isoform 2;protein_id=NP_057901.2;extra_copy_number=0
CM058259.1	Liftoff	CDS	7900035	7900144	.	-	.	ID=cds-NP_057901.2;Parent=rna-NM_016692.4;Dbxref=CCDS:CCDS37912.1,GeneID:16319,GenBank:NP_057901.2,MGI:MGI:1313288;Name=NP_057901.2;Note=isoform 2 is encoded by transcript variant 2;gbkey=CDS;gene=Incenp;product=inner centromere protein isoform 2;protein_id=NP_057901.2;extra_copy_number=0
CM058259.1	Liftoff	CDS	7905415	7905549	.	-	.	ID=cds-NP_057901.2;Parent=rna-NM_016692.4;Dbxref=CCDS:CCDS37912.1,GeneID:16319,GenBank:NP_057901.2,MGI:MGI:1313288;Name=NP_057901.2;Note=isoform 2 is encoded by transcript variant 2;gbkey=CDS;gene=Incenp;product=inner centromere protein isoform 2;protein_id=NP_057901.2;extra_copy_number=0
CM058259.1	Liftoff	CDS	7905621	7905735	.	-	.	ID=cds-NP_057901.2;Parent=rna-NM_016692.4;Dbxref=CCDS:CCDS37912.1,GeneID:16319,GenBank:NP_057901.2,MGI:MGI:1313288;Name=NP_057901.2;Note=isoform 2 is encoded by transcript variant 2;gbkey=CDS;gene=Incenp;product=inner centromere protein isoform 2;protein_id=NP_057901.2;extra_copy_number=0
CM058259.1	Liftoff	CDS	7906154	7906205	.	-	.	ID=cds-NP_057901.2;Parent=rna-NM_016692.4;Dbxref=CCDS:CCDS37912.1,GeneID:16319,GenBank:NP_057901.2,MGI:MGI:1313288;Name=NP_057901.2;Note=isoform 2 is encoded by transcript variant 2;gbkey=CDS;gene=Incenp;product=inner centromere protein isoform 2;protein_id=NP_057901.2;extra_copy_number=0
CM058259.1	Liftoff	CDS	7907189	7907303	.	-	.	ID=cds-NP_057901.2;Parent=rna-NM_016692.4;Dbxref=CCDS:CCDS37912.1,GeneID:16319,GenBank:NP_057901.2,MGI:MGI:1313288;Name=NP_057901.2;Note=isoform 2 is encoded by transcript variant 2;gbkey=CDS;gene=Incenp;product=inner centromere protein isoform 2;protein_id=NP_057901.2;extra_copy_number=0
CM058259.1	Liftoff	CDS	7907423	7907480	.	-	.	ID=cds-NP_057901.2;Parent=rna-NM_016692.4;Dbxref=CCDS:CCDS37912.1,GeneID:16319,GenBank:NP_057901.2,MGI:MGI:1313288;Name=NP_057901.2;Note=isoform 2 is encoded by transcript variant 2;gbkey=CDS;gene=Incenp;product=inner centromere protein isoform 2;protein_id=NP_057901.2;extra_copy_number=0
CM058259.1	Liftoff	CDS	7908391	7908442	.	-	.	ID=cds-NP_057901.2;Parent=rna-NM_016692.4;Dbxref=CCDS:CCDS37912.1,GeneID:16319,GenBank:NP_057901.2,MGI:MGI:1313288;Name=NP_057901.2;Note=isoform 2 is encoded by transcript variant 2;gbkey=CDS;gene=Incenp;product=inner centromere protein isoform 2;protein_id=NP_057901.2;extra_copy_number=0
CM058259.1	Liftoff	CDS	7914988	7915724	.	-	.	ID=cds-NP_057901.2;Parent=rna-NM_016692.4;Dbxref=CCDS:CCDS37912.1,GeneID:16319,GenBank:NP_057901.2,MGI:MGI:1313288;Name=NP_057901.2;Note=isoform 2 is encoded by transcript variant 2;gbkey=CDS;gene=Incenp;product=inner centromere protein isoform 2;protein_id=NP_057901.2;extra_copy_number=0
CM058259.1	Liftoff	CDS	7916554	7916667	.	-	.	ID=cds-NP_057901.2;Parent=rna-NM_016692.4;Dbxref=CCDS:CCDS37912.1,GeneID:16319,GenBank:NP_057901.2,MGI:MGI:1313288;Name=NP_057901.2;Note=isoform 2 is encoded by transcript variant 2;gbkey=CDS;gene=Incenp;product=inner centromere protein isoform 2;protein_id=NP_057901.2;extra_copy_number=0
CM058259.1	Liftoff	CDS	7917036	7917175	.	-	.	ID=cds-NP_057901.2;Parent=rna-NM_016692.4;Dbxref=CCDS:CCDS37912.1,GeneID:16319,GenBank:NP_057901.2,MGI:MGI:1313288;Name=NP_057901.2;Note=isoform 2 is encoded by transcript variant 2;gbkey=CDS;gene=Incenp;product=inner centromere protein isoform 2;protein_id=NP_057901.2;extra_copy_number=0
CM058259.1	Liftoff	mRNA	7894017	7917351	.	-	.	ID=rna-XM_006526707.2;Parent=gene-Incenp;Dbxref=GeneID:16319,GenBank:XM_006526707.2,MGI:MGI:1313288;Name=XM_006526707.2;gbkey=mRNA;gene=Incenp;model_evidence=Supporting evidence includes similarity to: 2 mRNAs%2C 426 ESTs%2C 5 Proteins%2C 889 long SRA reads%2C and 100%25 coverage of the annotated genomic feature by RNAseq alignments%2C including 5 samples with support for all annotated introns;product=inner centromere protein%2C transcript variant X1;transcript_id=XM_006526707.2;matches_ref_protein=True;valid_ORF=True;extra_copy_number=0
CM058259.1	Liftoff	exon	7894017	7894589	.	-	.	ID=exon-XM_006526707.2-19;Parent=rna-XM_006526707.2;Dbxref=GeneID:16319,GenBank:XM_006526707.2,MGI:MGI:1313288;gbkey=mRNA;gene=Incenp;product=inner centromere protein%2C transcript variant X1;transcript_id=XM_006526707.2;extra_copy_number=0
CM058259.1	Liftoff	exon	7895936	7896086	.	-	.	ID=exon-XM_006526707.2-18;Parent=rna-XM_006526707.2;Dbxref=GeneID:16319,GenBank:XM_006526707.2,MGI:MGI:1313288;gbkey=mRNA;gene=Incenp;product=inner centromere protein%2C transcript variant X1;transcript_id=XM_006526707.2;extra_copy_number=0
CM058259.1	Liftoff	exon	7896532	7896639	.	-	.	ID=exon-XM_006526707.2-17;Parent=rna-XM_006526707.2;Dbxref=GeneID:16319,GenBank:XM_006526707.2,MGI:MGI:1313288;gbkey=mRNA;gene=Incenp;product=inner centromere protein%2C transcript variant X1;transcript_id=XM_006526707.2;extra_copy_number=0
CM058259.1	Liftoff	exon	7896814	7896892	.	-	.	ID=exon-XM_006526707.2-16;Parent=rna-XM_006526707.2;Dbxref=GeneID:16319,GenBank:XM_006526707.2,MGI:MGI:1313288;gbkey=mRNA;gene=Incenp;product=inner centromere protein%2C transcript variant X1;transcript_id=XM_006526707.2;extra_copy_number=0
CM058259.1	Liftoff	exon	7898306	7898532	.	-	.	ID=exon-XM_006526707.2-15;Parent=rna-XM_006526707.2;Dbxref=GeneID:16319,GenBank:XM_006526707.2,MGI:MGI:1313288;gbkey=mRNA;gene=Incenp;product=inner centromere protein%2C transcript variant X1;transcript_id=XM_006526707.2;extra_copy_number=0
CM058259.1	Liftoff	exon	7899393	7899512	.	-	.	ID=exon-XM_006526707.2-14;Parent=rna-XM_006526707.2;Dbxref=GeneID:16319,GenBank:XM_006526707.2,MGI:MGI:1313288;gbkey=mRNA;gene=Incenp;product=inner centromere protein%2C transcript variant X1;transcript_id=XM_006526707.2;extra_copy_number=0
CM058259.1	Liftoff	exon	7899844	7899964	.	-	.	ID=exon-XM_006526707.2-13;Parent=rna-XM_006526707.2;Dbxref=GeneID:16319,GenBank:XM_006526707.2,MGI:MGI:1313288;gbkey=mRNA;gene=Incenp;product=inner centromere protein%2C transcript variant X1;transcript_id=XM_006526707.2;extra_copy_number=0
CM058259.1	Liftoff	exon	7900035	7900144	.	-	.	ID=exon-XM_006526707.2-12;Parent=rna-XM_006526707.2;Dbxref=GeneID:16319,GenBank:XM_006526707.2,MGI:MGI:1313288;gbkey=mRNA;gene=Incenp;product=inner centromere protein%2C transcript variant X1;transcript_id=XM_006526707.2;extra_copy_number=0
CM058259.1	Liftoff	exon	7904908	7904919	.	-	.	ID=exon-XM_006526707.2-11;Parent=rna-XM_006526707.2;Dbxref=GeneID:16319,GenBank:XM_006526707.2,MGI:MGI:1313288;gbkey=mRNA;gene=Incenp;product=inner centromere protein%2C transcript variant X1;transcript_id=XM_006526707.2;extra_copy_number=0
CM058259.1	Liftoff	exon	7905415	7905549	.	-	.	ID=exon-XM_006526707.2-10;Parent=rna-XM_006526707.2;Dbxref=GeneID:16319,GenBank:XM_006526707.2,MGI:MGI:1313288;gbkey=mRNA;gene=Incenp;product=inner centromere protein%2C transcript variant X1;transcript_id=XM_006526707.2;extra_copy_number=0
CM058259.1	Liftoff	exon	7905621	7905735	.	-	.	ID=exon-XM_006526707.2-9;Parent=rna-XM_006526707.2;Dbxref=GeneID:16319,GenBank:XM_006526707.2,MGI:MGI:1313288;gbkey=mRNA;gene=Incenp;product=inner centromere protein%2C transcript variant X1;transcript_id=XM_006526707.2;extra_copy_number=0
CM058259.1	Liftoff	exon	7906154	7906205	.	-	.	ID=exon-XM_006526707.2-8;Parent=rna-XM_006526707.2;Dbxref=GeneID:16319,GenBank:XM_006526707.2,MGI:MGI:1313288;gbkey=mRNA;gene=Incenp;product=inner centromere protein%2C transcript variant X1;transcript_id=XM_006526707.2;extra_copy_number=0
CM058259.1	Liftoff	exon	7907189	7907303	.	-	.	ID=exon-XM_006526707.2-7;Parent=rna-XM_006526707.2;Dbxref=GeneID:16319,GenBank:XM_006526707.2,MGI:MGI:1313288;gbkey=mRNA;gene=Incenp;product=inner centromere protein%2C transcript variant X1;transcript_id=XM_006526707.2;extra_copy_number=0
CM058259.1	Liftoff	exon	7907423	7907480	.	-	.	ID=exon-XM_006526707.2-6;Parent=rna-XM_006526707.2;Dbxref=GeneID:16319,GenBank:XM_006526707.2,MGI:MGI:1313288;gbkey=mRNA;gene=Incenp;product=inner centromere protein%2C transcript variant X1;transcript_id=XM_006526707.2;extra_copy_number=0
CM058259.1	Liftoff	exon	7908391	7908442	.	-	.	ID=exon-XM_006526707.2-5;Parent=rna-XM_006526707.2;Dbxref=GeneID:16319,GenBank:XM_006526707.2,MGI:MGI:1313288;gbkey=mRNA;gene=Incenp;product=inner centromere protein%2C transcript variant X1;transcript_id=XM_006526707.2;extra_copy_number=0
CM058259.1	Liftoff	exon	7914988	7915724	.	-	.	ID=exon-XM_006526707.2-4;Parent=rna-XM_006526707.2;Dbxref=GeneID:16319,GenBank:XM_006526707.2,MGI:MGI:1313288;gbkey=mRNA;gene=Incenp;product=inner centromere protein%2C transcript variant X1;transcript_id=XM_006526707.2;extra_copy_number=0
CM058259.1	Liftoff	exon	7916554	7916667	.	-	.	ID=exon-XM_006526707.2-3;Parent=rna-XM_006526707.2;Dbxref=GeneID:16319,GenBank:XM_006526707.2,MGI:MGI:1313288;gbkey=mRNA;gene=Incenp;product=inner centromere protein%2C transcript variant X1;transcript_id=XM_006526707.2;extra_copy_number=0
CM058259.1	Liftoff	exon	7917036	7917186	.	-	.	ID=exon-XM_006526707.2-2;Parent=rna-XM_006526707.2;Dbxref=GeneID:16319,GenBank:XM_006526707.2,MGI:MGI:1313288;gbkey=mRNA;gene=Incenp;product=inner centromere protein%2C transcript variant X1;transcript_id=XM_006526707.2;extra_copy_number=0
CM058259.1	Liftoff	exon	7917290	7917351	.	-	.	ID=exon-XM_006526707.2-1;Parent=rna-XM_006526707.2;Dbxref=GeneID:16319,GenBank:XM_006526707.2,MGI:MGI:1313288;gbkey=mRNA;gene=Incenp;product=inner centromere protein%2C transcript variant X1;transcript_id=XM_006526707.2;extra_copy_number=0
CM058259.1	Liftoff	CDS	7894393	7894589	.	-	.	ID=cds-XP_006526770.2;Parent=rna-XM_006526707.2;Dbxref=GeneID:16319,GenBank:XP_006526770.2,MGI:MGI:1313288;Name=XP_006526770.2;gbkey=CDS;gene=Incenp;product=inner centromere protein isoform X1;protein_id=XP_006526770.2;extra_copy_number=0
CM058259.1	Liftoff	CDS	7895936	7896086	.	-	.	ID=cds-XP_006526770.2;Parent=rna-XM_006526707.2;Dbxref=GeneID:16319,GenBank:XP_006526770.2,MGI:MGI:1313288;Name=XP_006526770.2;gbkey=CDS;gene=Incenp;product=inner centromere protein isoform X1;protein_id=XP_006526770.2;extra_copy_number=0
CM058259.1	Liftoff	CDS	7896532	7896639	.	-	.	ID=cds-XP_006526770.2;Parent=rna-XM_006526707.2;Dbxref=GeneID:16319,GenBank:XP_006526770.2,MGI:MGI:1313288;Name=XP_006526770.2;gbkey=CDS;gene=Incenp;product=inner centromere protein isoform X1;protein_id=XP_006526770.2;extra_copy_number=0
CM058259.1	Liftoff	CDS	7896814	7896892	.	-	.	ID=cds-XP_006526770.2;Parent=rna-XM_006526707.2;Dbxref=GeneID:16319,GenBank:XP_006526770.2,MGI:MGI:1313288;Name=XP_006526770.2;gbkey=CDS;gene=Incenp;product=inner centromere protein isoform X1;protein_id=XP_006526770.2;extra_copy_number=0
CM058259.1	Liftoff	CDS	7898306	7898532	.	-	.	ID=cds-XP_006526770.2;Parent=rna-XM_006526707.2;Dbxref=GeneID:16319,GenBank:XP_006526770.2,MGI:MGI:1313288;Name=XP_006526770.2;gbkey=CDS;gene=Incenp;product=inner centromere protein isoform X1;protein_id=XP_006526770.2;extra_copy_number=0
CM058259.1	Liftoff	CDS	7899393	7899512	.	-	.	ID=cds-XP_006526770.2;Parent=rna-XM_006526707.2;Dbxref=GeneID:16319,GenBank:XP_006526770.2,MGI:MGI:1313288;Name=XP_006526770.2;gbkey=CDS;gene=Incenp;product=inner centromere protein isoform X1;protein_id=XP_006526770.2;extra_copy_number=0
CM058259.1	Liftoff	CDS	7899844	7899964	.	-	.	ID=cds-XP_006526770.2;Parent=rna-XM_006526707.2;Dbxref=GeneID:16319,GenBank:XP_006526770.2,MGI:MGI:1313288;Name=XP_006526770.2;gbkey=CDS;gene=Incenp;product=inner centromere protein isoform X1;protein_id=XP_006526770.2;extra_copy_number=0
CM058259.1	Liftoff	CDS	7900035	7900144	.	-	.	ID=cds-XP_006526770.2;Parent=rna-XM_006526707.2;Dbxref=GeneID:16319,GenBank:XP_006526770.2,MGI:MGI:1313288;Name=XP_006526770.2;gbkey=CDS;gene=Incenp;product=inner centromere protein isoform X1;protein_id=XP_006526770.2;extra_copy_number=0
CM058259.1	Liftoff	CDS	7904908	7904919	.	-	.	ID=cds-XP_006526770.2;Parent=rna-XM_006526707.2;Dbxref=GeneID:16319,GenBank:XP_006526770.2,MGI:MGI:1313288;Name=XP_006526770.2;gbkey=CDS;gene=Incenp;product=inner centromere protein isoform X1;protein_id=XP_006526770.2;extra_copy_number=0
CM058259.1	Liftoff	CDS	7905415	7905549	.	-	.	ID=cds-XP_006526770.2;Parent=rna-XM_006526707.2;Dbxref=GeneID:16319,GenBank:XP_006526770.2,MGI:MGI:1313288;Name=XP_006526770.2;gbkey=CDS;gene=Incenp;product=inner centromere protein isoform X1;protein_id=XP_006526770.2;extra_copy_number=0
CM058259.1	Liftoff	CDS	7905621	7905735	.	-	.	ID=cds-XP_006526770.2;Parent=rna-XM_006526707.2;Dbxref=GeneID:16319,GenBank:XP_006526770.2,MGI:MGI:1313288;Name=XP_006526770.2;gbkey=CDS;gene=Incenp;product=inner centromere protein isoform X1;protein_id=XP_006526770.2;extra_copy_number=0
CM058259.1	Liftoff	CDS	7906154	7906205	.	-	.	ID=cds-XP_006526770.2;Parent=rna-XM_006526707.2;Dbxref=GeneID:16319,GenBank:XP_006526770.2,MGI:MGI:1313288;Name=XP_006526770.2;gbkey=CDS;gene=Incenp;product=inner centromere protein isoform X1;protein_id=XP_006526770.2;extra_copy_number=0
CM058259.1	Liftoff	CDS	7907189	7907303	.	-	.	ID=cds-XP_006526770.2;Parent=rna-XM_006526707.2;Dbxref=GeneID:16319,GenBank:XP_006526770.2,MGI:MGI:1313288;Name=XP_006526770.2;gbkey=CDS;gene=Incenp;product=inner centromere protein isoform X1;protein_id=XP_006526770.2;extra_copy_number=0
CM058259.1	Liftoff	CDS	7907423	7907480	.	-	.	ID=cds-XP_006526770.2;Parent=rna-XM_006526707.2;Dbxref=GeneID:16319,GenBank:XP_006526770.2,MGI:MGI:1313288;Name=XP_006526770.2;gbkey=CDS;gene=Incenp;product=inner centromere protein isoform X1;protein_id=XP_006526770.2;extra_copy_number=0
CM058259.1	Liftoff	CDS	7908391	7908442	.	-	.	ID=cds-XP_006526770.2;Parent=rna-XM_006526707.2;Dbxref=GeneID:16319,GenBank:XP_006526770.2,MGI:MGI:1313288;Name=XP_006526770.2;gbkey=CDS;gene=Incenp;product=inner centromere protein isoform X1;protein_id=XP_006526770.2;extra_copy_number=0
CM058259.1	Liftoff	CDS	7914988	7915724	.	-	.	ID=cds-XP_006526770.2;Parent=rna-XM_006526707.2;Dbxref=GeneID:16319,GenBank:XP_006526770.2,MGI:MGI:1313288;Name=XP_006526770.2;gbkey=CDS;gene=Incenp;product=inner centromere protein isoform X1;protein_id=XP_006526770.2;extra_copy_number=0
CM058259.1	Liftoff	CDS	7916554	7916667	.	-	.	ID=cds-XP_006526770.2;Parent=rna-XM_006526707.2;Dbxref=GeneID:16319,GenBank:XP_006526770.2,MGI:MGI:1313288;Name=XP_006526770.2;gbkey=CDS;gene=Incenp;product=inner centromere protein isoform X1;protein_id=XP_006526770.2;extra_copy_number=0
CM058259.1	Liftoff	CDS	7917036	7917186	.	-	.	ID=cds-XP_006526770.2;Parent=rna-XM_006526707.2;Dbxref=GeneID:16319,GenBank:XP_006526770.2,MGI:MGI:1313288;Name=XP_006526770.2;gbkey=CDS;gene=Incenp;product=inner centromere protein isoform X1;protein_id=XP_006526770.2;extra_copy_number=0
CM058259.1	Liftoff	CDS	7917290	7917299	.	-	.	ID=cds-XP_006526770.2;Parent=rna-XM_006526707.2;Dbxref=GeneID:16319,GenBank:XP_006526770.2,MGI:MGI:1313288;Name=XP_006526770.2;gbkey=CDS;gene=Incenp;product=inner centromere protein isoform X1;protein_id=XP_006526770.2;extra_copy_number=0
CM058259.1	Liftoff	mRNA	7894017	7917351	.	-	.	ID=rna-XM_006526708.2;Parent=gene-Incenp;Dbxref=GeneID:16319,GenBank:XM_006526708.2,MGI:MGI:1313288;Name=XM_006526708.2;gbkey=mRNA;gene=Incenp;model_evidence=Supporting evidence includes similarity to: 2 mRNAs%2C 427 ESTs%2C 7 Proteins%2C 929 long SRA reads%2C and 100%25 coverage of the annotated genomic feature by RNAseq alignments%2C including 5 samples with support for all annotated introns;product=inner centromere protein%2C transcript variant X2;transcript_id=XM_006526708.2;matches_ref_protein=True;valid_ORF=True;extra_copy_number=0
CM058259.1	Liftoff	exon	7894017	7894589	.	-	.	ID=exon-XM_006526708.2-18;Parent=rna-XM_006526708.2;Dbxref=GeneID:16319,GenBank:XM_006526708.2,MGI:MGI:1313288;gbkey=mRNA;gene=Incenp;product=inner centromere protein%2C transcript variant X2;transcript_id=XM_006526708.2;extra_copy_number=0
CM058259.1	Liftoff	exon	7895936	7896086	.	-	.	ID=exon-XM_006526708.2-17;Parent=rna-XM_006526708.2;Dbxref=GeneID:16319,GenBank:XM_006526708.2,MGI:MGI:1313288;gbkey=mRNA;gene=Incenp;product=inner centromere protein%2C transcript variant X2;transcript_id=XM_006526708.2;extra_copy_number=0
CM058259.1	Liftoff	exon	7896532	7896639	.	-	.	ID=exon-XM_006526708.2-16;Parent=rna-XM_006526708.2;Dbxref=GeneID:16319,GenBank:XM_006526708.2,MGI:MGI:1313288;gbkey=mRNA;gene=Incenp;product=inner centromere protein%2C transcript variant X2;transcript_id=XM_006526708.2;extra_copy_number=0
CM058259.1	Liftoff	exon	7896814	7896892	.	-	.	ID=exon-XM_006526708.2-15;Parent=rna-XM_006526708.2;Dbxref=GeneID:16319,GenBank:XM_006526708.2,MGI:MGI:1313288;gbkey=mRNA;gene=Incenp;product=inner centromere protein%2C transcript variant X2;transcript_id=XM_006526708.2;extra_copy_number=0
CM058259.1	Liftoff	exon	7898306	7898532	.	-	.	ID=exon-XM_006526708.2-14;Parent=rna-XM_006526708.2;Dbxref=GeneID:16319,GenBank:XM_006526708.2,MGI:MGI:1313288;gbkey=mRNA;gene=Incenp;product=inner centromere protein%2C transcript variant X2;transcript_id=XM_006526708.2;extra_copy_number=0
CM058259.1	Liftoff	exon	7899393	7899512	.	-	.	ID=exon-XM_006526708.2-13;Parent=rna-XM_006526708.2;Dbxref=GeneID:16319,GenBank:XM_006526708.2,MGI:MGI:1313288;gbkey=mRNA;gene=Incenp;product=inner centromere protein%2C transcript variant X2;transcript_id=XM_006526708.2;extra_copy_number=0
CM058259.1	Liftoff	exon	7899844	7899964	.	-	.	ID=exon-XM_006526708.2-12;Parent=rna-XM_006526708.2;Dbxref=GeneID:16319,GenBank:XM_006526708.2,MGI:MGI:1313288;gbkey=mRNA;gene=Incenp;product=inner centromere protein%2C transcript variant X2;transcript_id=XM_006526708.2;extra_copy_number=0
CM058259.1	Liftoff	exon	7900035	7900144	.	-	.	ID=exon-XM_006526708.2-11;Parent=rna-XM_006526708.2;Dbxref=GeneID:16319,GenBank:XM_006526708.2,MGI:MGI:1313288;gbkey=mRNA;gene=Incenp;product=inner centromere protein%2C transcript variant X2;transcript_id=XM_006526708.2;extra_copy_number=0
CM058259.1	Liftoff	exon	7905415	7905549	.	-	.	ID=exon-XM_006526708.2-10;Parent=rna-XM_006526708.2;Dbxref=GeneID:16319,GenBank:XM_006526708.2,MGI:MGI:1313288;gbkey=mRNA;gene=Incenp;product=inner centromere protein%2C transcript variant X2;transcript_id=XM_006526708.2;extra_copy_number=0
CM058259.1	Liftoff	exon	7905621	7905735	.	-	.	ID=exon-XM_006526708.2-9;Parent=rna-XM_006526708.2;Dbxref=GeneID:16319,GenBank:XM_006526708.2,MGI:MGI:1313288;gbkey=mRNA;gene=Incenp;product=inner centromere protein%2C transcript variant X2;transcript_id=XM_006526708.2;extra_copy_number=0
CM058259.1	Liftoff	exon	7906154	7906205	.	-	.	ID=exon-XM_006526708.2-8;Parent=rna-XM_006526708.2;Dbxref=GeneID:16319,GenBank:XM_006526708.2,MGI:MGI:1313288;gbkey=mRNA;gene=Incenp;product=inner centromere protein%2C transcript variant X2;transcript_id=XM_006526708.2;extra_copy_number=0
CM058259.1	Liftoff	exon	7907189	7907303	.	-	.	ID=exon-XM_006526708.2-7;Parent=rna-XM_006526708.2;Dbxref=GeneID:16319,GenBank:XM_006526708.2,MGI:MGI:1313288;gbkey=mRNA;gene=Incenp;product=inner centromere protein%2C transcript variant X2;transcript_id=XM_006526708.2;extra_copy_number=0
CM058259.1	Liftoff	exon	7907423	7907480	.	-	.	ID=exon-XM_006526708.2-6;Parent=rna-XM_006526708.2;Dbxref=GeneID:16319,GenBank:XM_006526708.2,MGI:MGI:1313288;gbkey=mRNA;gene=Incenp;product=inner centromere protein%2C transcript variant X2;transcript_id=XM_006526708.2;extra_copy_number=0
CM058259.1	Liftoff	exon	7908391	7908442	.	-	.	ID=exon-XM_006526708.2-5;Parent=rna-XM_006526708.2;Dbxref=GeneID:16319,GenBank:XM_006526708.2,MGI:MGI:1313288;gbkey=mRNA;gene=Incenp;product=inner centromere protein%2C transcript variant X2;transcript_id=XM_006526708.2;extra_copy_number=0
CM058259.1	Liftoff	exon	7914988	7915724	.	-	.	ID=exon-XM_006526708.2-4;Parent=rna-XM_006526708.2;Dbxref=GeneID:16319,GenBank:XM_006526708.2,MGI:MGI:1313288;gbkey=mRNA;gene=Incenp;product=inner centromere protein%2C transcript variant X2;transcript_id=XM_006526708.2;extra_copy_number=0
CM058259.1	Liftoff	exon	7916554	7916667	.	-	.	ID=exon-XM_006526708.2-3;Parent=rna-XM_006526708.2;Dbxref=GeneID:16319,GenBank:XM_006526708.2,MGI:MGI:1313288;gbkey=mRNA;gene=Incenp;product=inner centromere protein%2C transcript variant X2;transcript_id=XM_006526708.2;extra_copy_number=0
CM058259.1	Liftoff	exon	7917036	7917186	.	-	.	ID=exon-XM_006526708.2-2;Parent=rna-XM_006526708.2;Dbxref=GeneID:16319,GenBank:XM_006526708.2,MGI:MGI:1313288;gbkey=mRNA;gene=Incenp;product=inner centromere protein%2C transcript variant X2;transcript_id=XM_006526708.2;extra_copy_number=0
CM058259.1	Liftoff	exon	7917290	7917351	.	-	.	ID=exon-XM_006526708.2-1;Parent=rna-XM_006526708.2;Dbxref=GeneID:16319,GenBank:XM_006526708.2,MGI:MGI:1313288;gbkey=mRNA;gene=Incenp;product=inner centromere protein%2C transcript variant X2;transcript_id=XM_006526708.2;extra_copy_number=0
CM058259.1	Liftoff	CDS	7894393	7894589	.	-	.	ID=cds-XP_006526771.2;Parent=rna-XM_006526708.2;Dbxref=GeneID:16319,GenBank:XP_006526771.2,MGI:MGI:1313288;Name=XP_006526771.2;gbkey=CDS;gene=Incenp;product=inner centromere protein isoform X2;protein_id=XP_006526771.2;extra_copy_number=0
CM058259.1	Liftoff	CDS	7895936	7896086	.	-	.	ID=cds-XP_006526771.2;Parent=rna-XM_006526708.2;Dbxref=GeneID:16319,GenBank:XP_006526771.2,MGI:MGI:1313288;Name=XP_006526771.2;gbkey=CDS;gene=Incenp;product=inner centromere protein isoform X2;protein_id=XP_006526771.2;extra_copy_number=0
CM058259.1	Liftoff	CDS	7896532	7896639	.	-	.	ID=cds-XP_006526771.2;Parent=rna-XM_006526708.2;Dbxref=GeneID:16319,GenBank:XP_006526771.2,MGI:MGI:1313288;Name=XP_006526771.2;gbkey=CDS;gene=Incenp;product=inner centromere protein isoform X2;protein_id=XP_006526771.2;extra_copy_number=0
CM058259.1	Liftoff	CDS	7896814	7896892	.	-	.	ID=cds-XP_006526771.2;Parent=rna-XM_006526708.2;Dbxref=GeneID:16319,GenBank:XP_006526771.2,MGI:MGI:1313288;Name=XP_006526771.2;gbkey=CDS;gene=Incenp;product=inner centromere protein isoform X2;protein_id=XP_006526771.2;extra_copy_number=0
CM058259.1	Liftoff	CDS	7898306	7898532	.	-	.	ID=cds-XP_006526771.2;Parent=rna-XM_006526708.2;Dbxref=GeneID:16319,GenBank:XP_006526771.2,MGI:MGI:1313288;Name=XP_006526771.2;gbkey=CDS;gene=Incenp;product=inner centromere protein isoform X2;protein_id=XP_006526771.2;extra_copy_number=0
CM058259.1	Liftoff	CDS	7899393	7899512	.	-	.	ID=cds-XP_006526771.2;Parent=rna-XM_006526708.2;Dbxref=GeneID:16319,GenBank:XP_006526771.2,MGI:MGI:1313288;Name=XP_006526771.2;gbkey=CDS;gene=Incenp;product=inner centromere protein isoform X2;protein_id=XP_006526771.2;extra_copy_number=0
CM058259.1	Liftoff	CDS	7899844	7899964	.	-	.	ID=cds-XP_006526771.2;Parent=rna-XM_006526708.2;Dbxref=GeneID:16319,GenBank:XP_006526771.2,MGI:MGI:1313288;Name=XP_006526771.2;gbkey=CDS;gene=Incenp;product=inner centromere protein isoform X2;protein_id=XP_006526771.2;extra_copy_number=0
CM058259.1	Liftoff	CDS	7900035	7900144	.	-	.	ID=cds-XP_006526771.2;Parent=rna-XM_006526708.2;Dbxref=GeneID:16319,GenBank:XP_006526771.2,MGI:MGI:1313288;Name=XP_006526771.2;gbkey=CDS;gene=Incenp;product=inner centromere protein isoform X2;protein_id=XP_006526771.2;extra_copy_number=0
CM058259.1	Liftoff	CDS	7905415	7905549	.	-	.	ID=cds-XP_006526771.2;Parent=rna-XM_006526708.2;Dbxref=GeneID:16319,GenBank:XP_006526771.2,MGI:MGI:1313288;Name=XP_006526771.2;gbkey=CDS;gene=Incenp;product=inner centromere protein isoform X2;protein_id=XP_006526771.2;extra_copy_number=0
CM058259.1	Liftoff	CDS	7905621	7905735	.	-	.	ID=cds-XP_006526771.2;Parent=rna-XM_006526708.2;Dbxref=GeneID:16319,GenBank:XP_006526771.2,MGI:MGI:1313288;Name=XP_006526771.2;gbkey=CDS;gene=Incenp;product=inner centromere protein isoform X2;protein_id=XP_006526771.2;extra_copy_number=0
CM058259.1	Liftoff	CDS	7906154	7906205	.	-	.	ID=cds-XP_006526771.2;Parent=rna-XM_006526708.2;Dbxref=GeneID:16319,GenBank:XP_006526771.2,MGI:MGI:1313288;Name=XP_006526771.2;gbkey=CDS;gene=Incenp;product=inner centromere protein isoform X2;protein_id=XP_006526771.2;extra_copy_number=0
CM058259.1	Liftoff	CDS	7907189	7907303	.	-	.	ID=cds-XP_006526771.2;Parent=rna-XM_006526708.2;Dbxref=GeneID:16319,GenBank:XP_006526771.2,MGI:MGI:1313288;Name=XP_006526771.2;gbkey=CDS;gene=Incenp;product=inner centromere protein isoform X2;protein_id=XP_006526771.2;extra_copy_number=0
CM058259.1	Liftoff	CDS	7907423	7907480	.	-	.	ID=cds-XP_006526771.2;Parent=rna-XM_006526708.2;Dbxref=GeneID:16319,GenBank:XP_006526771.2,MGI:MGI:1313288;Name=XP_006526771.2;gbkey=CDS;gene=Incenp;product=inner centromere protein isoform X2;protein_id=XP_006526771.2;extra_copy_number=0
CM058259.1	Liftoff	CDS	7908391	7908442	.	-	.	ID=cds-XP_006526771.2;Parent=rna-XM_006526708.2;Dbxref=GeneID:16319,GenBank:XP_006526771.2,MGI:MGI:1313288;Name=XP_006526771.2;gbkey=CDS;gene=Incenp;product=inner centromere protein isoform X2;protein_id=XP_006526771.2;extra_copy_number=0
CM058259.1	Liftoff	CDS	7914988	7915724	.	-	.	ID=cds-XP_006526771.2;Parent=rna-XM_006526708.2;Dbxref=GeneID:16319,GenBank:XP_006526771.2,MGI:MGI:1313288;Name=XP_006526771.2;gbkey=CDS;gene=Incenp;product=inner centromere protein isoform X2;protein_id=XP_006526771.2;extra_copy_number=0
CM058259.1	Liftoff	CDS	7916554	7916667	.	-	.	ID=cds-XP_006526771.2;Parent=rna-XM_006526708.2;Dbxref=GeneID:16319,GenBank:XP_006526771.2,MGI:MGI:1313288;Name=XP_006526771.2;gbkey=CDS;gene=Incenp;product=inner centromere protein isoform X2;protein_id=XP_006526771.2;extra_copy_number=0
CM058259.1	Liftoff	CDS	7917036	7917186	.	-	.	ID=cds-XP_006526771.2;Parent=rna-XM_006526708.2;Dbxref=GeneID:16319,GenBank:XP_006526771.2,MGI:MGI:1313288;Name=XP_006526771.2;gbkey=CDS;gene=Incenp;product=inner centromere protein isoform X2;protein_id=XP_006526771.2;extra_copy_number=0
CM058259.1	Liftoff	CDS	7917290	7917299	.	-	.	ID=cds-XP_006526771.2;Parent=rna-XM_006526708.2;Dbxref=GeneID:16319,GenBank:XP_006526771.2,MGI:MGI:1313288;Name=XP_006526771.2;gbkey=CDS;gene=Incenp;product=inner centromere protein isoform X2;protein_id=XP_006526771.2;extra_copy_number=0
CM058259.1	Liftoff	mRNA	7894017	7917351	.	-	.	ID=rna-XM_006526710.2;Parent=gene-Incenp;Dbxref=GeneID:16319,GenBank:XM_006526710.2,MGI:MGI:1313288;Name=XM_006526710.2;gbkey=mRNA;gene=Incenp;model_evidence=Supporting evidence includes similarity to: 1 mRNA%2C 417 ESTs%2C 1 Protein%2C 738 long SRA reads%2C and 100%25 coverage of the annotated genomic feature by RNAseq alignments%2C including 5 samples with support for all annotated introns;product=inner centromere protein%2C transcript variant X4;transcript_id=XM_006526710.2;matches_ref_protein=True;valid_ORF=True;extra_copy_number=0
CM058259.1	Liftoff	exon	7894017	7894589	.	-	.	ID=exon-XM_006526710.2-18;Parent=rna-XM_006526710.2;Dbxref=GeneID:16319,GenBank:XM_006526710.2,MGI:MGI:1313288;gbkey=mRNA;gene=Incenp;product=inner centromere protein%2C transcript variant X4;transcript_id=XM_006526710.2;extra_copy_number=0
CM058259.1	Liftoff	exon	7895936	7896086	.	-	.	ID=exon-XM_006526710.2-17;Parent=rna-XM_006526710.2;Dbxref=GeneID:16319,GenBank:XM_006526710.2,MGI:MGI:1313288;gbkey=mRNA;gene=Incenp;product=inner centromere protein%2C transcript variant X4;transcript_id=XM_006526710.2;extra_copy_number=0
CM058259.1	Liftoff	exon	7896532	7896639	.	-	.	ID=exon-XM_006526710.2-16;Parent=rna-XM_006526710.2;Dbxref=GeneID:16319,GenBank:XM_006526710.2,MGI:MGI:1313288;gbkey=mRNA;gene=Incenp;product=inner centromere protein%2C transcript variant X4;transcript_id=XM_006526710.2;extra_copy_number=0
CM058259.1	Liftoff	exon	7896814	7896892	.	-	.	ID=exon-XM_006526710.2-15;Parent=rna-XM_006526710.2;Dbxref=GeneID:16319,GenBank:XM_006526710.2,MGI:MGI:1313288;gbkey=mRNA;gene=Incenp;product=inner centromere protein%2C transcript variant X4;transcript_id=XM_006526710.2;extra_copy_number=0
CM058259.1	Liftoff	exon	7898306	7898532	.	-	.	ID=exon-XM_006526710.2-14;Parent=rna-XM_006526710.2;Dbxref=GeneID:16319,GenBank:XM_006526710.2,MGI:MGI:1313288;gbkey=mRNA;gene=Incenp;product=inner centromere protein%2C transcript variant X4;transcript_id=XM_006526710.2;extra_copy_number=0
CM058259.1	Liftoff	exon	7899844	7899964	.	-	.	ID=exon-XM_006526710.2-13;Parent=rna-XM_006526710.2;Dbxref=GeneID:16319,GenBank:XM_006526710.2,MGI:MGI:1313288;gbkey=mRNA;gene=Incenp;product=inner centromere protein%2C transcript variant X4;transcript_id=XM_006526710.2;extra_copy_number=0
CM058259.1	Liftoff	exon	7900035	7900144	.	-	.	ID=exon-XM_006526710.2-12;Parent=rna-XM_006526710.2;Dbxref=GeneID:16319,GenBank:XM_006526710.2,MGI:MGI:1313288;gbkey=mRNA;gene=Incenp;product=inner centromere protein%2C transcript variant X4;transcript_id=XM_006526710.2;extra_copy_number=0
CM058259.1	Liftoff	exon	7904908	7904919	.	-	.	ID=exon-XM_006526710.2-11;Parent=rna-XM_006526710.2;Dbxref=GeneID:16319,GenBank:XM_006526710.2,MGI:MGI:1313288;gbkey=mRNA;gene=Incenp;product=inner centromere protein%2C transcript variant X4;transcript_id=XM_006526710.2;extra_copy_number=0
CM058259.1	Liftoff	exon	7905415	7905549	.	-	.	ID=exon-XM_006526710.2-10;Parent=rna-XM_006526710.2;Dbxref=GeneID:16319,GenBank:XM_006526710.2,MGI:MGI:1313288;gbkey=mRNA;gene=Incenp;product=inner centromere protein%2C transcript variant X4;transcript_id=XM_006526710.2;extra_copy_number=0
CM058259.1	Liftoff	exon	7905621	7905735	.	-	.	ID=exon-XM_006526710.2-9;Parent=rna-XM_006526710.2;Dbxref=GeneID:16319,GenBank:XM_006526710.2,MGI:MGI:1313288;gbkey=mRNA;gene=Incenp;product=inner centromere protein%2C transcript variant X4;transcript_id=XM_006526710.2;extra_copy_number=0
CM058259.1	Liftoff	exon	7906154	7906205	.	-	.	ID=exon-XM_006526710.2-8;Parent=rna-XM_006526710.2;Dbxref=GeneID:16319,GenBank:XM_006526710.2,MGI:MGI:1313288;gbkey=mRNA;gene=Incenp;product=inner centromere protein%2C transcript variant X4;transcript_id=XM_006526710.2;extra_copy_number=0
CM058259.1	Liftoff	exon	7907189	7907303	.	-	.	ID=exon-XM_006526710.2-7;Parent=rna-XM_006526710.2;Dbxref=GeneID:16319,GenBank:XM_006526710.2,MGI:MGI:1313288;gbkey=mRNA;gene=Incenp;product=inner centromere protein%2C transcript variant X4;transcript_id=XM_006526710.2;extra_copy_number=0
CM058259.1	Liftoff	exon	7907423	7907480	.	-	.	ID=exon-XM_006526710.2-6;Parent=rna-XM_006526710.2;Dbxref=GeneID:16319,GenBank:XM_006526710.2,MGI:MGI:1313288;gbkey=mRNA;gene=Incenp;product=inner centromere protein%2C transcript variant X4;transcript_id=XM_006526710.2;extra_copy_number=0
CM058259.1	Liftoff	exon	7908391	7908442	.	-	.	ID=exon-XM_006526710.2-5;Parent=rna-XM_006526710.2;Dbxref=GeneID:16319,GenBank:XM_006526710.2,MGI:MGI:1313288;gbkey=mRNA;gene=Incenp;product=inner centromere protein%2C transcript variant X4;transcript_id=XM_006526710.2;extra_copy_number=0
CM058259.1	Liftoff	exon	7914988	7915724	.	-	.	ID=exon-XM_006526710.2-4;Parent=rna-XM_006526710.2;Dbxref=GeneID:16319,GenBank:XM_006526710.2,MGI:MGI:1313288;gbkey=mRNA;gene=Incenp;product=inner centromere protein%2C transcript variant X4;transcript_id=XM_006526710.2;extra_copy_number=0
CM058259.1	Liftoff	exon	7916554	7916667	.	-	.	ID=exon-XM_006526710.2-3;Parent=rna-XM_006526710.2;Dbxref=GeneID:16319,GenBank:XM_006526710.2,MGI:MGI:1313288;gbkey=mRNA;gene=Incenp;product=inner centromere protein%2C transcript variant X4;transcript_id=XM_006526710.2;extra_copy_number=0
CM058259.1	Liftoff	exon	7917036	7917186	.	-	.	ID=exon-XM_006526710.2-2;Parent=rna-XM_006526710.2;Dbxref=GeneID:16319,GenBank:XM_006526710.2,MGI:MGI:1313288;gbkey=mRNA;gene=Incenp;product=inner centromere protein%2C transcript variant X4;transcript_id=XM_006526710.2;extra_copy_number=0
CM058259.1	Liftoff	exon	7917290	7917351	.	-	.	ID=exon-XM_006526710.2-1;Parent=rna-XM_006526710.2;Dbxref=GeneID:16319,GenBank:XM_006526710.2,MGI:MGI:1313288;gbkey=mRNA;gene=Incenp;product=inner centromere protein%2C transcript variant X4;transcript_id=XM_006526710.2;extra_copy_number=0
CM058259.1	Liftoff	CDS	7894393	7894589	.	-	.	ID=cds-XP_006526773.2;Parent=rna-XM_006526710.2;Dbxref=GeneID:16319,GenBank:XP_006526773.2,MGI:MGI:1313288;Name=XP_006526773.2;gbkey=CDS;gene=Incenp;product=inner centromere protein isoform X4;protein_id=XP_006526773.2;extra_copy_number=0
CM058259.1	Liftoff	CDS	7895936	7896086	.	-	.	ID=cds-XP_006526773.2;Parent=rna-XM_006526710.2;Dbxref=GeneID:16319,GenBank:XP_006526773.2,MGI:MGI:1313288;Name=XP_006526773.2;gbkey=CDS;gene=Incenp;product=inner centromere protein isoform X4;protein_id=XP_006526773.2;extra_copy_number=0
CM058259.1	Liftoff	CDS	7896532	7896639	.	-	.	ID=cds-XP_006526773.2;Parent=rna-XM_006526710.2;Dbxref=GeneID:16319,GenBank:XP_006526773.2,MGI:MGI:1313288;Name=XP_006526773.2;gbkey=CDS;gene=Incenp;product=inner centromere protein isoform X4;protein_id=XP_006526773.2;extra_copy_number=0
CM058259.1	Liftoff	CDS	7896814	7896892	.	-	.	ID=cds-XP_006526773.2;Parent=rna-XM_006526710.2;Dbxref=GeneID:16319,GenBank:XP_006526773.2,MGI:MGI:1313288;Name=XP_006526773.2;gbkey=CDS;gene=Incenp;product=inner centromere protein isoform X4;protein_id=XP_006526773.2;extra_copy_number=0
CM058259.1	Liftoff	CDS	7898306	7898532	.	-	.	ID=cds-XP_006526773.2;Parent=rna-XM_006526710.2;Dbxref=GeneID:16319,GenBank:XP_006526773.2,MGI:MGI:1313288;Name=XP_006526773.2;gbkey=CDS;gene=Incenp;product=inner centromere protein isoform X4;protein_id=XP_006526773.2;extra_copy_number=0
CM058259.1	Liftoff	CDS	7899844	7899964	.	-	.	ID=cds-XP_006526773.2;Parent=rna-XM_006526710.2;Dbxref=GeneID:16319,GenBank:XP_006526773.2,MGI:MGI:1313288;Name=XP_006526773.2;gbkey=CDS;gene=Incenp;product=inner centromere protein isoform X4;protein_id=XP_006526773.2;extra_copy_number=0
CM058259.1	Liftoff	CDS	7900035	7900144	.	-	.	ID=cds-XP_006526773.2;Parent=rna-XM_006526710.2;Dbxref=GeneID:16319,GenBank:XP_006526773.2,MGI:MGI:1313288;Name=XP_006526773.2;gbkey=CDS;gene=Incenp;product=inner centromere protein isoform X4;protein_id=XP_006526773.2;extra_copy_number=0
CM058259.1	Liftoff	CDS	7904908	7904919	.	-	.	ID=cds-XP_006526773.2;Parent=rna-XM_006526710.2;Dbxref=GeneID:16319,GenBank:XP_006526773.2,MGI:MGI:1313288;Name=XP_006526773.2;gbkey=CDS;gene=Incenp;product=inner centromere protein isoform X4;protein_id=XP_006526773.2;extra_copy_number=0
CM058259.1	Liftoff	CDS	7905415	7905549	.	-	.	ID=cds-XP_006526773.2;Parent=rna-XM_006526710.2;Dbxref=GeneID:16319,GenBank:XP_006526773.2,MGI:MGI:1313288;Name=XP_006526773.2;gbkey=CDS;gene=Incenp;product=inner centromere protein isoform X4;protein_id=XP_006526773.2;extra_copy_number=0
CM058259.1	Liftoff	CDS	7905621	7905735	.	-	.	ID=cds-XP_006526773.2;Parent=rna-XM_006526710.2;Dbxref=GeneID:16319,GenBank:XP_006526773.2,MGI:MGI:1313288;Name=XP_006526773.2;gbkey=CDS;gene=Incenp;product=inner centromere protein isoform X4;protein_id=XP_006526773.2;extra_copy_number=0
CM058259.1	Liftoff	CDS	7906154	7906205	.	-	.	ID=cds-XP_006526773.2;Parent=rna-XM_006526710.2;Dbxref=GeneID:16319,GenBank:XP_006526773.2,MGI:MGI:1313288;Name=XP_006526773.2;gbkey=CDS;gene=Incenp;product=inner centromere protein isoform X4;protein_id=XP_006526773.2;extra_copy_number=0
CM058259.1	Liftoff	CDS	7907189	7907303	.	-	.	ID=cds-XP_006526773.2;Parent=rna-XM_006526710.2;Dbxref=GeneID:16319,GenBank:XP_006526773.2,MGI:MGI:1313288;Name=XP_006526773.2;gbkey=CDS;gene=Incenp;product=inner centromere protein isoform X4;protein_id=XP_006526773.2;extra_copy_number=0
CM058259.1	Liftoff	CDS	7907423	7907480	.	-	.	ID=cds-XP_006526773.2;Parent=rna-XM_006526710.2;Dbxref=GeneID:16319,GenBank:XP_006526773.2,MGI:MGI:1313288;Name=XP_006526773.2;gbkey=CDS;gene=Incenp;product=inner centromere protein isoform X4;protein_id=XP_006526773.2;extra_copy_number=0
CM058259.1	Liftoff	CDS	7908391	7908442	.	-	.	ID=cds-XP_006526773.2;Parent=rna-XM_006526710.2;Dbxref=GeneID:16319,GenBank:XP_006526773.2,MGI:MGI:1313288;Name=XP_006526773.2;gbkey=CDS;gene=Incenp;product=inner centromere protein isoform X4;protein_id=XP_006526773.2;extra_copy_number=0
CM058259.1	Liftoff	CDS	7914988	7915724	.	-	.	ID=cds-XP_006526773.2;Parent=rna-XM_006526710.2;Dbxref=GeneID:16319,GenBank:XP_006526773.2,MGI:MGI:1313288;Name=XP_006526773.2;gbkey=CDS;gene=Incenp;product=inner centromere protein isoform X4;protein_id=XP_006526773.2;extra_copy_number=0
CM058259.1	Liftoff	CDS	7916554	7916667	.	-	.	ID=cds-XP_006526773.2;Parent=rna-XM_006526710.2;Dbxref=GeneID:16319,GenBank:XP_006526773.2,MGI:MGI:1313288;Name=XP_006526773.2;gbkey=CDS;gene=Incenp;product=inner centromere protein isoform X4;protein_id=XP_006526773.2;extra_copy_number=0
CM058259.1	Liftoff	CDS	7917036	7917186	.	-	.	ID=cds-XP_006526773.2;Parent=rna-XM_006526710.2;Dbxref=GeneID:16319,GenBank:XP_006526773.2,MGI:MGI:1313288;Name=XP_006526773.2;gbkey=CDS;gene=Incenp;product=inner centromere protein isoform X4;protein_id=XP_006526773.2;extra_copy_number=0
CM058259.1	Liftoff	CDS	7917290	7917299	.	-	.	ID=cds-XP_006526773.2;Parent=rna-XM_006526710.2;Dbxref=GeneID:16319,GenBank:XP_006526773.2,MGI:MGI:1313288;Name=XP_006526773.2;gbkey=CDS;gene=Incenp;product=inner centromere protein isoform X4;protein_id=XP_006526773.2;extra_copy_number=0
CM058259.1	Liftoff	mRNA	7894017	7917351	.	-	.	ID=rna-XM_011247154.1;Parent=gene-Incenp;Dbxref=GeneID:16319,GenBank:XM_011247154.1,MGI:MGI:1313288;Name=XM_011247154.1;gbkey=mRNA;gene=Incenp;model_evidence=Supporting evidence includes similarity to: 1 mRNA%2C 425 ESTs%2C 1 Protein%2C 639 long SRA reads%2C and 100%25 coverage of the annotated genomic feature by RNAseq alignments%2C including 5 samples with support for all annotated introns;product=inner centromere protein%2C transcript variant X3;transcript_id=XM_011247154.1;matches_ref_protein=True;valid_ORF=True;extra_copy_number=0
CM058259.1	Liftoff	exon	7894017	7894589	.	-	.	ID=exon-XM_011247154.1-20;Parent=rna-XM_011247154.1;Dbxref=GeneID:16319,GenBank:XM_011247154.1,MGI:MGI:1313288;gbkey=mRNA;gene=Incenp;product=inner centromere protein%2C transcript variant X3;transcript_id=XM_011247154.1;extra_copy_number=0
CM058259.1	Liftoff	exon	7895936	7896086	.	-	.	ID=exon-XM_011247154.1-19;Parent=rna-XM_011247154.1;Dbxref=GeneID:16319,GenBank:XM_011247154.1,MGI:MGI:1313288;gbkey=mRNA;gene=Incenp;product=inner centromere protein%2C transcript variant X3;transcript_id=XM_011247154.1;extra_copy_number=0
CM058259.1	Liftoff	exon	7896532	7896639	.	-	.	ID=exon-XM_011247154.1-18;Parent=rna-XM_011247154.1;Dbxref=GeneID:16319,GenBank:XM_011247154.1,MGI:MGI:1313288;gbkey=mRNA;gene=Incenp;product=inner centromere protein%2C transcript variant X3;transcript_id=XM_011247154.1;extra_copy_number=0
CM058259.1	Liftoff	exon	7896814	7896892	.	-	.	ID=exon-XM_011247154.1-17;Parent=rna-XM_011247154.1;Dbxref=GeneID:16319,GenBank:XM_011247154.1,MGI:MGI:1313288;gbkey=mRNA;gene=Incenp;product=inner centromere protein%2C transcript variant X3;transcript_id=XM_011247154.1;extra_copy_number=0
CM058259.1	Liftoff	exon	7898306	7898331	.	-	.	ID=exon-XM_011247154.1-16;Parent=rna-XM_011247154.1;Dbxref=GeneID:16319,GenBank:XM_011247154.1,MGI:MGI:1313288;gbkey=mRNA;gene=Incenp;product=inner centromere protein%2C transcript variant X3;transcript_id=XM_011247154.1;extra_copy_number=0
CM058259.1	Liftoff	exon	7898392	7898532	.	-	.	ID=exon-XM_011247154.1-15;Parent=rna-XM_011247154.1;Dbxref=GeneID:16319,GenBank:XM_011247154.1,MGI:MGI:1313288;gbkey=mRNA;gene=Incenp;product=inner centromere protein%2C transcript variant X3;transcript_id=XM_011247154.1;extra_copy_number=0
CM058259.1	Liftoff	exon	7899393	7899512	.	-	.	ID=exon-XM_011247154.1-14;Parent=rna-XM_011247154.1;Dbxref=GeneID:16319,GenBank:XM_011247154.1,MGI:MGI:1313288;gbkey=mRNA;gene=Incenp;product=inner centromere protein%2C transcript variant X3;transcript_id=XM_011247154.1;extra_copy_number=0
CM058259.1	Liftoff	exon	7899844	7899964	.	-	.	ID=exon-XM_011247154.1-13;Parent=rna-XM_011247154.1;Dbxref=GeneID:16319,GenBank:XM_011247154.1,MGI:MGI:1313288;gbkey=mRNA;gene=Incenp;product=inner centromere protein%2C transcript variant X3;transcript_id=XM_011247154.1;extra_copy_number=0
CM058259.1	Liftoff	exon	7900035	7900144	.	-	.	ID=exon-XM_011247154.1-12;Parent=rna-XM_011247154.1;Dbxref=GeneID:16319,GenBank:XM_011247154.1,MGI:MGI:1313288;gbkey=mRNA;gene=Incenp;product=inner centromere protein%2C transcript variant X3;transcript_id=XM_011247154.1;extra_copy_number=0
CM058259.1	Liftoff	exon	7904908	7904919	.	-	.	ID=exon-XM_011247154.1-11;Parent=rna-XM_011247154.1;Dbxref=GeneID:16319,GenBank:XM_011247154.1,MGI:MGI:1313288;gbkey=mRNA;gene=Incenp;product=inner centromere protein%2C transcript variant X3;transcript_id=XM_011247154.1;extra_copy_number=0
CM058259.1	Liftoff	exon	7905415	7905549	.	-	.	ID=exon-XM_011247154.1-10;Parent=rna-XM_011247154.1;Dbxref=GeneID:16319,GenBank:XM_011247154.1,MGI:MGI:1313288;gbkey=mRNA;gene=Incenp;product=inner centromere protein%2C transcript variant X3;transcript_id=XM_011247154.1;extra_copy_number=0
CM058259.1	Liftoff	exon	7905621	7905735	.	-	.	ID=exon-XM_011247154.1-9;Parent=rna-XM_011247154.1;Dbxref=GeneID:16319,GenBank:XM_011247154.1,MGI:MGI:1313288;gbkey=mRNA;gene=Incenp;product=inner centromere protein%2C transcript variant X3;transcript_id=XM_011247154.1;extra_copy_number=0
CM058259.1	Liftoff	exon	7906154	7906205	.	-	.	ID=exon-XM_011247154.1-8;Parent=rna-XM_011247154.1;Dbxref=GeneID:16319,GenBank:XM_011247154.1,MGI:MGI:1313288;gbkey=mRNA;gene=Incenp;product=inner centromere protein%2C transcript variant X3;transcript_id=XM_011247154.1;extra_copy_number=0
CM058259.1	Liftoff	exon	7907189	7907303	.	-	.	ID=exon-XM_011247154.1-7;Parent=rna-XM_011247154.1;Dbxref=GeneID:16319,GenBank:XM_011247154.1,MGI:MGI:1313288;gbkey=mRNA;gene=Incenp;product=inner centromere protein%2C transcript variant X3;transcript_id=XM_011247154.1;extra_copy_number=0
CM058259.1	Liftoff	exon	7907423	7907480	.	-	.	ID=exon-XM_011247154.1-6;Parent=rna-XM_011247154.1;Dbxref=GeneID:16319,GenBank:XM_011247154.1,MGI:MGI:1313288;gbkey=mRNA;gene=Incenp;product=inner centromere protein%2C transcript variant X3;transcript_id=XM_011247154.1;extra_copy_number=0
CM058259.1	Liftoff	exon	7908391	7908442	.	-	.	ID=exon-XM_011247154.1-5;Parent=rna-XM_011247154.1;Dbxref=GeneID:16319,GenBank:XM_011247154.1,MGI:MGI:1313288;gbkey=mRNA;gene=Incenp;product=inner centromere protein%2C transcript variant X3;transcript_id=XM_011247154.1;extra_copy_number=0
CM058259.1	Liftoff	exon	7914988	7915724	.	-	.	ID=exon-XM_011247154.1-4;Parent=rna-XM_011247154.1;Dbxref=GeneID:16319,GenBank:XM_011247154.1,MGI:MGI:1313288;gbkey=mRNA;gene=Incenp;product=inner centromere protein%2C transcript variant X3;transcript_id=XM_011247154.1;extra_copy_number=0
CM058259.1	Liftoff	exon	7916554	7916667	.	-	.	ID=exon-XM_011247154.1-3;Parent=rna-XM_011247154.1;Dbxref=GeneID:16319,GenBank:XM_011247154.1,MGI:MGI:1313288;gbkey=mRNA;gene=Incenp;product=inner centromere protein%2C transcript variant X3;transcript_id=XM_011247154.1;extra_copy_number=0
CM058259.1	Liftoff	exon	7917036	7917186	.	-	.	ID=exon-XM_011247154.1-2;Parent=rna-XM_011247154.1;Dbxref=GeneID:16319,GenBank:XM_011247154.1,MGI:MGI:1313288;gbkey=mRNA;gene=Incenp;product=inner centromere protein%2C transcript variant X3;transcript_id=XM_011247154.1;extra_copy_number=0
CM058259.1	Liftoff	exon	7917290	7917351	.	-	.	ID=exon-XM_011247154.1-1;Parent=rna-XM_011247154.1;Dbxref=GeneID:16319,GenBank:XM_011247154.1,MGI:MGI:1313288;gbkey=mRNA;gene=Incenp;product=inner centromere protein%2C transcript variant X3;transcript_id=XM_011247154.1;extra_copy_number=0
CM058259.1	Liftoff	CDS	7894393	7894589	.	-	.	ID=cds-XP_011245456.1;Parent=rna-XM_011247154.1;Dbxref=GeneID:16319,GenBank:XP_011245456.1,MGI:MGI:1313288;Name=XP_011245456.1;gbkey=CDS;gene=Incenp;product=inner centromere protein isoform X3;protein_id=XP_011245456.1;extra_copy_number=0
CM058259.1	Liftoff	CDS	7895936	7896086	.	-	.	ID=cds-XP_011245456.1;Parent=rna-XM_011247154.1;Dbxref=GeneID:16319,GenBank:XP_011245456.1,MGI:MGI:1313288;Name=XP_011245456.1;gbkey=CDS;gene=Incenp;product=inner centromere protein isoform X3;protein_id=XP_011245456.1;extra_copy_number=0
CM058259.1	Liftoff	CDS	7896532	7896639	.	-	.	ID=cds-XP_011245456.1;Parent=rna-XM_011247154.1;Dbxref=GeneID:16319,GenBank:XP_011245456.1,MGI:MGI:1313288;Name=XP_011245456.1;gbkey=CDS;gene=Incenp;product=inner centromere protein isoform X3;protein_id=XP_011245456.1;extra_copy_number=0
CM058259.1	Liftoff	CDS	7896814	7896892	.	-	.	ID=cds-XP_011245456.1;Parent=rna-XM_011247154.1;Dbxref=GeneID:16319,GenBank:XP_011245456.1,MGI:MGI:1313288;Name=XP_011245456.1;gbkey=CDS;gene=Incenp;product=inner centromere protein isoform X3;protein_id=XP_011245456.1;extra_copy_number=0
CM058259.1	Liftoff	CDS	7898306	7898331	.	-	.	ID=cds-XP_011245456.1;Parent=rna-XM_011247154.1;Dbxref=GeneID:16319,GenBank:XP_011245456.1,MGI:MGI:1313288;Name=XP_011245456.1;gbkey=CDS;gene=Incenp;product=inner centromere protein isoform X3;protein_id=XP_011245456.1;extra_copy_number=0
CM058259.1	Liftoff	CDS	7898392	7898532	.	-	.	ID=cds-XP_011245456.1;Parent=rna-XM_011247154.1;Dbxref=GeneID:16319,GenBank:XP_011245456.1,MGI:MGI:1313288;Name=XP_011245456.1;gbkey=CDS;gene=Incenp;product=inner centromere protein isoform X3;protein_id=XP_011245456.1;extra_copy_number=0
CM058259.1	Liftoff	CDS	7899393	7899512	.	-	.	ID=cds-XP_011245456.1;Parent=rna-XM_011247154.1;Dbxref=GeneID:16319,GenBank:XP_011245456.1,MGI:MGI:1313288;Name=XP_011245456.1;gbkey=CDS;gene=Incenp;product=inner centromere protein isoform X3;protein_id=XP_011245456.1;extra_copy_number=0
CM058259.1	Liftoff	CDS	7899844	7899964	.	-	.	ID=cds-XP_011245456.1;Parent=rna-XM_011247154.1;Dbxref=GeneID:16319,GenBank:XP_011245456.1,MGI:MGI:1313288;Name=XP_011245456.1;gbkey=CDS;gene=Incenp;product=inner centromere protein isoform X3;protein_id=XP_011245456.1;extra_copy_number=0
CM058259.1	Liftoff	CDS	7900035	7900144	.	-	.	ID=cds-XP_011245456.1;Parent=rna-XM_011247154.1;Dbxref=GeneID:16319,GenBank:XP_011245456.1,MGI:MGI:1313288;Name=XP_011245456.1;gbkey=CDS;gene=Incenp;product=inner centromere protein isoform X3;protein_id=XP_011245456.1;extra_copy_number=0
CM058259.1	Liftoff	CDS	7904908	7904919	.	-	.	ID=cds-XP_011245456.1;Parent=rna-XM_011247154.1;Dbxref=GeneID:16319,GenBank:XP_011245456.1,MGI:MGI:1313288;Name=XP_011245456.1;gbkey=CDS;gene=Incenp;product=inner centromere protein isoform X3;protein_id=XP_011245456.1;extra_copy_number=0
CM058259.1	Liftoff	CDS	7905415	7905549	.	-	.	ID=cds-XP_011245456.1;Parent=rna-XM_011247154.1;Dbxref=GeneID:16319,GenBank:XP_011245456.1,MGI:MGI:1313288;Name=XP_011245456.1;gbkey=CDS;gene=Incenp;product=inner centromere protein isoform X3;protein_id=XP_011245456.1;extra_copy_number=0
CM058259.1	Liftoff	CDS	7905621	7905735	.	-	.	ID=cds-XP_011245456.1;Parent=rna-XM_011247154.1;Dbxref=GeneID:16319,GenBank:XP_011245456.1,MGI:MGI:1313288;Name=XP_011245456.1;gbkey=CDS;gene=Incenp;product=inner centromere protein isoform X3;protein_id=XP_011245456.1;extra_copy_number=0
CM058259.1	Liftoff	CDS	7906154	7906205	.	-	.	ID=cds-XP_011245456.1;Parent=rna-XM_011247154.1;Dbxref=GeneID:16319,GenBank:XP_011245456.1,MGI:MGI:1313288;Name=XP_011245456.1;gbkey=CDS;gene=Incenp;product=inner centromere protein isoform X3;protein_id=XP_011245456.1;extra_copy_number=0
CM058259.1	Liftoff	CDS	7907189	7907303	.	-	.	ID=cds-XP_011245456.1;Parent=rna-XM_011247154.1;Dbxref=GeneID:16319,GenBank:XP_011245456.1,MGI:MGI:1313288;Name=XP_011245456.1;gbkey=CDS;gene=Incenp;product=inner centromere protein isoform X3;protein_id=XP_011245456.1;extra_copy_number=0
CM058259.1	Liftoff	CDS	7907423	7907480	.	-	.	ID=cds-XP_011245456.1;Parent=rna-XM_011247154.1;Dbxref=GeneID:16319,GenBank:XP_011245456.1,MGI:MGI:1313288;Name=XP_011245456.1;gbkey=CDS;gene=Incenp;product=inner centromere protein isoform X3;protein_id=XP_011245456.1;extra_copy_number=0
CM058259.1	Liftoff	CDS	7908391	7908442	.	-	.	ID=cds-XP_011245456.1;Parent=rna-XM_011247154.1;Dbxref=GeneID:16319,GenBank:XP_011245456.1,MGI:MGI:1313288;Name=XP_011245456.1;gbkey=CDS;gene=Incenp;product=inner centromere protein isoform X3;protein_id=XP_011245456.1;extra_copy_number=0
CM058259.1	Liftoff	CDS	7914988	7915724	.	-	.	ID=cds-XP_011245456.1;Parent=rna-XM_011247154.1;Dbxref=GeneID:16319,GenBank:XP_011245456.1,MGI:MGI:1313288;Name=XP_011245456.1;gbkey=CDS;gene=Incenp;product=inner centromere protein isoform X3;protein_id=XP_011245456.1;extra_copy_number=0
CM058259.1	Liftoff	CDS	7916554	7916667	.	-	.	ID=cds-XP_011245456.1;Parent=rna-XM_011247154.1;Dbxref=GeneID:16319,GenBank:XP_011245456.1,MGI:MGI:1313288;Name=XP_011245456.1;gbkey=CDS;gene=Incenp;product=inner centromere protein isoform X3;protein_id=XP_011245456.1;extra_copy_number=0
CM058259.1	Liftoff	CDS	7917036	7917186	.	-	.	ID=cds-XP_011245456.1;Parent=rna-XM_011247154.1;Dbxref=GeneID:16319,GenBank:XP_011245456.1,MGI:MGI:1313288;Name=XP_011245456.1;gbkey=CDS;gene=Incenp;product=inner centromere protein isoform X3;protein_id=XP_011245456.1;extra_copy_number=0
CM058259.1	Liftoff	CDS	7917290	7917299	.	-	.	ID=cds-XP_011245456.1;Parent=rna-XM_011247154.1;Dbxref=GeneID:16319,GenBank:XP_011245456.1,MGI:MGI:1313288;Name=XP_011245456.1;gbkey=CDS;gene=Incenp;product=inner centromere protein isoform X3;protein_id=XP_011245456.1;extra_copy_number=0
CM058259.1	Liftoff	match	7910092	7910984	.	+	.	ID=ebe4fe7b-0ad1-4d33-a8bf-b82e9031b884;Target=NG_021073.1 1 893 +;assembly_bases_aln=893;assembly_bases_seq=893;bit_score=1662.97;blast_aligner=1;blast_score=893;common_component=0;e_value=0;filter_score=0;for_remapping=2;gap_count=0;hsp_percent_coverage=100;matchable_bases=893;matched_bases=893;num_ident=893;num_mismatch=0;pct_coverage=100;pct_coverage_hiqual=100;pct_identity_gap=100;pct_identity_gapopen_only=100;pct_identity_ungap=100;rank=1;weighted_identity=1;coverage=1.0;sequence_ID=1.0;extra_copy_number=0;copy_num_ID=ebe4fe7b-0ad1-4d33-a8bf-b82e9031b884_0
CM058259.1	Liftoff	pseudogene	7910192	7910884	.	+	.	ID=gene-Gm19054;Dbxref=GeneID:100418173,MGI:MGI:5011239;Name=Gm19054;description=predicted gene%2C 19054;gbkey=Gene;gene=Gm19054;gene_biotype=pseudogene;pseudo=true;coverage=1.0;sequence_ID=1.0;extra_copy_number=0;copy_num_ID=gene-Gm19054_0
CM058259.1	Liftoff	gene	7921394	7924377	.	+	.	ID=gene-Gm50340;Dbxref=GeneID:115489003,MGI:MGI:6303216;Name=Gm50340;description=predicted gene%2C 50340;gbkey=Gene;gene=Gm50340;gene_biotype=lncRNA;coverage=1.0;sequence_ID=1.0;extra_copy_number=0;copy_num_ID=gene-Gm50340_0
CM058259.1	Liftoff	lnc_RNA	7921394	7924377	.	+	.	ID=rna-NR_168100.1;Parent=gene-Gm50340;Dbxref=GeneID:115489003,GenBank:NR_168100.1,MGI:MGI:6303216;Name=NR_168100.1;gbkey=ncRNA;gene=Gm50340;product=predicted gene%2C 50340%2C transcript variant 1;transcript_id=NR_168100.1;extra_copy_number=0
CM058259.1	Liftoff	exon	7921394	7921736	.	+	.	ID=exon-NR_168100.1-1;Parent=rna-NR_168100.1;Dbxref=GeneID:115489003,GenBank:NR_168100.1,MGI:MGI:6303216;gbkey=ncRNA;gene=Gm50340;product=predicted gene%2C 50340%2C transcript variant 1;transcript_id=NR_168100.1;extra_copy_number=0
CM058259.1	Liftoff	exon	7922584	7922793	.	+	.	ID=exon-NR_168100.1-2;Parent=rna-NR_168100.1;Dbxref=GeneID:115489003,GenBank:NR_168100.1,MGI:MGI:6303216;gbkey=ncRNA;gene=Gm50340;product=predicted gene%2C 50340%2C transcript variant 1;transcript_id=NR_168100.1;extra_copy_number=0
CM058259.1	Liftoff	exon	7923414	7923508	.	+	.	ID=exon-NR_168100.1-3;Parent=rna-NR_168100.1;Dbxref=GeneID:115489003,GenBank:NR_168100.1,MGI:MGI:6303216;gbkey=ncRNA;gene=Gm50340;product=predicted gene%2C 50340%2C transcript variant 1;transcript_id=NR_168100.1;extra_copy_number=0
CM058259.1	Liftoff	exon	7924233	7924377	.	+	.	ID=exon-NR_168100.1-4;Parent=rna-NR_168100.1;Dbxref=GeneID:115489003,GenBank:NR_168100.1,MGI:MGI:6303216;gbkey=ncRNA;gene=Gm50340;product=predicted gene%2C 50340%2C transcript variant 1;transcript_id=NR_168100.1;extra_copy_number=0
CM058259.1	Liftoff	lnc_RNA	7921394	7924377	.	+	.	ID=rna-NR_168101.1;Parent=gene-Gm50340;Dbxref=GeneID:115489003,GenBank:NR_168101.1,MGI:MGI:6303216;Name=NR_168101.1;gbkey=ncRNA;gene=Gm50340;product=predicted gene%2C 50340%2C transcript variant 2;transcript_id=NR_168101.1;extra_copy_number=0
CM058259.1	Liftoff	exon	7921394	7921736	.	+	.	ID=exon-NR_168101.1-1;Parent=rna-NR_168101.1;Dbxref=GeneID:115489003,GenBank:NR_168101.1,MGI:MGI:6303216;gbkey=ncRNA;gene=Gm50340;product=predicted gene%2C 50340%2C transcript variant 2;transcript_id=NR_168101.1;extra_copy_number=0
CM058259.1	Liftoff	exon	7922584	7922793	.	+	.	ID=exon-NR_168101.1-2;Parent=rna-NR_168101.1;Dbxref=GeneID:115489003,GenBank:NR_168101.1,MGI:MGI:6303216;gbkey=ncRNA;gene=Gm50340;product=predicted gene%2C 50340%2C transcript variant 2;transcript_id=NR_168101.1;extra_copy_number=0
CM058259.1	Liftoff	exon	7924233	7924377	.	+	.	ID=exon-NR_168101.1-3;Parent=rna-NR_168101.1;Dbxref=GeneID:115489003,GenBank:NR_168101.1,MGI:MGI:6303216;gbkey=ncRNA;gene=Gm50340;product=predicted gene%2C 50340%2C transcript variant 2;transcript_id=NR_168101.1;extra_copy_number=0
CM058259.1	Liftoff	gene	7946276	8004268	.	-	.	ID=gene-Gm36913;Dbxref=GeneID:102640980,MGI:MGI:5596072;Name=Gm36913;description=predicted gene%2C 36913;gbkey=Gene;gene=Gm36913;gene_biotype=lncRNA;coverage=1.0;sequence_ID=1.0;extra_copy_number=0;copy_num_ID=gene-Gm36913_0
CM058259.1	Liftoff	lnc_RNA	7946276	7967645	.	-	.	ID=rna-NR_176647.1;Parent=gene-Gm36913;Dbxref=GeneID:102640980,GenBank:NR_176647.1,MGI:MGI:5596072;Name=NR_176647.1;gbkey=ncRNA;gene=Gm36913;product=predicted gene%2C 36913%2C transcript variant 1;transcript_id=NR_176647.1;extra_copy_number=0
CM058259.1	Liftoff	exon	7946276	7946501	.	-	.	ID=exon-NR_176647.1-4;Parent=rna-NR_176647.1;Dbxref=GeneID:102640980,GenBank:NR_176647.1,MGI:MGI:5596072;gbkey=ncRNA;gene=Gm36913;product=predicted gene%2C 36913%2C transcript variant 1;transcript_id=NR_176647.1;extra_copy_number=0
CM058259.1	Liftoff	exon	7946791	7946861	.	-	.	ID=exon-NR_176647.1-3;Parent=rna-NR_176647.1;Dbxref=GeneID:102640980,GenBank:NR_176647.1,MGI:MGI:5596072;gbkey=ncRNA;gene=Gm36913;product=predicted gene%2C 36913%2C transcript variant 1;transcript_id=NR_176647.1;extra_copy_number=0
CM058259.1	Liftoff	exon	7950224	7950345	.	-	.	ID=exon-NR_176647.1-2;Parent=rna-NR_176647.1;Dbxref=GeneID:102640980,GenBank:NR_176647.1,MGI:MGI:5596072;gbkey=ncRNA;gene=Gm36913;product=predicted gene%2C 36913%2C transcript variant 1;transcript_id=NR_176647.1;extra_copy_number=0
CM058259.1	Liftoff	exon	7967434	7967645	.	-	.	ID=exon-NR_176647.1-1;Parent=rna-NR_176647.1;Dbxref=GeneID:102640980,GenBank:NR_176647.1,MGI:MGI:5596072;gbkey=ncRNA;gene=Gm36913;product=predicted gene%2C 36913%2C transcript variant 1;transcript_id=NR_176647.1;extra_copy_number=0
CM058259.1	Liftoff	lnc_RNA	7946276	8004268	.	-	.	ID=rna-NR_176648.1;Parent=gene-Gm36913;Dbxref=GeneID:102640980,GenBank:NR_176648.1,MGI:MGI:5596072;Name=NR_176648.1;gbkey=ncRNA;gene=Gm36913;product=predicted gene%2C 36913%2C transcript variant 2;transcript_id=NR_176648.1;extra_copy_number=0
CM058259.1	Liftoff	exon	7946276	7946501	.	-	.	ID=exon-NR_176648.1-5;Parent=rna-NR_176648.1;Dbxref=GeneID:102640980,GenBank:NR_176648.1,MGI:MGI:5596072;gbkey=ncRNA;gene=Gm36913;product=predicted gene%2C 36913%2C transcript variant 2;transcript_id=NR_176648.1;extra_copy_number=0
CM058259.1	Liftoff	exon	7946791	7946861	.	-	.	ID=exon-NR_176648.1-4;Parent=rna-NR_176648.1;Dbxref=GeneID:102640980,GenBank:NR_176648.1,MGI:MGI:5596072;gbkey=ncRNA;gene=Gm36913;product=predicted gene%2C 36913%2C transcript variant 2;transcript_id=NR_176648.1;extra_copy_number=0
CM058259.1	Liftoff	exon	7950224	7950345	.	-	.	ID=exon-NR_176648.1-3;Parent=rna-NR_176648.1;Dbxref=GeneID:102640980,GenBank:NR_176648.1,MGI:MGI:5596072;gbkey=ncRNA;gene=Gm36913;product=predicted gene%2C 36913%2C transcript variant 2;transcript_id=NR_176648.1;extra_copy_number=0
CM058259.1	Liftoff	exon	7969280	7969383	.	-	.	ID=exon-NR_176648.1-2;Parent=rna-NR_176648.1;Dbxref=GeneID:102640980,GenBank:NR_176648.1,MGI:MGI:5596072;gbkey=ncRNA;gene=Gm36913;product=predicted gene%2C 36913%2C transcript variant 2;transcript_id=NR_176648.1;extra_copy_number=0
CM058259.1	Liftoff	exon	8003225	8004268	.	-	.	ID=exon-NR_176648.1-1;Parent=rna-NR_176648.1;Dbxref=GeneID:102640980,GenBank:NR_176648.1,MGI:MGI:5596072;gbkey=ncRNA;gene=Gm36913;product=predicted gene%2C 36913%2C transcript variant 2;transcript_id=NR_176648.1;extra_copy_number=0
CM058259.1	Liftoff	lnc_RNA	7959001	7967645	.	-	.	ID=rna-NR_176649.1;Parent=gene-Gm36913;Dbxref=GeneID:102640980,GenBank:NR_176649.1,MGI:MGI:5596072;Name=NR_176649.1;gbkey=ncRNA;gene=Gm36913;product=predicted gene%2C 36913%2C transcript variant 3;transcript_id=NR_176649.1;extra_copy_number=0
CM058259.1	Liftoff	exon	7959001	7959431	.	-	.	ID=exon-NR_176649.1-3;Parent=rna-NR_176649.1;Dbxref=GeneID:102640980,GenBank:NR_176649.1,MGI:MGI:5596072;gbkey=ncRNA;gene=Gm36913;product=predicted gene%2C 36913%2C transcript variant 3;transcript_id=NR_176649.1;extra_copy_number=0
CM058259.1	Liftoff	exon	7960651	7960930	.	-	.	ID=exon-NR_176649.1-2;Parent=rna-NR_176649.1;Dbxref=GeneID:102640980,GenBank:NR_176649.1,MGI:MGI:5596072;gbkey=ncRNA;gene=Gm36913;product=predicted gene%2C 36913%2C transcript variant 3;transcript_id=NR_176649.1;extra_copy_number=0
CM058259.1	Liftoff	exon	7967434	7967645	.	-	.	ID=exon-NR_176649.1-1;Parent=rna-NR_176649.1;Dbxref=GeneID:102640980,GenBank:NR_176649.1,MGI:MGI:5596072;gbkey=ncRNA;gene=Gm36913;product=predicted gene%2C 36913%2C transcript variant 3;transcript_id=NR_176649.1;extra_copy_number=0
CM058259.1	Liftoff	lnc_RNA	7959001	8004268	.	-	.	ID=rna-NR_176650.1;Parent=gene-Gm36913;Dbxref=GeneID:102640980,GenBank:NR_176650.1,MGI:MGI:5596072;Name=NR_176650.1;gbkey=ncRNA;gene=Gm36913;product=predicted gene%2C 36913%2C transcript variant 4;transcript_id=NR_176650.1;extra_copy_number=0
CM058259.1	Liftoff	exon	7959001	7959431	.	-	.	ID=exon-NR_176650.1-2;Parent=rna-NR_176650.1;Dbxref=GeneID:102640980,GenBank:NR_176650.1,MGI:MGI:5596072;gbkey=ncRNA;gene=Gm36913;product=predicted gene%2C 36913%2C transcript variant 4;transcript_id=NR_176650.1;extra_copy_number=0
CM058259.1	Liftoff	exon	8003225	8004268	.	-	.	ID=exon-NR_176650.1-1;Parent=rna-NR_176650.1;Dbxref=GeneID:102640980,GenBank:NR_176650.1,MGI:MGI:5596072;gbkey=ncRNA;gene=Gm36913;product=predicted gene%2C 36913%2C transcript variant 4;transcript_id=NR_176650.1;extra_copy_number=0
CM058259.1	Liftoff	gene	7992465	7993353	.	+	.	ID=gene-Gm41806;Dbxref=GeneID:105246532,MGI:MGI:5624691;Name=Gm41806;description=predicted gene%2C 41806;gbkey=Gene;gene=Gm41806;gene_biotype=lncRNA;coverage=1.0;sequence_ID=1.0;extra_copy_number=0;copy_num_ID=gene-Gm41806_0
CM058259.1	Liftoff	lnc_RNA	7992465	7993353	.	+	.	ID=rna-XR_877718.2;Parent=gene-Gm41806;Dbxref=GeneID:105246532,GenBank:XR_877718.2,MGI:MGI:5624691;Name=XR_877718.2;gbkey=ncRNA;gene=Gm41806;model_evidence=Supporting evidence includes similarity to: 100%25 coverage of the annotated genomic feature by RNAseq alignments%2C including 1 sample with support for all annotated introns;product=predicted gene%2C 41806;transcript_id=XR_877718.2;extra_copy_number=0
CM058259.1	Liftoff	exon	7992465	7992516	.	+	.	ID=exon-XR_877718.2-1;Parent=rna-XR_877718.2;Dbxref=GeneID:105246532,GenBank:XR_877718.2,MGI:MGI:5624691;gbkey=ncRNA;gene=Gm41806;product=predicted gene%2C 41806;transcript_id=XR_877718.2;extra_copy_number=0
CM058259.1	Liftoff	exon	7992957	7993353	.	+	.	ID=exon-XR_877718.2-2;Parent=rna-XR_877718.2;Dbxref=GeneID:105246532,GenBank:XR_877718.2,MGI:MGI:5624691;gbkey=ncRNA;gene=Gm41806;product=predicted gene%2C 41806;transcript_id=XR_877718.2;extra_copy_number=0
CM058259.1	Liftoff	gene	8002348	8006859	.	+	.	ID=gene-Fth1;Dbxref=GeneID:14319,MGI:MGI:95588;Name=Fth1;description=ferritin heavy polypeptide 1;gbkey=Gene;gene=Fth1;gene_biotype=protein_coding;gene_synonym=FHC,Fth,HFt,MFH;coverage=1.0;sequence_ID=1.0;valid_ORFs=1;extra_copy_number=0;copy_num_ID=gene-Fth1_0
CM058259.1	Liftoff	mRNA	8004394	8006859	.	+	.	ID=rna-NM_010239.2;Parent=gene-Fth1;Dbxref=GeneID:14319,GenBank:NM_010239.2,MGI:MGI:95588;Name=NM_010239.2;gbkey=mRNA;gene=Fth1;product=ferritin heavy polypeptide 1%2C transcript variant 1;tag=RefSeq Select;transcript_id=NM_010239.2;matches_ref_protein=True;valid_ORF=True;extra_copy_number=0
CM058259.1	Liftoff	exon	8004394	8004731	.	+	.	ID=exon-NM_010239.2-1;Parent=rna-NM_010239.2;Dbxref=GeneID:14319,GenBank:NM_010239.2,MGI:MGI:95588;gbkey=mRNA;gene=Fth1;product=ferritin heavy polypeptide 1%2C transcript variant 1;tag=RefSeq Select;transcript_id=NM_010239.2;extra_copy_number=0
CM058259.1	Liftoff	exon	8005929	8006075	.	+	.	ID=exon-NM_010239.2-2;Parent=rna-NM_010239.2;Dbxref=GeneID:14319,GenBank:NM_010239.2,MGI:MGI:95588;gbkey=mRNA;gene=Fth1;product=ferritin heavy polypeptide 1%2C transcript variant 1;tag=RefSeq Select;transcript_id=NM_010239.2;extra_copy_number=0
CM058259.1	Liftoff	exon	8006308	8006433	.	+	.	ID=exon-NM_010239.2-3;Parent=rna-NM_010239.2;Dbxref=GeneID:14319,GenBank:NM_010239.2,MGI:MGI:95588;gbkey=mRNA;gene=Fth1;product=ferritin heavy polypeptide 1%2C transcript variant 1;tag=RefSeq Select;transcript_id=NM_010239.2;extra_copy_number=0
CM058259.1	Liftoff	exon	8006529	8006859	.	+	.	ID=exon-NM_010239.2-4;Parent=rna-NM_010239.2;Dbxref=GeneID:14319,GenBank:NM_010239.2,MGI:MGI:95588;gbkey=mRNA;gene=Fth1;product=ferritin heavy polypeptide 1%2C transcript variant 1;tag=RefSeq Select;transcript_id=NM_010239.2;extra_copy_number=0
CM058259.1	Liftoff	CDS	8004618	8004731	.	+	.	ID=cds-NP_034369.1;Parent=rna-NM_010239.2;Dbxref=CCDS:CCDS29567.1,GeneID:14319,GenBank:NP_034369.1,MGI:MGI:95588;Name=NP_034369.1;gbkey=CDS;gene=Fth1;product=ferritin heavy chain;protein_id=NP_034369.1;tag=RefSeq Select;extra_copy_number=0
CM058259.1	Liftoff	CDS	8005929	8006075	.	+	.	ID=cds-NP_034369.1;Parent=rna-NM_010239.2;Dbxref=CCDS:CCDS29567.1,GeneID:14319,GenBank:NP_034369.1,MGI:MGI:95588;Name=NP_034369.1;gbkey=CDS;gene=Fth1;product=ferritin heavy chain;protein_id=NP_034369.1;tag=RefSeq Select;extra_copy_number=0
CM058259.1	Liftoff	CDS	8006308	8006433	.	+	.	ID=cds-NP_034369.1;Parent=rna-NM_010239.2;Dbxref=CCDS:CCDS29567.1,GeneID:14319,GenBank:NP_034369.1,MGI:MGI:95588;Name=NP_034369.1;gbkey=CDS;gene=Fth1;product=ferritin heavy chain;protein_id=NP_034369.1;tag=RefSeq Select;extra_copy_number=0
CM058259.1	Liftoff	CDS	8006529	8006690	.	+	.	ID=cds-NP_034369.1;Parent=rna-NM_010239.2;Dbxref=CCDS:CCDS29567.1,GeneID:14319,GenBank:NP_034369.1,MGI:MGI:95588;Name=NP_034369.1;gbkey=CDS;gene=Fth1;product=ferritin heavy chain;protein_id=NP_034369.1;tag=RefSeq Select;extra_copy_number=0
CM058259.1	Liftoff	transcript	8002348	8006859	.	+	.	ID=rna-NR_073181.1;Parent=gene-Fth1;Dbxref=GeneID:14319,GenBank:NR_073181.1,MGI:MGI:95588;Name=NR_073181.1;gbkey=misc_RNA;gene=Fth1;product=ferritin heavy polypeptide 1%2C transcript variant 2;transcript_id=NR_073181.1;extra_copy_number=0
CM058259.1	Liftoff	exon	8002348	8002638	.	+	.	ID=exon-NR_073181.1-1;Parent=rna-NR_073181.1;Dbxref=GeneID:14319,GenBank:NR_073181.1,MGI:MGI:95588;gbkey=misc_RNA;gene=Fth1;product=ferritin heavy polypeptide 1%2C transcript variant 2;transcript_id=NR_073181.1;extra_copy_number=0
CM058259.1	Liftoff	exon	8004116	8004731	.	+	.	ID=exon-NR_073181.1-2;Parent=rna-NR_073181.1;Dbxref=GeneID:14319,GenBank:NR_073181.1,MGI:MGI:95588;gbkey=misc_RNA;gene=Fth1;product=ferritin heavy polypeptide 1%2C transcript variant 2;transcript_id=NR_073181.1;extra_copy_number=0
CM058259.1	Liftoff	exon	8005929	8006075	.	+	.	ID=exon-NR_073181.1-3;Parent=rna-NR_073181.1;Dbxref=GeneID:14319,GenBank:NR_073181.1,MGI:MGI:95588;gbkey=misc_RNA;gene=Fth1;product=ferritin heavy polypeptide 1%2C transcript variant 2;transcript_id=NR_073181.1;extra_copy_number=0
CM058259.1	Liftoff	exon	8006308	8006433	.	+	.	ID=exon-NR_073181.1-4;Parent=rna-NR_073181.1;Dbxref=GeneID:14319,GenBank:NR_073181.1,MGI:MGI:95588;gbkey=misc_RNA;gene=Fth1;product=ferritin heavy polypeptide 1%2C transcript variant 2;transcript_id=NR_073181.1;extra_copy_number=0
CM058259.1	Liftoff	exon	8006529	8006859	.	+	.	ID=exon-NR_073181.1-5;Parent=rna-NR_073181.1;Dbxref=GeneID:14319,GenBank:NR_073181.1,MGI:MGI:95588;gbkey=misc_RNA;gene=Fth1;product=ferritin heavy polypeptide 1%2C transcript variant 2;transcript_id=NR_073181.1;extra_copy_number=0
CM058259.1	Liftoff	gene	8006920	8024511	.	-	.	ID=gene-Best1;Dbxref=GeneID:24115,MGI:MGI:1346332;Name=Best1;description=bestrophin 1;gbkey=Gene;gene=Best1;gene_biotype=protein_coding;gene_synonym=Bmd,mBest1,Vmd2;coverage=1.0;sequence_ID=1.0;valid_ORFs=1;extra_copy_number=0;copy_num_ID=gene-Best1_0
CM058259.1	Liftoff	mRNA	8006920	8024511	.	-	.	ID=rna-NM_011913.2;Parent=gene-Best1;Dbxref=GeneID:24115,GenBank:NM_011913.2,MGI:MGI:1346332;Name=NM_011913.2;gbkey=mRNA;gene=Best1;product=bestrophin 1;tag=RefSeq Select;transcript_id=NM_011913.2;matches_ref_protein=True;valid_ORF=True;extra_copy_number=0
CM058259.1	Liftoff	exon	8006920	8007170	.	-	.	ID=exon-NM_011913.2-12;Parent=rna-NM_011913.2;Dbxref=GeneID:24115,GenBank:NM_011913.2,MGI:MGI:1346332;gbkey=mRNA;gene=Best1;product=bestrophin 1;tag=RefSeq Select;transcript_id=NM_011913.2;extra_copy_number=0
CM058259.1	Liftoff	exon	8007945	8008119	.	-	.	ID=exon-NM_011913.2-11;Parent=rna-NM_011913.2;Dbxref=GeneID:24115,GenBank:NM_011913.2,MGI:MGI:1346332;gbkey=mRNA;gene=Best1;product=bestrophin 1;tag=RefSeq Select;transcript_id=NM_011913.2;extra_copy_number=0
CM058259.1	Liftoff	exon	8008399	8008742	.	-	.	ID=exon-NM_011913.2-10;Parent=rna-NM_011913.2;Dbxref=GeneID:24115,GenBank:NM_011913.2,MGI:MGI:1346332;gbkey=mRNA;gene=Best1;product=bestrophin 1;tag=RefSeq Select;transcript_id=NM_011913.2;extra_copy_number=0
CM058259.1	Liftoff	exon	8010872	8011023	.	-	.	ID=exon-NM_011913.2-9;Parent=rna-NM_011913.2;Dbxref=GeneID:24115,GenBank:NM_011913.2,MGI:MGI:1346332;gbkey=mRNA;gene=Best1;product=bestrophin 1;tag=RefSeq Select;transcript_id=NM_011913.2;extra_copy_number=0
CM058259.1	Liftoff	exon	8011352	8011432	.	-	.	ID=exon-NM_011913.2-8;Parent=rna-NM_011913.2;Dbxref=GeneID:24115,GenBank:NM_011913.2,MGI:MGI:1346332;gbkey=mRNA;gene=Best1;product=bestrophin 1;tag=RefSeq Select;transcript_id=NM_011913.2;extra_copy_number=0
CM058259.1	Liftoff	exon	8012226	8012378	.	-	.	ID=exon-NM_011913.2-7;Parent=rna-NM_011913.2;Dbxref=GeneID:24115,GenBank:NM_011913.2,MGI:MGI:1346332;gbkey=mRNA;gene=Best1;product=bestrophin 1;tag=RefSeq Select;transcript_id=NM_011913.2;extra_copy_number=0
CM058259.1	Liftoff	exon	8013391	8013468	.	-	.	ID=exon-NM_011913.2-6;Parent=rna-NM_011913.2;Dbxref=GeneID:24115,GenBank:NM_011913.2,MGI:MGI:1346332;gbkey=mRNA;gene=Best1;product=bestrophin 1;tag=RefSeq Select;transcript_id=NM_011913.2;extra_copy_number=0
CM058259.1	Liftoff	exon	8013811	8013965	.	-	.	ID=exon-NM_011913.2-5;Parent=rna-NM_011913.2;Dbxref=GeneID:24115,GenBank:NM_011913.2,MGI:MGI:1346332;gbkey=mRNA;gene=Best1;product=bestrophin 1;tag=RefSeq Select;transcript_id=NM_011913.2;extra_copy_number=0
CM058259.1	Liftoff	exon	8014520	8014753	.	-	.	ID=exon-NM_011913.2-4;Parent=rna-NM_011913.2;Dbxref=GeneID:24115,GenBank:NM_011913.2,MGI:MGI:1346332;gbkey=mRNA;gene=Best1;product=bestrophin 1;tag=RefSeq Select;transcript_id=NM_011913.2;extra_copy_number=0
CM058259.1	Liftoff	exon	8014982	8015076	.	-	.	ID=exon-NM_011913.2-3;Parent=rna-NM_011913.2;Dbxref=GeneID:24115,GenBank:NM_011913.2,MGI:MGI:1346332;gbkey=mRNA;gene=Best1;product=bestrophin 1;tag=RefSeq Select;transcript_id=NM_011913.2;extra_copy_number=0
CM058259.1	Liftoff	exon	8019901	8020088	.	-	.	ID=exon-NM_011913.2-2;Parent=rna-NM_011913.2;Dbxref=GeneID:24115,GenBank:NM_011913.2,MGI:MGI:1346332;gbkey=mRNA;gene=Best1;product=bestrophin 1;tag=RefSeq Select;transcript_id=NM_011913.2;extra_copy_number=0
CM058259.1	Liftoff	exon	8024336	8024511	.	-	.	ID=exon-NM_011913.2-1;Parent=rna-NM_011913.2;Dbxref=GeneID:24115,GenBank:NM_011913.2,MGI:MGI:1346332;gbkey=mRNA;gene=Best1;product=bestrophin 1;tag=RefSeq Select;transcript_id=NM_011913.2;extra_copy_number=0
CM058259.1	Liftoff	CDS	8007134	8007170	.	-	.	ID=cds-NP_036043.2;Parent=rna-NM_011913.2;Dbxref=CCDS:CCDS29568.1,GeneID:24115,GenBank:NP_036043.2,MGI:MGI:1346332;Name=NP_036043.2;gbkey=CDS;gene=Best1;product=bestrophin-1;protein_id=NP_036043.2;tag=RefSeq Select;extra_copy_number=0
CM058259.1	Liftoff	CDS	8007945	8008119	.	-	.	ID=cds-NP_036043.2;Parent=rna-NM_011913.2;Dbxref=CCDS:CCDS29568.1,GeneID:24115,GenBank:NP_036043.2,MGI:MGI:1346332;Name=NP_036043.2;gbkey=CDS;gene=Best1;product=bestrophin-1;protein_id=NP_036043.2;tag=RefSeq Select;extra_copy_number=0
CM058259.1	Liftoff	CDS	8008399	8008742	.	-	.	ID=cds-NP_036043.2;Parent=rna-NM_011913.2;Dbxref=CCDS:CCDS29568.1,GeneID:24115,GenBank:NP_036043.2,MGI:MGI:1346332;Name=NP_036043.2;gbkey=CDS;gene=Best1;product=bestrophin-1;protein_id=NP_036043.2;tag=RefSeq Select;extra_copy_number=0
CM058259.1	Liftoff	CDS	8010872	8011023	.	-	.	ID=cds-NP_036043.2;Parent=rna-NM_011913.2;Dbxref=CCDS:CCDS29568.1,GeneID:24115,GenBank:NP_036043.2,MGI:MGI:1346332;Name=NP_036043.2;gbkey=CDS;gene=Best1;product=bestrophin-1;protein_id=NP_036043.2;tag=RefSeq Select;extra_copy_number=0
CM058259.1	Liftoff	CDS	8011352	8011432	.	-	.	ID=cds-NP_036043.2;Parent=rna-NM_011913.2;Dbxref=CCDS:CCDS29568.1,GeneID:24115,GenBank:NP_036043.2,MGI:MGI:1346332;Name=NP_036043.2;gbkey=CDS;gene=Best1;product=bestrophin-1;protein_id=NP_036043.2;tag=RefSeq Select;extra_copy_number=0
CM058259.1	Liftoff	CDS	8012226	8012378	.	-	.	ID=cds-NP_036043.2;Parent=rna-NM_011913.2;Dbxref=CCDS:CCDS29568.1,GeneID:24115,GenBank:NP_036043.2,MGI:MGI:1346332;Name=NP_036043.2;gbkey=CDS;gene=Best1;product=bestrophin-1;protein_id=NP_036043.2;tag=RefSeq Select;extra_copy_number=0
CM058259.1	Liftoff	CDS	8013391	8013468	.	-	.	ID=cds-NP_036043.2;Parent=rna-NM_011913.2;Dbxref=CCDS:CCDS29568.1,GeneID:24115,GenBank:NP_036043.2,MGI:MGI:1346332;Name=NP_036043.2;gbkey=CDS;gene=Best1;product=bestrophin-1;protein_id=NP_036043.2;tag=RefSeq Select;extra_copy_number=0
CM058259.1	Liftoff	CDS	8013811	8013965	.	-	.	ID=cds-NP_036043.2;Parent=rna-NM_011913.2;Dbxref=CCDS:CCDS29568.1,GeneID:24115,GenBank:NP_036043.2,MGI:MGI:1346332;Name=NP_036043.2;gbkey=CDS;gene=Best1;product=bestrophin-1;protein_id=NP_036043.2;tag=RefSeq Select;extra_copy_number=0
CM058259.1	Liftoff	CDS	8014520	8014753	.	-	.	ID=cds-NP_036043.2;Parent=rna-NM_011913.2;Dbxref=CCDS:CCDS29568.1,GeneID:24115,GenBank:NP_036043.2,MGI:MGI:1346332;Name=NP_036043.2;gbkey=CDS;gene=Best1;product=bestrophin-1;protein_id=NP_036043.2;tag=RefSeq Select;extra_copy_number=0
CM058259.1	Liftoff	CDS	8014982	8015076	.	-	.	ID=cds-NP_036043.2;Parent=rna-NM_011913.2;Dbxref=CCDS:CCDS29568.1,GeneID:24115,GenBank:NP_036043.2,MGI:MGI:1346332;Name=NP_036043.2;gbkey=CDS;gene=Best1;product=bestrophin-1;protein_id=NP_036043.2;tag=RefSeq Select;extra_copy_number=0
CM058259.1	Liftoff	CDS	8019901	8020052	.	-	.	ID=cds-NP_036043.2;Parent=rna-NM_011913.2;Dbxref=CCDS:CCDS29568.1,GeneID:24115,GenBank:NP_036043.2,MGI:MGI:1346332;Name=NP_036043.2;gbkey=CDS;gene=Best1;product=bestrophin-1;protein_id=NP_036043.2;tag=RefSeq Select;extra_copy_number=0
CM058259.1	Liftoff	gene	8024547	8061267	.	+	.	ID=gene-Rab3il1;Dbxref=GeneID:74760,MGI:MGI:1922010;Name=Rab3il1;description=RAB3A interacting protein (rabin3)-like 1;gbkey=Gene;gene=Rab3il1;gene_biotype=protein_coding;gene_synonym=1200014K04Rik,Rab3ail1;coverage=1.0;sequence_ID=1.0;valid_ORFs=17;extra_copy_number=0;copy_num_ID=gene-Rab3il1_0
CM058259.1	Liftoff	mRNA	8024547	8058474	.	+	.	ID=rna-NM_001347429.1;Parent=gene-Rab3il1;Dbxref=GeneID:74760,GenBank:NM_001347429.1,MGI:MGI:1922010;Name=NM_001347429.1;gbkey=mRNA;gene=Rab3il1;product=RAB3A interacting protein (rabin3)-like 1%2C transcript variant 2;transcript_id=NM_001347429.1;matches_ref_protein=True;valid_ORF=True;extra_copy_number=0
CM058259.1	Liftoff	exon	8024547	8025095	.	+	.	ID=exon-NM_001347429.1-1;Parent=rna-NM_001347429.1;Dbxref=GeneID:74760,GenBank:NM_001347429.1,MGI:MGI:1922010;gbkey=mRNA;gene=Rab3il1;product=RAB3A interacting protein (rabin3)-like 1%2C transcript variant 2;transcript_id=NM_001347429.1;extra_copy_number=0
CM058259.1	Liftoff	exon	8036765	8036836	.	+	.	ID=exon-NM_001347429.1-2;Parent=rna-NM_001347429.1;Dbxref=GeneID:74760,GenBank:NM_001347429.1,MGI:MGI:1922010;gbkey=mRNA;gene=Rab3il1;product=RAB3A interacting protein (rabin3)-like 1%2C transcript variant 2;transcript_id=NM_001347429.1;extra_copy_number=0
CM058259.1	Liftoff	exon	8037767	8037928	.	+	.	ID=exon-NM_001347429.1-3;Parent=rna-NM_001347429.1;Dbxref=GeneID:74760,GenBank:NM_001347429.1,MGI:MGI:1922010;gbkey=mRNA;gene=Rab3il1;product=RAB3A interacting protein (rabin3)-like 1%2C transcript variant 2;transcript_id=NM_001347429.1;extra_copy_number=0
CM058259.1	Liftoff	exon	8038116	8038170	.	+	.	ID=exon-NM_001347429.1-4;Parent=rna-NM_001347429.1;Dbxref=GeneID:74760,GenBank:NM_001347429.1,MGI:MGI:1922010;gbkey=mRNA;gene=Rab3il1;product=RAB3A interacting protein (rabin3)-like 1%2C transcript variant 2;transcript_id=NM_001347429.1;extra_copy_number=0
CM058259.1	Liftoff	exon	8049417	8049672	.	+	.	ID=exon-NM_001347429.1-5;Parent=rna-NM_001347429.1;Dbxref=GeneID:74760,GenBank:NM_001347429.1,MGI:MGI:1922010;gbkey=mRNA;gene=Rab3il1;product=RAB3A interacting protein (rabin3)-like 1%2C transcript variant 2;transcript_id=NM_001347429.1;extra_copy_number=0
CM058259.1	Liftoff	exon	8050271	8050366	.	+	.	ID=exon-NM_001347429.1-6;Parent=rna-NM_001347429.1;Dbxref=GeneID:74760,GenBank:NM_001347429.1,MGI:MGI:1922010;gbkey=mRNA;gene=Rab3il1;product=RAB3A interacting protein (rabin3)-like 1%2C transcript variant 2;transcript_id=NM_001347429.1;extra_copy_number=0
CM058259.1	Liftoff	exon	8050447	8050524	.	+	.	ID=exon-NM_001347429.1-7;Parent=rna-NM_001347429.1;Dbxref=GeneID:74760,GenBank:NM_001347429.1,MGI:MGI:1922010;gbkey=mRNA;gene=Rab3il1;product=RAB3A interacting protein (rabin3)-like 1%2C transcript variant 2;transcript_id=NM_001347429.1;extra_copy_number=0
CM058259.1	Liftoff	exon	8051172	8051390	.	+	.	ID=exon-NM_001347429.1-8;Parent=rna-NM_001347429.1;Dbxref=GeneID:74760,GenBank:NM_001347429.1,MGI:MGI:1922010;gbkey=mRNA;gene=Rab3il1;product=RAB3A interacting protein (rabin3)-like 1%2C transcript variant 2;transcript_id=NM_001347429.1;extra_copy_number=0
CM058259.1	Liftoff	exon	8053037	8053165	.	+	.	ID=exon-NM_001347429.1-9;Parent=rna-NM_001347429.1;Dbxref=GeneID:74760,GenBank:NM_001347429.1,MGI:MGI:1922010;gbkey=mRNA;gene=Rab3il1;product=RAB3A interacting protein (rabin3)-like 1%2C transcript variant 2;transcript_id=NM_001347429.1;extra_copy_number=0
CM058259.1	Liftoff	exon	8053256	8053368	.	+	.	ID=exon-NM_001347429.1-10;Parent=rna-NM_001347429.1;Dbxref=GeneID:74760,GenBank:NM_001347429.1,MGI:MGI:1922010;gbkey=mRNA;gene=Rab3il1;product=RAB3A interacting protein (rabin3)-like 1%2C transcript variant 2;transcript_id=NM_001347429.1;extra_copy_number=0
CM058259.1	Liftoff	exon	8055240	8055339	.	+	.	ID=exon-NM_001347429.1-11;Parent=rna-NM_001347429.1;Dbxref=GeneID:74760,GenBank:NM_001347429.1,MGI:MGI:1922010;gbkey=mRNA;gene=Rab3il1;product=RAB3A interacting protein (rabin3)-like 1%2C transcript variant 2;transcript_id=NM_001347429.1;extra_copy_number=0
CM058259.1	Liftoff	exon	8056631	8056697	.	+	.	ID=exon-NM_001347429.1-12;Parent=rna-NM_001347429.1;Dbxref=GeneID:74760,GenBank:NM_001347429.1,MGI:MGI:1922010;gbkey=mRNA;gene=Rab3il1;product=RAB3A interacting protein (rabin3)-like 1%2C transcript variant 2;transcript_id=NM_001347429.1;extra_copy_number=0
CM058259.1	Liftoff	exon	8057344	8058474	.	+	.	ID=exon-NM_001347429.1-13;Parent=rna-NM_001347429.1;Dbxref=GeneID:74760,GenBank:NM_001347429.1,MGI:MGI:1922010;gbkey=mRNA;gene=Rab3il1;product=RAB3A interacting protein (rabin3)-like 1%2C transcript variant 2;transcript_id=NM_001347429.1;extra_copy_number=0
CM058259.1	Liftoff	CDS	8049613	8049672	.	+	.	ID=cds-NP_001334358.1;Parent=rna-NM_001347429.1;Dbxref=CCDS:CCDS84417.1,GeneID:74760,GenBank:NP_001334358.1,MGI:MGI:1922010;Name=NP_001334358.1;Note=isoform 2 is encoded by transcript variant 2;gbkey=CDS;gene=Rab3il1;product=guanine nucleotide exchange factor for Rab-3A isoform 2;protein_id=NP_001334358.1;extra_copy_number=0
CM058259.1	Liftoff	CDS	8050271	8050366	.	+	.	ID=cds-NP_001334358.1;Parent=rna-NM_001347429.1;Dbxref=CCDS:CCDS84417.1,GeneID:74760,GenBank:NP_001334358.1,MGI:MGI:1922010;Name=NP_001334358.1;Note=isoform 2 is encoded by transcript variant 2;gbkey=CDS;gene=Rab3il1;product=guanine nucleotide exchange factor for Rab-3A isoform 2;protein_id=NP_001334358.1;extra_copy_number=0
CM058259.1	Liftoff	CDS	8050447	8050524	.	+	.	ID=cds-NP_001334358.1;Parent=rna-NM_001347429.1;Dbxref=CCDS:CCDS84417.1,GeneID:74760,GenBank:NP_001334358.1,MGI:MGI:1922010;Name=NP_001334358.1;Note=isoform 2 is encoded by transcript variant 2;gbkey=CDS;gene=Rab3il1;product=guanine nucleotide exchange factor for Rab-3A isoform 2;protein_id=NP_001334358.1;extra_copy_number=0
CM058259.1	Liftoff	CDS	8051172	8051390	.	+	.	ID=cds-NP_001334358.1;Parent=rna-NM_001347429.1;Dbxref=CCDS:CCDS84417.1,GeneID:74760,GenBank:NP_001334358.1,MGI:MGI:1922010;Name=NP_001334358.1;Note=isoform 2 is encoded by transcript variant 2;gbkey=CDS;gene=Rab3il1;product=guanine nucleotide exchange factor for Rab-3A isoform 2;protein_id=NP_001334358.1;extra_copy_number=0
CM058259.1	Liftoff	CDS	8053037	8053165	.	+	.	ID=cds-NP_001334358.1;Parent=rna-NM_001347429.1;Dbxref=CCDS:CCDS84417.1,GeneID:74760,GenBank:NP_001334358.1,MGI:MGI:1922010;Name=NP_001334358.1;Note=isoform 2 is encoded by transcript variant 2;gbkey=CDS;gene=Rab3il1;product=guanine nucleotide exchange factor for Rab-3A isoform 2;protein_id=NP_001334358.1;extra_copy_number=0
CM058259.1	Liftoff	CDS	8053256	8053368	.	+	.	ID=cds-NP_001334358.1;Parent=rna-NM_001347429.1;Dbxref=CCDS:CCDS84417.1,GeneID:74760,GenBank:NP_001334358.1,MGI:MGI:1922010;Name=NP_001334358.1;Note=isoform 2 is encoded by transcript variant 2;gbkey=CDS;gene=Rab3il1;product=guanine nucleotide exchange factor for Rab-3A isoform 2;protein_id=NP_001334358.1;extra_copy_number=0
CM058259.1	Liftoff	CDS	8055240	8055339	.	+	.	ID=cds-NP_001334358.1;Parent=rna-NM_001347429.1;Dbxref=CCDS:CCDS84417.1,GeneID:74760,GenBank:NP_001334358.1,MGI:MGI:1922010;Name=NP_001334358.1;Note=isoform 2 is encoded by transcript variant 2;gbkey=CDS;gene=Rab3il1;product=guanine nucleotide exchange factor for Rab-3A isoform 2;protein_id=NP_001334358.1;extra_copy_number=0
CM058259.1	Liftoff	CDS	8056631	8056697	.	+	.	ID=cds-NP_001334358.1;Parent=rna-NM_001347429.1;Dbxref=CCDS:CCDS84417.1,GeneID:74760,GenBank:NP_001334358.1,MGI:MGI:1922010;Name=NP_001334358.1;Note=isoform 2 is encoded by transcript variant 2;gbkey=CDS;gene=Rab3il1;product=guanine nucleotide exchange factor for Rab-3A isoform 2;protein_id=NP_001334358.1;extra_copy_number=0
CM058259.1	Liftoff	CDS	8057344	8057426	.	+	.	ID=cds-NP_001334358.1;Parent=rna-NM_001347429.1;Dbxref=CCDS:CCDS84417.1,GeneID:74760,GenBank:NP_001334358.1,MGI:MGI:1922010;Name=NP_001334358.1;Note=isoform 2 is encoded by transcript variant 2;gbkey=CDS;gene=Rab3il1;product=guanine nucleotide exchange factor for Rab-3A isoform 2;protein_id=NP_001334358.1;extra_copy_number=0
CM058259.1	Liftoff	mRNA	8024552	8058348	.	+	.	ID=rna-XM_030251119.1;Parent=gene-Rab3il1;Dbxref=GeneID:74760,GenBank:XM_030251119.1,MGI:MGI:1922010;Name=XM_030251119.1;gbkey=mRNA;gene=Rab3il1;model_evidence=Supporting evidence includes similarity to: 23 ESTs%2C 2 Proteins%2C 130 long SRA reads%2C and 100%25 coverage of the annotated genomic feature by RNAseq alignments%2C including 1 sample with support for all annotated introns;product=RAB3A interacting protein (rabin3)-like 1%2C transcript variant X6;transcript_id=XM_030251119.1;matches_ref_protein=True;valid_ORF=True;extra_copy_number=0
CM058259.1	Liftoff	exon	8024552	8025095	.	+	.	ID=exon-XM_030251119.1-1;Parent=rna-XM_030251119.1;Dbxref=GeneID:74760,GenBank:XM_030251119.1,MGI:MGI:1922010;gbkey=mRNA;gene=Rab3il1;product=RAB3A interacting protein (rabin3)-like 1%2C transcript variant X6;transcript_id=XM_030251119.1;extra_copy_number=0
CM058259.1	Liftoff	exon	8036765	8036836	.	+	.	ID=exon-XM_030251119.1-2;Parent=rna-XM_030251119.1;Dbxref=GeneID:74760,GenBank:XM_030251119.1,MGI:MGI:1922010;gbkey=mRNA;gene=Rab3il1;product=RAB3A interacting protein (rabin3)-like 1%2C transcript variant X6;transcript_id=XM_030251119.1;extra_copy_number=0
CM058259.1	Liftoff	exon	8037767	8037928	.	+	.	ID=exon-XM_030251119.1-3;Parent=rna-XM_030251119.1;Dbxref=GeneID:74760,GenBank:XM_030251119.1,MGI:MGI:1922010;gbkey=mRNA;gene=Rab3il1;product=RAB3A interacting protein (rabin3)-like 1%2C transcript variant X6;transcript_id=XM_030251119.1;extra_copy_number=0
CM058259.1	Liftoff	exon	8049417	8049672	.	+	.	ID=exon-XM_030251119.1-4;Parent=rna-XM_030251119.1;Dbxref=GeneID:74760,GenBank:XM_030251119.1,MGI:MGI:1922010;gbkey=mRNA;gene=Rab3il1;product=RAB3A interacting protein (rabin3)-like 1%2C transcript variant X6;transcript_id=XM_030251119.1;extra_copy_number=0
CM058259.1	Liftoff	exon	8050271	8050366	.	+	.	ID=exon-XM_030251119.1-5;Parent=rna-XM_030251119.1;Dbxref=GeneID:74760,GenBank:XM_030251119.1,MGI:MGI:1922010;gbkey=mRNA;gene=Rab3il1;product=RAB3A interacting protein (rabin3)-like 1%2C transcript variant X6;transcript_id=XM_030251119.1;extra_copy_number=0
CM058259.1	Liftoff	exon	8050447	8050524	.	+	.	ID=exon-XM_030251119.1-6;Parent=rna-XM_030251119.1;Dbxref=GeneID:74760,GenBank:XM_030251119.1,MGI:MGI:1922010;gbkey=mRNA;gene=Rab3il1;product=RAB3A interacting protein (rabin3)-like 1%2C transcript variant X6;transcript_id=XM_030251119.1;extra_copy_number=0
CM058259.1	Liftoff	exon	8051172	8051390	.	+	.	ID=exon-XM_030251119.1-7;Parent=rna-XM_030251119.1;Dbxref=GeneID:74760,GenBank:XM_030251119.1,MGI:MGI:1922010;gbkey=mRNA;gene=Rab3il1;product=RAB3A interacting protein (rabin3)-like 1%2C transcript variant X6;transcript_id=XM_030251119.1;extra_copy_number=0
CM058259.1	Liftoff	exon	8052361	8052507	.	+	.	ID=exon-XM_030251119.1-8;Parent=rna-XM_030251119.1;Dbxref=GeneID:74760,GenBank:XM_030251119.1,MGI:MGI:1922010;gbkey=mRNA;gene=Rab3il1;product=RAB3A interacting protein (rabin3)-like 1%2C transcript variant X6;transcript_id=XM_030251119.1;extra_copy_number=0
CM058259.1	Liftoff	exon	8053037	8053165	.	+	.	ID=exon-XM_030251119.1-9;Parent=rna-XM_030251119.1;Dbxref=GeneID:74760,GenBank:XM_030251119.1,MGI:MGI:1922010;gbkey=mRNA;gene=Rab3il1;product=RAB3A interacting protein (rabin3)-like 1%2C transcript variant X6;transcript_id=XM_030251119.1;extra_copy_number=0
CM058259.1	Liftoff	exon	8053256	8053368	.	+	.	ID=exon-XM_030251119.1-10;Parent=rna-XM_030251119.1;Dbxref=GeneID:74760,GenBank:XM_030251119.1,MGI:MGI:1922010;gbkey=mRNA;gene=Rab3il1;product=RAB3A interacting protein (rabin3)-like 1%2C transcript variant X6;transcript_id=XM_030251119.1;extra_copy_number=0
CM058259.1	Liftoff	exon	8055240	8055339	.	+	.	ID=exon-XM_030251119.1-11;Parent=rna-XM_030251119.1;Dbxref=GeneID:74760,GenBank:XM_030251119.1,MGI:MGI:1922010;gbkey=mRNA;gene=Rab3il1;product=RAB3A interacting protein (rabin3)-like 1%2C transcript variant X6;transcript_id=XM_030251119.1;extra_copy_number=0
CM058259.1	Liftoff	exon	8056631	8056697	.	+	.	ID=exon-XM_030251119.1-12;Parent=rna-XM_030251119.1;Dbxref=GeneID:74760,GenBank:XM_030251119.1,MGI:MGI:1922010;gbkey=mRNA;gene=Rab3il1;product=RAB3A interacting protein (rabin3)-like 1%2C transcript variant X6;transcript_id=XM_030251119.1;extra_copy_number=0
CM058259.1	Liftoff	exon	8057344	8058348	.	+	.	ID=exon-XM_030251119.1-13;Parent=rna-XM_030251119.1;Dbxref=GeneID:74760,GenBank:XM_030251119.1,MGI:MGI:1922010;gbkey=mRNA;gene=Rab3il1;product=RAB3A interacting protein (rabin3)-like 1%2C transcript variant X6;transcript_id=XM_030251119.1;extra_copy_number=0
CM058259.1	Liftoff	CDS	8049613	8049672	.	+	.	ID=cds-XP_030106979.1;Parent=rna-XM_030251119.1;Dbxref=GeneID:74760,GenBank:XP_030106979.1,MGI:MGI:1922010;Name=XP_030106979.1;gbkey=CDS;gene=Rab3il1;product=guanine nucleotide exchange factor for Rab-3A isoform X5;protein_id=XP_030106979.1;extra_copy_number=0
CM058259.1	Liftoff	CDS	8050271	8050366	.	+	.	ID=cds-XP_030106979.1;Parent=rna-XM_030251119.1;Dbxref=GeneID:74760,GenBank:XP_030106979.1,MGI:MGI:1922010;Name=XP_030106979.1;gbkey=CDS;gene=Rab3il1;product=guanine nucleotide exchange factor for Rab-3A isoform X5;protein_id=XP_030106979.1;extra_copy_number=0
CM058259.1	Liftoff	CDS	8050447	8050524	.	+	.	ID=cds-XP_030106979.1;Parent=rna-XM_030251119.1;Dbxref=GeneID:74760,GenBank:XP_030106979.1,MGI:MGI:1922010;Name=XP_030106979.1;gbkey=CDS;gene=Rab3il1;product=guanine nucleotide exchange factor for Rab-3A isoform X5;protein_id=XP_030106979.1;extra_copy_number=0
CM058259.1	Liftoff	CDS	8051172	8051390	.	+	.	ID=cds-XP_030106979.1;Parent=rna-XM_030251119.1;Dbxref=GeneID:74760,GenBank:XP_030106979.1,MGI:MGI:1922010;Name=XP_030106979.1;gbkey=CDS;gene=Rab3il1;product=guanine nucleotide exchange factor for Rab-3A isoform X5;protein_id=XP_030106979.1;extra_copy_number=0
CM058259.1	Liftoff	CDS	8052361	8052507	.	+	.	ID=cds-XP_030106979.1;Parent=rna-XM_030251119.1;Dbxref=GeneID:74760,GenBank:XP_030106979.1,MGI:MGI:1922010;Name=XP_030106979.1;gbkey=CDS;gene=Rab3il1;product=guanine nucleotide exchange factor for Rab-3A isoform X5;protein_id=XP_030106979.1;extra_copy_number=0
CM058259.1	Liftoff	CDS	8053037	8053165	.	+	.	ID=cds-XP_030106979.1;Parent=rna-XM_030251119.1;Dbxref=GeneID:74760,GenBank:XP_030106979.1,MGI:MGI:1922010;Name=XP_030106979.1;gbkey=CDS;gene=Rab3il1;product=guanine nucleotide exchange factor for Rab-3A isoform X5;protein_id=XP_030106979.1;extra_copy_number=0
CM058259.1	Liftoff	CDS	8053256	8053368	.	+	.	ID=cds-XP_030106979.1;Parent=rna-XM_030251119.1;Dbxref=GeneID:74760,GenBank:XP_030106979.1,MGI:MGI:1922010;Name=XP_030106979.1;gbkey=CDS;gene=Rab3il1;product=guanine nucleotide exchange factor for Rab-3A isoform X5;protein_id=XP_030106979.1;extra_copy_number=0
CM058259.1	Liftoff	CDS	8055240	8055339	.	+	.	ID=cds-XP_030106979.1;Parent=rna-XM_030251119.1;Dbxref=GeneID:74760,GenBank:XP_030106979.1,MGI:MGI:1922010;Name=XP_030106979.1;gbkey=CDS;gene=Rab3il1;product=guanine nucleotide exchange factor for Rab-3A isoform X5;protein_id=XP_030106979.1;extra_copy_number=0
CM058259.1	Liftoff	CDS	8056631	8056697	.	+	.	ID=cds-XP_030106979.1;Parent=rna-XM_030251119.1;Dbxref=GeneID:74760,GenBank:XP_030106979.1,MGI:MGI:1922010;Name=XP_030106979.1;gbkey=CDS;gene=Rab3il1;product=guanine nucleotide exchange factor for Rab-3A isoform X5;protein_id=XP_030106979.1;extra_copy_number=0
CM058259.1	Liftoff	CDS	8057344	8057426	.	+	.	ID=cds-XP_030106979.1;Parent=rna-XM_030251119.1;Dbxref=GeneID:74760,GenBank:XP_030106979.1,MGI:MGI:1922010;Name=XP_030106979.1;gbkey=CDS;gene=Rab3il1;product=guanine nucleotide exchange factor for Rab-3A isoform X5;protein_id=XP_030106979.1;extra_copy_number=0
CM058259.1	Liftoff	mRNA	8024552	8058348	.	+	.	ID=rna-XM_030251123.1;Parent=gene-Rab3il1;Dbxref=GeneID:74760,GenBank:XM_030251123.1,MGI:MGI:1922010;Name=XM_030251123.1;gbkey=mRNA;gene=Rab3il1;model_evidence=Supporting evidence includes similarity to: 25 ESTs%2C 7 Proteins%2C 144 long SRA reads%2C and 100%25 coverage of the annotated genomic feature by RNAseq alignments%2C including 1 sample with support for all annotated introns;product=RAB3A interacting protein (rabin3)-like 1%2C transcript variant X10;transcript_id=XM_030251123.1;matches_ref_protein=True;valid_ORF=True;extra_copy_number=0
CM058259.1	Liftoff	exon	8024552	8025095	.	+	.	ID=exon-XM_030251123.1-1;Parent=rna-XM_030251123.1;Dbxref=GeneID:74760,GenBank:XM_030251123.1,MGI:MGI:1922010;gbkey=mRNA;gene=Rab3il1;product=RAB3A interacting protein (rabin3)-like 1%2C transcript variant X10;transcript_id=XM_030251123.1;extra_copy_number=0
CM058259.1	Liftoff	exon	8036765	8036836	.	+	.	ID=exon-XM_030251123.1-2;Parent=rna-XM_030251123.1;Dbxref=GeneID:74760,GenBank:XM_030251123.1,MGI:MGI:1922010;gbkey=mRNA;gene=Rab3il1;product=RAB3A interacting protein (rabin3)-like 1%2C transcript variant X10;transcript_id=XM_030251123.1;extra_copy_number=0
CM058259.1	Liftoff	exon	8037767	8037928	.	+	.	ID=exon-XM_030251123.1-3;Parent=rna-XM_030251123.1;Dbxref=GeneID:74760,GenBank:XM_030251123.1,MGI:MGI:1922010;gbkey=mRNA;gene=Rab3il1;product=RAB3A interacting protein (rabin3)-like 1%2C transcript variant X10;transcript_id=XM_030251123.1;extra_copy_number=0
CM058259.1	Liftoff	exon	8049417	8049672	.	+	.	ID=exon-XM_030251123.1-4;Parent=rna-XM_030251123.1;Dbxref=GeneID:74760,GenBank:XM_030251123.1,MGI:MGI:1922010;gbkey=mRNA;gene=Rab3il1;product=RAB3A interacting protein (rabin3)-like 1%2C transcript variant X10;transcript_id=XM_030251123.1;extra_copy_number=0
CM058259.1	Liftoff	exon	8050271	8050366	.	+	.	ID=exon-XM_030251123.1-5;Parent=rna-XM_030251123.1;Dbxref=GeneID:74760,GenBank:XM_030251123.1,MGI:MGI:1922010;gbkey=mRNA;gene=Rab3il1;product=RAB3A interacting protein (rabin3)-like 1%2C transcript variant X10;transcript_id=XM_030251123.1;extra_copy_number=0
CM058259.1	Liftoff	exon	8050447	8050524	.	+	.	ID=exon-XM_030251123.1-6;Parent=rna-XM_030251123.1;Dbxref=GeneID:74760,GenBank:XM_030251123.1,MGI:MGI:1922010;gbkey=mRNA;gene=Rab3il1;product=RAB3A interacting protein (rabin3)-like 1%2C transcript variant X10;transcript_id=XM_030251123.1;extra_copy_number=0
CM058259.1	Liftoff	exon	8051172	8051390	.	+	.	ID=exon-XM_030251123.1-7;Parent=rna-XM_030251123.1;Dbxref=GeneID:74760,GenBank:XM_030251123.1,MGI:MGI:1922010;gbkey=mRNA;gene=Rab3il1;product=RAB3A interacting protein (rabin3)-like 1%2C transcript variant X10;transcript_id=XM_030251123.1;extra_copy_number=0
CM058259.1	Liftoff	exon	8053037	8053165	.	+	.	ID=exon-XM_030251123.1-8;Parent=rna-XM_030251123.1;Dbxref=GeneID:74760,GenBank:XM_030251123.1,MGI:MGI:1922010;gbkey=mRNA;gene=Rab3il1;product=RAB3A interacting protein (rabin3)-like 1%2C transcript variant X10;transcript_id=XM_030251123.1;extra_copy_number=0
CM058259.1	Liftoff	exon	8053256	8053368	.	+	.	ID=exon-XM_030251123.1-9;Parent=rna-XM_030251123.1;Dbxref=GeneID:74760,GenBank:XM_030251123.1,MGI:MGI:1922010;gbkey=mRNA;gene=Rab3il1;product=RAB3A interacting protein (rabin3)-like 1%2C transcript variant X10;transcript_id=XM_030251123.1;extra_copy_number=0
CM058259.1	Liftoff	exon	8055240	8055339	.	+	.	ID=exon-XM_030251123.1-10;Parent=rna-XM_030251123.1;Dbxref=GeneID:74760,GenBank:XM_030251123.1,MGI:MGI:1922010;gbkey=mRNA;gene=Rab3il1;product=RAB3A interacting protein (rabin3)-like 1%2C transcript variant X10;transcript_id=XM_030251123.1;extra_copy_number=0
CM058259.1	Liftoff	exon	8056631	8056697	.	+	.	ID=exon-XM_030251123.1-11;Parent=rna-XM_030251123.1;Dbxref=GeneID:74760,GenBank:XM_030251123.1,MGI:MGI:1922010;gbkey=mRNA;gene=Rab3il1;product=RAB3A interacting protein (rabin3)-like 1%2C transcript variant X10;transcript_id=XM_030251123.1;extra_copy_number=0
CM058259.1	Liftoff	exon	8057344	8058348	.	+	.	ID=exon-XM_030251123.1-12;Parent=rna-XM_030251123.1;Dbxref=GeneID:74760,GenBank:XM_030251123.1,MGI:MGI:1922010;gbkey=mRNA;gene=Rab3il1;product=RAB3A interacting protein (rabin3)-like 1%2C transcript variant X10;transcript_id=XM_030251123.1;extra_copy_number=0
CM058259.1	Liftoff	CDS	8049613	8049672	.	+	.	ID=cds-XP_030106983.1;Parent=rna-XM_030251123.1;Dbxref=GeneID:74760,GenBank:XP_030106983.1,MGI:MGI:1922010;Name=XP_030106983.1;gbkey=CDS;gene=Rab3il1;product=guanine nucleotide exchange factor for Rab-3A isoform X7;protein_id=XP_030106983.1;extra_copy_number=0
CM058259.1	Liftoff	CDS	8050271	8050366	.	+	.	ID=cds-XP_030106983.1;Parent=rna-XM_030251123.1;Dbxref=GeneID:74760,GenBank:XP_030106983.1,MGI:MGI:1922010;Name=XP_030106983.1;gbkey=CDS;gene=Rab3il1;product=guanine nucleotide exchange factor for Rab-3A isoform X7;protein_id=XP_030106983.1;extra_copy_number=0
CM058259.1	Liftoff	CDS	8050447	8050524	.	+	.	ID=cds-XP_030106983.1;Parent=rna-XM_030251123.1;Dbxref=GeneID:74760,GenBank:XP_030106983.1,MGI:MGI:1922010;Name=XP_030106983.1;gbkey=CDS;gene=Rab3il1;product=guanine nucleotide exchange factor for Rab-3A isoform X7;protein_id=XP_030106983.1;extra_copy_number=0
CM058259.1	Liftoff	CDS	8051172	8051390	.	+	.	ID=cds-XP_030106983.1;Parent=rna-XM_030251123.1;Dbxref=GeneID:74760,GenBank:XP_030106983.1,MGI:MGI:1922010;Name=XP_030106983.1;gbkey=CDS;gene=Rab3il1;product=guanine nucleotide exchange factor for Rab-3A isoform X7;protein_id=XP_030106983.1;extra_copy_number=0
CM058259.1	Liftoff	CDS	8053037	8053165	.	+	.	ID=cds-XP_030106983.1;Parent=rna-XM_030251123.1;Dbxref=GeneID:74760,GenBank:XP_030106983.1,MGI:MGI:1922010;Name=XP_030106983.1;gbkey=CDS;gene=Rab3il1;product=guanine nucleotide exchange factor for Rab-3A isoform X7;protein_id=XP_030106983.1;extra_copy_number=0
CM058259.1	Liftoff	CDS	8053256	8053368	.	+	.	ID=cds-XP_030106983.1;Parent=rna-XM_030251123.1;Dbxref=GeneID:74760,GenBank:XP_030106983.1,MGI:MGI:1922010;Name=XP_030106983.1;gbkey=CDS;gene=Rab3il1;product=guanine nucleotide exchange factor for Rab-3A isoform X7;protein_id=XP_030106983.1;extra_copy_number=0
CM058259.1	Liftoff	CDS	8055240	8055339	.	+	.	ID=cds-XP_030106983.1;Parent=rna-XM_030251123.1;Dbxref=GeneID:74760,GenBank:XP_030106983.1,MGI:MGI:1922010;Name=XP_030106983.1;gbkey=CDS;gene=Rab3il1;product=guanine nucleotide exchange factor for Rab-3A isoform X7;protein_id=XP_030106983.1;extra_copy_number=0
CM058259.1	Liftoff	CDS	8056631	8056697	.	+	.	ID=cds-XP_030106983.1;Parent=rna-XM_030251123.1;Dbxref=GeneID:74760,GenBank:XP_030106983.1,MGI:MGI:1922010;Name=XP_030106983.1;gbkey=CDS;gene=Rab3il1;product=guanine nucleotide exchange factor for Rab-3A isoform X7;protein_id=XP_030106983.1;extra_copy_number=0
CM058259.1	Liftoff	CDS	8057344	8057426	.	+	.	ID=cds-XP_030106983.1;Parent=rna-XM_030251123.1;Dbxref=GeneID:74760,GenBank:XP_030106983.1,MGI:MGI:1922010;Name=XP_030106983.1;gbkey=CDS;gene=Rab3il1;product=guanine nucleotide exchange factor for Rab-3A isoform X7;protein_id=XP_030106983.1;extra_copy_number=0
CM058259.1	Liftoff	mRNA	8024552	8061267	.	+	.	ID=rna-XM_036161717.1;Parent=gene-Rab3il1;Dbxref=GeneID:74760,GenBank:XM_036161717.1,MGI:MGI:1922010;Name=XM_036161717.1;gbkey=mRNA;gene=Rab3il1;model_evidence=Supporting evidence includes similarity to: 3 mRNAs%2C 63 ESTs%2C 3 Proteins%2C 139 long SRA reads%2C and 100%25 coverage of the annotated genomic feature by RNAseq alignments%2C including 2 samples with support for all annotated introns;product=RAB3A interacting protein (rabin3)-like 1%2C transcript variant X9;transcript_id=XM_036161717.1;matches_ref_protein=True;valid_ORF=True;extra_copy_number=0
CM058259.1	Liftoff	exon	8024552	8025095	.	+	.	ID=exon-XM_036161717.1-1;Parent=rna-XM_036161717.1;Dbxref=GeneID:74760,GenBank:XM_036161717.1,MGI:MGI:1922010;gbkey=mRNA;gene=Rab3il1;product=RAB3A interacting protein (rabin3)-like 1%2C transcript variant X9;transcript_id=XM_036161717.1;extra_copy_number=0
CM058259.1	Liftoff	exon	8036765	8036836	.	+	.	ID=exon-XM_036161717.1-2;Parent=rna-XM_036161717.1;Dbxref=GeneID:74760,GenBank:XM_036161717.1,MGI:MGI:1922010;gbkey=mRNA;gene=Rab3il1;product=RAB3A interacting protein (rabin3)-like 1%2C transcript variant X9;transcript_id=XM_036161717.1;extra_copy_number=0
CM058259.1	Liftoff	exon	8037767	8038170	.	+	.	ID=exon-XM_036161717.1-3;Parent=rna-XM_036161717.1;Dbxref=GeneID:74760,GenBank:XM_036161717.1,MGI:MGI:1922010;gbkey=mRNA;gene=Rab3il1;product=RAB3A interacting protein (rabin3)-like 1%2C transcript variant X9;transcript_id=XM_036161717.1;extra_copy_number=0
CM058259.1	Liftoff	exon	8049417	8049672	.	+	.	ID=exon-XM_036161717.1-4;Parent=rna-XM_036161717.1;Dbxref=GeneID:74760,GenBank:XM_036161717.1,MGI:MGI:1922010;gbkey=mRNA;gene=Rab3il1;product=RAB3A interacting protein (rabin3)-like 1%2C transcript variant X9;transcript_id=XM_036161717.1;extra_copy_number=0
CM058259.1	Liftoff	exon	8050271	8050366	.	+	.	ID=exon-XM_036161717.1-5;Parent=rna-XM_036161717.1;Dbxref=GeneID:74760,GenBank:XM_036161717.1,MGI:MGI:1922010;gbkey=mRNA;gene=Rab3il1;product=RAB3A interacting protein (rabin3)-like 1%2C transcript variant X9;transcript_id=XM_036161717.1;extra_copy_number=0
CM058259.1	Liftoff	exon	8050447	8050524	.	+	.	ID=exon-XM_036161717.1-6;Parent=rna-XM_036161717.1;Dbxref=GeneID:74760,GenBank:XM_036161717.1,MGI:MGI:1922010;gbkey=mRNA;gene=Rab3il1;product=RAB3A interacting protein (rabin3)-like 1%2C transcript variant X9;transcript_id=XM_036161717.1;extra_copy_number=0
CM058259.1	Liftoff	exon	8053037	8053165	.	+	.	ID=exon-XM_036161717.1-7;Parent=rna-XM_036161717.1;Dbxref=GeneID:74760,GenBank:XM_036161717.1,MGI:MGI:1922010;gbkey=mRNA;gene=Rab3il1;product=RAB3A interacting protein (rabin3)-like 1%2C transcript variant X9;transcript_id=XM_036161717.1;extra_copy_number=0
CM058259.1	Liftoff	exon	8053256	8053368	.	+	.	ID=exon-XM_036161717.1-8;Parent=rna-XM_036161717.1;Dbxref=GeneID:74760,GenBank:XM_036161717.1,MGI:MGI:1922010;gbkey=mRNA;gene=Rab3il1;product=RAB3A interacting protein (rabin3)-like 1%2C transcript variant X9;transcript_id=XM_036161717.1;extra_copy_number=0
CM058259.1	Liftoff	exon	8055240	8055339	.	+	.	ID=exon-XM_036161717.1-9;Parent=rna-XM_036161717.1;Dbxref=GeneID:74760,GenBank:XM_036161717.1,MGI:MGI:1922010;gbkey=mRNA;gene=Rab3il1;product=RAB3A interacting protein (rabin3)-like 1%2C transcript variant X9;transcript_id=XM_036161717.1;extra_copy_number=0
CM058259.1	Liftoff	exon	8056631	8056697	.	+	.	ID=exon-XM_036161717.1-10;Parent=rna-XM_036161717.1;Dbxref=GeneID:74760,GenBank:XM_036161717.1,MGI:MGI:1922010;gbkey=mRNA;gene=Rab3il1;product=RAB3A interacting protein (rabin3)-like 1%2C transcript variant X9;transcript_id=XM_036161717.1;extra_copy_number=0
CM058259.1	Liftoff	exon	8057344	8061267	.	+	.	ID=exon-XM_036161717.1-11;Parent=rna-XM_036161717.1;Dbxref=GeneID:74760,GenBank:XM_036161717.1,MGI:MGI:1922010;gbkey=mRNA;gene=Rab3il1;product=RAB3A interacting protein (rabin3)-like 1%2C transcript variant X9;transcript_id=XM_036161717.1;extra_copy_number=0
CM058259.1	Liftoff	CDS	8038019	8038170	.	+	.	ID=cds-XP_036017610.1;Parent=rna-XM_036161717.1;Dbxref=GeneID:74760,GenBank:XP_036017610.1,MGI:MGI:1922010;Name=XP_036017610.1;gbkey=CDS;gene=Rab3il1;product=guanine nucleotide exchange factor for Rab-3A isoform X6;protein_id=XP_036017610.1;extra_copy_number=0
CM058259.1	Liftoff	CDS	8049417	8049672	.	+	.	ID=cds-XP_036017610.1;Parent=rna-XM_036161717.1;Dbxref=GeneID:74760,GenBank:XP_036017610.1,MGI:MGI:1922010;Name=XP_036017610.1;gbkey=CDS;gene=Rab3il1;product=guanine nucleotide exchange factor for Rab-3A isoform X6;protein_id=XP_036017610.1;extra_copy_number=0
CM058259.1	Liftoff	CDS	8050271	8050366	.	+	.	ID=cds-XP_036017610.1;Parent=rna-XM_036161717.1;Dbxref=GeneID:74760,GenBank:XP_036017610.1,MGI:MGI:1922010;Name=XP_036017610.1;gbkey=CDS;gene=Rab3il1;product=guanine nucleotide exchange factor for Rab-3A isoform X6;protein_id=XP_036017610.1;extra_copy_number=0
CM058259.1	Liftoff	CDS	8050447	8050524	.	+	.	ID=cds-XP_036017610.1;Parent=rna-XM_036161717.1;Dbxref=GeneID:74760,GenBank:XP_036017610.1,MGI:MGI:1922010;Name=XP_036017610.1;gbkey=CDS;gene=Rab3il1;product=guanine nucleotide exchange factor for Rab-3A isoform X6;protein_id=XP_036017610.1;extra_copy_number=0
CM058259.1	Liftoff	CDS	8053037	8053165	.	+	.	ID=cds-XP_036017610.1;Parent=rna-XM_036161717.1;Dbxref=GeneID:74760,GenBank:XP_036017610.1,MGI:MGI:1922010;Name=XP_036017610.1;gbkey=CDS;gene=Rab3il1;product=guanine nucleotide exchange factor for Rab-3A isoform X6;protein_id=XP_036017610.1;extra_copy_number=0
CM058259.1	Liftoff	CDS	8053256	8053368	.	+	.	ID=cds-XP_036017610.1;Parent=rna-XM_036161717.1;Dbxref=GeneID:74760,GenBank:XP_036017610.1,MGI:MGI:1922010;Name=XP_036017610.1;gbkey=CDS;gene=Rab3il1;product=guanine nucleotide exchange factor for Rab-3A isoform X6;protein_id=XP_036017610.1;extra_copy_number=0
CM058259.1	Liftoff	CDS	8055240	8055339	.	+	.	ID=cds-XP_036017610.1;Parent=rna-XM_036161717.1;Dbxref=GeneID:74760,GenBank:XP_036017610.1,MGI:MGI:1922010;Name=XP_036017610.1;gbkey=CDS;gene=Rab3il1;product=guanine nucleotide exchange factor for Rab-3A isoform X6;protein_id=XP_036017610.1;extra_copy_number=0
CM058259.1	Liftoff	CDS	8056631	8056697	.	+	.	ID=cds-XP_036017610.1;Parent=rna-XM_036161717.1;Dbxref=GeneID:74760,GenBank:XP_036017610.1,MGI:MGI:1922010;Name=XP_036017610.1;gbkey=CDS;gene=Rab3il1;product=guanine nucleotide exchange factor for Rab-3A isoform X6;protein_id=XP_036017610.1;extra_copy_number=0
CM058259.1	Liftoff	CDS	8057344	8057426	.	+	.	ID=cds-XP_036017610.1;Parent=rna-XM_036161717.1;Dbxref=GeneID:74760,GenBank:XP_036017610.1,MGI:MGI:1922010;Name=XP_036017610.1;gbkey=CDS;gene=Rab3il1;product=guanine nucleotide exchange factor for Rab-3A isoform X6;protein_id=XP_036017610.1;extra_copy_number=0
CM058259.1	Liftoff	mRNA	8024558	8058348	.	+	.	ID=rna-XM_006527414.1;Parent=gene-Rab3il1;Dbxref=GeneID:74760,GenBank:XM_006527414.1,MGI:MGI:1922010;Name=XM_006527414.1;gbkey=mRNA;gene=Rab3il1;model_evidence=Supporting evidence includes similarity to: 20 ESTs%2C 2 Proteins%2C 130 long SRA reads%2C and 100%25 coverage of the annotated genomic feature by RNAseq alignments%2C including 1 sample with support for all annotated introns;product=RAB3A interacting protein (rabin3)-like 1%2C transcript variant X3;transcript_id=XM_006527414.1;matches_ref_protein=True;valid_ORF=True;extra_copy_number=0
CM058259.1	Liftoff	exon	8024558	8025095	.	+	.	ID=exon-XM_006527414.1-1;Parent=rna-XM_006527414.1;Dbxref=GeneID:74760,GenBank:XM_006527414.1,MGI:MGI:1922010;gbkey=mRNA;gene=Rab3il1;product=RAB3A interacting protein (rabin3)-like 1%2C transcript variant X3;transcript_id=XM_006527414.1;extra_copy_number=0
CM058259.1	Liftoff	exon	8049417	8049672	.	+	.	ID=exon-XM_006527414.1-2;Parent=rna-XM_006527414.1;Dbxref=GeneID:74760,GenBank:XM_006527414.1,MGI:MGI:1922010;gbkey=mRNA;gene=Rab3il1;product=RAB3A interacting protein (rabin3)-like 1%2C transcript variant X3;transcript_id=XM_006527414.1;extra_copy_number=0
CM058259.1	Liftoff	exon	8050271	8050366	.	+	.	ID=exon-XM_006527414.1-3;Parent=rna-XM_006527414.1;Dbxref=GeneID:74760,GenBank:XM_006527414.1,MGI:MGI:1922010;gbkey=mRNA;gene=Rab3il1;product=RAB3A interacting protein (rabin3)-like 1%2C transcript variant X3;transcript_id=XM_006527414.1;extra_copy_number=0
CM058259.1	Liftoff	exon	8050447	8050524	.	+	.	ID=exon-XM_006527414.1-4;Parent=rna-XM_006527414.1;Dbxref=GeneID:74760,GenBank:XM_006527414.1,MGI:MGI:1922010;gbkey=mRNA;gene=Rab3il1;product=RAB3A interacting protein (rabin3)-like 1%2C transcript variant X3;transcript_id=XM_006527414.1;extra_copy_number=0
CM058259.1	Liftoff	exon	8051172	8051390	.	+	.	ID=exon-XM_006527414.1-5;Parent=rna-XM_006527414.1;Dbxref=GeneID:74760,GenBank:XM_006527414.1,MGI:MGI:1922010;gbkey=mRNA;gene=Rab3il1;product=RAB3A interacting protein (rabin3)-like 1%2C transcript variant X3;transcript_id=XM_006527414.1;extra_copy_number=0
CM058259.1	Liftoff	exon	8052361	8052507	.	+	.	ID=exon-XM_006527414.1-6;Parent=rna-XM_006527414.1;Dbxref=GeneID:74760,GenBank:XM_006527414.1,MGI:MGI:1922010;gbkey=mRNA;gene=Rab3il1;product=RAB3A interacting protein (rabin3)-like 1%2C transcript variant X3;transcript_id=XM_006527414.1;extra_copy_number=0
CM058259.1	Liftoff	exon	8053037	8053165	.	+	.	ID=exon-XM_006527414.1-7;Parent=rna-XM_006527414.1;Dbxref=GeneID:74760,GenBank:XM_006527414.1,MGI:MGI:1922010;gbkey=mRNA;gene=Rab3il1;product=RAB3A interacting protein (rabin3)-like 1%2C transcript variant X3;transcript_id=XM_006527414.1;extra_copy_number=0
CM058259.1	Liftoff	exon	8053256	8053368	.	+	.	ID=exon-XM_006527414.1-8;Parent=rna-XM_006527414.1;Dbxref=GeneID:74760,GenBank:XM_006527414.1,MGI:MGI:1922010;gbkey=mRNA;gene=Rab3il1;product=RAB3A interacting protein (rabin3)-like 1%2C transcript variant X3;transcript_id=XM_006527414.1;extra_copy_number=0
CM058259.1	Liftoff	exon	8055240	8055339	.	+	.	ID=exon-XM_006527414.1-9;Parent=rna-XM_006527414.1;Dbxref=GeneID:74760,GenBank:XM_006527414.1,MGI:MGI:1922010;gbkey=mRNA;gene=Rab3il1;product=RAB3A interacting protein (rabin3)-like 1%2C transcript variant X3;transcript_id=XM_006527414.1;extra_copy_number=0
CM058259.1	Liftoff	exon	8056631	8056697	.	+	.	ID=exon-XM_006527414.1-10;Parent=rna-XM_006527414.1;Dbxref=GeneID:74760,GenBank:XM_006527414.1,MGI:MGI:1922010;gbkey=mRNA;gene=Rab3il1;product=RAB3A interacting protein (rabin3)-like 1%2C transcript variant X3;transcript_id=XM_006527414.1;extra_copy_number=0
CM058259.1	Liftoff	exon	8057344	8058348	.	+	.	ID=exon-XM_006527414.1-11;Parent=rna-XM_006527414.1;Dbxref=GeneID:74760,GenBank:XM_006527414.1,MGI:MGI:1922010;gbkey=mRNA;gene=Rab3il1;product=RAB3A interacting protein (rabin3)-like 1%2C transcript variant X3;transcript_id=XM_006527414.1;extra_copy_number=0
CM058259.1	Liftoff	CDS	8025067	8025095	.	+	.	ID=cds-XP_006527477.1;Parent=rna-XM_006527414.1;Dbxref=GeneID:74760,GenBank:XP_006527477.1,MGI:MGI:1922010;Name=XP_006527477.1;gbkey=CDS;gene=Rab3il1;product=guanine nucleotide exchange factor for Rab-3A isoform X2;protein_id=XP_006527477.1;extra_copy_number=0
CM058259.1	Liftoff	CDS	8049417	8049672	.	+	.	ID=cds-XP_006527477.1;Parent=rna-XM_006527414.1;Dbxref=GeneID:74760,GenBank:XP_006527477.1,MGI:MGI:1922010;Name=XP_006527477.1;gbkey=CDS;gene=Rab3il1;product=guanine nucleotide exchange factor for Rab-3A isoform X2;protein_id=XP_006527477.1;extra_copy_number=0
CM058259.1	Liftoff	CDS	8050271	8050366	.	+	.	ID=cds-XP_006527477.1;Parent=rna-XM_006527414.1;Dbxref=GeneID:74760,GenBank:XP_006527477.1,MGI:MGI:1922010;Name=XP_006527477.1;gbkey=CDS;gene=Rab3il1;product=guanine nucleotide exchange factor for Rab-3A isoform X2;protein_id=XP_006527477.1;extra_copy_number=0
CM058259.1	Liftoff	CDS	8050447	8050524	.	+	.	ID=cds-XP_006527477.1;Parent=rna-XM_006527414.1;Dbxref=GeneID:74760,GenBank:XP_006527477.1,MGI:MGI:1922010;Name=XP_006527477.1;gbkey=CDS;gene=Rab3il1;product=guanine nucleotide exchange factor for Rab-3A isoform X2;protein_id=XP_006527477.1;extra_copy_number=0
CM058259.1	Liftoff	CDS	8051172	8051390	.	+	.	ID=cds-XP_006527477.1;Parent=rna-XM_006527414.1;Dbxref=GeneID:74760,GenBank:XP_006527477.1,MGI:MGI:1922010;Name=XP_006527477.1;gbkey=CDS;gene=Rab3il1;product=guanine nucleotide exchange factor for Rab-3A isoform X2;protein_id=XP_006527477.1;extra_copy_number=0
CM058259.1	Liftoff	CDS	8052361	8052507	.	+	.	ID=cds-XP_006527477.1;Parent=rna-XM_006527414.1;Dbxref=GeneID:74760,GenBank:XP_006527477.1,MGI:MGI:1922010;Name=XP_006527477.1;gbkey=CDS;gene=Rab3il1;product=guanine nucleotide exchange factor for Rab-3A isoform X2;protein_id=XP_006527477.1;extra_copy_number=0
CM058259.1	Liftoff	CDS	8053037	8053165	.	+	.	ID=cds-XP_006527477.1;Parent=rna-XM_006527414.1;Dbxref=GeneID:74760,GenBank:XP_006527477.1,MGI:MGI:1922010;Name=XP_006527477.1;gbkey=CDS;gene=Rab3il1;product=guanine nucleotide exchange factor for Rab-3A isoform X2;protein_id=XP_006527477.1;extra_copy_number=0
CM058259.1	Liftoff	CDS	8053256	8053368	.	+	.	ID=cds-XP_006527477.1;Parent=rna-XM_006527414.1;Dbxref=GeneID:74760,GenBank:XP_006527477.1,MGI:MGI:1922010;Name=XP_006527477.1;gbkey=CDS;gene=Rab3il1;product=guanine nucleotide exchange factor for Rab-3A isoform X2;protein_id=XP_006527477.1;extra_copy_number=0
CM058259.1	Liftoff	CDS	8055240	8055339	.	+	.	ID=cds-XP_006527477.1;Parent=rna-XM_006527414.1;Dbxref=GeneID:74760,GenBank:XP_006527477.1,MGI:MGI:1922010;Name=XP_006527477.1;gbkey=CDS;gene=Rab3il1;product=guanine nucleotide exchange factor for Rab-3A isoform X2;protein_id=XP_006527477.1;extra_copy_number=0
CM058259.1	Liftoff	CDS	8056631	8056697	.	+	.	ID=cds-XP_006527477.1;Parent=rna-XM_006527414.1;Dbxref=GeneID:74760,GenBank:XP_006527477.1,MGI:MGI:1922010;Name=XP_006527477.1;gbkey=CDS;gene=Rab3il1;product=guanine nucleotide exchange factor for Rab-3A isoform X2;protein_id=XP_006527477.1;extra_copy_number=0
CM058259.1	Liftoff	CDS	8057344	8057426	.	+	.	ID=cds-XP_006527477.1;Parent=rna-XM_006527414.1;Dbxref=GeneID:74760,GenBank:XP_006527477.1,MGI:MGI:1922010;Name=XP_006527477.1;gbkey=CDS;gene=Rab3il1;product=guanine nucleotide exchange factor for Rab-3A isoform X2;protein_id=XP_006527477.1;extra_copy_number=0
CM058259.1	Liftoff	mRNA	8024558	8058348	.	+	.	ID=rna-XM_036161716.1;Parent=gene-Rab3il1;Dbxref=GeneID:74760,GenBank:XM_036161716.1,MGI:MGI:1922010;Name=XM_036161716.1;gbkey=mRNA;gene=Rab3il1;model_evidence=Supporting evidence includes similarity to: 22 ESTs%2C 7 Proteins%2C 143 long SRA reads%2C and 100%25 coverage of the annotated genomic feature by RNAseq alignments%2C including 1 sample with support for all annotated introns;product=RAB3A interacting protein (rabin3)-like 1%2C transcript variant X5;transcript_id=XM_036161716.1;matches_ref_protein=True;valid_ORF=True;extra_copy_number=0
CM058259.1	Liftoff	exon	8024558	8025095	.	+	.	ID=exon-XM_036161716.1-1;Parent=rna-XM_036161716.1;Dbxref=GeneID:74760,GenBank:XM_036161716.1,MGI:MGI:1922010;gbkey=mRNA;gene=Rab3il1;product=RAB3A interacting protein (rabin3)-like 1%2C transcript variant X5;transcript_id=XM_036161716.1;extra_copy_number=0
CM058259.1	Liftoff	exon	8049417	8049672	.	+	.	ID=exon-XM_036161716.1-2;Parent=rna-XM_036161716.1;Dbxref=GeneID:74760,GenBank:XM_036161716.1,MGI:MGI:1922010;gbkey=mRNA;gene=Rab3il1;product=RAB3A interacting protein (rabin3)-like 1%2C transcript variant X5;transcript_id=XM_036161716.1;extra_copy_number=0
CM058259.1	Liftoff	exon	8050271	8050366	.	+	.	ID=exon-XM_036161716.1-3;Parent=rna-XM_036161716.1;Dbxref=GeneID:74760,GenBank:XM_036161716.1,MGI:MGI:1922010;gbkey=mRNA;gene=Rab3il1;product=RAB3A interacting protein (rabin3)-like 1%2C transcript variant X5;transcript_id=XM_036161716.1;extra_copy_number=0
CM058259.1	Liftoff	exon	8050447	8050524	.	+	.	ID=exon-XM_036161716.1-4;Parent=rna-XM_036161716.1;Dbxref=GeneID:74760,GenBank:XM_036161716.1,MGI:MGI:1922010;gbkey=mRNA;gene=Rab3il1;product=RAB3A interacting protein (rabin3)-like 1%2C transcript variant X5;transcript_id=XM_036161716.1;extra_copy_number=0
CM058259.1	Liftoff	exon	8051172	8051390	.	+	.	ID=exon-XM_036161716.1-5;Parent=rna-XM_036161716.1;Dbxref=GeneID:74760,GenBank:XM_036161716.1,MGI:MGI:1922010;gbkey=mRNA;gene=Rab3il1;product=RAB3A interacting protein (rabin3)-like 1%2C transcript variant X5;transcript_id=XM_036161716.1;extra_copy_number=0
CM058259.1	Liftoff	exon	8053037	8053165	.	+	.	ID=exon-XM_036161716.1-6;Parent=rna-XM_036161716.1;Dbxref=GeneID:74760,GenBank:XM_036161716.1,MGI:MGI:1922010;gbkey=mRNA;gene=Rab3il1;product=RAB3A interacting protein (rabin3)-like 1%2C transcript variant X5;transcript_id=XM_036161716.1;extra_copy_number=0
CM058259.1	Liftoff	exon	8053256	8053368	.	+	.	ID=exon-XM_036161716.1-7;Parent=rna-XM_036161716.1;Dbxref=GeneID:74760,GenBank:XM_036161716.1,MGI:MGI:1922010;gbkey=mRNA;gene=Rab3il1;product=RAB3A interacting protein (rabin3)-like 1%2C transcript variant X5;transcript_id=XM_036161716.1;extra_copy_number=0
CM058259.1	Liftoff	exon	8055240	8055339	.	+	.	ID=exon-XM_036161716.1-8;Parent=rna-XM_036161716.1;Dbxref=GeneID:74760,GenBank:XM_036161716.1,MGI:MGI:1922010;gbkey=mRNA;gene=Rab3il1;product=RAB3A interacting protein (rabin3)-like 1%2C transcript variant X5;transcript_id=XM_036161716.1;extra_copy_number=0
CM058259.1	Liftoff	exon	8056631	8056697	.	+	.	ID=exon-XM_036161716.1-9;Parent=rna-XM_036161716.1;Dbxref=GeneID:74760,GenBank:XM_036161716.1,MGI:MGI:1922010;gbkey=mRNA;gene=Rab3il1;product=RAB3A interacting protein (rabin3)-like 1%2C transcript variant X5;transcript_id=XM_036161716.1;extra_copy_number=0
CM058259.1	Liftoff	exon	8057344	8058348	.	+	.	ID=exon-XM_036161716.1-10;Parent=rna-XM_036161716.1;Dbxref=GeneID:74760,GenBank:XM_036161716.1,MGI:MGI:1922010;gbkey=mRNA;gene=Rab3il1;product=RAB3A interacting protein (rabin3)-like 1%2C transcript variant X5;transcript_id=XM_036161716.1;extra_copy_number=0
CM058259.1	Liftoff	CDS	8025067	8025095	.	+	.	ID=cds-XP_036017609.1;Parent=rna-XM_036161716.1;Dbxref=GeneID:74760,GenBank:XP_036017609.1,MGI:MGI:1922010;Name=XP_036017609.1;gbkey=CDS;gene=Rab3il1;product=guanine nucleotide exchange factor for Rab-3A isoform X4;protein_id=XP_036017609.1;extra_copy_number=0
CM058259.1	Liftoff	CDS	8049417	8049672	.	+	.	ID=cds-XP_036017609.1;Parent=rna-XM_036161716.1;Dbxref=GeneID:74760,GenBank:XP_036017609.1,MGI:MGI:1922010;Name=XP_036017609.1;gbkey=CDS;gene=Rab3il1;product=guanine nucleotide exchange factor for Rab-3A isoform X4;protein_id=XP_036017609.1;extra_copy_number=0
CM058259.1	Liftoff	CDS	8050271	8050366	.	+	.	ID=cds-XP_036017609.1;Parent=rna-XM_036161716.1;Dbxref=GeneID:74760,GenBank:XP_036017609.1,MGI:MGI:1922010;Name=XP_036017609.1;gbkey=CDS;gene=Rab3il1;product=guanine nucleotide exchange factor for Rab-3A isoform X4;protein_id=XP_036017609.1;extra_copy_number=0
CM058259.1	Liftoff	CDS	8050447	8050524	.	+	.	ID=cds-XP_036017609.1;Parent=rna-XM_036161716.1;Dbxref=GeneID:74760,GenBank:XP_036017609.1,MGI:MGI:1922010;Name=XP_036017609.1;gbkey=CDS;gene=Rab3il1;product=guanine nucleotide exchange factor for Rab-3A isoform X4;protein_id=XP_036017609.1;extra_copy_number=0
CM058259.1	Liftoff	CDS	8051172	8051390	.	+	.	ID=cds-XP_036017609.1;Parent=rna-XM_036161716.1;Dbxref=GeneID:74760,GenBank:XP_036017609.1,MGI:MGI:1922010;Name=XP_036017609.1;gbkey=CDS;gene=Rab3il1;product=guanine nucleotide exchange factor for Rab-3A isoform X4;protein_id=XP_036017609.1;extra_copy_number=0
CM058259.1	Liftoff	CDS	8053037	8053165	.	+	.	ID=cds-XP_036017609.1;Parent=rna-XM_036161716.1;Dbxref=GeneID:74760,GenBank:XP_036017609.1,MGI:MGI:1922010;Name=XP_036017609.1;gbkey=CDS;gene=Rab3il1;product=guanine nucleotide exchange factor for Rab-3A isoform X4;protein_id=XP_036017609.1;extra_copy_number=0
CM058259.1	Liftoff	CDS	8053256	8053368	.	+	.	ID=cds-XP_036017609.1;Parent=rna-XM_036161716.1;Dbxref=GeneID:74760,GenBank:XP_036017609.1,MGI:MGI:1922010;Name=XP_036017609.1;gbkey=CDS;gene=Rab3il1;product=guanine nucleotide exchange factor for Rab-3A isoform X4;protein_id=XP_036017609.1;extra_copy_number=0
CM058259.1	Liftoff	CDS	8055240	8055339	.	+	.	ID=cds-XP_036017609.1;Parent=rna-XM_036161716.1;Dbxref=GeneID:74760,GenBank:XP_036017609.1,MGI:MGI:1922010;Name=XP_036017609.1;gbkey=CDS;gene=Rab3il1;product=guanine nucleotide exchange factor for Rab-3A isoform X4;protein_id=XP_036017609.1;extra_copy_number=0
CM058259.1	Liftoff	CDS	8056631	8056697	.	+	.	ID=cds-XP_036017609.1;Parent=rna-XM_036161716.1;Dbxref=GeneID:74760,GenBank:XP_036017609.1,MGI:MGI:1922010;Name=XP_036017609.1;gbkey=CDS;gene=Rab3il1;product=guanine nucleotide exchange factor for Rab-3A isoform X4;protein_id=XP_036017609.1;extra_copy_number=0
CM058259.1	Liftoff	CDS	8057344	8057426	.	+	.	ID=cds-XP_036017609.1;Parent=rna-XM_036161716.1;Dbxref=GeneID:74760,GenBank:XP_036017609.1,MGI:MGI:1922010;Name=XP_036017609.1;gbkey=CDS;gene=Rab3il1;product=guanine nucleotide exchange factor for Rab-3A isoform X4;protein_id=XP_036017609.1;extra_copy_number=0
CM058259.1	Liftoff	mRNA	8024603	8058343	.	+	.	ID=rna-NM_001378857.1;Parent=gene-Rab3il1;Dbxref=GeneID:74760,GenBank:NM_001378857.1,MGI:MGI:1922010;Name=NM_001378857.1;gbkey=mRNA;gene=Rab3il1;product=RAB3A interacting protein (rabin3)-like 1%2C transcript variant 5;transcript_id=NM_001378857.1;matches_ref_protein=True;valid_ORF=True;extra_copy_number=0
CM058259.1	Liftoff	exon	8024603	8025095	.	+	.	ID=exon-NM_001378857.1-1;Parent=rna-NM_001378857.1;Dbxref=GeneID:74760,GenBank:NM_001378857.1,MGI:MGI:1922010;gbkey=mRNA;gene=Rab3il1;product=RAB3A interacting protein (rabin3)-like 1%2C transcript variant 5;transcript_id=NM_001378857.1;extra_copy_number=0
CM058259.1	Liftoff	exon	8035466	8035540	.	+	.	ID=exon-NM_001378857.1-2;Parent=rna-NM_001378857.1;Dbxref=GeneID:74760,GenBank:NM_001378857.1,MGI:MGI:1922010;gbkey=mRNA;gene=Rab3il1;product=RAB3A interacting protein (rabin3)-like 1%2C transcript variant 5;transcript_id=NM_001378857.1;extra_copy_number=0
CM058259.1	Liftoff	exon	8036765	8036836	.	+	.	ID=exon-NM_001378857.1-3;Parent=rna-NM_001378857.1;Dbxref=GeneID:74760,GenBank:NM_001378857.1,MGI:MGI:1922010;gbkey=mRNA;gene=Rab3il1;product=RAB3A interacting protein (rabin3)-like 1%2C transcript variant 5;transcript_id=NM_001378857.1;extra_copy_number=0
CM058259.1	Liftoff	exon	8037767	8037928	.	+	.	ID=exon-NM_001378857.1-4;Parent=rna-NM_001378857.1;Dbxref=GeneID:74760,GenBank:NM_001378857.1,MGI:MGI:1922010;gbkey=mRNA;gene=Rab3il1;product=RAB3A interacting protein (rabin3)-like 1%2C transcript variant 5;transcript_id=NM_001378857.1;extra_copy_number=0
CM058259.1	Liftoff	exon	8038116	8038170	.	+	.	ID=exon-NM_001378857.1-5;Parent=rna-NM_001378857.1;Dbxref=GeneID:74760,GenBank:NM_001378857.1,MGI:MGI:1922010;gbkey=mRNA;gene=Rab3il1;product=RAB3A interacting protein (rabin3)-like 1%2C transcript variant 5;transcript_id=NM_001378857.1;extra_copy_number=0
CM058259.1	Liftoff	exon	8049417	8049672	.	+	.	ID=exon-NM_001378857.1-6;Parent=rna-NM_001378857.1;Dbxref=GeneID:74760,GenBank:NM_001378857.1,MGI:MGI:1922010;gbkey=mRNA;gene=Rab3il1;product=RAB3A interacting protein (rabin3)-like 1%2C transcript variant 5;transcript_id=NM_001378857.1;extra_copy_number=0
CM058259.1	Liftoff	exon	8050271	8050366	.	+	.	ID=exon-NM_001378857.1-7;Parent=rna-NM_001378857.1;Dbxref=GeneID:74760,GenBank:NM_001378857.1,MGI:MGI:1922010;gbkey=mRNA;gene=Rab3il1;product=RAB3A interacting protein (rabin3)-like 1%2C transcript variant 5;transcript_id=NM_001378857.1;extra_copy_number=0
CM058259.1	Liftoff	exon	8050447	8050524	.	+	.	ID=exon-NM_001378857.1-8;Parent=rna-NM_001378857.1;Dbxref=GeneID:74760,GenBank:NM_001378857.1,MGI:MGI:1922010;gbkey=mRNA;gene=Rab3il1;product=RAB3A interacting protein (rabin3)-like 1%2C transcript variant 5;transcript_id=NM_001378857.1;extra_copy_number=0
CM058259.1	Liftoff	exon	8051172	8051390	.	+	.	ID=exon-NM_001378857.1-9;Parent=rna-NM_001378857.1;Dbxref=GeneID:74760,GenBank:NM_001378857.1,MGI:MGI:1922010;gbkey=mRNA;gene=Rab3il1;product=RAB3A interacting protein (rabin3)-like 1%2C transcript variant 5;transcript_id=NM_001378857.1;extra_copy_number=0
CM058259.1	Liftoff	exon	8053037	8053165	.	+	.	ID=exon-NM_001378857.1-10;Parent=rna-NM_001378857.1;Dbxref=GeneID:74760,GenBank:NM_001378857.1,MGI:MGI:1922010;gbkey=mRNA;gene=Rab3il1;product=RAB3A interacting protein (rabin3)-like 1%2C transcript variant 5;transcript_id=NM_001378857.1;extra_copy_number=0
CM058259.1	Liftoff	exon	8053256	8053368	.	+	.	ID=exon-NM_001378857.1-11;Parent=rna-NM_001378857.1;Dbxref=GeneID:74760,GenBank:NM_001378857.1,MGI:MGI:1922010;gbkey=mRNA;gene=Rab3il1;product=RAB3A interacting protein (rabin3)-like 1%2C transcript variant 5;transcript_id=NM_001378857.1;extra_copy_number=0
CM058259.1	Liftoff	exon	8055240	8055339	.	+	.	ID=exon-NM_001378857.1-12;Parent=rna-NM_001378857.1;Dbxref=GeneID:74760,GenBank:NM_001378857.1,MGI:MGI:1922010;gbkey=mRNA;gene=Rab3il1;product=RAB3A interacting protein (rabin3)-like 1%2C transcript variant 5;transcript_id=NM_001378857.1;extra_copy_number=0
CM058259.1	Liftoff	exon	8056631	8056697	.	+	.	ID=exon-NM_001378857.1-13;Parent=rna-NM_001378857.1;Dbxref=GeneID:74760,GenBank:NM_001378857.1,MGI:MGI:1922010;gbkey=mRNA;gene=Rab3il1;product=RAB3A interacting protein (rabin3)-like 1%2C transcript variant 5;transcript_id=NM_001378857.1;extra_copy_number=0
CM058259.1	Liftoff	exon	8057344	8058343	.	+	.	ID=exon-NM_001378857.1-14;Parent=rna-NM_001378857.1;Dbxref=GeneID:74760,GenBank:NM_001378857.1,MGI:MGI:1922010;gbkey=mRNA;gene=Rab3il1;product=RAB3A interacting protein (rabin3)-like 1%2C transcript variant 5;transcript_id=NM_001378857.1;extra_copy_number=0
CM058259.1	Liftoff	CDS	8049613	8049672	.	+	.	ID=cds-NP_001365786.1;Parent=rna-NM_001378857.1;Dbxref=GeneID:74760,GenBank:NP_001365786.1,MGI:MGI:1922010;Name=NP_001365786.1;Note=isoform 2 is encoded by transcript variant 5;gbkey=CDS;gene=Rab3il1;product=guanine nucleotide exchange factor for Rab-3A isoform 2;protein_id=NP_001365786.1;extra_copy_number=0
CM058259.1	Liftoff	CDS	8050271	8050366	.	+	.	ID=cds-NP_001365786.1;Parent=rna-NM_001378857.1;Dbxref=GeneID:74760,GenBank:NP_001365786.1,MGI:MGI:1922010;Name=NP_001365786.1;Note=isoform 2 is encoded by transcript variant 5;gbkey=CDS;gene=Rab3il1;product=guanine nucleotide exchange factor for Rab-3A isoform 2;protein_id=NP_001365786.1;extra_copy_number=0
CM058259.1	Liftoff	CDS	8050447	8050524	.	+	.	ID=cds-NP_001365786.1;Parent=rna-NM_001378857.1;Dbxref=GeneID:74760,GenBank:NP_001365786.1,MGI:MGI:1922010;Name=NP_001365786.1;Note=isoform 2 is encoded by transcript variant 5;gbkey=CDS;gene=Rab3il1;product=guanine nucleotide exchange factor for Rab-3A isoform 2;protein_id=NP_001365786.1;extra_copy_number=0
CM058259.1	Liftoff	CDS	8051172	8051390	.	+	.	ID=cds-NP_001365786.1;Parent=rna-NM_001378857.1;Dbxref=GeneID:74760,GenBank:NP_001365786.1,MGI:MGI:1922010;Name=NP_001365786.1;Note=isoform 2 is encoded by transcript variant 5;gbkey=CDS;gene=Rab3il1;product=guanine nucleotide exchange factor for Rab-3A isoform 2;protein_id=NP_001365786.1;extra_copy_number=0
CM058259.1	Liftoff	CDS	8053037	8053165	.	+	.	ID=cds-NP_001365786.1;Parent=rna-NM_001378857.1;Dbxref=GeneID:74760,GenBank:NP_001365786.1,MGI:MGI:1922010;Name=NP_001365786.1;Note=isoform 2 is encoded by transcript variant 5;gbkey=CDS;gene=Rab3il1;product=guanine nucleotide exchange factor for Rab-3A isoform 2;protein_id=NP_001365786.1;extra_copy_number=0
CM058259.1	Liftoff	CDS	8053256	8053368	.	+	.	ID=cds-NP_001365786.1;Parent=rna-NM_001378857.1;Dbxref=GeneID:74760,GenBank:NP_001365786.1,MGI:MGI:1922010;Name=NP_001365786.1;Note=isoform 2 is encoded by transcript variant 5;gbkey=CDS;gene=Rab3il1;product=guanine nucleotide exchange factor for Rab-3A isoform 2;protein_id=NP_001365786.1;extra_copy_number=0
CM058259.1	Liftoff	CDS	8055240	8055339	.	+	.	ID=cds-NP_001365786.1;Parent=rna-NM_001378857.1;Dbxref=GeneID:74760,GenBank:NP_001365786.1,MGI:MGI:1922010;Name=NP_001365786.1;Note=isoform 2 is encoded by transcript variant 5;gbkey=CDS;gene=Rab3il1;product=guanine nucleotide exchange factor for Rab-3A isoform 2;protein_id=NP_001365786.1;extra_copy_number=0
CM058259.1	Liftoff	CDS	8056631	8056697	.	+	.	ID=cds-NP_001365786.1;Parent=rna-NM_001378857.1;Dbxref=GeneID:74760,GenBank:NP_001365786.1,MGI:MGI:1922010;Name=NP_001365786.1;Note=isoform 2 is encoded by transcript variant 5;gbkey=CDS;gene=Rab3il1;product=guanine nucleotide exchange factor for Rab-3A isoform 2;protein_id=NP_001365786.1;extra_copy_number=0
CM058259.1	Liftoff	CDS	8057344	8057426	.	+	.	ID=cds-NP_001365786.1;Parent=rna-NM_001378857.1;Dbxref=GeneID:74760,GenBank:NP_001365786.1,MGI:MGI:1922010;Name=NP_001365786.1;Note=isoform 2 is encoded by transcript variant 5;gbkey=CDS;gene=Rab3il1;product=guanine nucleotide exchange factor for Rab-3A isoform 2;protein_id=NP_001365786.1;extra_copy_number=0
CM058259.1	Liftoff	mRNA	8037761	8058348	.	+	.	ID=rna-XM_030251120.2;Parent=gene-Rab3il1;Dbxref=GeneID:74760,GenBank:XM_030251120.2,MGI:MGI:1922010;Name=XM_030251120.2;gbkey=mRNA;gene=Rab3il1;model_evidence=Supporting evidence includes similarity to: 16 ESTs%2C 2 Proteins%2C 130 long SRA reads%2C and 100%25 coverage of the annotated genomic feature by RNAseq alignments%2C including 13 samples with support for all annotated introns;product=RAB3A interacting protein (rabin3)-like 1%2C transcript variant X7;transcript_id=XM_030251120.2;matches_ref_protein=True;valid_ORF=True;extra_copy_number=0
CM058259.1	Liftoff	exon	8037761	8037928	.	+	.	ID=exon-XM_030251120.2-1;Parent=rna-XM_030251120.2;Dbxref=GeneID:74760,GenBank:XM_030251120.2,MGI:MGI:1922010;gbkey=mRNA;gene=Rab3il1;product=RAB3A interacting protein (rabin3)-like 1%2C transcript variant X7;transcript_id=XM_030251120.2;extra_copy_number=0
CM058259.1	Liftoff	exon	8049417	8049672	.	+	.	ID=exon-XM_030251120.2-2;Parent=rna-XM_030251120.2;Dbxref=GeneID:74760,GenBank:XM_030251120.2,MGI:MGI:1922010;gbkey=mRNA;gene=Rab3il1;product=RAB3A interacting protein (rabin3)-like 1%2C transcript variant X7;transcript_id=XM_030251120.2;extra_copy_number=0
CM058259.1	Liftoff	exon	8050271	8050366	.	+	.	ID=exon-XM_030251120.2-3;Parent=rna-XM_030251120.2;Dbxref=GeneID:74760,GenBank:XM_030251120.2,MGI:MGI:1922010;gbkey=mRNA;gene=Rab3il1;product=RAB3A interacting protein (rabin3)-like 1%2C transcript variant X7;transcript_id=XM_030251120.2;extra_copy_number=0
CM058259.1	Liftoff	exon	8050447	8050524	.	+	.	ID=exon-XM_030251120.2-4;Parent=rna-XM_030251120.2;Dbxref=GeneID:74760,GenBank:XM_030251120.2,MGI:MGI:1922010;gbkey=mRNA;gene=Rab3il1;product=RAB3A interacting protein (rabin3)-like 1%2C transcript variant X7;transcript_id=XM_030251120.2;extra_copy_number=0
CM058259.1	Liftoff	exon	8051172	8051390	.	+	.	ID=exon-XM_030251120.2-5;Parent=rna-XM_030251120.2;Dbxref=GeneID:74760,GenBank:XM_030251120.2,MGI:MGI:1922010;gbkey=mRNA;gene=Rab3il1;product=RAB3A interacting protein (rabin3)-like 1%2C transcript variant X7;transcript_id=XM_030251120.2;extra_copy_number=0
CM058259.1	Liftoff	exon	8052361	8052507	.	+	.	ID=exon-XM_030251120.2-6;Parent=rna-XM_030251120.2;Dbxref=GeneID:74760,GenBank:XM_030251120.2,MGI:MGI:1922010;gbkey=mRNA;gene=Rab3il1;product=RAB3A interacting protein (rabin3)-like 1%2C transcript variant X7;transcript_id=XM_030251120.2;extra_copy_number=0
CM058259.1	Liftoff	exon	8053037	8053165	.	+	.	ID=exon-XM_030251120.2-7;Parent=rna-XM_030251120.2;Dbxref=GeneID:74760,GenBank:XM_030251120.2,MGI:MGI:1922010;gbkey=mRNA;gene=Rab3il1;product=RAB3A interacting protein (rabin3)-like 1%2C transcript variant X7;transcript_id=XM_030251120.2;extra_copy_number=0
CM058259.1	Liftoff	exon	8053256	8053368	.	+	.	ID=exon-XM_030251120.2-8;Parent=rna-XM_030251120.2;Dbxref=GeneID:74760,GenBank:XM_030251120.2,MGI:MGI:1922010;gbkey=mRNA;gene=Rab3il1;product=RAB3A interacting protein (rabin3)-like 1%2C transcript variant X7;transcript_id=XM_030251120.2;extra_copy_number=0
CM058259.1	Liftoff	exon	8055240	8055339	.	+	.	ID=exon-XM_030251120.2-9;Parent=rna-XM_030251120.2;Dbxref=GeneID:74760,GenBank:XM_030251120.2,MGI:MGI:1922010;gbkey=mRNA;gene=Rab3il1;product=RAB3A interacting protein (rabin3)-like 1%2C transcript variant X7;transcript_id=XM_030251120.2;extra_copy_number=0
CM058259.1	Liftoff	exon	8056631	8056697	.	+	.	ID=exon-XM_030251120.2-10;Parent=rna-XM_030251120.2;Dbxref=GeneID:74760,GenBank:XM_030251120.2,MGI:MGI:1922010;gbkey=mRNA;gene=Rab3il1;product=RAB3A interacting protein (rabin3)-like 1%2C transcript variant X7;transcript_id=XM_030251120.2;extra_copy_number=0
CM058259.1	Liftoff	exon	8057344	8058348	.	+	.	ID=exon-XM_030251120.2-11;Parent=rna-XM_030251120.2;Dbxref=GeneID:74760,GenBank:XM_030251120.2,MGI:MGI:1922010;gbkey=mRNA;gene=Rab3il1;product=RAB3A interacting protein (rabin3)-like 1%2C transcript variant X7;transcript_id=XM_030251120.2;extra_copy_number=0
CM058259.1	Liftoff	CDS	8049613	8049672	.	+	.	ID=cds-XP_030106980.1;Parent=rna-XM_030251120.2;Dbxref=GeneID:74760,GenBank:XP_030106980.1,MGI:MGI:1922010;Name=XP_030106980.1;gbkey=CDS;gene=Rab3il1;product=guanine nucleotide exchange factor for Rab-3A isoform X5;protein_id=XP_030106980.1;extra_copy_number=0
CM058259.1	Liftoff	CDS	8050271	8050366	.	+	.	ID=cds-XP_030106980.1;Parent=rna-XM_030251120.2;Dbxref=GeneID:74760,GenBank:XP_030106980.1,MGI:MGI:1922010;Name=XP_030106980.1;gbkey=CDS;gene=Rab3il1;product=guanine nucleotide exchange factor for Rab-3A isoform X5;protein_id=XP_030106980.1;extra_copy_number=0
CM058259.1	Liftoff	CDS	8050447	8050524	.	+	.	ID=cds-XP_030106980.1;Parent=rna-XM_030251120.2;Dbxref=GeneID:74760,GenBank:XP_030106980.1,MGI:MGI:1922010;Name=XP_030106980.1;gbkey=CDS;gene=Rab3il1;product=guanine nucleotide exchange factor for Rab-3A isoform X5;protein_id=XP_030106980.1;extra_copy_number=0
CM058259.1	Liftoff	CDS	8051172	8051390	.	+	.	ID=cds-XP_030106980.1;Parent=rna-XM_030251120.2;Dbxref=GeneID:74760,GenBank:XP_030106980.1,MGI:MGI:1922010;Name=XP_030106980.1;gbkey=CDS;gene=Rab3il1;product=guanine nucleotide exchange factor for Rab-3A isoform X5;protein_id=XP_030106980.1;extra_copy_number=0
CM058259.1	Liftoff	CDS	8052361	8052507	.	+	.	ID=cds-XP_030106980.1;Parent=rna-XM_030251120.2;Dbxref=GeneID:74760,GenBank:XP_030106980.1,MGI:MGI:1922010;Name=XP_030106980.1;gbkey=CDS;gene=Rab3il1;product=guanine nucleotide exchange factor for Rab-3A isoform X5;protein_id=XP_030106980.1;extra_copy_number=0
CM058259.1	Liftoff	CDS	8053037	8053165	.	+	.	ID=cds-XP_030106980.1;Parent=rna-XM_030251120.2;Dbxref=GeneID:74760,GenBank:XP_030106980.1,MGI:MGI:1922010;Name=XP_030106980.1;gbkey=CDS;gene=Rab3il1;product=guanine nucleotide exchange factor for Rab-3A isoform X5;protein_id=XP_030106980.1;extra_copy_number=0
CM058259.1	Liftoff	CDS	8053256	8053368	.	+	.	ID=cds-XP_030106980.1;Parent=rna-XM_030251120.2;Dbxref=GeneID:74760,GenBank:XP_030106980.1,MGI:MGI:1922010;Name=XP_030106980.1;gbkey=CDS;gene=Rab3il1;product=guanine nucleotide exchange factor for Rab-3A isoform X5;protein_id=XP_030106980.1;extra_copy_number=0
CM058259.1	Liftoff	CDS	8055240	8055339	.	+	.	ID=cds-XP_030106980.1;Parent=rna-XM_030251120.2;Dbxref=GeneID:74760,GenBank:XP_030106980.1,MGI:MGI:1922010;Name=XP_030106980.1;gbkey=CDS;gene=Rab3il1;product=guanine nucleotide exchange factor for Rab-3A isoform X5;protein_id=XP_030106980.1;extra_copy_number=0
CM058259.1	Liftoff	CDS	8056631	8056697	.	+	.	ID=cds-XP_030106980.1;Parent=rna-XM_030251120.2;Dbxref=GeneID:74760,GenBank:XP_030106980.1,MGI:MGI:1922010;Name=XP_030106980.1;gbkey=CDS;gene=Rab3il1;product=guanine nucleotide exchange factor for Rab-3A isoform X5;protein_id=XP_030106980.1;extra_copy_number=0
CM058259.1	Liftoff	CDS	8057344	8057426	.	+	.	ID=cds-XP_030106980.1;Parent=rna-XM_030251120.2;Dbxref=GeneID:74760,GenBank:XP_030106980.1,MGI:MGI:1922010;Name=XP_030106980.1;gbkey=CDS;gene=Rab3il1;product=guanine nucleotide exchange factor for Rab-3A isoform X5;protein_id=XP_030106980.1;extra_copy_number=0
CM058259.1	Liftoff	mRNA	8037929	8058348	.	+	.	ID=rna-XM_006527412.1;Parent=gene-Rab3il1;Dbxref=GeneID:74760,GenBank:XM_006527412.1,MGI:MGI:1922010;Name=XM_006527412.1;gbkey=mRNA;gene=Rab3il1;model_evidence=Supporting evidence includes similarity to: 53 ESTs%2C 2 Proteins%2C 130 long SRA reads%2C and 100%25 coverage of the annotated genomic feature by RNAseq alignments%2C including 20 samples with support for all annotated introns;product=RAB3A interacting protein (rabin3)-like 1%2C transcript variant X2;transcript_id=XM_006527412.1;matches_ref_protein=True;valid_ORF=True;extra_copy_number=0
CM058259.1	Liftoff	exon	8037929	8038170	.	+	.	ID=exon-XM_006527412.1-1;Parent=rna-XM_006527412.1;Dbxref=GeneID:74760,GenBank:XM_006527412.1,MGI:MGI:1922010;gbkey=mRNA;gene=Rab3il1;product=RAB3A interacting protein (rabin3)-like 1%2C transcript variant X2;transcript_id=XM_006527412.1;extra_copy_number=0
CM058259.1	Liftoff	exon	8049417	8049672	.	+	.	ID=exon-XM_006527412.1-2;Parent=rna-XM_006527412.1;Dbxref=GeneID:74760,GenBank:XM_006527412.1,MGI:MGI:1922010;gbkey=mRNA;gene=Rab3il1;product=RAB3A interacting protein (rabin3)-like 1%2C transcript variant X2;transcript_id=XM_006527412.1;extra_copy_number=0
CM058259.1	Liftoff	exon	8050271	8050366	.	+	.	ID=exon-XM_006527412.1-3;Parent=rna-XM_006527412.1;Dbxref=GeneID:74760,GenBank:XM_006527412.1,MGI:MGI:1922010;gbkey=mRNA;gene=Rab3il1;product=RAB3A interacting protein (rabin3)-like 1%2C transcript variant X2;transcript_id=XM_006527412.1;extra_copy_number=0
CM058259.1	Liftoff	exon	8050447	8050524	.	+	.	ID=exon-XM_006527412.1-4;Parent=rna-XM_006527412.1;Dbxref=GeneID:74760,GenBank:XM_006527412.1,MGI:MGI:1922010;gbkey=mRNA;gene=Rab3il1;product=RAB3A interacting protein (rabin3)-like 1%2C transcript variant X2;transcript_id=XM_006527412.1;extra_copy_number=0
CM058259.1	Liftoff	exon	8051172	8051390	.	+	.	ID=exon-XM_006527412.1-5;Parent=rna-XM_006527412.1;Dbxref=GeneID:74760,GenBank:XM_006527412.1,MGI:MGI:1922010;gbkey=mRNA;gene=Rab3il1;product=RAB3A interacting protein (rabin3)-like 1%2C transcript variant X2;transcript_id=XM_006527412.1;extra_copy_number=0
CM058259.1	Liftoff	exon	8052361	8052507	.	+	.	ID=exon-XM_006527412.1-6;Parent=rna-XM_006527412.1;Dbxref=GeneID:74760,GenBank:XM_006527412.1,MGI:MGI:1922010;gbkey=mRNA;gene=Rab3il1;product=RAB3A interacting protein (rabin3)-like 1%2C transcript variant X2;transcript_id=XM_006527412.1;extra_copy_number=0
CM058259.1	Liftoff	exon	8053037	8053165	.	+	.	ID=exon-XM_006527412.1-7;Parent=rna-XM_006527412.1;Dbxref=GeneID:74760,GenBank:XM_006527412.1,MGI:MGI:1922010;gbkey=mRNA;gene=Rab3il1;product=RAB3A interacting protein (rabin3)-like 1%2C transcript variant X2;transcript_id=XM_006527412.1;extra_copy_number=0
CM058259.1	Liftoff	exon	8053256	8053368	.	+	.	ID=exon-XM_006527412.1-8;Parent=rna-XM_006527412.1;Dbxref=GeneID:74760,GenBank:XM_006527412.1,MGI:MGI:1922010;gbkey=mRNA;gene=Rab3il1;product=RAB3A interacting protein (rabin3)-like 1%2C transcript variant X2;transcript_id=XM_006527412.1;extra_copy_number=0
CM058259.1	Liftoff	exon	8055240	8055339	.	+	.	ID=exon-XM_006527412.1-9;Parent=rna-XM_006527412.1;Dbxref=GeneID:74760,GenBank:XM_006527412.1,MGI:MGI:1922010;gbkey=mRNA;gene=Rab3il1;product=RAB3A interacting protein (rabin3)-like 1%2C transcript variant X2;transcript_id=XM_006527412.1;extra_copy_number=0
CM058259.1	Liftoff	exon	8056631	8056697	.	+	.	ID=exon-XM_006527412.1-10;Parent=rna-XM_006527412.1;Dbxref=GeneID:74760,GenBank:XM_006527412.1,MGI:MGI:1922010;gbkey=mRNA;gene=Rab3il1;product=RAB3A interacting protein (rabin3)-like 1%2C transcript variant X2;transcript_id=XM_006527412.1;extra_copy_number=0
CM058259.1	Liftoff	exon	8057344	8058348	.	+	.	ID=exon-XM_006527412.1-11;Parent=rna-XM_006527412.1;Dbxref=GeneID:74760,GenBank:XM_006527412.1,MGI:MGI:1922010;gbkey=mRNA;gene=Rab3il1;product=RAB3A interacting protein (rabin3)-like 1%2C transcript variant X2;transcript_id=XM_006527412.1;extra_copy_number=0
CM058259.1	Liftoff	CDS	8038019	8038170	.	+	.	ID=cds-XP_006527475.1;Parent=rna-XM_006527412.1;Dbxref=GeneID:74760,GenBank:XP_006527475.1,MGI:MGI:1922010;Name=XP_006527475.1;gbkey=CDS;gene=Rab3il1;product=guanine nucleotide exchange factor for Rab-3A isoform X1;protein_id=XP_006527475.1;extra_copy_number=0
CM058259.1	Liftoff	CDS	8049417	8049672	.	+	.	ID=cds-XP_006527475.1;Parent=rna-XM_006527412.1;Dbxref=GeneID:74760,GenBank:XP_006527475.1,MGI:MGI:1922010;Name=XP_006527475.1;gbkey=CDS;gene=Rab3il1;product=guanine nucleotide exchange factor for Rab-3A isoform X1;protein_id=XP_006527475.1;extra_copy_number=0
CM058259.1	Liftoff	CDS	8050271	8050366	.	+	.	ID=cds-XP_006527475.1;Parent=rna-XM_006527412.1;Dbxref=GeneID:74760,GenBank:XP_006527475.1,MGI:MGI:1922010;Name=XP_006527475.1;gbkey=CDS;gene=Rab3il1;product=guanine nucleotide exchange factor for Rab-3A isoform X1;protein_id=XP_006527475.1;extra_copy_number=0
CM058259.1	Liftoff	CDS	8050447	8050524	.	+	.	ID=cds-XP_006527475.1;Parent=rna-XM_006527412.1;Dbxref=GeneID:74760,GenBank:XP_006527475.1,MGI:MGI:1922010;Name=XP_006527475.1;gbkey=CDS;gene=Rab3il1;product=guanine nucleotide exchange factor for Rab-3A isoform X1;protein_id=XP_006527475.1;extra_copy_number=0
CM058259.1	Liftoff	CDS	8051172	8051390	.	+	.	ID=cds-XP_006527475.1;Parent=rna-XM_006527412.1;Dbxref=GeneID:74760,GenBank:XP_006527475.1,MGI:MGI:1922010;Name=XP_006527475.1;gbkey=CDS;gene=Rab3il1;product=guanine nucleotide exchange factor for Rab-3A isoform X1;protein_id=XP_006527475.1;extra_copy_number=0
CM058259.1	Liftoff	CDS	8052361	8052507	.	+	.	ID=cds-XP_006527475.1;Parent=rna-XM_006527412.1;Dbxref=GeneID:74760,GenBank:XP_006527475.1,MGI:MGI:1922010;Name=XP_006527475.1;gbkey=CDS;gene=Rab3il1;product=guanine nucleotide exchange factor for Rab-3A isoform X1;protein_id=XP_006527475.1;extra_copy_number=0
CM058259.1	Liftoff	CDS	8053037	8053165	.	+	.	ID=cds-XP_006527475.1;Parent=rna-XM_006527412.1;Dbxref=GeneID:74760,GenBank:XP_006527475.1,MGI:MGI:1922010;Name=XP_006527475.1;gbkey=CDS;gene=Rab3il1;product=guanine nucleotide exchange factor for Rab-3A isoform X1;protein_id=XP_006527475.1;extra_copy_number=0
CM058259.1	Liftoff	CDS	8053256	8053368	.	+	.	ID=cds-XP_006527475.1;Parent=rna-XM_006527412.1;Dbxref=GeneID:74760,GenBank:XP_006527475.1,MGI:MGI:1922010;Name=XP_006527475.1;gbkey=CDS;gene=Rab3il1;product=guanine nucleotide exchange factor for Rab-3A isoform X1;protein_id=XP_006527475.1;extra_copy_number=0
CM058259.1	Liftoff	CDS	8055240	8055339	.	+	.	ID=cds-XP_006527475.1;Parent=rna-XM_006527412.1;Dbxref=GeneID:74760,GenBank:XP_006527475.1,MGI:MGI:1922010;Name=XP_006527475.1;gbkey=CDS;gene=Rab3il1;product=guanine nucleotide exchange factor for Rab-3A isoform X1;protein_id=XP_006527475.1;extra_copy_number=0
CM058259.1	Liftoff	CDS	8056631	8056697	.	+	.	ID=cds-XP_006527475.1;Parent=rna-XM_006527412.1;Dbxref=GeneID:74760,GenBank:XP_006527475.1,MGI:MGI:1922010;Name=XP_006527475.1;gbkey=CDS;gene=Rab3il1;product=guanine nucleotide exchange factor for Rab-3A isoform X1;protein_id=XP_006527475.1;extra_copy_number=0
CM058259.1	Liftoff	CDS	8057344	8057426	.	+	.	ID=cds-XP_006527475.1;Parent=rna-XM_006527412.1;Dbxref=GeneID:74760,GenBank:XP_006527475.1,MGI:MGI:1922010;Name=XP_006527475.1;gbkey=CDS;gene=Rab3il1;product=guanine nucleotide exchange factor for Rab-3A isoform X1;protein_id=XP_006527475.1;extra_copy_number=0
CM058259.1	Liftoff	mRNA	8037929	8058348	.	+	.	ID=rna-XM_036161715.1;Parent=gene-Rab3il1;Dbxref=GeneID:74760,GenBank:XM_036161715.1,MGI:MGI:1922010;Name=XM_036161715.1;gbkey=mRNA;gene=Rab3il1;model_evidence=Supporting evidence includes similarity to: 55 ESTs%2C 7 Proteins%2C 143 long SRA reads%2C and 100%25 coverage of the annotated genomic feature by RNAseq alignments%2C including 27 samples with support for all annotated introns;product=RAB3A interacting protein (rabin3)-like 1%2C transcript variant X4;transcript_id=XM_036161715.1;matches_ref_protein=True;valid_ORF=True;extra_copy_number=0
CM058259.1	Liftoff	exon	8037929	8038170	.	+	.	ID=exon-XM_036161715.1-1;Parent=rna-XM_036161715.1;Dbxref=GeneID:74760,GenBank:XM_036161715.1,MGI:MGI:1922010;gbkey=mRNA;gene=Rab3il1;product=RAB3A interacting protein (rabin3)-like 1%2C transcript variant X4;transcript_id=XM_036161715.1;extra_copy_number=0
CM058259.1	Liftoff	exon	8049417	8049672	.	+	.	ID=exon-XM_036161715.1-2;Parent=rna-XM_036161715.1;Dbxref=GeneID:74760,GenBank:XM_036161715.1,MGI:MGI:1922010;gbkey=mRNA;gene=Rab3il1;product=RAB3A interacting protein (rabin3)-like 1%2C transcript variant X4;transcript_id=XM_036161715.1;extra_copy_number=0
CM058259.1	Liftoff	exon	8050271	8050366	.	+	.	ID=exon-XM_036161715.1-3;Parent=rna-XM_036161715.1;Dbxref=GeneID:74760,GenBank:XM_036161715.1,MGI:MGI:1922010;gbkey=mRNA;gene=Rab3il1;product=RAB3A interacting protein (rabin3)-like 1%2C transcript variant X4;transcript_id=XM_036161715.1;extra_copy_number=0
CM058259.1	Liftoff	exon	8050447	8050524	.	+	.	ID=exon-XM_036161715.1-4;Parent=rna-XM_036161715.1;Dbxref=GeneID:74760,GenBank:XM_036161715.1,MGI:MGI:1922010;gbkey=mRNA;gene=Rab3il1;product=RAB3A interacting protein (rabin3)-like 1%2C transcript variant X4;transcript_id=XM_036161715.1;extra_copy_number=0
CM058259.1	Liftoff	exon	8051172	8051390	.	+	.	ID=exon-XM_036161715.1-5;Parent=rna-XM_036161715.1;Dbxref=GeneID:74760,GenBank:XM_036161715.1,MGI:MGI:1922010;gbkey=mRNA;gene=Rab3il1;product=RAB3A interacting protein (rabin3)-like 1%2C transcript variant X4;transcript_id=XM_036161715.1;extra_copy_number=0
CM058259.1	Liftoff	exon	8053037	8053165	.	+	.	ID=exon-XM_036161715.1-6;Parent=rna-XM_036161715.1;Dbxref=GeneID:74760,GenBank:XM_036161715.1,MGI:MGI:1922010;gbkey=mRNA;gene=Rab3il1;product=RAB3A interacting protein (rabin3)-like 1%2C transcript variant X4;transcript_id=XM_036161715.1;extra_copy_number=0
CM058259.1	Liftoff	exon	8053256	8053368	.	+	.	ID=exon-XM_036161715.1-7;Parent=rna-XM_036161715.1;Dbxref=GeneID:74760,GenBank:XM_036161715.1,MGI:MGI:1922010;gbkey=mRNA;gene=Rab3il1;product=RAB3A interacting protein (rabin3)-like 1%2C transcript variant X4;transcript_id=XM_036161715.1;extra_copy_number=0
CM058259.1	Liftoff	exon	8055240	8055339	.	+	.	ID=exon-XM_036161715.1-8;Parent=rna-XM_036161715.1;Dbxref=GeneID:74760,GenBank:XM_036161715.1,MGI:MGI:1922010;gbkey=mRNA;gene=Rab3il1;product=RAB3A interacting protein (rabin3)-like 1%2C transcript variant X4;transcript_id=XM_036161715.1;extra_copy_number=0
CM058259.1	Liftoff	exon	8056631	8056697	.	+	.	ID=exon-XM_036161715.1-9;Parent=rna-XM_036161715.1;Dbxref=GeneID:74760,GenBank:XM_036161715.1,MGI:MGI:1922010;gbkey=mRNA;gene=Rab3il1;product=RAB3A interacting protein (rabin3)-like 1%2C transcript variant X4;transcript_id=XM_036161715.1;extra_copy_number=0
CM058259.1	Liftoff	exon	8057344	8058348	.	+	.	ID=exon-XM_036161715.1-10;Parent=rna-XM_036161715.1;Dbxref=GeneID:74760,GenBank:XM_036161715.1,MGI:MGI:1922010;gbkey=mRNA;gene=Rab3il1;product=RAB3A interacting protein (rabin3)-like 1%2C transcript variant X4;transcript_id=XM_036161715.1;extra_copy_number=0
CM058259.1	Liftoff	CDS	8038019	8038170	.	+	.	ID=cds-XP_036017608.1;Parent=rna-XM_036161715.1;Dbxref=GeneID:74760,GenBank:XP_036017608.1,MGI:MGI:1922010;Name=XP_036017608.1;gbkey=CDS;gene=Rab3il1;product=guanine nucleotide exchange factor for Rab-3A isoform X3;protein_id=XP_036017608.1;extra_copy_number=0
CM058259.1	Liftoff	CDS	8049417	8049672	.	+	.	ID=cds-XP_036017608.1;Parent=rna-XM_036161715.1;Dbxref=GeneID:74760,GenBank:XP_036017608.1,MGI:MGI:1922010;Name=XP_036017608.1;gbkey=CDS;gene=Rab3il1;product=guanine nucleotide exchange factor for Rab-3A isoform X3;protein_id=XP_036017608.1;extra_copy_number=0
CM058259.1	Liftoff	CDS	8050271	8050366	.	+	.	ID=cds-XP_036017608.1;Parent=rna-XM_036161715.1;Dbxref=GeneID:74760,GenBank:XP_036017608.1,MGI:MGI:1922010;Name=XP_036017608.1;gbkey=CDS;gene=Rab3il1;product=guanine nucleotide exchange factor for Rab-3A isoform X3;protein_id=XP_036017608.1;extra_copy_number=0
CM058259.1	Liftoff	CDS	8050447	8050524	.	+	.	ID=cds-XP_036017608.1;Parent=rna-XM_036161715.1;Dbxref=GeneID:74760,GenBank:XP_036017608.1,MGI:MGI:1922010;Name=XP_036017608.1;gbkey=CDS;gene=Rab3il1;product=guanine nucleotide exchange factor for Rab-3A isoform X3;protein_id=XP_036017608.1;extra_copy_number=0
CM058259.1	Liftoff	CDS	8051172	8051390	.	+	.	ID=cds-XP_036017608.1;Parent=rna-XM_036161715.1;Dbxref=GeneID:74760,GenBank:XP_036017608.1,MGI:MGI:1922010;Name=XP_036017608.1;gbkey=CDS;gene=Rab3il1;product=guanine nucleotide exchange factor for Rab-3A isoform X3;protein_id=XP_036017608.1;extra_copy_number=0
CM058259.1	Liftoff	CDS	8053037	8053165	.	+	.	ID=cds-XP_036017608.1;Parent=rna-XM_036161715.1;Dbxref=GeneID:74760,GenBank:XP_036017608.1,MGI:MGI:1922010;Name=XP_036017608.1;gbkey=CDS;gene=Rab3il1;product=guanine nucleotide exchange factor for Rab-3A isoform X3;protein_id=XP_036017608.1;extra_copy_number=0
CM058259.1	Liftoff	CDS	8053256	8053368	.	+	.	ID=cds-XP_036017608.1;Parent=rna-XM_036161715.1;Dbxref=GeneID:74760,GenBank:XP_036017608.1,MGI:MGI:1922010;Name=XP_036017608.1;gbkey=CDS;gene=Rab3il1;product=guanine nucleotide exchange factor for Rab-3A isoform X3;protein_id=XP_036017608.1;extra_copy_number=0
CM058259.1	Liftoff	CDS	8055240	8055339	.	+	.	ID=cds-XP_036017608.1;Parent=rna-XM_036161715.1;Dbxref=GeneID:74760,GenBank:XP_036017608.1,MGI:MGI:1922010;Name=XP_036017608.1;gbkey=CDS;gene=Rab3il1;product=guanine nucleotide exchange factor for Rab-3A isoform X3;protein_id=XP_036017608.1;extra_copy_number=0
CM058259.1	Liftoff	CDS	8056631	8056697	.	+	.	ID=cds-XP_036017608.1;Parent=rna-XM_036161715.1;Dbxref=GeneID:74760,GenBank:XP_036017608.1,MGI:MGI:1922010;Name=XP_036017608.1;gbkey=CDS;gene=Rab3il1;product=guanine nucleotide exchange factor for Rab-3A isoform X3;protein_id=XP_036017608.1;extra_copy_number=0
CM058259.1	Liftoff	CDS	8057344	8057426	.	+	.	ID=cds-XP_036017608.1;Parent=rna-XM_036161715.1;Dbxref=GeneID:74760,GenBank:XP_036017608.1,MGI:MGI:1922010;Name=XP_036017608.1;gbkey=CDS;gene=Rab3il1;product=guanine nucleotide exchange factor for Rab-3A isoform X3;protein_id=XP_036017608.1;extra_copy_number=0
CM058259.1	Liftoff	mRNA	8037932	8058343	.	+	.	ID=rna-NM_001378860.1;Parent=gene-Rab3il1;Dbxref=GeneID:74760,GenBank:NM_001378860.1,MGI:MGI:1922010;Name=NM_001378860.1;gbkey=mRNA;gene=Rab3il1;product=RAB3A interacting protein (rabin3)-like 1%2C transcript variant 8;transcript_id=NM_001378860.1;matches_ref_protein=True;valid_ORF=True;extra_copy_number=0
CM058259.1	Liftoff	exon	8037932	8038170	.	+	.	ID=exon-NM_001378860.1-1;Parent=rna-NM_001378860.1;Dbxref=GeneID:74760,GenBank:NM_001378860.1,MGI:MGI:1922010;gbkey=mRNA;gene=Rab3il1;product=RAB3A interacting protein (rabin3)-like 1%2C transcript variant 8;transcript_id=NM_001378860.1;extra_copy_number=0
CM058259.1	Liftoff	exon	8049417	8049672	.	+	.	ID=exon-NM_001378860.1-2;Parent=rna-NM_001378860.1;Dbxref=GeneID:74760,GenBank:NM_001378860.1,MGI:MGI:1922010;gbkey=mRNA;gene=Rab3il1;product=RAB3A interacting protein (rabin3)-like 1%2C transcript variant 8;transcript_id=NM_001378860.1;extra_copy_number=0
CM058259.1	Liftoff	exon	8050271	8050366	.	+	.	ID=exon-NM_001378860.1-3;Parent=rna-NM_001378860.1;Dbxref=GeneID:74760,GenBank:NM_001378860.1,MGI:MGI:1922010;gbkey=mRNA;gene=Rab3il1;product=RAB3A interacting protein (rabin3)-like 1%2C transcript variant 8;transcript_id=NM_001378860.1;extra_copy_number=0
CM058259.1	Liftoff	exon	8050447	8050524	.	+	.	ID=exon-NM_001378860.1-4;Parent=rna-NM_001378860.1;Dbxref=GeneID:74760,GenBank:NM_001378860.1,MGI:MGI:1922010;gbkey=mRNA;gene=Rab3il1;product=RAB3A interacting protein (rabin3)-like 1%2C transcript variant 8;transcript_id=NM_001378860.1;extra_copy_number=0
CM058259.1	Liftoff	exon	8053037	8053165	.	+	.	ID=exon-NM_001378860.1-5;Parent=rna-NM_001378860.1;Dbxref=GeneID:74760,GenBank:NM_001378860.1,MGI:MGI:1922010;gbkey=mRNA;gene=Rab3il1;product=RAB3A interacting protein (rabin3)-like 1%2C transcript variant 8;transcript_id=NM_001378860.1;extra_copy_number=0
CM058259.1	Liftoff	exon	8053256	8053368	.	+	.	ID=exon-NM_001378860.1-6;Parent=rna-NM_001378860.1;Dbxref=GeneID:74760,GenBank:NM_001378860.1,MGI:MGI:1922010;gbkey=mRNA;gene=Rab3il1;product=RAB3A interacting protein (rabin3)-like 1%2C transcript variant 8;transcript_id=NM_001378860.1;extra_copy_number=0
CM058259.1	Liftoff	exon	8055240	8055339	.	+	.	ID=exon-NM_001378860.1-7;Parent=rna-NM_001378860.1;Dbxref=GeneID:74760,GenBank:NM_001378860.1,MGI:MGI:1922010;gbkey=mRNA;gene=Rab3il1;product=RAB3A interacting protein (rabin3)-like 1%2C transcript variant 8;transcript_id=NM_001378860.1;extra_copy_number=0
CM058259.1	Liftoff	exon	8056631	8056697	.	+	.	ID=exon-NM_001378860.1-8;Parent=rna-NM_001378860.1;Dbxref=GeneID:74760,GenBank:NM_001378860.1,MGI:MGI:1922010;gbkey=mRNA;gene=Rab3il1;product=RAB3A interacting protein (rabin3)-like 1%2C transcript variant 8;transcript_id=NM_001378860.1;extra_copy_number=0
CM058259.1	Liftoff	exon	8057344	8058343	.	+	.	ID=exon-NM_001378860.1-9;Parent=rna-NM_001378860.1;Dbxref=GeneID:74760,GenBank:NM_001378860.1,MGI:MGI:1922010;gbkey=mRNA;gene=Rab3il1;product=RAB3A interacting protein (rabin3)-like 1%2C transcript variant 8;transcript_id=NM_001378860.1;extra_copy_number=0
CM058259.1	Liftoff	CDS	8038019	8038170	.	+	.	ID=cds-NP_001365789.1;Parent=rna-NM_001378860.1;Dbxref=GeneID:74760,GenBank:NP_001365789.1,MGI:MGI:1922010;Name=NP_001365789.1;Note=isoform 5 is encoded by transcript variant 8;gbkey=CDS;gene=Rab3il1;product=guanine nucleotide exchange factor for Rab-3A isoform 5;protein_id=NP_001365789.1;extra_copy_number=0
CM058259.1	Liftoff	CDS	8049417	8049672	.	+	.	ID=cds-NP_001365789.1;Parent=rna-NM_001378860.1;Dbxref=GeneID:74760,GenBank:NP_001365789.1,MGI:MGI:1922010;Name=NP_001365789.1;Note=isoform 5 is encoded by transcript variant 8;gbkey=CDS;gene=Rab3il1;product=guanine nucleotide exchange factor for Rab-3A isoform 5;protein_id=NP_001365789.1;extra_copy_number=0
CM058259.1	Liftoff	CDS	8050271	8050366	.	+	.	ID=cds-NP_001365789.1;Parent=rna-NM_001378860.1;Dbxref=GeneID:74760,GenBank:NP_001365789.1,MGI:MGI:1922010;Name=NP_001365789.1;Note=isoform 5 is encoded by transcript variant 8;gbkey=CDS;gene=Rab3il1;product=guanine nucleotide exchange factor for Rab-3A isoform 5;protein_id=NP_001365789.1;extra_copy_number=0
CM058259.1	Liftoff	CDS	8050447	8050524	.	+	.	ID=cds-NP_001365789.1;Parent=rna-NM_001378860.1;Dbxref=GeneID:74760,GenBank:NP_001365789.1,MGI:MGI:1922010;Name=NP_001365789.1;Note=isoform 5 is encoded by transcript variant 8;gbkey=CDS;gene=Rab3il1;product=guanine nucleotide exchange factor for Rab-3A isoform 5;protein_id=NP_001365789.1;extra_copy_number=0
CM058259.1	Liftoff	CDS	8053037	8053165	.	+	.	ID=cds-NP_001365789.1;Parent=rna-NM_001378860.1;Dbxref=GeneID:74760,GenBank:NP_001365789.1,MGI:MGI:1922010;Name=NP_001365789.1;Note=isoform 5 is encoded by transcript variant 8;gbkey=CDS;gene=Rab3il1;product=guanine nucleotide exchange factor for Rab-3A isoform 5;protein_id=NP_001365789.1;extra_copy_number=0
CM058259.1	Liftoff	CDS	8053256	8053368	.	+	.	ID=cds-NP_001365789.1;Parent=rna-NM_001378860.1;Dbxref=GeneID:74760,GenBank:NP_001365789.1,MGI:MGI:1922010;Name=NP_001365789.1;Note=isoform 5 is encoded by transcript variant 8;gbkey=CDS;gene=Rab3il1;product=guanine nucleotide exchange factor for Rab-3A isoform 5;protein_id=NP_001365789.1;extra_copy_number=0
CM058259.1	Liftoff	CDS	8055240	8055339	.	+	.	ID=cds-NP_001365789.1;Parent=rna-NM_001378860.1;Dbxref=GeneID:74760,GenBank:NP_001365789.1,MGI:MGI:1922010;Name=NP_001365789.1;Note=isoform 5 is encoded by transcript variant 8;gbkey=CDS;gene=Rab3il1;product=guanine nucleotide exchange factor for Rab-3A isoform 5;protein_id=NP_001365789.1;extra_copy_number=0
CM058259.1	Liftoff	CDS	8056631	8056697	.	+	.	ID=cds-NP_001365789.1;Parent=rna-NM_001378860.1;Dbxref=GeneID:74760,GenBank:NP_001365789.1,MGI:MGI:1922010;Name=NP_001365789.1;Note=isoform 5 is encoded by transcript variant 8;gbkey=CDS;gene=Rab3il1;product=guanine nucleotide exchange factor for Rab-3A isoform 5;protein_id=NP_001365789.1;extra_copy_number=0
CM058259.1	Liftoff	CDS	8057344	8057426	.	+	.	ID=cds-NP_001365789.1;Parent=rna-NM_001378860.1;Dbxref=GeneID:74760,GenBank:NP_001365789.1,MGI:MGI:1922010;Name=NP_001365789.1;Note=isoform 5 is encoded by transcript variant 8;gbkey=CDS;gene=Rab3il1;product=guanine nucleotide exchange factor for Rab-3A isoform 5;protein_id=NP_001365789.1;extra_copy_number=0
CM058259.1	Liftoff	mRNA	8041079	8058474	.	+	.	ID=rna-NM_001347430.1;Parent=gene-Rab3il1;Dbxref=GeneID:74760,GenBank:NM_001347430.1,MGI:MGI:1922010;Name=NM_001347430.1;gbkey=mRNA;gene=Rab3il1;product=RAB3A interacting protein (rabin3)-like 1%2C transcript variant 3;transcript_id=NM_001347430.1;matches_ref_protein=True;valid_ORF=True;extra_copy_number=0
CM058259.1	Liftoff	exon	8041079	8041244	.	+	.	ID=exon-NM_001347430.1-1;Parent=rna-NM_001347430.1;Dbxref=GeneID:74760,GenBank:NM_001347430.1,MGI:MGI:1922010;gbkey=mRNA;gene=Rab3il1;product=RAB3A interacting protein (rabin3)-like 1%2C transcript variant 3;transcript_id=NM_001347430.1;extra_copy_number=0
CM058259.1	Liftoff	exon	8049417	8049672	.	+	.	ID=exon-NM_001347430.1-2;Parent=rna-NM_001347430.1;Dbxref=GeneID:74760,GenBank:NM_001347430.1,MGI:MGI:1922010;gbkey=mRNA;gene=Rab3il1;product=RAB3A interacting protein (rabin3)-like 1%2C transcript variant 3;transcript_id=NM_001347430.1;extra_copy_number=0
CM058259.1	Liftoff	exon	8050271	8050366	.	+	.	ID=exon-NM_001347430.1-3;Parent=rna-NM_001347430.1;Dbxref=GeneID:74760,GenBank:NM_001347430.1,MGI:MGI:1922010;gbkey=mRNA;gene=Rab3il1;product=RAB3A interacting protein (rabin3)-like 1%2C transcript variant 3;transcript_id=NM_001347430.1;extra_copy_number=0
CM058259.1	Liftoff	exon	8050447	8050524	.	+	.	ID=exon-NM_001347430.1-4;Parent=rna-NM_001347430.1;Dbxref=GeneID:74760,GenBank:NM_001347430.1,MGI:MGI:1922010;gbkey=mRNA;gene=Rab3il1;product=RAB3A interacting protein (rabin3)-like 1%2C transcript variant 3;transcript_id=NM_001347430.1;extra_copy_number=0
CM058259.1	Liftoff	exon	8053037	8053165	.	+	.	ID=exon-NM_001347430.1-5;Parent=rna-NM_001347430.1;Dbxref=GeneID:74760,GenBank:NM_001347430.1,MGI:MGI:1922010;gbkey=mRNA;gene=Rab3il1;product=RAB3A interacting protein (rabin3)-like 1%2C transcript variant 3;transcript_id=NM_001347430.1;extra_copy_number=0
CM058259.1	Liftoff	exon	8053256	8053368	.	+	.	ID=exon-NM_001347430.1-6;Parent=rna-NM_001347430.1;Dbxref=GeneID:74760,GenBank:NM_001347430.1,MGI:MGI:1922010;gbkey=mRNA;gene=Rab3il1;product=RAB3A interacting protein (rabin3)-like 1%2C transcript variant 3;transcript_id=NM_001347430.1;extra_copy_number=0
CM058259.1	Liftoff	exon	8055240	8055339	.	+	.	ID=exon-NM_001347430.1-7;Parent=rna-NM_001347430.1;Dbxref=GeneID:74760,GenBank:NM_001347430.1,MGI:MGI:1922010;gbkey=mRNA;gene=Rab3il1;product=RAB3A interacting protein (rabin3)-like 1%2C transcript variant 3;transcript_id=NM_001347430.1;extra_copy_number=0
CM058259.1	Liftoff	exon	8056631	8056697	.	+	.	ID=exon-NM_001347430.1-8;Parent=rna-NM_001347430.1;Dbxref=GeneID:74760,GenBank:NM_001347430.1,MGI:MGI:1922010;gbkey=mRNA;gene=Rab3il1;product=RAB3A interacting protein (rabin3)-like 1%2C transcript variant 3;transcript_id=NM_001347430.1;extra_copy_number=0
CM058259.1	Liftoff	exon	8057344	8058474	.	+	.	ID=exon-NM_001347430.1-9;Parent=rna-NM_001347430.1;Dbxref=GeneID:74760,GenBank:NM_001347430.1,MGI:MGI:1922010;gbkey=mRNA;gene=Rab3il1;product=RAB3A interacting protein (rabin3)-like 1%2C transcript variant 3;transcript_id=NM_001347430.1;extra_copy_number=0
CM058259.1	Liftoff	CDS	8041234	8041244	.	+	.	ID=cds-NP_001334359.1;Parent=rna-NM_001347430.1;Dbxref=CCDS:CCDS84416.1,GeneID:74760,GenBank:NP_001334359.1,MGI:MGI:1922010;Name=NP_001334359.1;Note=isoform 3 is encoded by transcript variant 3;gbkey=CDS;gene=Rab3il1;product=guanine nucleotide exchange factor for Rab-3A isoform 3;protein_id=NP_001334359.1;extra_copy_number=0
CM058259.1	Liftoff	CDS	8049417	8049672	.	+	.	ID=cds-NP_001334359.1;Parent=rna-NM_001347430.1;Dbxref=CCDS:CCDS84416.1,GeneID:74760,GenBank:NP_001334359.1,MGI:MGI:1922010;Name=NP_001334359.1;Note=isoform 3 is encoded by transcript variant 3;gbkey=CDS;gene=Rab3il1;product=guanine nucleotide exchange factor for Rab-3A isoform 3;protein_id=NP_001334359.1;extra_copy_number=0
CM058259.1	Liftoff	CDS	8050271	8050366	.	+	.	ID=cds-NP_001334359.1;Parent=rna-NM_001347430.1;Dbxref=CCDS:CCDS84416.1,GeneID:74760,GenBank:NP_001334359.1,MGI:MGI:1922010;Name=NP_001334359.1;Note=isoform 3 is encoded by transcript variant 3;gbkey=CDS;gene=Rab3il1;product=guanine nucleotide exchange factor for Rab-3A isoform 3;protein_id=NP_001334359.1;extra_copy_number=0
CM058259.1	Liftoff	CDS	8050447	8050524	.	+	.	ID=cds-NP_001334359.1;Parent=rna-NM_001347430.1;Dbxref=CCDS:CCDS84416.1,GeneID:74760,GenBank:NP_001334359.1,MGI:MGI:1922010;Name=NP_001334359.1;Note=isoform 3 is encoded by transcript variant 3;gbkey=CDS;gene=Rab3il1;product=guanine nucleotide exchange factor for Rab-3A isoform 3;protein_id=NP_001334359.1;extra_copy_number=0
CM058259.1	Liftoff	CDS	8053037	8053165	.	+	.	ID=cds-NP_001334359.1;Parent=rna-NM_001347430.1;Dbxref=CCDS:CCDS84416.1,GeneID:74760,GenBank:NP_001334359.1,MGI:MGI:1922010;Name=NP_001334359.1;Note=isoform 3 is encoded by transcript variant 3;gbkey=CDS;gene=Rab3il1;product=guanine nucleotide exchange factor for Rab-3A isoform 3;protein_id=NP_001334359.1;extra_copy_number=0
CM058259.1	Liftoff	CDS	8053256	8053368	.	+	.	ID=cds-NP_001334359.1;Parent=rna-NM_001347430.1;Dbxref=CCDS:CCDS84416.1,GeneID:74760,GenBank:NP_001334359.1,MGI:MGI:1922010;Name=NP_001334359.1;Note=isoform 3 is encoded by transcript variant 3;gbkey=CDS;gene=Rab3il1;product=guanine nucleotide exchange factor for Rab-3A isoform 3;protein_id=NP_001334359.1;extra_copy_number=0
CM058259.1	Liftoff	CDS	8055240	8055339	.	+	.	ID=cds-NP_001334359.1;Parent=rna-NM_001347430.1;Dbxref=CCDS:CCDS84416.1,GeneID:74760,GenBank:NP_001334359.1,MGI:MGI:1922010;Name=NP_001334359.1;Note=isoform 3 is encoded by transcript variant 3;gbkey=CDS;gene=Rab3il1;product=guanine nucleotide exchange factor for Rab-3A isoform 3;protein_id=NP_001334359.1;extra_copy_number=0
CM058259.1	Liftoff	CDS	8056631	8056697	.	+	.	ID=cds-NP_001334359.1;Parent=rna-NM_001347430.1;Dbxref=CCDS:CCDS84416.1,GeneID:74760,GenBank:NP_001334359.1,MGI:MGI:1922010;Name=NP_001334359.1;Note=isoform 3 is encoded by transcript variant 3;gbkey=CDS;gene=Rab3il1;product=guanine nucleotide exchange factor for Rab-3A isoform 3;protein_id=NP_001334359.1;extra_copy_number=0
CM058259.1	Liftoff	CDS	8057344	8057426	.	+	.	ID=cds-NP_001334359.1;Parent=rna-NM_001347430.1;Dbxref=CCDS:CCDS84416.1,GeneID:74760,GenBank:NP_001334359.1,MGI:MGI:1922010;Name=NP_001334359.1;Note=isoform 3 is encoded by transcript variant 3;gbkey=CDS;gene=Rab3il1;product=guanine nucleotide exchange factor for Rab-3A isoform 3;protein_id=NP_001334359.1;extra_copy_number=0
CM058259.1	Liftoff	mRNA	8041079	8058473	.	+	.	ID=rna-NM_144538.3;Parent=gene-Rab3il1;Dbxref=GeneID:74760,GenBank:NM_144538.3,MGI:MGI:1922010;Name=NM_144538.3;gbkey=mRNA;gene=Rab3il1;product=RAB3A interacting protein (rabin3)-like 1%2C transcript variant 1;tag=RefSeq Select;transcript_id=NM_144538.3;matches_ref_protein=True;valid_ORF=True;extra_copy_number=0
CM058259.1	Liftoff	exon	8041079	8041244	.	+	.	ID=exon-NM_144538.3-1;Parent=rna-NM_144538.3;Dbxref=GeneID:74760,GenBank:NM_144538.3,MGI:MGI:1922010;gbkey=mRNA;gene=Rab3il1;product=RAB3A interacting protein (rabin3)-like 1%2C transcript variant 1;tag=RefSeq Select;transcript_id=NM_144538.3;extra_copy_number=0
CM058259.1	Liftoff	exon	8049417	8049672	.	+	.	ID=exon-NM_144538.3-2;Parent=rna-NM_144538.3;Dbxref=GeneID:74760,GenBank:NM_144538.3,MGI:MGI:1922010;gbkey=mRNA;gene=Rab3il1;product=RAB3A interacting protein (rabin3)-like 1%2C transcript variant 1;tag=RefSeq Select;transcript_id=NM_144538.3;extra_copy_number=0
CM058259.1	Liftoff	exon	8050271	8050366	.	+	.	ID=exon-NM_144538.3-3;Parent=rna-NM_144538.3;Dbxref=GeneID:74760,GenBank:NM_144538.3,MGI:MGI:1922010;gbkey=mRNA;gene=Rab3il1;product=RAB3A interacting protein (rabin3)-like 1%2C transcript variant 1;tag=RefSeq Select;transcript_id=NM_144538.3;extra_copy_number=0
CM058259.1	Liftoff	exon	8050447	8050524	.	+	.	ID=exon-NM_144538.3-4;Parent=rna-NM_144538.3;Dbxref=GeneID:74760,GenBank:NM_144538.3,MGI:MGI:1922010;gbkey=mRNA;gene=Rab3il1;product=RAB3A interacting protein (rabin3)-like 1%2C transcript variant 1;tag=RefSeq Select;transcript_id=NM_144538.3;extra_copy_number=0
CM058259.1	Liftoff	exon	8051172	8051390	.	+	.	ID=exon-NM_144538.3-5;Parent=rna-NM_144538.3;Dbxref=GeneID:74760,GenBank:NM_144538.3,MGI:MGI:1922010;gbkey=mRNA;gene=Rab3il1;product=RAB3A interacting protein (rabin3)-like 1%2C transcript variant 1;tag=RefSeq Select;transcript_id=NM_144538.3;extra_copy_number=0
CM058259.1	Liftoff	exon	8053037	8053165	.	+	.	ID=exon-NM_144538.3-6;Parent=rna-NM_144538.3;Dbxref=GeneID:74760,GenBank:NM_144538.3,MGI:MGI:1922010;gbkey=mRNA;gene=Rab3il1;product=RAB3A interacting protein (rabin3)-like 1%2C transcript variant 1;tag=RefSeq Select;transcript_id=NM_144538.3;extra_copy_number=0
CM058259.1	Liftoff	exon	8053256	8053368	.	+	.	ID=exon-NM_144538.3-7;Parent=rna-NM_144538.3;Dbxref=GeneID:74760,GenBank:NM_144538.3,MGI:MGI:1922010;gbkey=mRNA;gene=Rab3il1;product=RAB3A interacting protein (rabin3)-like 1%2C transcript variant 1;tag=RefSeq Select;transcript_id=NM_144538.3;extra_copy_number=0
CM058259.1	Liftoff	exon	8055240	8055339	.	+	.	ID=exon-NM_144538.3-8;Parent=rna-NM_144538.3;Dbxref=GeneID:74760,GenBank:NM_144538.3,MGI:MGI:1922010;gbkey=mRNA;gene=Rab3il1;product=RAB3A interacting protein (rabin3)-like 1%2C transcript variant 1;tag=RefSeq Select;transcript_id=NM_144538.3;extra_copy_number=0
CM058259.1	Liftoff	exon	8056631	8056697	.	+	.	ID=exon-NM_144538.3-9;Parent=rna-NM_144538.3;Dbxref=GeneID:74760,GenBank:NM_144538.3,MGI:MGI:1922010;gbkey=mRNA;gene=Rab3il1;product=RAB3A interacting protein (rabin3)-like 1%2C transcript variant 1;tag=RefSeq Select;transcript_id=NM_144538.3;extra_copy_number=0
CM058259.1	Liftoff	exon	8057344	8058473	.	+	.	ID=exon-NM_144538.3-10;Parent=rna-NM_144538.3;Dbxref=GeneID:74760,GenBank:NM_144538.3,MGI:MGI:1922010;gbkey=mRNA;gene=Rab3il1;product=RAB3A interacting protein (rabin3)-like 1%2C transcript variant 1;tag=RefSeq Select;transcript_id=NM_144538.3;extra_copy_number=0
CM058259.1	Liftoff	CDS	8041234	8041244	.	+	.	ID=cds-NP_653121.1;Parent=rna-NM_144538.3;Dbxref=CCDS:CCDS29569.1,GeneID:74760,GenBank:NP_653121.1,MGI:MGI:1922010;Name=NP_653121.1;Note=isoform 1 is encoded by transcript variant 1;gbkey=CDS;gene=Rab3il1;product=guanine nucleotide exchange factor for Rab-3A isoform 1;protein_id=NP_653121.1;tag=RefSeq Select;extra_copy_number=0
CM058259.1	Liftoff	CDS	8049417	8049672	.	+	.	ID=cds-NP_653121.1;Parent=rna-NM_144538.3;Dbxref=CCDS:CCDS29569.1,GeneID:74760,GenBank:NP_653121.1,MGI:MGI:1922010;Name=NP_653121.1;Note=isoform 1 is encoded by transcript variant 1;gbkey=CDS;gene=Rab3il1;product=guanine nucleotide exchange factor for Rab-3A isoform 1;protein_id=NP_653121.1;tag=RefSeq Select;extra_copy_number=0
CM058259.1	Liftoff	CDS	8050271	8050366	.	+	.	ID=cds-NP_653121.1;Parent=rna-NM_144538.3;Dbxref=CCDS:CCDS29569.1,GeneID:74760,GenBank:NP_653121.1,MGI:MGI:1922010;Name=NP_653121.1;Note=isoform 1 is encoded by transcript variant 1;gbkey=CDS;gene=Rab3il1;product=guanine nucleotide exchange factor for Rab-3A isoform 1;protein_id=NP_653121.1;tag=RefSeq Select;extra_copy_number=0
CM058259.1	Liftoff	CDS	8050447	8050524	.	+	.	ID=cds-NP_653121.1;Parent=rna-NM_144538.3;Dbxref=CCDS:CCDS29569.1,GeneID:74760,GenBank:NP_653121.1,MGI:MGI:1922010;Name=NP_653121.1;Note=isoform 1 is encoded by transcript variant 1;gbkey=CDS;gene=Rab3il1;product=guanine nucleotide exchange factor for Rab-3A isoform 1;protein_id=NP_653121.1;tag=RefSeq Select;extra_copy_number=0
CM058259.1	Liftoff	CDS	8051172	8051390	.	+	.	ID=cds-NP_653121.1;Parent=rna-NM_144538.3;Dbxref=CCDS:CCDS29569.1,GeneID:74760,GenBank:NP_653121.1,MGI:MGI:1922010;Name=NP_653121.1;Note=isoform 1 is encoded by transcript variant 1;gbkey=CDS;gene=Rab3il1;product=guanine nucleotide exchange factor for Rab-3A isoform 1;protein_id=NP_653121.1;tag=RefSeq Select;extra_copy_number=0
CM058259.1	Liftoff	CDS	8053037	8053165	.	+	.	ID=cds-NP_653121.1;Parent=rna-NM_144538.3;Dbxref=CCDS:CCDS29569.1,GeneID:74760,GenBank:NP_653121.1,MGI:MGI:1922010;Name=NP_653121.1;Note=isoform 1 is encoded by transcript variant 1;gbkey=CDS;gene=Rab3il1;product=guanine nucleotide exchange factor for Rab-3A isoform 1;protein_id=NP_653121.1;tag=RefSeq Select;extra_copy_number=0
CM058259.1	Liftoff	CDS	8053256	8053368	.	+	.	ID=cds-NP_653121.1;Parent=rna-NM_144538.3;Dbxref=CCDS:CCDS29569.1,GeneID:74760,GenBank:NP_653121.1,MGI:MGI:1922010;Name=NP_653121.1;Note=isoform 1 is encoded by transcript variant 1;gbkey=CDS;gene=Rab3il1;product=guanine nucleotide exchange factor for Rab-3A isoform 1;protein_id=NP_653121.1;tag=RefSeq Select;extra_copy_number=0
CM058259.1	Liftoff	CDS	8055240	8055339	.	+	.	ID=cds-NP_653121.1;Parent=rna-NM_144538.3;Dbxref=CCDS:CCDS29569.1,GeneID:74760,GenBank:NP_653121.1,MGI:MGI:1922010;Name=NP_653121.1;Note=isoform 1 is encoded by transcript variant 1;gbkey=CDS;gene=Rab3il1;product=guanine nucleotide exchange factor for Rab-3A isoform 1;protein_id=NP_653121.1;tag=RefSeq Select;extra_copy_number=0
CM058259.1	Liftoff	CDS	8056631	8056697	.	+	.	ID=cds-NP_653121.1;Parent=rna-NM_144538.3;Dbxref=CCDS:CCDS29569.1,GeneID:74760,GenBank:NP_653121.1,MGI:MGI:1922010;Name=NP_653121.1;Note=isoform 1 is encoded by transcript variant 1;gbkey=CDS;gene=Rab3il1;product=guanine nucleotide exchange factor for Rab-3A isoform 1;protein_id=NP_653121.1;tag=RefSeq Select;extra_copy_number=0
CM058259.1	Liftoff	CDS	8057344	8057426	.	+	.	ID=cds-NP_653121.1;Parent=rna-NM_144538.3;Dbxref=CCDS:CCDS29569.1,GeneID:74760,GenBank:NP_653121.1,MGI:MGI:1922010;Name=NP_653121.1;Note=isoform 1 is encoded by transcript variant 1;gbkey=CDS;gene=Rab3il1;product=guanine nucleotide exchange factor for Rab-3A isoform 1;protein_id=NP_653121.1;tag=RefSeq Select;extra_copy_number=0
CM058259.1	Liftoff	mRNA	8041136	8058343	.	+	.	ID=rna-NM_001378858.1;Parent=gene-Rab3il1;Dbxref=GeneID:74760,GenBank:NM_001378858.1,MGI:MGI:1922010;Name=NM_001378858.1;gbkey=mRNA;gene=Rab3il1;product=RAB3A interacting protein (rabin3)-like 1%2C transcript variant 6;transcript_id=NM_001378858.1;matches_ref_protein=True;valid_ORF=True;extra_copy_number=0
CM058259.1	Liftoff	exon	8041136	8041462	.	+	.	ID=exon-NM_001378858.1-1;Parent=rna-NM_001378858.1;Dbxref=GeneID:74760,GenBank:NM_001378858.1,MGI:MGI:1922010;gbkey=mRNA;gene=Rab3il1;product=RAB3A interacting protein (rabin3)-like 1%2C transcript variant 6;transcript_id=NM_001378858.1;extra_copy_number=0
CM058259.1	Liftoff	exon	8049417	8049672	.	+	.	ID=exon-NM_001378858.1-2;Parent=rna-NM_001378858.1;Dbxref=GeneID:74760,GenBank:NM_001378858.1,MGI:MGI:1922010;gbkey=mRNA;gene=Rab3il1;product=RAB3A interacting protein (rabin3)-like 1%2C transcript variant 6;transcript_id=NM_001378858.1;extra_copy_number=0
CM058259.1	Liftoff	exon	8050271	8050366	.	+	.	ID=exon-NM_001378858.1-3;Parent=rna-NM_001378858.1;Dbxref=GeneID:74760,GenBank:NM_001378858.1,MGI:MGI:1922010;gbkey=mRNA;gene=Rab3il1;product=RAB3A interacting protein (rabin3)-like 1%2C transcript variant 6;transcript_id=NM_001378858.1;extra_copy_number=0
CM058259.1	Liftoff	exon	8050447	8050524	.	+	.	ID=exon-NM_001378858.1-4;Parent=rna-NM_001378858.1;Dbxref=GeneID:74760,GenBank:NM_001378858.1,MGI:MGI:1922010;gbkey=mRNA;gene=Rab3il1;product=RAB3A interacting protein (rabin3)-like 1%2C transcript variant 6;transcript_id=NM_001378858.1;extra_copy_number=0
CM058259.1	Liftoff	exon	8051172	8051390	.	+	.	ID=exon-NM_001378858.1-5;Parent=rna-NM_001378858.1;Dbxref=GeneID:74760,GenBank:NM_001378858.1,MGI:MGI:1922010;gbkey=mRNA;gene=Rab3il1;product=RAB3A interacting protein (rabin3)-like 1%2C transcript variant 6;transcript_id=NM_001378858.1;extra_copy_number=0
CM058259.1	Liftoff	exon	8053037	8053165	.	+	.	ID=exon-NM_001378858.1-6;Parent=rna-NM_001378858.1;Dbxref=GeneID:74760,GenBank:NM_001378858.1,MGI:MGI:1922010;gbkey=mRNA;gene=Rab3il1;product=RAB3A interacting protein (rabin3)-like 1%2C transcript variant 6;transcript_id=NM_001378858.1;extra_copy_number=0
CM058259.1	Liftoff	exon	8053256	8053368	.	+	.	ID=exon-NM_001378858.1-7;Parent=rna-NM_001378858.1;Dbxref=GeneID:74760,GenBank:NM_001378858.1,MGI:MGI:1922010;gbkey=mRNA;gene=Rab3il1;product=RAB3A interacting protein (rabin3)-like 1%2C transcript variant 6;transcript_id=NM_001378858.1;extra_copy_number=0
CM058259.1	Liftoff	exon	8055240	8055339	.	+	.	ID=exon-NM_001378858.1-8;Parent=rna-NM_001378858.1;Dbxref=GeneID:74760,GenBank:NM_001378858.1,MGI:MGI:1922010;gbkey=mRNA;gene=Rab3il1;product=RAB3A interacting protein (rabin3)-like 1%2C transcript variant 6;transcript_id=NM_001378858.1;extra_copy_number=0
CM058259.1	Liftoff	exon	8056631	8056697	.	+	.	ID=exon-NM_001378858.1-9;Parent=rna-NM_001378858.1;Dbxref=GeneID:74760,GenBank:NM_001378858.1,MGI:MGI:1922010;gbkey=mRNA;gene=Rab3il1;product=RAB3A interacting protein (rabin3)-like 1%2C transcript variant 6;transcript_id=NM_001378858.1;extra_copy_number=0
CM058259.1	Liftoff	exon	8057344	8058343	.	+	.	ID=exon-NM_001378858.1-10;Parent=rna-NM_001378858.1;Dbxref=GeneID:74760,GenBank:NM_001378858.1,MGI:MGI:1922010;gbkey=mRNA;gene=Rab3il1;product=RAB3A interacting protein (rabin3)-like 1%2C transcript variant 6;transcript_id=NM_001378858.1;extra_copy_number=0
CM058259.1	Liftoff	CDS	8049613	8049672	.	+	.	ID=cds-NP_001365787.1;Parent=rna-NM_001378858.1;Dbxref=GeneID:74760,GenBank:NP_001365787.1,MGI:MGI:1922010;Name=NP_001365787.1;Note=isoform 2 is encoded by transcript variant 6;gbkey=CDS;gene=Rab3il1;product=guanine nucleotide exchange factor for Rab-3A isoform 2;protein_id=NP_001365787.1;extra_copy_number=0
CM058259.1	Liftoff	CDS	8050271	8050366	.	+	.	ID=cds-NP_001365787.1;Parent=rna-NM_001378858.1;Dbxref=GeneID:74760,GenBank:NP_001365787.1,MGI:MGI:1922010;Name=NP_001365787.1;Note=isoform 2 is encoded by transcript variant 6;gbkey=CDS;gene=Rab3il1;product=guanine nucleotide exchange factor for Rab-3A isoform 2;protein_id=NP_001365787.1;extra_copy_number=0
CM058259.1	Liftoff	CDS	8050447	8050524	.	+	.	ID=cds-NP_001365787.1;Parent=rna-NM_001378858.1;Dbxref=GeneID:74760,GenBank:NP_001365787.1,MGI:MGI:1922010;Name=NP_001365787.1;Note=isoform 2 is encoded by transcript variant 6;gbkey=CDS;gene=Rab3il1;product=guanine nucleotide exchange factor for Rab-3A isoform 2;protein_id=NP_001365787.1;extra_copy_number=0
CM058259.1	Liftoff	CDS	8051172	8051390	.	+	.	ID=cds-NP_001365787.1;Parent=rna-NM_001378858.1;Dbxref=GeneID:74760,GenBank:NP_001365787.1,MGI:MGI:1922010;Name=NP_001365787.1;Note=isoform 2 is encoded by transcript variant 6;gbkey=CDS;gene=Rab3il1;product=guanine nucleotide exchange factor for Rab-3A isoform 2;protein_id=NP_001365787.1;extra_copy_number=0
CM058259.1	Liftoff	CDS	8053037	8053165	.	+	.	ID=cds-NP_001365787.1;Parent=rna-NM_001378858.1;Dbxref=GeneID:74760,GenBank:NP_001365787.1,MGI:MGI:1922010;Name=NP_001365787.1;Note=isoform 2 is encoded by transcript variant 6;gbkey=CDS;gene=Rab3il1;product=guanine nucleotide exchange factor for Rab-3A isoform 2;protein_id=NP_001365787.1;extra_copy_number=0
CM058259.1	Liftoff	CDS	8053256	8053368	.	+	.	ID=cds-NP_001365787.1;Parent=rna-NM_001378858.1;Dbxref=GeneID:74760,GenBank:NP_001365787.1,MGI:MGI:1922010;Name=NP_001365787.1;Note=isoform 2 is encoded by transcript variant 6;gbkey=CDS;gene=Rab3il1;product=guanine nucleotide exchange factor for Rab-3A isoform 2;protein_id=NP_001365787.1;extra_copy_number=0
CM058259.1	Liftoff	CDS	8055240	8055339	.	+	.	ID=cds-NP_001365787.1;Parent=rna-NM_001378858.1;Dbxref=GeneID:74760,GenBank:NP_001365787.1,MGI:MGI:1922010;Name=NP_001365787.1;Note=isoform 2 is encoded by transcript variant 6;gbkey=CDS;gene=Rab3il1;product=guanine nucleotide exchange factor for Rab-3A isoform 2;protein_id=NP_001365787.1;extra_copy_number=0
CM058259.1	Liftoff	CDS	8056631	8056697	.	+	.	ID=cds-NP_001365787.1;Parent=rna-NM_001378858.1;Dbxref=GeneID:74760,GenBank:NP_001365787.1,MGI:MGI:1922010;Name=NP_001365787.1;Note=isoform 2 is encoded by transcript variant 6;gbkey=CDS;gene=Rab3il1;product=guanine nucleotide exchange factor for Rab-3A isoform 2;protein_id=NP_001365787.1;extra_copy_number=0
CM058259.1	Liftoff	CDS	8057344	8057426	.	+	.	ID=cds-NP_001365787.1;Parent=rna-NM_001378858.1;Dbxref=GeneID:74760,GenBank:NP_001365787.1,MGI:MGI:1922010;Name=NP_001365787.1;Note=isoform 2 is encoded by transcript variant 6;gbkey=CDS;gene=Rab3il1;product=guanine nucleotide exchange factor for Rab-3A isoform 2;protein_id=NP_001365787.1;extra_copy_number=0
CM058259.1	Liftoff	mRNA	8041136	8058343	.	+	.	ID=rna-NM_001378859.1;Parent=gene-Rab3il1;Dbxref=GeneID:74760,GenBank:NM_001378859.1,MGI:MGI:1922010;Name=NM_001378859.1;gbkey=mRNA;gene=Rab3il1;product=RAB3A interacting protein (rabin3)-like 1%2C transcript variant 7;transcript_id=NM_001378859.1;matches_ref_protein=True;valid_ORF=True;extra_copy_number=0
CM058259.1	Liftoff	exon	8041136	8041244	.	+	.	ID=exon-NM_001378859.1-1;Parent=rna-NM_001378859.1;Dbxref=GeneID:74760,GenBank:NM_001378859.1,MGI:MGI:1922010;gbkey=mRNA;gene=Rab3il1;product=RAB3A interacting protein (rabin3)-like 1%2C transcript variant 7;transcript_id=NM_001378859.1;extra_copy_number=0
CM058259.1	Liftoff	exon	8049417	8049672	.	+	.	ID=exon-NM_001378859.1-2;Parent=rna-NM_001378859.1;Dbxref=GeneID:74760,GenBank:NM_001378859.1,MGI:MGI:1922010;gbkey=mRNA;gene=Rab3il1;product=RAB3A interacting protein (rabin3)-like 1%2C transcript variant 7;transcript_id=NM_001378859.1;extra_copy_number=0
CM058259.1	Liftoff	exon	8050271	8050366	.	+	.	ID=exon-NM_001378859.1-3;Parent=rna-NM_001378859.1;Dbxref=GeneID:74760,GenBank:NM_001378859.1,MGI:MGI:1922010;gbkey=mRNA;gene=Rab3il1;product=RAB3A interacting protein (rabin3)-like 1%2C transcript variant 7;transcript_id=NM_001378859.1;extra_copy_number=0
CM058259.1	Liftoff	exon	8050447	8050524	.	+	.	ID=exon-NM_001378859.1-4;Parent=rna-NM_001378859.1;Dbxref=GeneID:74760,GenBank:NM_001378859.1,MGI:MGI:1922010;gbkey=mRNA;gene=Rab3il1;product=RAB3A interacting protein (rabin3)-like 1%2C transcript variant 7;transcript_id=NM_001378859.1;extra_copy_number=0
CM058259.1	Liftoff	exon	8051172	8051390	.	+	.	ID=exon-NM_001378859.1-5;Parent=rna-NM_001378859.1;Dbxref=GeneID:74760,GenBank:NM_001378859.1,MGI:MGI:1922010;gbkey=mRNA;gene=Rab3il1;product=RAB3A interacting protein (rabin3)-like 1%2C transcript variant 7;transcript_id=NM_001378859.1;extra_copy_number=0
CM058259.1	Liftoff	exon	8052361	8052507	.	+	.	ID=exon-NM_001378859.1-6;Parent=rna-NM_001378859.1;Dbxref=GeneID:74760,GenBank:NM_001378859.1,MGI:MGI:1922010;gbkey=mRNA;gene=Rab3il1;product=RAB3A interacting protein (rabin3)-like 1%2C transcript variant 7;transcript_id=NM_001378859.1;extra_copy_number=0
CM058259.1	Liftoff	exon	8053037	8053165	.	+	.	ID=exon-NM_001378859.1-7;Parent=rna-NM_001378859.1;Dbxref=GeneID:74760,GenBank:NM_001378859.1,MGI:MGI:1922010;gbkey=mRNA;gene=Rab3il1;product=RAB3A interacting protein (rabin3)-like 1%2C transcript variant 7;transcript_id=NM_001378859.1;extra_copy_number=0
CM058259.1	Liftoff	exon	8053256	8053368	.	+	.	ID=exon-NM_001378859.1-8;Parent=rna-NM_001378859.1;Dbxref=GeneID:74760,GenBank:NM_001378859.1,MGI:MGI:1922010;gbkey=mRNA;gene=Rab3il1;product=RAB3A interacting protein (rabin3)-like 1%2C transcript variant 7;transcript_id=NM_001378859.1;extra_copy_number=0
CM058259.1	Liftoff	exon	8055240	8055339	.	+	.	ID=exon-NM_001378859.1-9;Parent=rna-NM_001378859.1;Dbxref=GeneID:74760,GenBank:NM_001378859.1,MGI:MGI:1922010;gbkey=mRNA;gene=Rab3il1;product=RAB3A interacting protein (rabin3)-like 1%2C transcript variant 7;transcript_id=NM_001378859.1;extra_copy_number=0
CM058259.1	Liftoff	exon	8056631	8056697	.	+	.	ID=exon-NM_001378859.1-10;Parent=rna-NM_001378859.1;Dbxref=GeneID:74760,GenBank:NM_001378859.1,MGI:MGI:1922010;gbkey=mRNA;gene=Rab3il1;product=RAB3A interacting protein (rabin3)-like 1%2C transcript variant 7;transcript_id=NM_001378859.1;extra_copy_number=0
CM058259.1	Liftoff	exon	8057344	8058343	.	+	.	ID=exon-NM_001378859.1-11;Parent=rna-NM_001378859.1;Dbxref=GeneID:74760,GenBank:NM_001378859.1,MGI:MGI:1922010;gbkey=mRNA;gene=Rab3il1;product=RAB3A interacting protein (rabin3)-like 1%2C transcript variant 7;transcript_id=NM_001378859.1;extra_copy_number=0
CM058259.1	Liftoff	CDS	8041234	8041244	.	+	.	ID=cds-NP_001365788.1;Parent=rna-NM_001378859.1;Dbxref=GeneID:74760,GenBank:NP_001365788.1,MGI:MGI:1922010;Name=NP_001365788.1;Note=isoform 4 is encoded by transcript variant 7;gbkey=CDS;gene=Rab3il1;product=guanine nucleotide exchange factor for Rab-3A isoform 4;protein_id=NP_001365788.1;extra_copy_number=0
CM058259.1	Liftoff	CDS	8049417	8049672	.	+	.	ID=cds-NP_001365788.1;Parent=rna-NM_001378859.1;Dbxref=GeneID:74760,GenBank:NP_001365788.1,MGI:MGI:1922010;Name=NP_001365788.1;Note=isoform 4 is encoded by transcript variant 7;gbkey=CDS;gene=Rab3il1;product=guanine nucleotide exchange factor for Rab-3A isoform 4;protein_id=NP_001365788.1;extra_copy_number=0
CM058259.1	Liftoff	CDS	8050271	8050366	.	+	.	ID=cds-NP_001365788.1;Parent=rna-NM_001378859.1;Dbxref=GeneID:74760,GenBank:NP_001365788.1,MGI:MGI:1922010;Name=NP_001365788.1;Note=isoform 4 is encoded by transcript variant 7;gbkey=CDS;gene=Rab3il1;product=guanine nucleotide exchange factor for Rab-3A isoform 4;protein_id=NP_001365788.1;extra_copy_number=0
CM058259.1	Liftoff	CDS	8050447	8050524	.	+	.	ID=cds-NP_001365788.1;Parent=rna-NM_001378859.1;Dbxref=GeneID:74760,GenBank:NP_001365788.1,MGI:MGI:1922010;Name=NP_001365788.1;Note=isoform 4 is encoded by transcript variant 7;gbkey=CDS;gene=Rab3il1;product=guanine nucleotide exchange factor for Rab-3A isoform 4;protein_id=NP_001365788.1;extra_copy_number=0
CM058259.1	Liftoff	CDS	8051172	8051390	.	+	.	ID=cds-NP_001365788.1;Parent=rna-NM_001378859.1;Dbxref=GeneID:74760,GenBank:NP_001365788.1,MGI:MGI:1922010;Name=NP_001365788.1;Note=isoform 4 is encoded by transcript variant 7;gbkey=CDS;gene=Rab3il1;product=guanine nucleotide exchange factor for Rab-3A isoform 4;protein_id=NP_001365788.1;extra_copy_number=0
CM058259.1	Liftoff	CDS	8052361	8052507	.	+	.	ID=cds-NP_001365788.1;Parent=rna-NM_001378859.1;Dbxref=GeneID:74760,GenBank:NP_001365788.1,MGI:MGI:1922010;Name=NP_001365788.1;Note=isoform 4 is encoded by transcript variant 7;gbkey=CDS;gene=Rab3il1;product=guanine nucleotide exchange factor for Rab-3A isoform 4;protein_id=NP_001365788.1;extra_copy_number=0
CM058259.1	Liftoff	CDS	8053037	8053165	.	+	.	ID=cds-NP_001365788.1;Parent=rna-NM_001378859.1;Dbxref=GeneID:74760,GenBank:NP_001365788.1,MGI:MGI:1922010;Name=NP_001365788.1;Note=isoform 4 is encoded by transcript variant 7;gbkey=CDS;gene=Rab3il1;product=guanine nucleotide exchange factor for Rab-3A isoform 4;protein_id=NP_001365788.1;extra_copy_number=0
CM058259.1	Liftoff	CDS	8053256	8053368	.	+	.	ID=cds-NP_001365788.1;Parent=rna-NM_001378859.1;Dbxref=GeneID:74760,GenBank:NP_001365788.1,MGI:MGI:1922010;Name=NP_001365788.1;Note=isoform 4 is encoded by transcript variant 7;gbkey=CDS;gene=Rab3il1;product=guanine nucleotide exchange factor for Rab-3A isoform 4;protein_id=NP_001365788.1;extra_copy_number=0
CM058259.1	Liftoff	CDS	8055240	8055339	.	+	.	ID=cds-NP_001365788.1;Parent=rna-NM_001378859.1;Dbxref=GeneID:74760,GenBank:NP_001365788.1,MGI:MGI:1922010;Name=NP_001365788.1;Note=isoform 4 is encoded by transcript variant 7;gbkey=CDS;gene=Rab3il1;product=guanine nucleotide exchange factor for Rab-3A isoform 4;protein_id=NP_001365788.1;extra_copy_number=0
CM058259.1	Liftoff	CDS	8056631	8056697	.	+	.	ID=cds-NP_001365788.1;Parent=rna-NM_001378859.1;Dbxref=GeneID:74760,GenBank:NP_001365788.1,MGI:MGI:1922010;Name=NP_001365788.1;Note=isoform 4 is encoded by transcript variant 7;gbkey=CDS;gene=Rab3il1;product=guanine nucleotide exchange factor for Rab-3A isoform 4;protein_id=NP_001365788.1;extra_copy_number=0
CM058259.1	Liftoff	CDS	8057344	8057426	.	+	.	ID=cds-NP_001365788.1;Parent=rna-NM_001378859.1;Dbxref=GeneID:74760,GenBank:NP_001365788.1,MGI:MGI:1922010;Name=NP_001365788.1;Note=isoform 4 is encoded by transcript variant 7;gbkey=CDS;gene=Rab3il1;product=guanine nucleotide exchange factor for Rab-3A isoform 4;protein_id=NP_001365788.1;extra_copy_number=0
CM058259.1	Liftoff	mRNA	8041136	8058343	.	+	.	ID=rna-NM_001378861.1;Parent=gene-Rab3il1;Dbxref=GeneID:74760,GenBank:NM_001378861.1,MGI:MGI:1922010;Name=NM_001378861.1;gbkey=mRNA;gene=Rab3il1;product=RAB3A interacting protein (rabin3)-like 1%2C transcript variant 9;transcript_id=NM_001378861.1;matches_ref_protein=True;valid_ORF=True;extra_copy_number=0
CM058259.1	Liftoff	exon	8041136	8041462	.	+	.	ID=exon-NM_001378861.1-1;Parent=rna-NM_001378861.1;Dbxref=GeneID:74760,GenBank:NM_001378861.1,MGI:MGI:1922010;gbkey=mRNA;gene=Rab3il1;product=RAB3A interacting protein (rabin3)-like 1%2C transcript variant 9;transcript_id=NM_001378861.1;extra_copy_number=0
CM058259.1	Liftoff	exon	8049417	8049672	.	+	.	ID=exon-NM_001378861.1-2;Parent=rna-NM_001378861.1;Dbxref=GeneID:74760,GenBank:NM_001378861.1,MGI:MGI:1922010;gbkey=mRNA;gene=Rab3il1;product=RAB3A interacting protein (rabin3)-like 1%2C transcript variant 9;transcript_id=NM_001378861.1;extra_copy_number=0
CM058259.1	Liftoff	exon	8050271	8050366	.	+	.	ID=exon-NM_001378861.1-3;Parent=rna-NM_001378861.1;Dbxref=GeneID:74760,GenBank:NM_001378861.1,MGI:MGI:1922010;gbkey=mRNA;gene=Rab3il1;product=RAB3A interacting protein (rabin3)-like 1%2C transcript variant 9;transcript_id=NM_001378861.1;extra_copy_number=0
CM058259.1	Liftoff	exon	8050447	8050524	.	+	.	ID=exon-NM_001378861.1-4;Parent=rna-NM_001378861.1;Dbxref=GeneID:74760,GenBank:NM_001378861.1,MGI:MGI:1922010;gbkey=mRNA;gene=Rab3il1;product=RAB3A interacting protein (rabin3)-like 1%2C transcript variant 9;transcript_id=NM_001378861.1;extra_copy_number=0
CM058259.1	Liftoff	exon	8053037	8053165	.	+	.	ID=exon-NM_001378861.1-5;Parent=rna-NM_001378861.1;Dbxref=GeneID:74760,GenBank:NM_001378861.1,MGI:MGI:1922010;gbkey=mRNA;gene=Rab3il1;product=RAB3A interacting protein (rabin3)-like 1%2C transcript variant 9;transcript_id=NM_001378861.1;extra_copy_number=0
CM058259.1	Liftoff	exon	8053256	8053368	.	+	.	ID=exon-NM_001378861.1-6;Parent=rna-NM_001378861.1;Dbxref=GeneID:74760,GenBank:NM_001378861.1,MGI:MGI:1922010;gbkey=mRNA;gene=Rab3il1;product=RAB3A interacting protein (rabin3)-like 1%2C transcript variant 9;transcript_id=NM_001378861.1;extra_copy_number=0
CM058259.1	Liftoff	exon	8055240	8055339	.	+	.	ID=exon-NM_001378861.1-7;Parent=rna-NM_001378861.1;Dbxref=GeneID:74760,GenBank:NM_001378861.1,MGI:MGI:1922010;gbkey=mRNA;gene=Rab3il1;product=RAB3A interacting protein (rabin3)-like 1%2C transcript variant 9;transcript_id=NM_001378861.1;extra_copy_number=0
CM058259.1	Liftoff	exon	8056631	8056697	.	+	.	ID=exon-NM_001378861.1-8;Parent=rna-NM_001378861.1;Dbxref=GeneID:74760,GenBank:NM_001378861.1,MGI:MGI:1922010;gbkey=mRNA;gene=Rab3il1;product=RAB3A interacting protein (rabin3)-like 1%2C transcript variant 9;transcript_id=NM_001378861.1;extra_copy_number=0
CM058259.1	Liftoff	exon	8057344	8058343	.	+	.	ID=exon-NM_001378861.1-9;Parent=rna-NM_001378861.1;Dbxref=GeneID:74760,GenBank:NM_001378861.1,MGI:MGI:1922010;gbkey=mRNA;gene=Rab3il1;product=RAB3A interacting protein (rabin3)-like 1%2C transcript variant 9;transcript_id=NM_001378861.1;extra_copy_number=0
CM058259.1	Liftoff	CDS	8049613	8049672	.	+	.	ID=cds-NP_001365790.1;Parent=rna-NM_001378861.1;Dbxref=GeneID:74760,GenBank:NP_001365790.1,MGI:MGI:1922010;Name=NP_001365790.1;Note=isoform 6 is encoded by transcript variant 9;gbkey=CDS;gene=Rab3il1;product=guanine nucleotide exchange factor for Rab-3A isoform 6;protein_id=NP_001365790.1;extra_copy_number=0
CM058259.1	Liftoff	CDS	8050271	8050366	.	+	.	ID=cds-NP_001365790.1;Parent=rna-NM_001378861.1;Dbxref=GeneID:74760,GenBank:NP_001365790.1,MGI:MGI:1922010;Name=NP_001365790.1;Note=isoform 6 is encoded by transcript variant 9;gbkey=CDS;gene=Rab3il1;product=guanine nucleotide exchange factor for Rab-3A isoform 6;protein_id=NP_001365790.1;extra_copy_number=0
CM058259.1	Liftoff	CDS	8050447	8050524	.	+	.	ID=cds-NP_001365790.1;Parent=rna-NM_001378861.1;Dbxref=GeneID:74760,GenBank:NP_001365790.1,MGI:MGI:1922010;Name=NP_001365790.1;Note=isoform 6 is encoded by transcript variant 9;gbkey=CDS;gene=Rab3il1;product=guanine nucleotide exchange factor for Rab-3A isoform 6;protein_id=NP_001365790.1;extra_copy_number=0
CM058259.1	Liftoff	CDS	8053037	8053165	.	+	.	ID=cds-NP_001365790.1;Parent=rna-NM_001378861.1;Dbxref=GeneID:74760,GenBank:NP_001365790.1,MGI:MGI:1922010;Name=NP_001365790.1;Note=isoform 6 is encoded by transcript variant 9;gbkey=CDS;gene=Rab3il1;product=guanine nucleotide exchange factor for Rab-3A isoform 6;protein_id=NP_001365790.1;extra_copy_number=0
CM058259.1	Liftoff	CDS	8053256	8053368	.	+	.	ID=cds-NP_001365790.1;Parent=rna-NM_001378861.1;Dbxref=GeneID:74760,GenBank:NP_001365790.1,MGI:MGI:1922010;Name=NP_001365790.1;Note=isoform 6 is encoded by transcript variant 9;gbkey=CDS;gene=Rab3il1;product=guanine nucleotide exchange factor for Rab-3A isoform 6;protein_id=NP_001365790.1;extra_copy_number=0
CM058259.1	Liftoff	CDS	8055240	8055339	.	+	.	ID=cds-NP_001365790.1;Parent=rna-NM_001378861.1;Dbxref=GeneID:74760,GenBank:NP_001365790.1,MGI:MGI:1922010;Name=NP_001365790.1;Note=isoform 6 is encoded by transcript variant 9;gbkey=CDS;gene=Rab3il1;product=guanine nucleotide exchange factor for Rab-3A isoform 6;protein_id=NP_001365790.1;extra_copy_number=0
CM058259.1	Liftoff	CDS	8056631	8056697	.	+	.	ID=cds-NP_001365790.1;Parent=rna-NM_001378861.1;Dbxref=GeneID:74760,GenBank:NP_001365790.1,MGI:MGI:1922010;Name=NP_001365790.1;Note=isoform 6 is encoded by transcript variant 9;gbkey=CDS;gene=Rab3il1;product=guanine nucleotide exchange factor for Rab-3A isoform 6;protein_id=NP_001365790.1;extra_copy_number=0
CM058259.1	Liftoff	CDS	8057344	8057426	.	+	.	ID=cds-NP_001365790.1;Parent=rna-NM_001378861.1;Dbxref=GeneID:74760,GenBank:NP_001365790.1,MGI:MGI:1922010;Name=NP_001365790.1;Note=isoform 6 is encoded by transcript variant 9;gbkey=CDS;gene=Rab3il1;product=guanine nucleotide exchange factor for Rab-3A isoform 6;protein_id=NP_001365790.1;extra_copy_number=0
CM058259.1	Liftoff	mRNA	8047804	8058348	.	+	.	ID=rna-XM_011247385.4;Parent=gene-Rab3il1;Dbxref=GeneID:74760,GenBank:XM_011247385.4,MGI:MGI:1922010;Name=XM_011247385.4;gbkey=mRNA;gene=Rab3il1;model_evidence=Supporting evidence includes similarity to: 16 ESTs%2C 2 Proteins%2C 132 long SRA reads%2C and 100%25 coverage of the annotated genomic feature by RNAseq alignments%2C including 12 samples with support for all annotated introns;product=RAB3A interacting protein (rabin3)-like 1%2C transcript variant X8;transcript_id=XM_011247385.4;matches_ref_protein=True;valid_ORF=True;extra_copy_number=0
CM058259.1	Liftoff	exon	8047804	8049327	.	+	.	ID=exon-XM_011247385.4-1;Parent=rna-XM_011247385.4;Dbxref=GeneID:74760,GenBank:XM_011247385.4,MGI:MGI:1922010;gbkey=mRNA;gene=Rab3il1;product=RAB3A interacting protein (rabin3)-like 1%2C transcript variant X8;transcript_id=XM_011247385.4;extra_copy_number=0
CM058259.1	Liftoff	exon	8049417	8049672	.	+	.	ID=exon-XM_011247385.4-2;Parent=rna-XM_011247385.4;Dbxref=GeneID:74760,GenBank:XM_011247385.4,MGI:MGI:1922010;gbkey=mRNA;gene=Rab3il1;product=RAB3A interacting protein (rabin3)-like 1%2C transcript variant X8;transcript_id=XM_011247385.4;extra_copy_number=0
CM058259.1	Liftoff	exon	8050271	8050366	.	+	.	ID=exon-XM_011247385.4-3;Parent=rna-XM_011247385.4;Dbxref=GeneID:74760,GenBank:XM_011247385.4,MGI:MGI:1922010;gbkey=mRNA;gene=Rab3il1;product=RAB3A interacting protein (rabin3)-like 1%2C transcript variant X8;transcript_id=XM_011247385.4;extra_copy_number=0
CM058259.1	Liftoff	exon	8050447	8050524	.	+	.	ID=exon-XM_011247385.4-4;Parent=rna-XM_011247385.4;Dbxref=GeneID:74760,GenBank:XM_011247385.4,MGI:MGI:1922010;gbkey=mRNA;gene=Rab3il1;product=RAB3A interacting protein (rabin3)-like 1%2C transcript variant X8;transcript_id=XM_011247385.4;extra_copy_number=0
CM058259.1	Liftoff	exon	8051172	8051390	.	+	.	ID=exon-XM_011247385.4-5;Parent=rna-XM_011247385.4;Dbxref=GeneID:74760,GenBank:XM_011247385.4,MGI:MGI:1922010;gbkey=mRNA;gene=Rab3il1;product=RAB3A interacting protein (rabin3)-like 1%2C transcript variant X8;transcript_id=XM_011247385.4;extra_copy_number=0
CM058259.1	Liftoff	exon	8052361	8052507	.	+	.	ID=exon-XM_011247385.4-6;Parent=rna-XM_011247385.4;Dbxref=GeneID:74760,GenBank:XM_011247385.4,MGI:MGI:1922010;gbkey=mRNA;gene=Rab3il1;product=RAB3A interacting protein (rabin3)-like 1%2C transcript variant X8;transcript_id=XM_011247385.4;extra_copy_number=0
CM058259.1	Liftoff	exon	8053037	8053165	.	+	.	ID=exon-XM_011247385.4-7;Parent=rna-XM_011247385.4;Dbxref=GeneID:74760,GenBank:XM_011247385.4,MGI:MGI:1922010;gbkey=mRNA;gene=Rab3il1;product=RAB3A interacting protein (rabin3)-like 1%2C transcript variant X8;transcript_id=XM_011247385.4;extra_copy_number=0
CM058259.1	Liftoff	exon	8053256	8053368	.	+	.	ID=exon-XM_011247385.4-8;Parent=rna-XM_011247385.4;Dbxref=GeneID:74760,GenBank:XM_011247385.4,MGI:MGI:1922010;gbkey=mRNA;gene=Rab3il1;product=RAB3A interacting protein (rabin3)-like 1%2C transcript variant X8;transcript_id=XM_011247385.4;extra_copy_number=0
CM058259.1	Liftoff	exon	8055240	8055339	.	+	.	ID=exon-XM_011247385.4-9;Parent=rna-XM_011247385.4;Dbxref=GeneID:74760,GenBank:XM_011247385.4,MGI:MGI:1922010;gbkey=mRNA;gene=Rab3il1;product=RAB3A interacting protein (rabin3)-like 1%2C transcript variant X8;transcript_id=XM_011247385.4;extra_copy_number=0
CM058259.1	Liftoff	exon	8056631	8056697	.	+	.	ID=exon-XM_011247385.4-10;Parent=rna-XM_011247385.4;Dbxref=GeneID:74760,GenBank:XM_011247385.4,MGI:MGI:1922010;gbkey=mRNA;gene=Rab3il1;product=RAB3A interacting protein (rabin3)-like 1%2C transcript variant X8;transcript_id=XM_011247385.4;extra_copy_number=0
CM058259.1	Liftoff	exon	8057344	8058348	.	+	.	ID=exon-XM_011247385.4-11;Parent=rna-XM_011247385.4;Dbxref=GeneID:74760,GenBank:XM_011247385.4,MGI:MGI:1922010;gbkey=mRNA;gene=Rab3il1;product=RAB3A interacting protein (rabin3)-like 1%2C transcript variant X8;transcript_id=XM_011247385.4;extra_copy_number=0
CM058259.1	Liftoff	CDS	8049613	8049672	.	+	.	ID=cds-XP_011245687.1;Parent=rna-XM_011247385.4;Dbxref=GeneID:74760,GenBank:XP_011245687.1,MGI:MGI:1922010;Name=XP_011245687.1;gbkey=CDS;gene=Rab3il1;product=guanine nucleotide exchange factor for Rab-3A isoform X5;protein_id=XP_011245687.1;extra_copy_number=0
CM058259.1	Liftoff	CDS	8050271	8050366	.	+	.	ID=cds-XP_011245687.1;Parent=rna-XM_011247385.4;Dbxref=GeneID:74760,GenBank:XP_011245687.1,MGI:MGI:1922010;Name=XP_011245687.1;gbkey=CDS;gene=Rab3il1;product=guanine nucleotide exchange factor for Rab-3A isoform X5;protein_id=XP_011245687.1;extra_copy_number=0
CM058259.1	Liftoff	CDS	8050447	8050524	.	+	.	ID=cds-XP_011245687.1;Parent=rna-XM_011247385.4;Dbxref=GeneID:74760,GenBank:XP_011245687.1,MGI:MGI:1922010;Name=XP_011245687.1;gbkey=CDS;gene=Rab3il1;product=guanine nucleotide exchange factor for Rab-3A isoform X5;protein_id=XP_011245687.1;extra_copy_number=0
CM058259.1	Liftoff	CDS	8051172	8051390	.	+	.	ID=cds-XP_011245687.1;Parent=rna-XM_011247385.4;Dbxref=GeneID:74760,GenBank:XP_011245687.1,MGI:MGI:1922010;Name=XP_011245687.1;gbkey=CDS;gene=Rab3il1;product=guanine nucleotide exchange factor for Rab-3A isoform X5;protein_id=XP_011245687.1;extra_copy_number=0
CM058259.1	Liftoff	CDS	8052361	8052507	.	+	.	ID=cds-XP_011245687.1;Parent=rna-XM_011247385.4;Dbxref=GeneID:74760,GenBank:XP_011245687.1,MGI:MGI:1922010;Name=XP_011245687.1;gbkey=CDS;gene=Rab3il1;product=guanine nucleotide exchange factor for Rab-3A isoform X5;protein_id=XP_011245687.1;extra_copy_number=0
CM058259.1	Liftoff	CDS	8053037	8053165	.	+	.	ID=cds-XP_011245687.1;Parent=rna-XM_011247385.4;Dbxref=GeneID:74760,GenBank:XP_011245687.1,MGI:MGI:1922010;Name=XP_011245687.1;gbkey=CDS;gene=Rab3il1;product=guanine nucleotide exchange factor for Rab-3A isoform X5;protein_id=XP_011245687.1;extra_copy_number=0
CM058259.1	Liftoff	CDS	8053256	8053368	.	+	.	ID=cds-XP_011245687.1;Parent=rna-XM_011247385.4;Dbxref=GeneID:74760,GenBank:XP_011245687.1,MGI:MGI:1922010;Name=XP_011245687.1;gbkey=CDS;gene=Rab3il1;product=guanine nucleotide exchange factor for Rab-3A isoform X5;protein_id=XP_011245687.1;extra_copy_number=0
CM058259.1	Liftoff	CDS	8055240	8055339	.	+	.	ID=cds-XP_011245687.1;Parent=rna-XM_011247385.4;Dbxref=GeneID:74760,GenBank:XP_011245687.1,MGI:MGI:1922010;Name=XP_011245687.1;gbkey=CDS;gene=Rab3il1;product=guanine nucleotide exchange factor for Rab-3A isoform X5;protein_id=XP_011245687.1;extra_copy_number=0
CM058259.1	Liftoff	CDS	8056631	8056697	.	+	.	ID=cds-XP_011245687.1;Parent=rna-XM_011247385.4;Dbxref=GeneID:74760,GenBank:XP_011245687.1,MGI:MGI:1922010;Name=XP_011245687.1;gbkey=CDS;gene=Rab3il1;product=guanine nucleotide exchange factor for Rab-3A isoform X5;protein_id=XP_011245687.1;extra_copy_number=0
CM058259.1	Liftoff	CDS	8057344	8057426	.	+	.	ID=cds-XP_011245687.1;Parent=rna-XM_011247385.4;Dbxref=GeneID:74760,GenBank:XP_011245687.1,MGI:MGI:1922010;Name=XP_011245687.1;gbkey=CDS;gene=Rab3il1;product=guanine nucleotide exchange factor for Rab-3A isoform X5;protein_id=XP_011245687.1;extra_copy_number=0
CM058259.1	Liftoff	transcript	8040718	8061267	.	+	.	ID=rna-XR_877692.3;Parent=gene-Rab3il1;Dbxref=GeneID:74760,GenBank:XR_877692.3,MGI:MGI:1922010;Name=XR_877692.3;gbkey=misc_RNA;gene=Rab3il1;model_evidence=Supporting evidence includes similarity to: 2 mRNAs%2C 8 ESTs%2C 3 Proteins%2C 47 long SRA reads%2C and 100%25 coverage of the annotated genomic feature by RNAseq alignments%2C including 28 samples with support for all annotated introns;product=RAB3A interacting protein (rabin3)-like 1%2C transcript variant X1;transcript_id=XR_877692.3;extra_copy_number=0
CM058259.1	Liftoff	exon	8040718	8041244	.	+	.	ID=exon-XR_877692.3-1;Parent=rna-XR_877692.3;Dbxref=GeneID:74760,GenBank:XR_877692.3,MGI:MGI:1922010;gbkey=misc_RNA;gene=Rab3il1;product=RAB3A interacting protein (rabin3)-like 1%2C transcript variant X1;transcript_id=XR_877692.3;extra_copy_number=0
CM058259.1	Liftoff	exon	8049417	8049672	.	+	.	ID=exon-XR_877692.3-2;Parent=rna-XR_877692.3;Dbxref=GeneID:74760,GenBank:XR_877692.3,MGI:MGI:1922010;gbkey=misc_RNA;gene=Rab3il1;product=RAB3A interacting protein (rabin3)-like 1%2C transcript variant X1;transcript_id=XR_877692.3;extra_copy_number=0
CM058259.1	Liftoff	exon	8050271	8050366	.	+	.	ID=exon-XR_877692.3-3;Parent=rna-XR_877692.3;Dbxref=GeneID:74760,GenBank:XR_877692.3,MGI:MGI:1922010;gbkey=misc_RNA;gene=Rab3il1;product=RAB3A interacting protein (rabin3)-like 1%2C transcript variant X1;transcript_id=XR_877692.3;extra_copy_number=0
CM058259.1	Liftoff	exon	8050447	8050524	.	+	.	ID=exon-XR_877692.3-4;Parent=rna-XR_877692.3;Dbxref=GeneID:74760,GenBank:XR_877692.3,MGI:MGI:1922010;gbkey=misc_RNA;gene=Rab3il1;product=RAB3A interacting protein (rabin3)-like 1%2C transcript variant X1;transcript_id=XR_877692.3;extra_copy_number=0
CM058259.1	Liftoff	exon	8051172	8051390	.	+	.	ID=exon-XR_877692.3-5;Parent=rna-XR_877692.3;Dbxref=GeneID:74760,GenBank:XR_877692.3,MGI:MGI:1922010;gbkey=misc_RNA;gene=Rab3il1;product=RAB3A interacting protein (rabin3)-like 1%2C transcript variant X1;transcript_id=XR_877692.3;extra_copy_number=0
CM058259.1	Liftoff	exon	8052361	8052507	.	+	.	ID=exon-XR_877692.3-6;Parent=rna-XR_877692.3;Dbxref=GeneID:74760,GenBank:XR_877692.3,MGI:MGI:1922010;gbkey=misc_RNA;gene=Rab3il1;product=RAB3A interacting protein (rabin3)-like 1%2C transcript variant X1;transcript_id=XR_877692.3;extra_copy_number=0
CM058259.1	Liftoff	exon	8053037	8053165	.	+	.	ID=exon-XR_877692.3-7;Parent=rna-XR_877692.3;Dbxref=GeneID:74760,GenBank:XR_877692.3,MGI:MGI:1922010;gbkey=misc_RNA;gene=Rab3il1;product=RAB3A interacting protein (rabin3)-like 1%2C transcript variant X1;transcript_id=XR_877692.3;extra_copy_number=0
CM058259.1	Liftoff	exon	8053256	8053368	.	+	.	ID=exon-XR_877692.3-8;Parent=rna-XR_877692.3;Dbxref=GeneID:74760,GenBank:XR_877692.3,MGI:MGI:1922010;gbkey=misc_RNA;gene=Rab3il1;product=RAB3A interacting protein (rabin3)-like 1%2C transcript variant X1;transcript_id=XR_877692.3;extra_copy_number=0
CM058259.1	Liftoff	exon	8055240	8055339	.	+	.	ID=exon-XR_877692.3-9;Parent=rna-XR_877692.3;Dbxref=GeneID:74760,GenBank:XR_877692.3,MGI:MGI:1922010;gbkey=misc_RNA;gene=Rab3il1;product=RAB3A interacting protein (rabin3)-like 1%2C transcript variant X1;transcript_id=XR_877692.3;extra_copy_number=0
CM058259.1	Liftoff	exon	8056631	8056697	.	+	.	ID=exon-XR_877692.3-10;Parent=rna-XR_877692.3;Dbxref=GeneID:74760,GenBank:XR_877692.3,MGI:MGI:1922010;gbkey=misc_RNA;gene=Rab3il1;product=RAB3A interacting protein (rabin3)-like 1%2C transcript variant X1;transcript_id=XR_877692.3;extra_copy_number=0
CM058259.1	Liftoff	exon	8057344	8057969	.	+	.	ID=exon-XR_877692.3-11;Parent=rna-XR_877692.3;Dbxref=GeneID:74760,GenBank:XR_877692.3,MGI:MGI:1922010;gbkey=misc_RNA;gene=Rab3il1;product=RAB3A interacting protein (rabin3)-like 1%2C transcript variant X1;transcript_id=XR_877692.3;extra_copy_number=0
CM058259.1	Liftoff	exon	8060945	8061267	.	+	.	ID=exon-XR_877692.3-12;Parent=rna-XR_877692.3;Dbxref=GeneID:74760,GenBank:XR_877692.3,MGI:MGI:1922010;gbkey=misc_RNA;gene=Rab3il1;product=RAB3A interacting protein (rabin3)-like 1%2C transcript variant X1;transcript_id=XR_877692.3;extra_copy_number=0
CM058259.1	Liftoff	transcript	8041079	8061267	.	+	.	ID=rna-NR_153790.1;Parent=gene-Rab3il1;Dbxref=GeneID:74760,GenBank:NR_153790.1,MGI:MGI:1922010;Name=NR_153790.1;gbkey=misc_RNA;gene=Rab3il1;product=RAB3A interacting protein (rabin3)-like 1%2C transcript variant 4;transcript_id=NR_153790.1;extra_copy_number=0
CM058259.1	Liftoff	exon	8041079	8041244	.	+	.	ID=exon-NR_153790.1-1;Parent=rna-NR_153790.1;Dbxref=GeneID:74760,GenBank:NR_153790.1,MGI:MGI:1922010;gbkey=misc_RNA;gene=Rab3il1;product=RAB3A interacting protein (rabin3)-like 1%2C transcript variant 4;transcript_id=NR_153790.1;extra_copy_number=0
CM058259.1	Liftoff	exon	8049417	8049672	.	+	.	ID=exon-NR_153790.1-2;Parent=rna-NR_153790.1;Dbxref=GeneID:74760,GenBank:NR_153790.1,MGI:MGI:1922010;gbkey=misc_RNA;gene=Rab3il1;product=RAB3A interacting protein (rabin3)-like 1%2C transcript variant 4;transcript_id=NR_153790.1;extra_copy_number=0
CM058259.1	Liftoff	exon	8050271	8050366	.	+	.	ID=exon-NR_153790.1-3;Parent=rna-NR_153790.1;Dbxref=GeneID:74760,GenBank:NR_153790.1,MGI:MGI:1922010;gbkey=misc_RNA;gene=Rab3il1;product=RAB3A interacting protein (rabin3)-like 1%2C transcript variant 4;transcript_id=NR_153790.1;extra_copy_number=0
CM058259.1	Liftoff	exon	8050447	8050524	.	+	.	ID=exon-NR_153790.1-4;Parent=rna-NR_153790.1;Dbxref=GeneID:74760,GenBank:NR_153790.1,MGI:MGI:1922010;gbkey=misc_RNA;gene=Rab3il1;product=RAB3A interacting protein (rabin3)-like 1%2C transcript variant 4;transcript_id=NR_153790.1;extra_copy_number=0
CM058259.1	Liftoff	exon	8051172	8051390	.	+	.	ID=exon-NR_153790.1-5;Parent=rna-NR_153790.1;Dbxref=GeneID:74760,GenBank:NR_153790.1,MGI:MGI:1922010;gbkey=misc_RNA;gene=Rab3il1;product=RAB3A interacting protein (rabin3)-like 1%2C transcript variant 4;transcript_id=NR_153790.1;extra_copy_number=0
CM058259.1	Liftoff	exon	8053037	8053165	.	+	.	ID=exon-NR_153790.1-6;Parent=rna-NR_153790.1;Dbxref=GeneID:74760,GenBank:NR_153790.1,MGI:MGI:1922010;gbkey=misc_RNA;gene=Rab3il1;product=RAB3A interacting protein (rabin3)-like 1%2C transcript variant 4;transcript_id=NR_153790.1;extra_copy_number=0
CM058259.1	Liftoff	exon	8053256	8053368	.	+	.	ID=exon-NR_153790.1-7;Parent=rna-NR_153790.1;Dbxref=GeneID:74760,GenBank:NR_153790.1,MGI:MGI:1922010;gbkey=misc_RNA;gene=Rab3il1;product=RAB3A interacting protein (rabin3)-like 1%2C transcript variant 4;transcript_id=NR_153790.1;extra_copy_number=0
CM058259.1	Liftoff	exon	8055240	8055339	.	+	.	ID=exon-NR_153790.1-8;Parent=rna-NR_153790.1;Dbxref=GeneID:74760,GenBank:NR_153790.1,MGI:MGI:1922010;gbkey=misc_RNA;gene=Rab3il1;product=RAB3A interacting protein (rabin3)-like 1%2C transcript variant 4;transcript_id=NR_153790.1;extra_copy_number=0
CM058259.1	Liftoff	exon	8056631	8056697	.	+	.	ID=exon-NR_153790.1-9;Parent=rna-NR_153790.1;Dbxref=GeneID:74760,GenBank:NR_153790.1,MGI:MGI:1922010;gbkey=misc_RNA;gene=Rab3il1;product=RAB3A interacting protein (rabin3)-like 1%2C transcript variant 4;transcript_id=NR_153790.1;extra_copy_number=0
CM058259.1	Liftoff	exon	8057344	8057969	.	+	.	ID=exon-NR_153790.1-10;Parent=rna-NR_153790.1;Dbxref=GeneID:74760,GenBank:NR_153790.1,MGI:MGI:1922010;gbkey=misc_RNA;gene=Rab3il1;product=RAB3A interacting protein (rabin3)-like 1%2C transcript variant 4;transcript_id=NR_153790.1;extra_copy_number=0
CM058259.1	Liftoff	exon	8060945	8061267	.	+	.	ID=exon-NR_153790.1-11;Parent=rna-NR_153790.1;Dbxref=GeneID:74760,GenBank:NR_153790.1,MGI:MGI:1922010;gbkey=misc_RNA;gene=Rab3il1;product=RAB3A interacting protein (rabin3)-like 1%2C transcript variant 4;transcript_id=NR_153790.1;extra_copy_number=0
CM058259.1	Liftoff	transcript	8041136	8061267	.	+	.	ID=rna-NR_166144.1;Parent=gene-Rab3il1;Dbxref=GeneID:74760,GenBank:NR_166144.1,MGI:MGI:1922010;Name=NR_166144.1;gbkey=misc_RNA;gene=Rab3il1;product=RAB3A interacting protein (rabin3)-like 1%2C transcript variant 10;transcript_id=NR_166144.1;extra_copy_number=0
CM058259.1	Liftoff	exon	8041136	8041244	.	+	.	ID=exon-NR_166144.1-1;Parent=rna-NR_166144.1;Dbxref=GeneID:74760,GenBank:NR_166144.1,MGI:MGI:1922010;gbkey=misc_RNA;gene=Rab3il1;product=RAB3A interacting protein (rabin3)-like 1%2C transcript variant 10;transcript_id=NR_166144.1;extra_copy_number=0
CM058259.1	Liftoff	exon	8049417	8049672	.	+	.	ID=exon-NR_166144.1-2;Parent=rna-NR_166144.1;Dbxref=GeneID:74760,GenBank:NR_166144.1,MGI:MGI:1922010;gbkey=misc_RNA;gene=Rab3il1;product=RAB3A interacting protein (rabin3)-like 1%2C transcript variant 10;transcript_id=NR_166144.1;extra_copy_number=0
CM058259.1	Liftoff	exon	8050271	8050366	.	+	.	ID=exon-NR_166144.1-3;Parent=rna-NR_166144.1;Dbxref=GeneID:74760,GenBank:NR_166144.1,MGI:MGI:1922010;gbkey=misc_RNA;gene=Rab3il1;product=RAB3A interacting protein (rabin3)-like 1%2C transcript variant 10;transcript_id=NR_166144.1;extra_copy_number=0
CM058259.1	Liftoff	exon	8050447	8050524	.	+	.	ID=exon-NR_166144.1-4;Parent=rna-NR_166144.1;Dbxref=GeneID:74760,GenBank:NR_166144.1,MGI:MGI:1922010;gbkey=misc_RNA;gene=Rab3il1;product=RAB3A interacting protein (rabin3)-like 1%2C transcript variant 10;transcript_id=NR_166144.1;extra_copy_number=0
CM058259.1	Liftoff	exon	8053037	8053165	.	+	.	ID=exon-NR_166144.1-5;Parent=rna-NR_166144.1;Dbxref=GeneID:74760,GenBank:NR_166144.1,MGI:MGI:1922010;gbkey=misc_RNA;gene=Rab3il1;product=RAB3A interacting protein (rabin3)-like 1%2C transcript variant 10;transcript_id=NR_166144.1;extra_copy_number=0
CM058259.1	Liftoff	exon	8053256	8053368	.	+	.	ID=exon-NR_166144.1-6;Parent=rna-NR_166144.1;Dbxref=GeneID:74760,GenBank:NR_166144.1,MGI:MGI:1922010;gbkey=misc_RNA;gene=Rab3il1;product=RAB3A interacting protein (rabin3)-like 1%2C transcript variant 10;transcript_id=NR_166144.1;extra_copy_number=0
CM058259.1	Liftoff	exon	8055240	8055339	.	+	.	ID=exon-NR_166144.1-7;Parent=rna-NR_166144.1;Dbxref=GeneID:74760,GenBank:NR_166144.1,MGI:MGI:1922010;gbkey=misc_RNA;gene=Rab3il1;product=RAB3A interacting protein (rabin3)-like 1%2C transcript variant 10;transcript_id=NR_166144.1;extra_copy_number=0
CM058259.1	Liftoff	exon	8056631	8056697	.	+	.	ID=exon-NR_166144.1-8;Parent=rna-NR_166144.1;Dbxref=GeneID:74760,GenBank:NR_166144.1,MGI:MGI:1922010;gbkey=misc_RNA;gene=Rab3il1;product=RAB3A interacting protein (rabin3)-like 1%2C transcript variant 10;transcript_id=NR_166144.1;extra_copy_number=0
CM058259.1	Liftoff	exon	8057344	8057969	.	+	.	ID=exon-NR_166144.1-9;Parent=rna-NR_166144.1;Dbxref=GeneID:74760,GenBank:NR_166144.1,MGI:MGI:1922010;gbkey=misc_RNA;gene=Rab3il1;product=RAB3A interacting protein (rabin3)-like 1%2C transcript variant 10;transcript_id=NR_166144.1;extra_copy_number=0
CM058259.1	Liftoff	exon	8060945	8061267	.	+	.	ID=exon-NR_166144.1-10;Parent=rna-NR_166144.1;Dbxref=GeneID:74760,GenBank:NR_166144.1,MGI:MGI:1922010;gbkey=misc_RNA;gene=Rab3il1;product=RAB3A interacting protein (rabin3)-like 1%2C transcript variant 10;transcript_id=NR_166144.1;extra_copy_number=0
CM058259.1	Liftoff	gene	8063713	8083008	.	+	.	ID=gene-Fads3;Dbxref=GeneID:60527,MGI:MGI:1928740;Name=Fads3;description=fatty acid desaturase 3;gbkey=Gene;gene=Fads3;gene_biotype=protein_coding;coverage=1.0;sequence_ID=0.999;valid_ORFs=1;extra_copy_number=0;copy_num_ID=gene-Fads3_0
CM058259.1	Liftoff	mRNA	8064437	8082566	.	+	.	ID=rna-NM_021890.3;Parent=gene-Fads3;Dbxref=GeneID:60527,GenBank:NM_021890.3,MGI:MGI:1928740;Name=NM_021890.3;gbkey=mRNA;gene=Fads3;product=fatty acid desaturase 3;tag=RefSeq Select;transcript_id=NM_021890.3;matches_ref_protein=True;valid_ORF=True;extra_copy_number=0
CM058259.1	Liftoff	exon	8064437	8064845	.	+	.	ID=exon-NM_021890.3-1;Parent=rna-NM_021890.3;Dbxref=GeneID:60527,GenBank:NM_021890.3,MGI:MGI:1928740;gbkey=mRNA;gene=Fads3;product=fatty acid desaturase 3;tag=RefSeq Select;transcript_id=NM_021890.3;extra_copy_number=0
CM058259.1	Liftoff	exon	8075097	8075207	.	+	.	ID=exon-NM_021890.3-2;Parent=rna-NM_021890.3;Dbxref=GeneID:60527,GenBank:NM_021890.3,MGI:MGI:1928740;gbkey=mRNA;gene=Fads3;product=fatty acid desaturase 3;tag=RefSeq Select;transcript_id=NM_021890.3;extra_copy_number=0
CM058259.1	Liftoff	exon	8075731	8075928	.	+	.	ID=exon-NM_021890.3-3;Parent=rna-NM_021890.3;Dbxref=GeneID:60527,GenBank:NM_021890.3,MGI:MGI:1928740;gbkey=mRNA;gene=Fads3;product=fatty acid desaturase 3;tag=RefSeq Select;transcript_id=NM_021890.3;extra_copy_number=0
CM058259.1	Liftoff	exon	8076915	8077016	.	+	.	ID=exon-NM_021890.3-4;Parent=rna-NM_021890.3;Dbxref=GeneID:60527,GenBank:NM_021890.3,MGI:MGI:1928740;gbkey=mRNA;gene=Fads3;product=fatty acid desaturase 3;tag=RefSeq Select;transcript_id=NM_021890.3;extra_copy_number=0
CM058259.1	Liftoff	exon	8077122	8077244	.	+	.	ID=exon-NM_021890.3-5;Parent=rna-NM_021890.3;Dbxref=GeneID:60527,GenBank:NM_021890.3,MGI:MGI:1928740;gbkey=mRNA;gene=Fads3;product=fatty acid desaturase 3;tag=RefSeq Select;transcript_id=NM_021890.3;extra_copy_number=0
CM058259.1	Liftoff	exon	8077501	8077561	.	+	.	ID=exon-NM_021890.3-6;Parent=rna-NM_021890.3;Dbxref=GeneID:60527,GenBank:NM_021890.3,MGI:MGI:1928740;gbkey=mRNA;gene=Fads3;product=fatty acid desaturase 3;tag=RefSeq Select;transcript_id=NM_021890.3;extra_copy_number=0
CM058259.1	Liftoff	exon	8078002	8078078	.	+	.	ID=exon-NM_021890.3-7;Parent=rna-NM_021890.3;Dbxref=GeneID:60527,GenBank:NM_021890.3,MGI:MGI:1928740;gbkey=mRNA;gene=Fads3;product=fatty acid desaturase 3;tag=RefSeq Select;transcript_id=NM_021890.3;extra_copy_number=0
CM058259.1	Liftoff	exon	8078492	8078589	.	+	.	ID=exon-NM_021890.3-8;Parent=rna-NM_021890.3;Dbxref=GeneID:60527,GenBank:NM_021890.3,MGI:MGI:1928740;gbkey=mRNA;gene=Fads3;product=fatty acid desaturase 3;tag=RefSeq Select;transcript_id=NM_021890.3;extra_copy_number=0
CM058259.1	Liftoff	exon	8078886	8078982	.	+	.	ID=exon-NM_021890.3-9;Parent=rna-NM_021890.3;Dbxref=GeneID:60527,GenBank:NM_021890.3,MGI:MGI:1928740;gbkey=mRNA;gene=Fads3;product=fatty acid desaturase 3;tag=RefSeq Select;transcript_id=NM_021890.3;extra_copy_number=0
CM058259.1	Liftoff	exon	8079112	8079191	.	+	.	ID=exon-NM_021890.3-10;Parent=rna-NM_021890.3;Dbxref=GeneID:60527,GenBank:NM_021890.3,MGI:MGI:1928740;gbkey=mRNA;gene=Fads3;product=fatty acid desaturase 3;tag=RefSeq Select;transcript_id=NM_021890.3;extra_copy_number=0
CM058259.1	Liftoff	exon	8079320	8079445	.	+	.	ID=exon-NM_021890.3-11;Parent=rna-NM_021890.3;Dbxref=GeneID:60527,GenBank:NM_021890.3,MGI:MGI:1928740;gbkey=mRNA;gene=Fads3;product=fatty acid desaturase 3;tag=RefSeq Select;transcript_id=NM_021890.3;extra_copy_number=0
CM058259.1	Liftoff	exon	8080780	8082566	.	+	.	ID=exon-NM_021890.3-12;Parent=rna-NM_021890.3;Dbxref=GeneID:60527,GenBank:NM_021890.3,MGI:MGI:1928740;gbkey=mRNA;gene=Fads3;product=fatty acid desaturase 3;tag=RefSeq Select;transcript_id=NM_021890.3;extra_copy_number=0
CM058259.1	Liftoff	CDS	8064621	8064845	.	+	.	ID=cds-NP_068690.3;Parent=rna-NM_021890.3;Dbxref=CCDS:CCDS29570.1,GeneID:60527,GenBank:NP_068690.3,MGI:MGI:1928740;Name=NP_068690.3;gbkey=CDS;gene=Fads3;product=fatty acid desaturase 3;protein_id=NP_068690.3;tag=RefSeq Select;extra_copy_number=0
CM058259.1	Liftoff	CDS	8075097	8075207	.	+	.	ID=cds-NP_068690.3;Parent=rna-NM_021890.3;Dbxref=CCDS:CCDS29570.1,GeneID:60527,GenBank:NP_068690.3,MGI:MGI:1928740;Name=NP_068690.3;gbkey=CDS;gene=Fads3;product=fatty acid desaturase 3;protein_id=NP_068690.3;tag=RefSeq Select;extra_copy_number=0
CM058259.1	Liftoff	CDS	8075731	8075928	.	+	.	ID=cds-NP_068690.3;Parent=rna-NM_021890.3;Dbxref=CCDS:CCDS29570.1,GeneID:60527,GenBank:NP_068690.3,MGI:MGI:1928740;Name=NP_068690.3;gbkey=CDS;gene=Fads3;product=fatty acid desaturase 3;protein_id=NP_068690.3;tag=RefSeq Select;extra_copy_number=0
CM058259.1	Liftoff	CDS	8076915	8077016	.	+	.	ID=cds-NP_068690.3;Parent=rna-NM_021890.3;Dbxref=CCDS:CCDS29570.1,GeneID:60527,GenBank:NP_068690.3,MGI:MGI:1928740;Name=NP_068690.3;gbkey=CDS;gene=Fads3;product=fatty acid desaturase 3;protein_id=NP_068690.3;tag=RefSeq Select;extra_copy_number=0
CM058259.1	Liftoff	CDS	8077122	8077244	.	+	.	ID=cds-NP_068690.3;Parent=rna-NM_021890.3;Dbxref=CCDS:CCDS29570.1,GeneID:60527,GenBank:NP_068690.3,MGI:MGI:1928740;Name=NP_068690.3;gbkey=CDS;gene=Fads3;product=fatty acid desaturase 3;protein_id=NP_068690.3;tag=RefSeq Select;extra_copy_number=0
CM058259.1	Liftoff	CDS	8077501	8077561	.	+	.	ID=cds-NP_068690.3;Parent=rna-NM_021890.3;Dbxref=CCDS:CCDS29570.1,GeneID:60527,GenBank:NP_068690.3,MGI:MGI:1928740;Name=NP_068690.3;gbkey=CDS;gene=Fads3;product=fatty acid desaturase 3;protein_id=NP_068690.3;tag=RefSeq Select;extra_copy_number=0
CM058259.1	Liftoff	CDS	8078002	8078078	.	+	.	ID=cds-NP_068690.3;Parent=rna-NM_021890.3;Dbxref=CCDS:CCDS29570.1,GeneID:60527,GenBank:NP_068690.3,MGI:MGI:1928740;Name=NP_068690.3;gbkey=CDS;gene=Fads3;product=fatty acid desaturase 3;protein_id=NP_068690.3;tag=RefSeq Select;extra_copy_number=0
CM058259.1	Liftoff	CDS	8078492	8078589	.	+	.	ID=cds-NP_068690.3;Parent=rna-NM_021890.3;Dbxref=CCDS:CCDS29570.1,GeneID:60527,GenBank:NP_068690.3,MGI:MGI:1928740;Name=NP_068690.3;gbkey=CDS;gene=Fads3;product=fatty acid desaturase 3;protein_id=NP_068690.3;tag=RefSeq Select;extra_copy_number=0
CM058259.1	Liftoff	CDS	8078886	8078982	.	+	.	ID=cds-NP_068690.3;Parent=rna-NM_021890.3;Dbxref=CCDS:CCDS29570.1,GeneID:60527,GenBank:NP_068690.3,MGI:MGI:1928740;Name=NP_068690.3;gbkey=CDS;gene=Fads3;product=fatty acid desaturase 3;protein_id=NP_068690.3;tag=RefSeq Select;extra_copy_number=0
CM058259.1	Liftoff	CDS	8079112	8079191	.	+	.	ID=cds-NP_068690.3;Parent=rna-NM_021890.3;Dbxref=CCDS:CCDS29570.1,GeneID:60527,GenBank:NP_068690.3,MGI:MGI:1928740;Name=NP_068690.3;gbkey=CDS;gene=Fads3;product=fatty acid desaturase 3;protein_id=NP_068690.3;tag=RefSeq Select;extra_copy_number=0
CM058259.1	Liftoff	CDS	8079320	8079445	.	+	.	ID=cds-NP_068690.3;Parent=rna-NM_021890.3;Dbxref=CCDS:CCDS29570.1,GeneID:60527,GenBank:NP_068690.3,MGI:MGI:1928740;Name=NP_068690.3;gbkey=CDS;gene=Fads3;product=fatty acid desaturase 3;protein_id=NP_068690.3;tag=RefSeq Select;extra_copy_number=0
CM058259.1	Liftoff	CDS	8080780	8080831	.	+	.	ID=cds-NP_068690.3;Parent=rna-NM_021890.3;Dbxref=CCDS:CCDS29570.1,GeneID:60527,GenBank:NP_068690.3,MGI:MGI:1928740;Name=NP_068690.3;gbkey=CDS;gene=Fads3;product=fatty acid desaturase 3;protein_id=NP_068690.3;tag=RefSeq Select;extra_copy_number=0
CM058259.1	Liftoff	transcript	8063713	8083008	.	+	.	ID=rna-XR_003952799.2;Parent=gene-Fads3;Dbxref=GeneID:60527,GenBank:XR_003952799.2,MGI:MGI:1928740;Name=XR_003952799.2;gbkey=misc_RNA;gene=Fads3;model_evidence=Supporting evidence includes similarity to: 25 ESTs%2C 1 Protein%2C 183 long SRA reads%2C and 99%25 coverage of the annotated genomic feature by RNAseq alignments%2C including 36 samples with support for all annotated introns;product=fatty acid desaturase 3%2C transcript variant X1;transcript_id=XR_003952799.2;extra_copy_number=0
CM058259.1	Liftoff	exon	8063713	8064845	.	+	.	ID=exon-XR_003952799.2-1;Parent=rna-XR_003952799.2;Dbxref=GeneID:60527,GenBank:XR_003952799.2,MGI:MGI:1928740;gbkey=misc_RNA;gene=Fads3;product=fatty acid desaturase 3%2C transcript variant X1;transcript_id=XR_003952799.2;extra_copy_number=0
CM058259.1	Liftoff	exon	8075097	8075207	.	+	.	ID=exon-XR_003952799.2-2;Parent=rna-XR_003952799.2;Dbxref=GeneID:60527,GenBank:XR_003952799.2,MGI:MGI:1928740;gbkey=misc_RNA;gene=Fads3;product=fatty acid desaturase 3%2C transcript variant X1;transcript_id=XR_003952799.2;extra_copy_number=0
CM058259.1	Liftoff	exon	8075731	8075928	.	+	.	ID=exon-XR_003952799.2-3;Parent=rna-XR_003952799.2;Dbxref=GeneID:60527,GenBank:XR_003952799.2,MGI:MGI:1928740;gbkey=misc_RNA;gene=Fads3;product=fatty acid desaturase 3%2C transcript variant X1;transcript_id=XR_003952799.2;extra_copy_number=0
CM058259.1	Liftoff	exon	8076915	8077016	.	+	.	ID=exon-XR_003952799.2-4;Parent=rna-XR_003952799.2;Dbxref=GeneID:60527,GenBank:XR_003952799.2,MGI:MGI:1928740;gbkey=misc_RNA;gene=Fads3;product=fatty acid desaturase 3%2C transcript variant X1;transcript_id=XR_003952799.2;extra_copy_number=0
CM058259.1	Liftoff	exon	8077122	8077244	.	+	.	ID=exon-XR_003952799.2-5;Parent=rna-XR_003952799.2;Dbxref=GeneID:60527,GenBank:XR_003952799.2,MGI:MGI:1928740;gbkey=misc_RNA;gene=Fads3;product=fatty acid desaturase 3%2C transcript variant X1;transcript_id=XR_003952799.2;extra_copy_number=0
CM058259.1	Liftoff	exon	8077333	8077561	.	+	.	ID=exon-XR_003952799.2-6;Parent=rna-XR_003952799.2;Dbxref=GeneID:60527,GenBank:XR_003952799.2,MGI:MGI:1928740;gbkey=misc_RNA;gene=Fads3;product=fatty acid desaturase 3%2C transcript variant X1;transcript_id=XR_003952799.2;extra_copy_number=0
CM058259.1	Liftoff	exon	8078002	8078078	.	+	.	ID=exon-XR_003952799.2-7;Parent=rna-XR_003952799.2;Dbxref=GeneID:60527,GenBank:XR_003952799.2,MGI:MGI:1928740;gbkey=misc_RNA;gene=Fads3;product=fatty acid desaturase 3%2C transcript variant X1;transcript_id=XR_003952799.2;extra_copy_number=0
CM058259.1	Liftoff	exon	8078492	8078589	.	+	.	ID=exon-XR_003952799.2-8;Parent=rna-XR_003952799.2;Dbxref=GeneID:60527,GenBank:XR_003952799.2,MGI:MGI:1928740;gbkey=misc_RNA;gene=Fads3;product=fatty acid desaturase 3%2C transcript variant X1;transcript_id=XR_003952799.2;extra_copy_number=0
CM058259.1	Liftoff	exon	8078886	8078982	.	+	.	ID=exon-XR_003952799.2-9;Parent=rna-XR_003952799.2;Dbxref=GeneID:60527,GenBank:XR_003952799.2,MGI:MGI:1928740;gbkey=misc_RNA;gene=Fads3;product=fatty acid desaturase 3%2C transcript variant X1;transcript_id=XR_003952799.2;extra_copy_number=0
CM058259.1	Liftoff	exon	8079112	8079191	.	+	.	ID=exon-XR_003952799.2-10;Parent=rna-XR_003952799.2;Dbxref=GeneID:60527,GenBank:XR_003952799.2,MGI:MGI:1928740;gbkey=misc_RNA;gene=Fads3;product=fatty acid desaturase 3%2C transcript variant X1;transcript_id=XR_003952799.2;extra_copy_number=0
CM058259.1	Liftoff	exon	8079320	8079445	.	+	.	ID=exon-XR_003952799.2-11;Parent=rna-XR_003952799.2;Dbxref=GeneID:60527,GenBank:XR_003952799.2,MGI:MGI:1928740;gbkey=misc_RNA;gene=Fads3;product=fatty acid desaturase 3%2C transcript variant X1;transcript_id=XR_003952799.2;extra_copy_number=0
CM058259.1	Liftoff	exon	8080780	8083008	.	+	.	ID=exon-XR_003952799.2-12;Parent=rna-XR_003952799.2;Dbxref=GeneID:60527,GenBank:XR_003952799.2,MGI:MGI:1928740;gbkey=misc_RNA;gene=Fads3;product=fatty acid desaturase 3%2C transcript variant X1;transcript_id=XR_003952799.2;extra_copy_number=0
CM058259.1	Liftoff	transcript	8063713	8083008	.	+	.	ID=rna-XR_003952800.2;Parent=gene-Fads3;Dbxref=GeneID:60527,GenBank:XR_003952800.2,MGI:MGI:1928740;Name=XR_003952800.2;gbkey=misc_RNA;gene=Fads3;model_evidence=Supporting evidence includes similarity to: 28 ESTs%2C 1 Protein%2C 190 long SRA reads%2C and 100%25 coverage of the annotated genomic feature by RNAseq alignments%2C including 40 samples with support for all annotated introns;product=fatty acid desaturase 3%2C transcript variant X2;transcript_id=XR_003952800.2;extra_copy_number=0
CM058259.1	Liftoff	exon	8063713	8064845	.	+	.	ID=exon-XR_003952800.2-1;Parent=rna-XR_003952800.2;Dbxref=GeneID:60527,GenBank:XR_003952800.2,MGI:MGI:1928740;gbkey=misc_RNA;gene=Fads3;product=fatty acid desaturase 3%2C transcript variant X2;transcript_id=XR_003952800.2;extra_copy_number=0
CM058259.1	Liftoff	exon	8075097	8075207	.	+	.	ID=exon-XR_003952800.2-2;Parent=rna-XR_003952800.2;Dbxref=GeneID:60527,GenBank:XR_003952800.2,MGI:MGI:1928740;gbkey=misc_RNA;gene=Fads3;product=fatty acid desaturase 3%2C transcript variant X2;transcript_id=XR_003952800.2;extra_copy_number=0
CM058259.1	Liftoff	exon	8075731	8075928	.	+	.	ID=exon-XR_003952800.2-3;Parent=rna-XR_003952800.2;Dbxref=GeneID:60527,GenBank:XR_003952800.2,MGI:MGI:1928740;gbkey=misc_RNA;gene=Fads3;product=fatty acid desaturase 3%2C transcript variant X2;transcript_id=XR_003952800.2;extra_copy_number=0
CM058259.1	Liftoff	exon	8076915	8077016	.	+	.	ID=exon-XR_003952800.2-4;Parent=rna-XR_003952800.2;Dbxref=GeneID:60527,GenBank:XR_003952800.2,MGI:MGI:1928740;gbkey=misc_RNA;gene=Fads3;product=fatty acid desaturase 3%2C transcript variant X2;transcript_id=XR_003952800.2;extra_copy_number=0
CM058259.1	Liftoff	exon	8077122	8077244	.	+	.	ID=exon-XR_003952800.2-5;Parent=rna-XR_003952800.2;Dbxref=GeneID:60527,GenBank:XR_003952800.2,MGI:MGI:1928740;gbkey=misc_RNA;gene=Fads3;product=fatty acid desaturase 3%2C transcript variant X2;transcript_id=XR_003952800.2;extra_copy_number=0
CM058259.1	Liftoff	exon	8077442	8077561	.	+	.	ID=exon-XR_003952800.2-6;Parent=rna-XR_003952800.2;Dbxref=GeneID:60527,GenBank:XR_003952800.2,MGI:MGI:1928740;gbkey=misc_RNA;gene=Fads3;product=fatty acid desaturase 3%2C transcript variant X2;transcript_id=XR_003952800.2;extra_copy_number=0
CM058259.1	Liftoff	exon	8078002	8078078	.	+	.	ID=exon-XR_003952800.2-7;Parent=rna-XR_003952800.2;Dbxref=GeneID:60527,GenBank:XR_003952800.2,MGI:MGI:1928740;gbkey=misc_RNA;gene=Fads3;product=fatty acid desaturase 3%2C transcript variant X2;transcript_id=XR_003952800.2;extra_copy_number=0
CM058259.1	Liftoff	exon	8078492	8078589	.	+	.	ID=exon-XR_003952800.2-8;Parent=rna-XR_003952800.2;Dbxref=GeneID:60527,GenBank:XR_003952800.2,MGI:MGI:1928740;gbkey=misc_RNA;gene=Fads3;product=fatty acid desaturase 3%2C transcript variant X2;transcript_id=XR_003952800.2;extra_copy_number=0
CM058259.1	Liftoff	exon	8078886	8078982	.	+	.	ID=exon-XR_003952800.2-9;Parent=rna-XR_003952800.2;Dbxref=GeneID:60527,GenBank:XR_003952800.2,MGI:MGI:1928740;gbkey=misc_RNA;gene=Fads3;product=fatty acid desaturase 3%2C transcript variant X2;transcript_id=XR_003952800.2;extra_copy_number=0
CM058259.1	Liftoff	exon	8079112	8079191	.	+	.	ID=exon-XR_003952800.2-10;Parent=rna-XR_003952800.2;Dbxref=GeneID:60527,GenBank:XR_003952800.2,MGI:MGI:1928740;gbkey=misc_RNA;gene=Fads3;product=fatty acid desaturase 3%2C transcript variant X2;transcript_id=XR_003952800.2;extra_copy_number=0
CM058259.1	Liftoff	exon	8079320	8079445	.	+	.	ID=exon-XR_003952800.2-11;Parent=rna-XR_003952800.2;Dbxref=GeneID:60527,GenBank:XR_003952800.2,MGI:MGI:1928740;gbkey=misc_RNA;gene=Fads3;product=fatty acid desaturase 3%2C transcript variant X2;transcript_id=XR_003952800.2;extra_copy_number=0
CM058259.1	Liftoff	exon	8080780	8083008	.	+	.	ID=exon-XR_003952800.2-12;Parent=rna-XR_003952800.2;Dbxref=GeneID:60527,GenBank:XR_003952800.2,MGI:MGI:1928740;gbkey=misc_RNA;gene=Fads3;product=fatty acid desaturase 3%2C transcript variant X2;transcript_id=XR_003952800.2;extra_copy_number=0
CM058259.1	Liftoff	gene	8069153	8070812	.	-	.	ID=gene-Gm29917;Dbxref=GeneID:102631622,MGI:MGI:5589076;Name=Gm29917;description=predicted gene%2C 29917;gbkey=Gene;gene=Gm29917;gene_biotype=lncRNA;coverage=1.0;sequence_ID=1.0;extra_copy_number=0;copy_num_ID=gene-Gm29917_0
CM058259.1	Liftoff	lnc_RNA	8069153	8070810	.	-	.	ID=rna-XR_003952835.1;Parent=gene-Gm29917;Dbxref=GeneID:102631622,GenBank:XR_003952835.1,MGI:MGI:5589076;Name=XR_003952835.1;gbkey=ncRNA;gene=Gm29917;model_evidence=Supporting evidence includes similarity to: 100%25 coverage of the annotated genomic feature by RNAseq alignments%2C including 9 samples with support for all annotated introns;product=predicted gene%2C 29917%2C transcript variant X4;transcript_id=XR_003952835.1;extra_copy_number=0
CM058259.1	Liftoff	exon	8069153	8069706	.	-	.	ID=exon-XR_003952835.1-2;Parent=rna-XR_003952835.1;Dbxref=GeneID:102631622,GenBank:XR_003952835.1,MGI:MGI:5589076;gbkey=ncRNA;gene=Gm29917;product=predicted gene%2C 29917%2C transcript variant X4;transcript_id=XR_003952835.1;extra_copy_number=0
CM058259.1	Liftoff	exon	8070140	8070810	.	-	.	ID=exon-XR_003952835.1-1;Parent=rna-XR_003952835.1;Dbxref=GeneID:102631622,GenBank:XR_003952835.1,MGI:MGI:5589076;gbkey=ncRNA;gene=Gm29917;product=predicted gene%2C 29917%2C transcript variant X4;transcript_id=XR_003952835.1;extra_copy_number=0
CM058259.1	Liftoff	lnc_RNA	8069153	8070812	.	-	.	ID=rna-XR_386544.3;Parent=gene-Gm29917;Dbxref=GeneID:102631622,GenBank:XR_386544.3,MGI:MGI:5589076;Name=XR_386544.3;gbkey=ncRNA;gene=Gm29917;model_evidence=Supporting evidence includes similarity to: 100%25 coverage of the annotated genomic feature by RNAseq alignments%2C including 3 samples with support for all annotated introns;product=predicted gene%2C 29917%2C transcript variant X2;transcript_id=XR_386544.3;extra_copy_number=0
CM058259.1	Liftoff	exon	8069153	8069823	.	-	.	ID=exon-XR_386544.3-2;Parent=rna-XR_386544.3;Dbxref=GeneID:102631622,GenBank:XR_386544.3,MGI:MGI:5589076;gbkey=ncRNA;gene=Gm29917;product=predicted gene%2C 29917%2C transcript variant X2;transcript_id=XR_386544.3;extra_copy_number=0
CM058259.1	Liftoff	exon	8070066	8070812	.	-	.	ID=exon-XR_386544.3-1;Parent=rna-XR_386544.3;Dbxref=GeneID:102631622,GenBank:XR_386544.3,MGI:MGI:5589076;gbkey=ncRNA;gene=Gm29917;product=predicted gene%2C 29917%2C transcript variant X2;transcript_id=XR_386544.3;extra_copy_number=0
CM058259.1	Liftoff	lnc_RNA	8069153	8070812	.	-	.	ID=rna-XR_386545.3;Parent=gene-Gm29917;Dbxref=GeneID:102631622,GenBank:XR_386545.3,MGI:MGI:5589076;Name=XR_386545.3;gbkey=ncRNA;gene=Gm29917;model_evidence=Supporting evidence includes similarity to: 100%25 coverage of the annotated genomic feature by RNAseq alignments%2C including 12 samples with support for all annotated introns;product=predicted gene%2C 29917%2C transcript variant X1;transcript_id=XR_386545.3;extra_copy_number=0
CM058259.1	Liftoff	exon	8069153	8069823	.	-	.	ID=exon-XR_386545.3-2;Parent=rna-XR_386545.3;Dbxref=GeneID:102631622,GenBank:XR_386545.3,MGI:MGI:5589076;gbkey=ncRNA;gene=Gm29917;product=predicted gene%2C 29917%2C transcript variant X1;transcript_id=XR_386545.3;extra_copy_number=0
CM058259.1	Liftoff	exon	8070140	8070812	.	-	.	ID=exon-XR_386545.3-1;Parent=rna-XR_386545.3;Dbxref=GeneID:102631622,GenBank:XR_386545.3,MGI:MGI:5589076;gbkey=ncRNA;gene=Gm29917;product=predicted gene%2C 29917%2C transcript variant X1;transcript_id=XR_386545.3;extra_copy_number=0
CM058259.1	Liftoff	lnc_RNA	8069153	8070812	.	-	.	ID=rna-XR_386546.3;Parent=gene-Gm29917;Dbxref=GeneID:102631622,GenBank:XR_386546.3,MGI:MGI:5589076;Name=XR_386546.3;gbkey=ncRNA;gene=Gm29917;model_evidence=Supporting evidence includes similarity to: 100%25 coverage of the annotated genomic feature by RNAseq alignments%2C including 9 samples with support for all annotated introns;product=predicted gene%2C 29917%2C transcript variant X3;transcript_id=XR_386546.3;extra_copy_number=0
CM058259.1	Liftoff	exon	8069153	8069706	.	-	.	ID=exon-XR_386546.3-2;Parent=rna-XR_386546.3;Dbxref=GeneID:102631622,GenBank:XR_386546.3,MGI:MGI:5589076;gbkey=ncRNA;gene=Gm29917;product=predicted gene%2C 29917%2C transcript variant X3;transcript_id=XR_386546.3;extra_copy_number=0
CM058259.1	Liftoff	exon	8070066	8070812	.	-	.	ID=exon-XR_386546.3-1;Parent=rna-XR_386546.3;Dbxref=GeneID:102631622,GenBank:XR_386546.3,MGI:MGI:5589076;gbkey=ncRNA;gene=Gm29917;product=predicted gene%2C 29917%2C transcript variant X3;transcript_id=XR_386546.3;extra_copy_number=0
CM058259.1	Liftoff	gene	8085660	8124407	.	-	.	ID=gene-Fads2;Dbxref=GeneID:56473,MGI:MGI:1930079;Name=Fads2;description=fatty acid desaturase 2;gbkey=Gene;gene=Fads2;gene_biotype=protein_coding;gene_synonym=2900042M13Rik,Fads2a,Fadsd2;coverage=1.0;sequence_ID=1.0;valid_ORFs=1;extra_copy_number=0;copy_num_ID=gene-Fads2_0
CM058259.1	Liftoff	mRNA	8085660	8124407	.	-	.	ID=rna-NM_019699.2;Parent=gene-Fads2;Dbxref=GeneID:56473,GenBank:NM_019699.2,MGI:MGI:1930079;Name=NM_019699.2;gbkey=mRNA;gene=Fads2;product=fatty acid desaturase 2;tag=RefSeq Select;transcript_id=NM_019699.2;matches_ref_protein=True;valid_ORF=True;extra_copy_number=0
CM058259.1	Liftoff	exon	8085660	8087209	.	-	.	ID=exon-NM_019699.2-12;Parent=rna-NM_019699.2;Dbxref=GeneID:56473,GenBank:NM_019699.2,MGI:MGI:1930079;gbkey=mRNA;gene=Fads2;product=fatty acid desaturase 2;tag=RefSeq Select;transcript_id=NM_019699.2;extra_copy_number=0
CM058259.1	Liftoff	exon	8087581	8087706	.	-	.	ID=exon-NM_019699.2-11;Parent=rna-NM_019699.2;Dbxref=GeneID:56473,GenBank:NM_019699.2,MGI:MGI:1930079;gbkey=mRNA;gene=Fads2;product=fatty acid desaturase 2;tag=RefSeq Select;transcript_id=NM_019699.2;extra_copy_number=0
CM058259.1	Liftoff	exon	8088497	8088576	.	-	.	ID=exon-NM_019699.2-10;Parent=rna-NM_019699.2;Dbxref=GeneID:56473,GenBank:NM_019699.2,MGI:MGI:1930079;gbkey=mRNA;gene=Fads2;product=fatty acid desaturase 2;tag=RefSeq Select;transcript_id=NM_019699.2;extra_copy_number=0
CM058259.1	Liftoff	exon	8089147	8089243	.	-	.	ID=exon-NM_019699.2-9;Parent=rna-NM_019699.2;Dbxref=GeneID:56473,GenBank:NM_019699.2,MGI:MGI:1930079;gbkey=mRNA;gene=Fads2;product=fatty acid desaturase 2;tag=RefSeq Select;transcript_id=NM_019699.2;extra_copy_number=0
CM058259.1	Liftoff	exon	8089410	8089507	.	-	.	ID=exon-NM_019699.2-8;Parent=rna-NM_019699.2;Dbxref=GeneID:56473,GenBank:NM_019699.2,MGI:MGI:1930079;gbkey=mRNA;gene=Fads2;product=fatty acid desaturase 2;tag=RefSeq Select;transcript_id=NM_019699.2;extra_copy_number=0
CM058259.1	Liftoff	exon	8093169	8093245	.	-	.	ID=exon-NM_019699.2-7;Parent=rna-NM_019699.2;Dbxref=GeneID:56473,GenBank:NM_019699.2,MGI:MGI:1930079;gbkey=mRNA;gene=Fads2;product=fatty acid desaturase 2;tag=RefSeq Select;transcript_id=NM_019699.2;extra_copy_number=0
CM058259.1	Liftoff	exon	8093461	8093521	.	-	.	ID=exon-NM_019699.2-6;Parent=rna-NM_019699.2;Dbxref=GeneID:56473,GenBank:NM_019699.2,MGI:MGI:1930079;gbkey=mRNA;gene=Fads2;product=fatty acid desaturase 2;tag=RefSeq Select;transcript_id=NM_019699.2;extra_copy_number=0
CM058259.1	Liftoff	exon	8105463	8105588	.	-	.	ID=exon-NM_019699.2-5;Parent=rna-NM_019699.2;Dbxref=GeneID:56473,GenBank:NM_019699.2,MGI:MGI:1930079;gbkey=mRNA;gene=Fads2;product=fatty acid desaturase 2;tag=RefSeq Select;transcript_id=NM_019699.2;extra_copy_number=0
CM058259.1	Liftoff	exon	8111604	8111705	.	-	.	ID=exon-NM_019699.2-4;Parent=rna-NM_019699.2;Dbxref=GeneID:56473,GenBank:NM_019699.2,MGI:MGI:1930079;gbkey=mRNA;gene=Fads2;product=fatty acid desaturase 2;tag=RefSeq Select;transcript_id=NM_019699.2;extra_copy_number=0
CM058259.1	Liftoff	exon	8111810	8112007	.	-	.	ID=exon-NM_019699.2-3;Parent=rna-NM_019699.2;Dbxref=GeneID:56473,GenBank:NM_019699.2,MGI:MGI:1930079;gbkey=mRNA;gene=Fads2;product=fatty acid desaturase 2;tag=RefSeq Select;transcript_id=NM_019699.2;extra_copy_number=0
CM058259.1	Liftoff	exon	8114643	8114753	.	-	.	ID=exon-NM_019699.2-2;Parent=rna-NM_019699.2;Dbxref=GeneID:56473,GenBank:NM_019699.2,MGI:MGI:1930079;gbkey=mRNA;gene=Fads2;product=fatty acid desaturase 2;tag=RefSeq Select;transcript_id=NM_019699.2;extra_copy_number=0
CM058259.1	Liftoff	exon	8124127	8124407	.	-	.	ID=exon-NM_019699.2-1;Parent=rna-NM_019699.2;Dbxref=GeneID:56473,GenBank:NM_019699.2,MGI:MGI:1930079;gbkey=mRNA;gene=Fads2;product=fatty acid desaturase 2;tag=RefSeq Select;transcript_id=NM_019699.2;extra_copy_number=0
CM058259.1	Liftoff	CDS	8087158	8087209	.	-	.	ID=cds-NP_062673.1;Parent=rna-NM_019699.2;Dbxref=CCDS:CCDS29571.1,GeneID:56473,GenBank:NP_062673.1,MGI:MGI:1930079;Name=NP_062673.1;gbkey=CDS;gene=Fads2;product=acyl-CoA 6-desaturase;protein_id=NP_062673.1;tag=RefSeq Select;extra_copy_number=0
CM058259.1	Liftoff	CDS	8087581	8087706	.	-	.	ID=cds-NP_062673.1;Parent=rna-NM_019699.2;Dbxref=CCDS:CCDS29571.1,GeneID:56473,GenBank:NP_062673.1,MGI:MGI:1930079;Name=NP_062673.1;gbkey=CDS;gene=Fads2;product=acyl-CoA 6-desaturase;protein_id=NP_062673.1;tag=RefSeq Select;extra_copy_number=0
CM058259.1	Liftoff	CDS	8088497	8088576	.	-	.	ID=cds-NP_062673.1;Parent=rna-NM_019699.2;Dbxref=CCDS:CCDS29571.1,GeneID:56473,GenBank:NP_062673.1,MGI:MGI:1930079;Name=NP_062673.1;gbkey=CDS;gene=Fads2;product=acyl-CoA 6-desaturase;protein_id=NP_062673.1;tag=RefSeq Select;extra_copy_number=0
CM058259.1	Liftoff	CDS	8089147	8089243	.	-	.	ID=cds-NP_062673.1;Parent=rna-NM_019699.2;Dbxref=CCDS:CCDS29571.1,GeneID:56473,GenBank:NP_062673.1,MGI:MGI:1930079;Name=NP_062673.1;gbkey=CDS;gene=Fads2;product=acyl-CoA 6-desaturase;protein_id=NP_062673.1;tag=RefSeq Select;extra_copy_number=0
CM058259.1	Liftoff	CDS	8089410	8089507	.	-	.	ID=cds-NP_062673.1;Parent=rna-NM_019699.2;Dbxref=CCDS:CCDS29571.1,GeneID:56473,GenBank:NP_062673.1,MGI:MGI:1930079;Name=NP_062673.1;gbkey=CDS;gene=Fads2;product=acyl-CoA 6-desaturase;protein_id=NP_062673.1;tag=RefSeq Select;extra_copy_number=0
CM058259.1	Liftoff	CDS	8093169	8093245	.	-	.	ID=cds-NP_062673.1;Parent=rna-NM_019699.2;Dbxref=CCDS:CCDS29571.1,GeneID:56473,GenBank:NP_062673.1,MGI:MGI:1930079;Name=NP_062673.1;gbkey=CDS;gene=Fads2;product=acyl-CoA 6-desaturase;protein_id=NP_062673.1;tag=RefSeq Select;extra_copy_number=0
CM058259.1	Liftoff	CDS	8093461	8093521	.	-	.	ID=cds-NP_062673.1;Parent=rna-NM_019699.2;Dbxref=CCDS:CCDS29571.1,GeneID:56473,GenBank:NP_062673.1,MGI:MGI:1930079;Name=NP_062673.1;gbkey=CDS;gene=Fads2;product=acyl-CoA 6-desaturase;protein_id=NP_062673.1;tag=RefSeq Select;extra_copy_number=0
CM058259.1	Liftoff	CDS	8105463	8105588	.	-	.	ID=cds-NP_062673.1;Parent=rna-NM_019699.2;Dbxref=CCDS:CCDS29571.1,GeneID:56473,GenBank:NP_062673.1,MGI:MGI:1930079;Name=NP_062673.1;gbkey=CDS;gene=Fads2;product=acyl-CoA 6-desaturase;protein_id=NP_062673.1;tag=RefSeq Select;extra_copy_number=0
CM058259.1	Liftoff	CDS	8111604	8111705	.	-	.	ID=cds-NP_062673.1;Parent=rna-NM_019699.2;Dbxref=CCDS:CCDS29571.1,GeneID:56473,GenBank:NP_062673.1,MGI:MGI:1930079;Name=NP_062673.1;gbkey=CDS;gene=Fads2;product=acyl-CoA 6-desaturase;protein_id=NP_062673.1;tag=RefSeq Select;extra_copy_number=0
CM058259.1	Liftoff	CDS	8111810	8112007	.	-	.	ID=cds-NP_062673.1;Parent=rna-NM_019699.2;Dbxref=CCDS:CCDS29571.1,GeneID:56473,GenBank:NP_062673.1,MGI:MGI:1930079;Name=NP_062673.1;gbkey=CDS;gene=Fads2;product=acyl-CoA 6-desaturase;protein_id=NP_062673.1;tag=RefSeq Select;extra_copy_number=0
CM058259.1	Liftoff	CDS	8114643	8114753	.	-	.	ID=cds-NP_062673.1;Parent=rna-NM_019699.2;Dbxref=CCDS:CCDS29571.1,GeneID:56473,GenBank:NP_062673.1,MGI:MGI:1930079;Name=NP_062673.1;gbkey=CDS;gene=Fads2;product=acyl-CoA 6-desaturase;protein_id=NP_062673.1;tag=RefSeq Select;extra_copy_number=0
CM058259.1	Liftoff	CDS	8124127	8124333	.	-	.	ID=cds-NP_062673.1;Parent=rna-NM_019699.2;Dbxref=CCDS:CCDS29571.1,GeneID:56473,GenBank:NP_062673.1,MGI:MGI:1930079;Name=NP_062673.1;gbkey=CDS;gene=Fads2;product=acyl-CoA 6-desaturase;protein_id=NP_062673.1;tag=RefSeq Select;extra_copy_number=0
CM058259.1	Liftoff	match	8087014	8087452	.	+	.	ID=8345b3af-e67f-478b-99b5-3652654c4117;Target=NG_153497.1 1 439 +;assembly_bases_aln=439;assembly_bases_seq=439;bit_score=818.042;blast_aligner=1;blast_score=439;common_component=0;e_value=0;filter_score=0;for_remapping=2;gap_count=0;hsp_percent_coverage=100;matchable_bases=439;matched_bases=439;num_ident=439;num_mismatch=0;pct_coverage=100;pct_coverage_hiqual=100;pct_identity_gap=100;pct_identity_gapopen_only=100;pct_identity_ungap=100;rank=1;weighted_identity=1;coverage=1.0;sequence_ID=1.0;extra_copy_number=0;copy_num_ID=8345b3af-e67f-478b-99b5-3652654c4117_0
CM058259.1	Liftoff	enhancer	8087114	8087352	.	.	.	ID=id-GeneID:128927893;Dbxref=GeneID:128927893;Note=cis-regulatory module chr19:10138709-10138947 (MGSCv37/mm9 assembly coordinates);experiment=EXISTENCE:reporter gene assay evidence [ECO:0000049][PMID:25872643];function=activates a minimal SCP1 promoter by CapStarr-seq with weak activity in P5424 T cells {active_cell/tissue: P5424 T cell};gbkey=regulatory;regulatory_class=enhancer;coverage=1.0;sequence_ID=1.0;extra_copy_number=0;copy_num_ID=id-GeneID:128927893_0
CM058259.1	Liftoff	biological_region	8087114	8087352	.	+	.	ID=id-GeneID:128927893-2;Dbxref=GeneID:128927893;Name=biological region;gbkey=Region;standard_name=CapStarr-seq enhancer MGSCv37_chr19:10138709-10138947;coverage=1.0;sequence_ID=1.0;extra_copy_number=0;copy_num_ID=id-GeneID:128927893-2_0
CM058259.1	Liftoff	pseudogene	8196680	8203421	.	-	.	ID=gene-Gm50359;Dbxref=GeneID:115489042,MGI:MGI:6303246;Name=Gm50359;description=predicted gene%2C 50359;gbkey=Gene;gene=Gm50359;gene_biotype=pseudogene;pseudo=true;coverage=1.0;sequence_ID=1.0;extra_copy_number=0;copy_num_ID=gene-Gm50359_0
CM058259.1	Liftoff	exon	8196680	8199126	.	-	.	ID=id-Gm50359;Parent=gene-Gm50359;Dbxref=GeneID:115489042,MGI:MGI:6303246;gbkey=exon;gene=Gm50359;model_evidence=Supporting evidence includes similarity to: 4 Proteins%2C 1 long SRA read%2C and 90%25 coverage of the annotated genomic feature by RNAseq alignments;pseudo=true;extra_copy_number=0
CM058259.1	Liftoff	exon	8203406	8203421	.	-	.	ID=id-Gm50359-2;Parent=gene-Gm50359;Dbxref=GeneID:115489042,MGI:MGI:6303246;gbkey=exon;gene=Gm50359;model_evidence=Supporting evidence includes similarity to: 4 Proteins%2C 1 long SRA read%2C and 90%25 coverage of the annotated genomic feature by RNAseq alignments;pseudo=true;extra_copy_number=0
CM058259.1	Liftoff	gene	8205798	8219791	.	+	.	ID=gene-Fads1;Dbxref=GeneID:76267,MGI:MGI:1923517;Name=Fads1;description=fatty acid desaturase 1;gbkey=Gene;gene=Fads1;gene_biotype=protein_coding;gene_synonym=0710001O03Rik,A930006B21Rik,DSD;coverage=1.0;sequence_ID=1.0;valid_ORFs=2;extra_copy_number=0;copy_num_ID=gene-Fads1_0
CM058259.1	Liftoff	mRNA	8205798	8219791	.	+	.	ID=rna-XM_006527438.3;Parent=gene-Fads1;Dbxref=GeneID:76267,GenBank:XM_006527438.3,MGI:MGI:1923517;Name=XM_006527438.3;gbkey=mRNA;gene=Fads1;model_evidence=Supporting evidence includes similarity to: 33 mRNAs%2C 29 ESTs%2C 6 Proteins%2C 4637 long SRA reads%2C and 100%25 coverage of the annotated genomic feature by RNAseq alignments%2C including 32 samples with support for all annotated introns;product=fatty acid desaturase 1%2C transcript variant X1;transcript_id=XM_006527438.3;matches_ref_protein=True;valid_ORF=True;extra_copy_number=0
CM058259.1	Liftoff	exon	8205798	8206181	.	+	.	ID=exon-XM_006527438.3-1;Parent=rna-XM_006527438.3;Dbxref=GeneID:76267,GenBank:XM_006527438.3,MGI:MGI:1923517;gbkey=mRNA;gene=Fads1;product=fatty acid desaturase 1%2C transcript variant X1;transcript_id=XM_006527438.3;extra_copy_number=0
CM058259.1	Liftoff	exon	8207844	8208028	.	+	.	ID=exon-XM_006527438.3-2;Parent=rna-XM_006527438.3;Dbxref=GeneID:76267,GenBank:XM_006527438.3,MGI:MGI:1923517;gbkey=mRNA;gene=Fads1;product=fatty acid desaturase 1%2C transcript variant X1;transcript_id=XM_006527438.3;extra_copy_number=0
CM058259.1	Liftoff	exon	8208602	8208799	.	+	.	ID=exon-XM_006527438.3-3;Parent=rna-XM_006527438.3;Dbxref=GeneID:76267,GenBank:XM_006527438.3,MGI:MGI:1923517;gbkey=mRNA;gene=Fads1;product=fatty acid desaturase 1%2C transcript variant X1;transcript_id=XM_006527438.3;extra_copy_number=0
CM058259.1	Liftoff	exon	8209295	8209396	.	+	.	ID=exon-XM_006527438.3-4;Parent=rna-XM_006527438.3;Dbxref=GeneID:76267,GenBank:XM_006527438.3,MGI:MGI:1923517;gbkey=mRNA;gene=Fads1;product=fatty acid desaturase 1%2C transcript variant X1;transcript_id=XM_006527438.3;extra_copy_number=0
CM058259.1	Liftoff	exon	8209672	8209800	.	+	.	ID=exon-XM_006527438.3-5;Parent=rna-XM_006527438.3;Dbxref=GeneID:76267,GenBank:XM_006527438.3,MGI:MGI:1923517;gbkey=mRNA;gene=Fads1;product=fatty acid desaturase 1%2C transcript variant X1;transcript_id=XM_006527438.3;extra_copy_number=0
CM058259.1	Liftoff	exon	8214357	8214417	.	+	.	ID=exon-XM_006527438.3-6;Parent=rna-XM_006527438.3;Dbxref=GeneID:76267,GenBank:XM_006527438.3,MGI:MGI:1923517;gbkey=mRNA;gene=Fads1;product=fatty acid desaturase 1%2C transcript variant X1;transcript_id=XM_006527438.3;extra_copy_number=0
CM058259.1	Liftoff	exon	8215829	8215905	.	+	.	ID=exon-XM_006527438.3-7;Parent=rna-XM_006527438.3;Dbxref=GeneID:76267,GenBank:XM_006527438.3,MGI:MGI:1923517;gbkey=mRNA;gene=Fads1;product=fatty acid desaturase 1%2C transcript variant X1;transcript_id=XM_006527438.3;extra_copy_number=0
CM058259.1	Liftoff	exon	8216618	8216715	.	+	.	ID=exon-XM_006527438.3-8;Parent=rna-XM_006527438.3;Dbxref=GeneID:76267,GenBank:XM_006527438.3,MGI:MGI:1923517;gbkey=mRNA;gene=Fads1;product=fatty acid desaturase 1%2C transcript variant X1;transcript_id=XM_006527438.3;extra_copy_number=0
CM058259.1	Liftoff	exon	8216913	8217009	.	+	.	ID=exon-XM_006527438.3-9;Parent=rna-XM_006527438.3;Dbxref=GeneID:76267,GenBank:XM_006527438.3,MGI:MGI:1923517;gbkey=mRNA;gene=Fads1;product=fatty acid desaturase 1%2C transcript variant X1;transcript_id=XM_006527438.3;extra_copy_number=0
CM058259.1	Liftoff	exon	8217235	8217314	.	+	.	ID=exon-XM_006527438.3-10;Parent=rna-XM_006527438.3;Dbxref=GeneID:76267,GenBank:XM_006527438.3,MGI:MGI:1923517;gbkey=mRNA;gene=Fads1;product=fatty acid desaturase 1%2C transcript variant X1;transcript_id=XM_006527438.3;extra_copy_number=0
CM058259.1	Liftoff	exon	8217406	8217531	.	+	.	ID=exon-XM_006527438.3-11;Parent=rna-XM_006527438.3;Dbxref=GeneID:76267,GenBank:XM_006527438.3,MGI:MGI:1923517;gbkey=mRNA;gene=Fads1;product=fatty acid desaturase 1%2C transcript variant X1;transcript_id=XM_006527438.3;extra_copy_number=0
CM058259.1	Liftoff	exon	8217788	8219791	.	+	.	ID=exon-XM_006527438.3-12;Parent=rna-XM_006527438.3;Dbxref=GeneID:76267,GenBank:XM_006527438.3,MGI:MGI:1923517;gbkey=mRNA;gene=Fads1;product=fatty acid desaturase 1%2C transcript variant X1;transcript_id=XM_006527438.3;extra_copy_number=0
CM058259.1	Liftoff	CDS	8208650	8208799	.	+	.	ID=cds-XP_006527501.1;Parent=rna-XM_006527438.3;Dbxref=GeneID:76267,GenBank:XP_006527501.1,MGI:MGI:1923517;Name=XP_006527501.1;gbkey=CDS;gene=Fads1;product=acyl-CoA (8-3)-desaturase isoform X1;protein_id=XP_006527501.1;extra_copy_number=0
CM058259.1	Liftoff	CDS	8209295	8209396	.	+	.	ID=cds-XP_006527501.1;Parent=rna-XM_006527438.3;Dbxref=GeneID:76267,GenBank:XP_006527501.1,MGI:MGI:1923517;Name=XP_006527501.1;gbkey=CDS;gene=Fads1;product=acyl-CoA (8-3)-desaturase isoform X1;protein_id=XP_006527501.1;extra_copy_number=0
CM058259.1	Liftoff	CDS	8209672	8209800	.	+	.	ID=cds-XP_006527501.1;Parent=rna-XM_006527438.3;Dbxref=GeneID:76267,GenBank:XP_006527501.1,MGI:MGI:1923517;Name=XP_006527501.1;gbkey=CDS;gene=Fads1;product=acyl-CoA (8-3)-desaturase isoform X1;protein_id=XP_006527501.1;extra_copy_number=0
CM058259.1	Liftoff	CDS	8214357	8214417	.	+	.	ID=cds-XP_006527501.1;Parent=rna-XM_006527438.3;Dbxref=GeneID:76267,GenBank:XP_006527501.1,MGI:MGI:1923517;Name=XP_006527501.1;gbkey=CDS;gene=Fads1;product=acyl-CoA (8-3)-desaturase isoform X1;protein_id=XP_006527501.1;extra_copy_number=0
CM058259.1	Liftoff	CDS	8215829	8215905	.	+	.	ID=cds-XP_006527501.1;Parent=rna-XM_006527438.3;Dbxref=GeneID:76267,GenBank:XP_006527501.1,MGI:MGI:1923517;Name=XP_006527501.1;gbkey=CDS;gene=Fads1;product=acyl-CoA (8-3)-desaturase isoform X1;protein_id=XP_006527501.1;extra_copy_number=0
CM058259.1	Liftoff	CDS	8216618	8216715	.	+	.	ID=cds-XP_006527501.1;Parent=rna-XM_006527438.3;Dbxref=GeneID:76267,GenBank:XP_006527501.1,MGI:MGI:1923517;Name=XP_006527501.1;gbkey=CDS;gene=Fads1;product=acyl-CoA (8-3)-desaturase isoform X1;protein_id=XP_006527501.1;extra_copy_number=0
CM058259.1	Liftoff	CDS	8216913	8217009	.	+	.	ID=cds-XP_006527501.1;Parent=rna-XM_006527438.3;Dbxref=GeneID:76267,GenBank:XP_006527501.1,MGI:MGI:1923517;Name=XP_006527501.1;gbkey=CDS;gene=Fads1;product=acyl-CoA (8-3)-desaturase isoform X1;protein_id=XP_006527501.1;extra_copy_number=0
CM058259.1	Liftoff	CDS	8217235	8217314	.	+	.	ID=cds-XP_006527501.1;Parent=rna-XM_006527438.3;Dbxref=GeneID:76267,GenBank:XP_006527501.1,MGI:MGI:1923517;Name=XP_006527501.1;gbkey=CDS;gene=Fads1;product=acyl-CoA (8-3)-desaturase isoform X1;protein_id=XP_006527501.1;extra_copy_number=0
CM058259.1	Liftoff	CDS	8217406	8217531	.	+	.	ID=cds-XP_006527501.1;Parent=rna-XM_006527438.3;Dbxref=GeneID:76267,GenBank:XP_006527501.1,MGI:MGI:1923517;Name=XP_006527501.1;gbkey=CDS;gene=Fads1;product=acyl-CoA (8-3)-desaturase isoform X1;protein_id=XP_006527501.1;extra_copy_number=0
CM058259.1	Liftoff	CDS	8217788	8217839	.	+	.	ID=cds-XP_006527501.1;Parent=rna-XM_006527438.3;Dbxref=GeneID:76267,GenBank:XP_006527501.1,MGI:MGI:1923517;Name=XP_006527501.1;gbkey=CDS;gene=Fads1;product=acyl-CoA (8-3)-desaturase isoform X1;protein_id=XP_006527501.1;extra_copy_number=0
CM058259.1	Liftoff	mRNA	8205805	8219791	.	+	.	ID=rna-NM_146094.2;Parent=gene-Fads1;Dbxref=GeneID:76267,GenBank:NM_146094.2,MGI:MGI:1923517;Name=NM_146094.2;gbkey=mRNA;gene=Fads1;product=fatty acid desaturase 1;tag=RefSeq Select;transcript_id=NM_146094.2;matches_ref_protein=True;valid_ORF=True;extra_copy_number=0
CM058259.1	Liftoff	exon	8205805	8206181	.	+	.	ID=exon-NM_146094.2-1;Parent=rna-NM_146094.2;Dbxref=GeneID:76267,GenBank:NM_146094.2,MGI:MGI:1923517;gbkey=mRNA;gene=Fads1;product=fatty acid desaturase 1;tag=RefSeq Select;transcript_id=NM_146094.2;extra_copy_number=0
CM058259.1	Liftoff	exon	8207844	8207954	.	+	.	ID=exon-NM_146094.2-2;Parent=rna-NM_146094.2;Dbxref=GeneID:76267,GenBank:NM_146094.2,MGI:MGI:1923517;gbkey=mRNA;gene=Fads1;product=fatty acid desaturase 1;tag=RefSeq Select;transcript_id=NM_146094.2;extra_copy_number=0
CM058259.1	Liftoff	exon	8208602	8208799	.	+	.	ID=exon-NM_146094.2-3;Parent=rna-NM_146094.2;Dbxref=GeneID:76267,GenBank:NM_146094.2,MGI:MGI:1923517;gbkey=mRNA;gene=Fads1;product=fatty acid desaturase 1;tag=RefSeq Select;transcript_id=NM_146094.2;extra_copy_number=0
CM058259.1	Liftoff	exon	8209295	8209396	.	+	.	ID=exon-NM_146094.2-4;Parent=rna-NM_146094.2;Dbxref=GeneID:76267,GenBank:NM_146094.2,MGI:MGI:1923517;gbkey=mRNA;gene=Fads1;product=fatty acid desaturase 1;tag=RefSeq Select;transcript_id=NM_146094.2;extra_copy_number=0
CM058259.1	Liftoff	exon	8209672	8209800	.	+	.	ID=exon-NM_146094.2-5;Parent=rna-NM_146094.2;Dbxref=GeneID:76267,GenBank:NM_146094.2,MGI:MGI:1923517;gbkey=mRNA;gene=Fads1;product=fatty acid desaturase 1;tag=RefSeq Select;transcript_id=NM_146094.2;extra_copy_number=0
CM058259.1	Liftoff	exon	8214357	8214417	.	+	.	ID=exon-NM_146094.2-6;Parent=rna-NM_146094.2;Dbxref=GeneID:76267,GenBank:NM_146094.2,MGI:MGI:1923517;gbkey=mRNA;gene=Fads1;product=fatty acid desaturase 1;tag=RefSeq Select;transcript_id=NM_146094.2;extra_copy_number=0
CM058259.1	Liftoff	exon	8215829	8215905	.	+	.	ID=exon-NM_146094.2-7;Parent=rna-NM_146094.2;Dbxref=GeneID:76267,GenBank:NM_146094.2,MGI:MGI:1923517;gbkey=mRNA;gene=Fads1;product=fatty acid desaturase 1;tag=RefSeq Select;transcript_id=NM_146094.2;extra_copy_number=0
CM058259.1	Liftoff	exon	8216618	8216715	.	+	.	ID=exon-NM_146094.2-8;Parent=rna-NM_146094.2;Dbxref=GeneID:76267,GenBank:NM_146094.2,MGI:MGI:1923517;gbkey=mRNA;gene=Fads1;product=fatty acid desaturase 1;tag=RefSeq Select;transcript_id=NM_146094.2;extra_copy_number=0
CM058259.1	Liftoff	exon	8216913	8217009	.	+	.	ID=exon-NM_146094.2-9;Parent=rna-NM_146094.2;Dbxref=GeneID:76267,GenBank:NM_146094.2,MGI:MGI:1923517;gbkey=mRNA;gene=Fads1;product=fatty acid desaturase 1;tag=RefSeq Select;transcript_id=NM_146094.2;extra_copy_number=0
CM058259.1	Liftoff	exon	8217235	8217314	.	+	.	ID=exon-NM_146094.2-10;Parent=rna-NM_146094.2;Dbxref=GeneID:76267,GenBank:NM_146094.2,MGI:MGI:1923517;gbkey=mRNA;gene=Fads1;product=fatty acid desaturase 1;tag=RefSeq Select;transcript_id=NM_146094.2;extra_copy_number=0
CM058259.1	Liftoff	exon	8217406	8217531	.	+	.	ID=exon-NM_146094.2-11;Parent=rna-NM_146094.2;Dbxref=GeneID:76267,GenBank:NM_146094.2,MGI:MGI:1923517;gbkey=mRNA;gene=Fads1;product=fatty acid desaturase 1;tag=RefSeq Select;transcript_id=NM_146094.2;extra_copy_number=0
CM058259.1	Liftoff	exon	8217788	8219791	.	+	.	ID=exon-NM_146094.2-12;Parent=rna-NM_146094.2;Dbxref=GeneID:76267,GenBank:NM_146094.2,MGI:MGI:1923517;gbkey=mRNA;gene=Fads1;product=fatty acid desaturase 1;tag=RefSeq Select;transcript_id=NM_146094.2;extra_copy_number=0
CM058259.1	Liftoff	CDS	8205969	8206181	.	+	.	ID=cds-NP_666206.1;Parent=rna-NM_146094.2;Dbxref=CCDS:CCDS29572.1,GeneID:76267,GenBank:NP_666206.1,MGI:MGI:1923517;Name=NP_666206.1;gbkey=CDS;gene=Fads1;product=acyl-CoA (8-3)-desaturase;protein_id=NP_666206.1;tag=RefSeq Select;extra_copy_number=0
CM058259.1	Liftoff	CDS	8207844	8207954	.	+	.	ID=cds-NP_666206.1;Parent=rna-NM_146094.2;Dbxref=CCDS:CCDS29572.1,GeneID:76267,GenBank:NP_666206.1,MGI:MGI:1923517;Name=NP_666206.1;gbkey=CDS;gene=Fads1;product=acyl-CoA (8-3)-desaturase;protein_id=NP_666206.1;tag=RefSeq Select;extra_copy_number=0
CM058259.1	Liftoff	CDS	8208602	8208799	.	+	.	ID=cds-NP_666206.1;Parent=rna-NM_146094.2;Dbxref=CCDS:CCDS29572.1,GeneID:76267,GenBank:NP_666206.1,MGI:MGI:1923517;Name=NP_666206.1;gbkey=CDS;gene=Fads1;product=acyl-CoA (8-3)-desaturase;protein_id=NP_666206.1;tag=RefSeq Select;extra_copy_number=0
CM058259.1	Liftoff	CDS	8209295	8209396	.	+	.	ID=cds-NP_666206.1;Parent=rna-NM_146094.2;Dbxref=CCDS:CCDS29572.1,GeneID:76267,GenBank:NP_666206.1,MGI:MGI:1923517;Name=NP_666206.1;gbkey=CDS;gene=Fads1;product=acyl-CoA (8-3)-desaturase;protein_id=NP_666206.1;tag=RefSeq Select;extra_copy_number=0
CM058259.1	Liftoff	CDS	8209672	8209800	.	+	.	ID=cds-NP_666206.1;Parent=rna-NM_146094.2;Dbxref=CCDS:CCDS29572.1,GeneID:76267,GenBank:NP_666206.1,MGI:MGI:1923517;Name=NP_666206.1;gbkey=CDS;gene=Fads1;product=acyl-CoA (8-3)-desaturase;protein_id=NP_666206.1;tag=RefSeq Select;extra_copy_number=0
CM058259.1	Liftoff	CDS	8214357	8214417	.	+	.	ID=cds-NP_666206.1;Parent=rna-NM_146094.2;Dbxref=CCDS:CCDS29572.1,GeneID:76267,GenBank:NP_666206.1,MGI:MGI:1923517;Name=NP_666206.1;gbkey=CDS;gene=Fads1;product=acyl-CoA (8-3)-desaturase;protein_id=NP_666206.1;tag=RefSeq Select;extra_copy_number=0
CM058259.1	Liftoff	CDS	8215829	8215905	.	+	.	ID=cds-NP_666206.1;Parent=rna-NM_146094.2;Dbxref=CCDS:CCDS29572.1,GeneID:76267,GenBank:NP_666206.1,MGI:MGI:1923517;Name=NP_666206.1;gbkey=CDS;gene=Fads1;product=acyl-CoA (8-3)-desaturase;protein_id=NP_666206.1;tag=RefSeq Select;extra_copy_number=0
CM058259.1	Liftoff	CDS	8216618	8216715	.	+	.	ID=cds-NP_666206.1;Parent=rna-NM_146094.2;Dbxref=CCDS:CCDS29572.1,GeneID:76267,GenBank:NP_666206.1,MGI:MGI:1923517;Name=NP_666206.1;gbkey=CDS;gene=Fads1;product=acyl-CoA (8-3)-desaturase;protein_id=NP_666206.1;tag=RefSeq Select;extra_copy_number=0
CM058259.1	Liftoff	CDS	8216913	8217009	.	+	.	ID=cds-NP_666206.1;Parent=rna-NM_146094.2;Dbxref=CCDS:CCDS29572.1,GeneID:76267,GenBank:NP_666206.1,MGI:MGI:1923517;Name=NP_666206.1;gbkey=CDS;gene=Fads1;product=acyl-CoA (8-3)-desaturase;protein_id=NP_666206.1;tag=RefSeq Select;extra_copy_number=0
CM058259.1	Liftoff	CDS	8217235	8217314	.	+	.	ID=cds-NP_666206.1;Parent=rna-NM_146094.2;Dbxref=CCDS:CCDS29572.1,GeneID:76267,GenBank:NP_666206.1,MGI:MGI:1923517;Name=NP_666206.1;gbkey=CDS;gene=Fads1;product=acyl-CoA (8-3)-desaturase;protein_id=NP_666206.1;tag=RefSeq Select;extra_copy_number=0
CM058259.1	Liftoff	CDS	8217406	8217531	.	+	.	ID=cds-NP_666206.1;Parent=rna-NM_146094.2;Dbxref=CCDS:CCDS29572.1,GeneID:76267,GenBank:NP_666206.1,MGI:MGI:1923517;Name=NP_666206.1;gbkey=CDS;gene=Fads1;product=acyl-CoA (8-3)-desaturase;protein_id=NP_666206.1;tag=RefSeq Select;extra_copy_number=0
CM058259.1	Liftoff	CDS	8217788	8217839	.	+	.	ID=cds-NP_666206.1;Parent=rna-NM_146094.2;Dbxref=CCDS:CCDS29572.1,GeneID:76267,GenBank:NP_666206.1,MGI:MGI:1923517;Name=NP_666206.1;gbkey=CDS;gene=Fads1;product=acyl-CoA (8-3)-desaturase;protein_id=NP_666206.1;tag=RefSeq Select;extra_copy_number=0
CM058259.1	Liftoff	gene	8214292	8214356	.	+	.	ID=gene-Mir6993;Dbxref=GeneID:102465600,MGI:MGI:5531024,miRBase:MI0022841;Name=Mir6993;description=microRNA 6993;gbkey=Gene;gene=Mir6993;gene_biotype=miRNA;gene_synonym=Gm27642,mmu-mir-6993;coverage=1.0;sequence_ID=1.0;extra_copy_number=0;copy_num_ID=gene-Mir6993_0
CM058259.1	Liftoff	primary_transcript	8214292	8214356	.	+	.	ID=rna-NR_105959.1;Parent=gene-Mir6993;Dbxref=GeneID:102465600,GenBank:NR_105959.1,MGI:MGI:5531024,miRBase:MI0022841;Name=NR_105959.1;gbkey=precursor_RNA;gene=Mir6993;product=microRNA 6993;transcript_id=NR_105959.1;extra_copy_number=0
CM058259.1	Liftoff	exon	8214292	8214356	.	+	.	ID=exon-NR_105959.1-1;Parent=rna-NR_105959.1;Dbxref=GeneID:102465600,GenBank:NR_105959.1,MGI:MGI:5531024,miRBase:MI0022841;gbkey=precursor_RNA;gene=Mir6993;product=microRNA 6993;transcript_id=NR_105959.1;extra_copy_number=0
CM058259.1	Liftoff	gene	8222050	8227311	.	-	.	ID=gene-Fen1;Dbxref=GeneID:14156,MGI:MGI:102779;Name=Fen1;description=flap structure specific endonuclease 1;gbkey=Gene;gene=Fen1;gene_biotype=protein_coding;gene_synonym=FEN-1;coverage=1.0;sequence_ID=1.0;valid_ORFs=5;extra_copy_number=0;copy_num_ID=gene-Fen1_0
CM058259.1	Liftoff	mRNA	8222050	8226839	.	-	.	ID=rna-NM_001271614.2;Parent=gene-Fen1;Dbxref=GeneID:14156,GenBank:NM_001271614.2,MGI:MGI:102779;Name=NM_001271614.2;gbkey=mRNA;gene=Fen1;product=flap structure specific endonuclease 1%2C transcript variant 2;transcript_id=NM_001271614.2;matches_ref_protein=True;valid_ORF=True;extra_copy_number=0
CM058259.1	Liftoff	exon	8222050	8224015	.	-	.	ID=exon-NM_001271614.2-2;Parent=rna-NM_001271614.2;Dbxref=GeneID:14156,GenBank:NM_001271614.2,MGI:MGI:102779;gbkey=mRNA;gene=Fen1;product=flap structure specific endonuclease 1%2C transcript variant 2;transcript_id=NM_001271614.2;extra_copy_number=0
CM058259.1	Liftoff	exon	8226617	8226839	.	-	.	ID=exon-NM_001271614.2-1;Parent=rna-NM_001271614.2;Dbxref=GeneID:14156,GenBank:NM_001271614.2,MGI:MGI:102779;gbkey=mRNA;gene=Fen1;product=flap structure specific endonuclease 1%2C transcript variant 2;transcript_id=NM_001271614.2;extra_copy_number=0
CM058259.1	Liftoff	CDS	8222854	8223996	.	-	.	ID=cds-NP_001258543.1;Parent=rna-NM_001271614.2;Dbxref=CCDS:CCDS29573.1,GeneID:14156,GenBank:NP_001258543.1,MGI:MGI:102779;Name=NP_001258543.1;gbkey=CDS;gene=Fen1;product=flap endonuclease 1;protein_id=NP_001258543.1;extra_copy_number=0
CM058259.1	Liftoff	mRNA	8222050	8227128	.	-	.	ID=rna-NM_001271615.3;Parent=gene-Fen1;Dbxref=GeneID:14156,GenBank:NM_001271615.3,MGI:MGI:102779;Name=NM_001271615.3;gbkey=mRNA;gene=Fen1;product=flap structure specific endonuclease 1%2C transcript variant 3;transcript_id=NM_001271615.3;matches_ref_protein=True;valid_ORF=True;extra_copy_number=0
CM058259.1	Liftoff	exon	8222050	8224015	.	-	.	ID=exon-NM_001271615.3-3;Parent=rna-NM_001271615.3;Dbxref=GeneID:14156,GenBank:NM_001271615.3,MGI:MGI:102779;gbkey=mRNA;gene=Fen1;product=flap structure specific endonuclease 1%2C transcript variant 3;transcript_id=NM_001271615.3;extra_copy_number=0
CM058259.1	Liftoff	exon	8226722	8226941	.	-	.	ID=exon-NM_001271615.3-2;Parent=rna-NM_001271615.3;Dbxref=GeneID:14156,GenBank:NM_001271615.3,MGI:MGI:102779;gbkey=mRNA;gene=Fen1;product=flap structure specific endonuclease 1%2C transcript variant 3;transcript_id=NM_001271615.3;extra_copy_number=0
CM058259.1	Liftoff	exon	8227013	8227128	.	-	.	ID=exon-NM_001271615.3-1;Parent=rna-NM_001271615.3;Dbxref=GeneID:14156,GenBank:NM_001271615.3,MGI:MGI:102779;gbkey=mRNA;gene=Fen1;product=flap structure specific endonuclease 1%2C transcript variant 3;transcript_id=NM_001271615.3;extra_copy_number=0
CM058259.1	Liftoff	CDS	8222854	8223996	.	-	.	ID=cds-NP_001258544.1;Parent=rna-NM_001271615.3;Dbxref=CCDS:CCDS29573.1,GeneID:14156,GenBank:NP_001258544.1,MGI:MGI:102779;Name=NP_001258544.1;gbkey=CDS;gene=Fen1;product=flap endonuclease 1;protein_id=NP_001258544.1;extra_copy_number=0
CM058259.1	Liftoff	mRNA	8222050	8227128	.	-	.	ID=rna-NM_001410282.1;Parent=gene-Fen1;Dbxref=GeneID:14156,GenBank:NM_001410282.1,MGI:MGI:102779;Name=NM_001410282.1;gbkey=mRNA;gene=Fen1;product=flap structure specific endonuclease 1%2C transcript variant 4;tag=RefSeq Select;transcript_id=NM_001410282.1;matches_ref_protein=True;valid_ORF=True;extra_copy_number=0
CM058259.1	Liftoff	exon	8222050	8224015	.	-	.	ID=exon-NM_001410282.1-3;Parent=rna-NM_001410282.1;Dbxref=GeneID:14156,GenBank:NM_001410282.1,MGI:MGI:102779;gbkey=mRNA;gene=Fen1;product=flap structure specific endonuclease 1%2C transcript variant 4;tag=RefSeq Select;transcript_id=NM_001410282.1;extra_copy_number=0
CM058259.1	Liftoff	exon	8226606	8226941	.	-	.	ID=exon-NM_001410282.1-2;Parent=rna-NM_001410282.1;Dbxref=GeneID:14156,GenBank:NM_001410282.1,MGI:MGI:102779;gbkey=mRNA;gene=Fen1;product=flap structure specific endonuclease 1%2C transcript variant 4;tag=RefSeq Select;transcript_id=NM_001410282.1;extra_copy_number=0
CM058259.1	Liftoff	exon	8227013	8227128	.	-	.	ID=exon-NM_001410282.1-1;Parent=rna-NM_001410282.1;Dbxref=GeneID:14156,GenBank:NM_001410282.1,MGI:MGI:102779;gbkey=mRNA;gene=Fen1;product=flap structure specific endonuclease 1%2C transcript variant 4;tag=RefSeq Select;transcript_id=NM_001410282.1;extra_copy_number=0
CM058259.1	Liftoff	CDS	8222854	8223996	.	-	.	ID=cds-NP_001397211.1;Parent=rna-NM_001410282.1;Dbxref=GeneID:14156,GenBank:NP_001397211.1,MGI:MGI:102779;Name=NP_001397211.1;gbkey=CDS;gene=Fen1;product=flap endonuclease 1;protein_id=NP_001397211.1;tag=RefSeq Select;extra_copy_number=0
CM058259.1	Liftoff	mRNA	8222050	8227311	.	-	.	ID=rna-NM_007999.6;Parent=gene-Fen1;Dbxref=GeneID:14156,GenBank:NM_007999.6,MGI:MGI:102779;Name=NM_007999.6;gbkey=mRNA;gene=Fen1;product=flap structure specific endonuclease 1%2C transcript variant 1;transcript_id=NM_007999.6;matches_ref_protein=True;valid_ORF=True;extra_copy_number=0
CM058259.1	Liftoff	exon	8222050	8224015	.	-	.	ID=exon-NM_007999.6-3;Parent=rna-NM_007999.6;Dbxref=GeneID:14156,GenBank:NM_007999.6,MGI:MGI:102779;gbkey=mRNA;gene=Fen1;product=flap structure specific endonuclease 1%2C transcript variant 1;transcript_id=NM_007999.6;extra_copy_number=0
CM058259.1	Liftoff	exon	8226606	8226937	.	-	.	ID=exon-NM_007999.6-2;Parent=rna-NM_007999.6;Dbxref=GeneID:14156,GenBank:NM_007999.6,MGI:MGI:102779;gbkey=mRNA;gene=Fen1;product=flap structure specific endonuclease 1%2C transcript variant 1;transcript_id=NM_007999.6;extra_copy_number=0
CM058259.1	Liftoff	exon	8227013	8227311	.	-	.	ID=exon-NM_007999.6-1;Parent=rna-NM_007999.6;Dbxref=GeneID:14156,GenBank:NM_007999.6,MGI:MGI:102779;gbkey=mRNA;gene=Fen1;product=flap structure specific endonuclease 1%2C transcript variant 1;transcript_id=NM_007999.6;extra_copy_number=0
CM058259.1	Liftoff	CDS	8222854	8223996	.	-	.	ID=cds-NP_032025.2;Parent=rna-NM_007999.6;Dbxref=CCDS:CCDS29573.1,GeneID:14156,GenBank:NP_032025.2,MGI:MGI:102779;Name=NP_032025.2;gbkey=CDS;gene=Fen1;product=flap endonuclease 1;protein_id=NP_032025.2;extra_copy_number=0
CM058259.1	Liftoff	mRNA	8222056	8227101	.	-	.	ID=rna-XM_006526663.4;Parent=gene-Fen1;Dbxref=GeneID:14156,GenBank:XM_006526663.4,MGI:MGI:102779;Name=XM_006526663.4;gbkey=mRNA;gene=Fen1;model_evidence=Supporting evidence includes similarity to: 5 mRNAs%2C 12 ESTs%2C 7 Proteins%2C 1091 long SRA reads%2C and 100%25 coverage of the annotated genomic feature by RNAseq alignments%2C including 25 samples with support for all annotated introns;product=flap structure specific endonuclease 1%2C transcript variant X2;transcript_id=XM_006526663.4;matches_ref_protein=True;valid_ORF=True;extra_copy_number=0
CM058259.1	Liftoff	exon	8222056	8224015	.	-	.	ID=exon-XM_006526663.4-3;Parent=rna-XM_006526663.4;Dbxref=GeneID:14156,GenBank:XM_006526663.4,MGI:MGI:102779;gbkey=mRNA;gene=Fen1;product=flap structure specific endonuclease 1%2C transcript variant X2;transcript_id=XM_006526663.4;extra_copy_number=0
CM058259.1	Liftoff	exon	8226617	8226941	.	-	.	ID=exon-XM_006526663.4-2;Parent=rna-XM_006526663.4;Dbxref=GeneID:14156,GenBank:XM_006526663.4,MGI:MGI:102779;gbkey=mRNA;gene=Fen1;product=flap structure specific endonuclease 1%2C transcript variant X2;transcript_id=XM_006526663.4;extra_copy_number=0
CM058259.1	Liftoff	exon	8227013	8227101	.	-	.	ID=exon-XM_006526663.4-1;Parent=rna-XM_006526663.4;Dbxref=GeneID:14156,GenBank:XM_006526663.4,MGI:MGI:102779;gbkey=mRNA;gene=Fen1;product=flap structure specific endonuclease 1%2C transcript variant X2;transcript_id=XM_006526663.4;extra_copy_number=0
CM058259.1	Liftoff	CDS	8222854	8223996	.	-	.	ID=cds-XP_006526726.1;Parent=rna-XM_006526663.4;Dbxref=GeneID:14156,GenBank:XP_006526726.1,MGI:MGI:102779;Name=XP_006526726.1;gbkey=CDS;gene=Fen1;product=flap endonuclease 1 isoform X1;protein_id=XP_006526726.1;extra_copy_number=0
CM058259.1	Liftoff	gene	8227120	8230742	.	+	.	ID=gene-Tmem258;Dbxref=GeneID:69038,MGI:MGI:1916288;Name=Tmem258;description=transmembrane protein 258;gbkey=Gene;gene=Tmem258;gene_biotype=protein_coding;gene_synonym=1810006K21Rik;coverage=1.0;sequence_ID=1.0;valid_ORFs=2;extra_copy_number=0;copy_num_ID=gene-Tmem258_0
CM058259.1	Liftoff	mRNA	8227120	8230742	.	+	.	ID=rna-NM_026919.1;Parent=gene-Tmem258;Dbxref=GeneID:69038,GenBank:NM_026919.1,MGI:MGI:1916288;Name=NM_026919.1;gbkey=mRNA;gene=Tmem258;product=transmembrane protein 258%2C transcript variant 1;tag=RefSeq Select;transcript_id=NM_026919.1;matches_ref_protein=True;valid_ORF=True;extra_copy_number=0
CM058259.1	Liftoff	exon	8227120	8227182	.	+	.	ID=exon-NM_026919.1-1;Parent=rna-NM_026919.1;Dbxref=GeneID:69038,GenBank:NM_026919.1,MGI:MGI:1916288;gbkey=mRNA;gene=Tmem258;product=transmembrane protein 258%2C transcript variant 1;tag=RefSeq Select;transcript_id=NM_026919.1;extra_copy_number=0
CM058259.1	Liftoff	exon	8229342	8229451	.	+	.	ID=exon-NM_026919.1-2;Parent=rna-NM_026919.1;Dbxref=GeneID:69038,GenBank:NM_026919.1,MGI:MGI:1916288;gbkey=mRNA;gene=Tmem258;product=transmembrane protein 258%2C transcript variant 1;tag=RefSeq Select;transcript_id=NM_026919.1;extra_copy_number=0
CM058259.1	Liftoff	exon	8230082	8230218	.	+	.	ID=exon-NM_026919.1-3;Parent=rna-NM_026919.1;Dbxref=GeneID:69038,GenBank:NM_026919.1,MGI:MGI:1916288;gbkey=mRNA;gene=Tmem258;product=transmembrane protein 258%2C transcript variant 1;tag=RefSeq Select;transcript_id=NM_026919.1;extra_copy_number=0
CM058259.1	Liftoff	exon	8230635	8230742	.	+	.	ID=exon-NM_026919.1-4;Parent=rna-NM_026919.1;Dbxref=GeneID:69038,GenBank:NM_026919.1,MGI:MGI:1916288;gbkey=mRNA;gene=Tmem258;product=transmembrane protein 258%2C transcript variant 1;tag=RefSeq Select;transcript_id=NM_026919.1;extra_copy_number=0
CM058259.1	Liftoff	CDS	8227180	8227182	.	+	.	ID=cds-NP_081195.1;Parent=rna-NM_026919.1;Dbxref=CCDS:CCDS50385.1,GeneID:69038,GenBank:NP_081195.1,MGI:MGI:1916288;Name=NP_081195.1;Note=isoform 1 is encoded by transcript variant 1;gbkey=CDS;gene=Tmem258;product=transmembrane protein 258 isoform 1;protein_id=NP_081195.1;tag=RefSeq Select;extra_copy_number=0
CM058259.1	Liftoff	CDS	8229342	8229451	.	+	.	ID=cds-NP_081195.1;Parent=rna-NM_026919.1;Dbxref=CCDS:CCDS50385.1,GeneID:69038,GenBank:NP_081195.1,MGI:MGI:1916288;Name=NP_081195.1;Note=isoform 1 is encoded by transcript variant 1;gbkey=CDS;gene=Tmem258;product=transmembrane protein 258 isoform 1;protein_id=NP_081195.1;tag=RefSeq Select;extra_copy_number=0
CM058259.1	Liftoff	CDS	8230082	8230208	.	+	.	ID=cds-NP_081195.1;Parent=rna-NM_026919.1;Dbxref=CCDS:CCDS50385.1,GeneID:69038,GenBank:NP_081195.1,MGI:MGI:1916288;Name=NP_081195.1;Note=isoform 1 is encoded by transcript variant 1;gbkey=CDS;gene=Tmem258;product=transmembrane protein 258 isoform 1;protein_id=NP_081195.1;tag=RefSeq Select;extra_copy_number=0
CM058259.1	Liftoff	mRNA	8228951	8230742	.	+	.	ID=rna-NM_001163431.1;Parent=gene-Tmem258;Dbxref=GeneID:69038,GenBank:NM_001163431.1,MGI:MGI:1916288;Name=NM_001163431.1;gbkey=mRNA;gene=Tmem258;product=transmembrane protein 258%2C transcript variant 2;transcript_id=NM_001163431.1;matches_ref_protein=True;valid_ORF=True;extra_copy_number=0
CM058259.1	Liftoff	exon	8228951	8229042	.	+	.	ID=exon-NM_001163431.1-1;Parent=rna-NM_001163431.1;Dbxref=GeneID:69038,GenBank:NM_001163431.1,MGI:MGI:1916288;gbkey=mRNA;gene=Tmem258;product=transmembrane protein 258%2C transcript variant 2;transcript_id=NM_001163431.1;extra_copy_number=0
CM058259.1	Liftoff	exon	8229342	8229451	.	+	.	ID=exon-NM_001163431.1-2;Parent=rna-NM_001163431.1;Dbxref=GeneID:69038,GenBank:NM_001163431.1,MGI:MGI:1916288;gbkey=mRNA;gene=Tmem258;product=transmembrane protein 258%2C transcript variant 2;transcript_id=NM_001163431.1;extra_copy_number=0
CM058259.1	Liftoff	exon	8230082	8230218	.	+	.	ID=exon-NM_001163431.1-3;Parent=rna-NM_001163431.1;Dbxref=GeneID:69038,GenBank:NM_001163431.1,MGI:MGI:1916288;gbkey=mRNA;gene=Tmem258;product=transmembrane protein 258%2C transcript variant 2;transcript_id=NM_001163431.1;extra_copy_number=0
CM058259.1	Liftoff	exon	8230635	8230742	.	+	.	ID=exon-NM_001163431.1-4;Parent=rna-NM_001163431.1;Dbxref=GeneID:69038,GenBank:NM_001163431.1,MGI:MGI:1916288;gbkey=mRNA;gene=Tmem258;product=transmembrane protein 258%2C transcript variant 2;transcript_id=NM_001163431.1;extra_copy_number=0
CM058259.1	Liftoff	CDS	8229354	8229451	.	+	.	ID=cds-NP_001156903.1;Parent=rna-NM_001163431.1;Dbxref=CCDS:CCDS50386.1,GeneID:69038,GenBank:NP_001156903.1,MGI:MGI:1916288;Name=NP_001156903.1;Note=isoform 2 is encoded by transcript variant 2;gbkey=CDS;gene=Tmem258;product=transmembrane protein 258 isoform 2;protein_id=NP_001156903.1;extra_copy_number=0
CM058259.1	Liftoff	CDS	8230082	8230208	.	+	.	ID=cds-NP_001156903.1;Parent=rna-NM_001163431.1;Dbxref=CCDS:CCDS50386.1,GeneID:69038,GenBank:NP_001156903.1,MGI:MGI:1916288;Name=NP_001156903.1;Note=isoform 2 is encoded by transcript variant 2;gbkey=CDS;gene=Tmem258;product=transmembrane protein 258 isoform 2;protein_id=NP_001156903.1;extra_copy_number=0
CM058259.1	Liftoff	gene	8231189	8263690	.	-	.	ID=gene-Myrf;Dbxref=GeneID:225908,MGI:MGI:2684944;Name=Myrf;description=myelin regulatory factor;gbkey=Gene;gene=Myrf;gene_biotype=protein_coding;gene_synonym=6030439E18,Gm1804,Gm98,Mrf;coverage=1.0;sequence_ID=1.0;valid_ORFs=12;extra_copy_number=0;copy_num_ID=gene-Myrf_0
CM058259.1	Liftoff	mRNA	8231189	8263651	.	-	.	ID=rna-NM_001033481.2;Parent=gene-Myrf;Dbxref=GeneID:225908,GenBank:NM_001033481.2,MGI:MGI:2684944;Name=NM_001033481.2;gbkey=mRNA;gene=Myrf;product=myelin regulatory factor%2C transcript variant 1;tag=RefSeq Select;transcript_id=NM_001033481.2;matches_ref_protein=True;valid_ORF=True;extra_copy_number=0
CM058259.1	Liftoff	exon	8231189	8233383	.	-	.	ID=exon-NM_001033481.2-26;Parent=rna-NM_001033481.2;Dbxref=GeneID:225908,GenBank:NM_001033481.2,MGI:MGI:2684944;gbkey=mRNA;gene=Myrf;product=myelin regulatory factor%2C transcript variant 1;tag=RefSeq Select;transcript_id=NM_001033481.2;extra_copy_number=0
CM058259.1	Liftoff	exon	8233517	8233591	.	-	.	ID=exon-NM_001033481.2-25;Parent=rna-NM_001033481.2;Dbxref=GeneID:225908,GenBank:NM_001033481.2,MGI:MGI:2684944;gbkey=mRNA;gene=Myrf;product=myelin regulatory factor%2C transcript variant 1;tag=RefSeq Select;transcript_id=NM_001033481.2;extra_copy_number=0
CM058259.1	Liftoff	exon	8234626	8234731	.	-	.	ID=exon-NM_001033481.2-24;Parent=rna-NM_001033481.2;Dbxref=GeneID:225908,GenBank:NM_001033481.2,MGI:MGI:2684944;gbkey=mRNA;gene=Myrf;product=myelin regulatory factor%2C transcript variant 1;tag=RefSeq Select;transcript_id=NM_001033481.2;extra_copy_number=0
CM058259.1	Liftoff	exon	8235064	8235138	.	-	.	ID=exon-NM_001033481.2-23;Parent=rna-NM_001033481.2;Dbxref=GeneID:225908,GenBank:NM_001033481.2,MGI:MGI:2684944;gbkey=mRNA;gene=Myrf;product=myelin regulatory factor%2C transcript variant 1;tag=RefSeq Select;transcript_id=NM_001033481.2;extra_copy_number=0
CM058259.1	Liftoff	exon	8235360	8235447	.	-	.	ID=exon-NM_001033481.2-22;Parent=rna-NM_001033481.2;Dbxref=GeneID:225908,GenBank:NM_001033481.2,MGI:MGI:2684944;gbkey=mRNA;gene=Myrf;product=myelin regulatory factor%2C transcript variant 1;tag=RefSeq Select;transcript_id=NM_001033481.2;extra_copy_number=0
CM058259.1	Liftoff	exon	8236977	8237228	.	-	.	ID=exon-NM_001033481.2-21;Parent=rna-NM_001033481.2;Dbxref=GeneID:225908,GenBank:NM_001033481.2,MGI:MGI:2684944;gbkey=mRNA;gene=Myrf;product=myelin regulatory factor%2C transcript variant 1;tag=RefSeq Select;transcript_id=NM_001033481.2;extra_copy_number=0
CM058259.1	Liftoff	exon	8237678	8237845	.	-	.	ID=exon-NM_001033481.2-20;Parent=rna-NM_001033481.2;Dbxref=GeneID:225908,GenBank:NM_001033481.2,MGI:MGI:2684944;gbkey=mRNA;gene=Myrf;product=myelin regulatory factor%2C transcript variant 1;tag=RefSeq Select;transcript_id=NM_001033481.2;extra_copy_number=0
CM058259.1	Liftoff	exon	8237935	8238023	.	-	.	ID=exon-NM_001033481.2-19;Parent=rna-NM_001033481.2;Dbxref=GeneID:225908,GenBank:NM_001033481.2,MGI:MGI:2684944;gbkey=mRNA;gene=Myrf;product=myelin regulatory factor%2C transcript variant 1;tag=RefSeq Select;transcript_id=NM_001033481.2;extra_copy_number=0
CM058259.1	Liftoff	exon	8238660	8238728	.	-	.	ID=exon-NM_001033481.2-18;Parent=rna-NM_001033481.2;Dbxref=GeneID:225908,GenBank:NM_001033481.2,MGI:MGI:2684944;gbkey=mRNA;gene=Myrf;product=myelin regulatory factor%2C transcript variant 1;tag=RefSeq Select;transcript_id=NM_001033481.2;extra_copy_number=0
CM058259.1	Liftoff	exon	8238979	8239067	.	-	.	ID=exon-NM_001033481.2-17;Parent=rna-NM_001033481.2;Dbxref=GeneID:225908,GenBank:NM_001033481.2,MGI:MGI:2684944;gbkey=mRNA;gene=Myrf;product=myelin regulatory factor%2C transcript variant 1;tag=RefSeq Select;transcript_id=NM_001033481.2;extra_copy_number=0
CM058259.1	Liftoff	exon	8239338	8239410	.	-	.	ID=exon-NM_001033481.2-16;Parent=rna-NM_001033481.2;Dbxref=GeneID:225908,GenBank:NM_001033481.2,MGI:MGI:2684944;gbkey=mRNA;gene=Myrf;product=myelin regulatory factor%2C transcript variant 1;tag=RefSeq Select;transcript_id=NM_001033481.2;extra_copy_number=0
CM058259.1	Liftoff	exon	8239536	8239696	.	-	.	ID=exon-NM_001033481.2-15;Parent=rna-NM_001033481.2;Dbxref=GeneID:225908,GenBank:NM_001033481.2,MGI:MGI:2684944;gbkey=mRNA;gene=Myrf;product=myelin regulatory factor%2C transcript variant 1;tag=RefSeq Select;transcript_id=NM_001033481.2;extra_copy_number=0
CM058259.1	Liftoff	exon	8240338	8240447	.	-	.	ID=exon-NM_001033481.2-14;Parent=rna-NM_001033481.2;Dbxref=GeneID:225908,GenBank:NM_001033481.2,MGI:MGI:2684944;gbkey=mRNA;gene=Myrf;product=myelin regulatory factor%2C transcript variant 1;tag=RefSeq Select;transcript_id=NM_001033481.2;extra_copy_number=0
CM058259.1	Liftoff	exon	8241066	8241177	.	-	.	ID=exon-NM_001033481.2-13;Parent=rna-NM_001033481.2;Dbxref=GeneID:225908,GenBank:NM_001033481.2,MGI:MGI:2684944;gbkey=mRNA;gene=Myrf;product=myelin regulatory factor%2C transcript variant 1;tag=RefSeq Select;transcript_id=NM_001033481.2;extra_copy_number=0
CM058259.1	Liftoff	exon	8241382	8241582	.	-	.	ID=exon-NM_001033481.2-12;Parent=rna-NM_001033481.2;Dbxref=GeneID:225908,GenBank:NM_001033481.2,MGI:MGI:2684944;gbkey=mRNA;gene=Myrf;product=myelin regulatory factor%2C transcript variant 1;tag=RefSeq Select;transcript_id=NM_001033481.2;extra_copy_number=0
CM058259.1	Liftoff	exon	8241956	8242046	.	-	.	ID=exon-NM_001033481.2-11;Parent=rna-NM_001033481.2;Dbxref=GeneID:225908,GenBank:NM_001033481.2,MGI:MGI:2684944;gbkey=mRNA;gene=Myrf;product=myelin regulatory factor%2C transcript variant 1;tag=RefSeq Select;transcript_id=NM_001033481.2;extra_copy_number=0
CM058259.1	Liftoff	exon	8242440	8242550	.	-	.	ID=exon-NM_001033481.2-10;Parent=rna-NM_001033481.2;Dbxref=GeneID:225908,GenBank:NM_001033481.2,MGI:MGI:2684944;gbkey=mRNA;gene=Myrf;product=myelin regulatory factor%2C transcript variant 1;tag=RefSeq Select;transcript_id=NM_001033481.2;extra_copy_number=0
CM058259.1	Liftoff	exon	8242713	8242789	.	-	.	ID=exon-NM_001033481.2-9;Parent=rna-NM_001033481.2;Dbxref=GeneID:225908,GenBank:NM_001033481.2,MGI:MGI:2684944;gbkey=mRNA;gene=Myrf;product=myelin regulatory factor%2C transcript variant 1;tag=RefSeq Select;transcript_id=NM_001033481.2;extra_copy_number=0
CM058259.1	Liftoff	exon	8244094	8244289	.	-	.	ID=exon-NM_001033481.2-8;Parent=rna-NM_001033481.2;Dbxref=GeneID:225908,GenBank:NM_001033481.2,MGI:MGI:2684944;gbkey=mRNA;gene=Myrf;product=myelin regulatory factor%2C transcript variant 1;tag=RefSeq Select;transcript_id=NM_001033481.2;extra_copy_number=0
CM058259.1	Liftoff	exon	8246033	8246156	.	-	.	ID=exon-NM_001033481.2-7;Parent=rna-NM_001033481.2;Dbxref=GeneID:225908,GenBank:NM_001033481.2,MGI:MGI:2684944;gbkey=mRNA;gene=Myrf;product=myelin regulatory factor%2C transcript variant 1;tag=RefSeq Select;transcript_id=NM_001033481.2;extra_copy_number=0
CM058259.1	Liftoff	exon	8246233	8246483	.	-	.	ID=exon-NM_001033481.2-6;Parent=rna-NM_001033481.2;Dbxref=GeneID:225908,GenBank:NM_001033481.2,MGI:MGI:2684944;gbkey=mRNA;gene=Myrf;product=myelin regulatory factor%2C transcript variant 1;tag=RefSeq Select;transcript_id=NM_001033481.2;extra_copy_number=0
CM058259.1	Liftoff	exon	8247288	8247567	.	-	.	ID=exon-NM_001033481.2-5;Parent=rna-NM_001033481.2;Dbxref=GeneID:225908,GenBank:NM_001033481.2,MGI:MGI:2684944;gbkey=mRNA;gene=Myrf;product=myelin regulatory factor%2C transcript variant 1;tag=RefSeq Select;transcript_id=NM_001033481.2;extra_copy_number=0
CM058259.1	Liftoff	exon	8248365	8248426	.	-	.	ID=exon-NM_001033481.2-4;Parent=rna-NM_001033481.2;Dbxref=GeneID:225908,GenBank:NM_001033481.2,MGI:MGI:2684944;gbkey=mRNA;gene=Myrf;product=myelin regulatory factor%2C transcript variant 1;tag=RefSeq Select;transcript_id=NM_001033481.2;extra_copy_number=0
CM058259.1	Liftoff	exon	8251569	8251832	.	-	.	ID=exon-NM_001033481.2-3;Parent=rna-NM_001033481.2;Dbxref=GeneID:225908,GenBank:NM_001033481.2,MGI:MGI:2684944;gbkey=mRNA;gene=Myrf;product=myelin regulatory factor%2C transcript variant 1;tag=RefSeq Select;transcript_id=NM_001033481.2;extra_copy_number=0
CM058259.1	Liftoff	exon	8251936	8252023	.	-	.	ID=exon-NM_001033481.2-2;Parent=rna-NM_001033481.2;Dbxref=GeneID:225908,GenBank:NM_001033481.2,MGI:MGI:2684944;gbkey=mRNA;gene=Myrf;product=myelin regulatory factor%2C transcript variant 1;tag=RefSeq Select;transcript_id=NM_001033481.2;extra_copy_number=0
CM058259.1	Liftoff	exon	8263479	8263651	.	-	.	ID=exon-NM_001033481.2-1;Parent=rna-NM_001033481.2;Dbxref=GeneID:225908,GenBank:NM_001033481.2,MGI:MGI:2684944;gbkey=mRNA;gene=Myrf;product=myelin regulatory factor%2C transcript variant 1;tag=RefSeq Select;transcript_id=NM_001033481.2;extra_copy_number=0
CM058259.1	Liftoff	CDS	8233303	8233383	.	-	.	ID=cds-NP_001028653.1;Parent=rna-NM_001033481.2;Dbxref=CCDS:CCDS50387.1,GeneID:225908,GenBank:NP_001028653.1,MGI:MGI:2684944;Name=NP_001028653.1;Note=isoform 1 is encoded by transcript variant 1;gbkey=CDS;gene=Myrf;product=myelin regulatory factor isoform 1;protein_id=NP_001028653.1;tag=RefSeq Select;extra_copy_number=0
CM058259.1	Liftoff	CDS	8233517	8233591	.	-	.	ID=cds-NP_001028653.1;Parent=rna-NM_001033481.2;Dbxref=CCDS:CCDS50387.1,GeneID:225908,GenBank:NP_001028653.1,MGI:MGI:2684944;Name=NP_001028653.1;Note=isoform 1 is encoded by transcript variant 1;gbkey=CDS;gene=Myrf;product=myelin regulatory factor isoform 1;protein_id=NP_001028653.1;tag=RefSeq Select;extra_copy_number=0
CM058259.1	Liftoff	CDS	8234626	8234731	.	-	.	ID=cds-NP_001028653.1;Parent=rna-NM_001033481.2;Dbxref=CCDS:CCDS50387.1,GeneID:225908,GenBank:NP_001028653.1,MGI:MGI:2684944;Name=NP_001028653.1;Note=isoform 1 is encoded by transcript variant 1;gbkey=CDS;gene=Myrf;product=myelin regulatory factor isoform 1;protein_id=NP_001028653.1;tag=RefSeq Select;extra_copy_number=0
CM058259.1	Liftoff	CDS	8235064	8235138	.	-	.	ID=cds-NP_001028653.1;Parent=rna-NM_001033481.2;Dbxref=CCDS:CCDS50387.1,GeneID:225908,GenBank:NP_001028653.1,MGI:MGI:2684944;Name=NP_001028653.1;Note=isoform 1 is encoded by transcript variant 1;gbkey=CDS;gene=Myrf;product=myelin regulatory factor isoform 1;protein_id=NP_001028653.1;tag=RefSeq Select;extra_copy_number=0
CM058259.1	Liftoff	CDS	8235360	8235447	.	-	.	ID=cds-NP_001028653.1;Parent=rna-NM_001033481.2;Dbxref=CCDS:CCDS50387.1,GeneID:225908,GenBank:NP_001028653.1,MGI:MGI:2684944;Name=NP_001028653.1;Note=isoform 1 is encoded by transcript variant 1;gbkey=CDS;gene=Myrf;product=myelin regulatory factor isoform 1;protein_id=NP_001028653.1;tag=RefSeq Select;extra_copy_number=0
CM058259.1	Liftoff	CDS	8236977	8237228	.	-	.	ID=cds-NP_001028653.1;Parent=rna-NM_001033481.2;Dbxref=CCDS:CCDS50387.1,GeneID:225908,GenBank:NP_001028653.1,MGI:MGI:2684944;Name=NP_001028653.1;Note=isoform 1 is encoded by transcript variant 1;gbkey=CDS;gene=Myrf;product=myelin regulatory factor isoform 1;protein_id=NP_001028653.1;tag=RefSeq Select;extra_copy_number=0
CM058259.1	Liftoff	CDS	8237678	8237845	.	-	.	ID=cds-NP_001028653.1;Parent=rna-NM_001033481.2;Dbxref=CCDS:CCDS50387.1,GeneID:225908,GenBank:NP_001028653.1,MGI:MGI:2684944;Name=NP_001028653.1;Note=isoform 1 is encoded by transcript variant 1;gbkey=CDS;gene=Myrf;product=myelin regulatory factor isoform 1;protein_id=NP_001028653.1;tag=RefSeq Select;extra_copy_number=0
CM058259.1	Liftoff	CDS	8237935	8238023	.	-	.	ID=cds-NP_001028653.1;Parent=rna-NM_001033481.2;Dbxref=CCDS:CCDS50387.1,GeneID:225908,GenBank:NP_001028653.1,MGI:MGI:2684944;Name=NP_001028653.1;Note=isoform 1 is encoded by transcript variant 1;gbkey=CDS;gene=Myrf;product=myelin regulatory factor isoform 1;protein_id=NP_001028653.1;tag=RefSeq Select;extra_copy_number=0
CM058259.1	Liftoff	CDS	8238660	8238728	.	-	.	ID=cds-NP_001028653.1;Parent=rna-NM_001033481.2;Dbxref=CCDS:CCDS50387.1,GeneID:225908,GenBank:NP_001028653.1,MGI:MGI:2684944;Name=NP_001028653.1;Note=isoform 1 is encoded by transcript variant 1;gbkey=CDS;gene=Myrf;product=myelin regulatory factor isoform 1;protein_id=NP_001028653.1;tag=RefSeq Select;extra_copy_number=0
CM058259.1	Liftoff	CDS	8238979	8239067	.	-	.	ID=cds-NP_001028653.1;Parent=rna-NM_001033481.2;Dbxref=CCDS:CCDS50387.1,GeneID:225908,GenBank:NP_001028653.1,MGI:MGI:2684944;Name=NP_001028653.1;Note=isoform 1 is encoded by transcript variant 1;gbkey=CDS;gene=Myrf;product=myelin regulatory factor isoform 1;protein_id=NP_001028653.1;tag=RefSeq Select;extra_copy_number=0
CM058259.1	Liftoff	CDS	8239338	8239410	.	-	.	ID=cds-NP_001028653.1;Parent=rna-NM_001033481.2;Dbxref=CCDS:CCDS50387.1,GeneID:225908,GenBank:NP_001028653.1,MGI:MGI:2684944;Name=NP_001028653.1;Note=isoform 1 is encoded by transcript variant 1;gbkey=CDS;gene=Myrf;product=myelin regulatory factor isoform 1;protein_id=NP_001028653.1;tag=RefSeq Select;extra_copy_number=0
CM058259.1	Liftoff	CDS	8239536	8239696	.	-	.	ID=cds-NP_001028653.1;Parent=rna-NM_001033481.2;Dbxref=CCDS:CCDS50387.1,GeneID:225908,GenBank:NP_001028653.1,MGI:MGI:2684944;Name=NP_001028653.1;Note=isoform 1 is encoded by transcript variant 1;gbkey=CDS;gene=Myrf;product=myelin regulatory factor isoform 1;protein_id=NP_001028653.1;tag=RefSeq Select;extra_copy_number=0
CM058259.1	Liftoff	CDS	8240338	8240447	.	-	.	ID=cds-NP_001028653.1;Parent=rna-NM_001033481.2;Dbxref=CCDS:CCDS50387.1,GeneID:225908,GenBank:NP_001028653.1,MGI:MGI:2684944;Name=NP_001028653.1;Note=isoform 1 is encoded by transcript variant 1;gbkey=CDS;gene=Myrf;product=myelin regulatory factor isoform 1;protein_id=NP_001028653.1;tag=RefSeq Select;extra_copy_number=0
CM058259.1	Liftoff	CDS	8241066	8241177	.	-	.	ID=cds-NP_001028653.1;Parent=rna-NM_001033481.2;Dbxref=CCDS:CCDS50387.1,GeneID:225908,GenBank:NP_001028653.1,MGI:MGI:2684944;Name=NP_001028653.1;Note=isoform 1 is encoded by transcript variant 1;gbkey=CDS;gene=Myrf;product=myelin regulatory factor isoform 1;protein_id=NP_001028653.1;tag=RefSeq Select;extra_copy_number=0
CM058259.1	Liftoff	CDS	8241382	8241582	.	-	.	ID=cds-NP_001028653.1;Parent=rna-NM_001033481.2;Dbxref=CCDS:CCDS50387.1,GeneID:225908,GenBank:NP_001028653.1,MGI:MGI:2684944;Name=NP_001028653.1;Note=isoform 1 is encoded by transcript variant 1;gbkey=CDS;gene=Myrf;product=myelin regulatory factor isoform 1;protein_id=NP_001028653.1;tag=RefSeq Select;extra_copy_number=0
CM058259.1	Liftoff	CDS	8241956	8242046	.	-	.	ID=cds-NP_001028653.1;Parent=rna-NM_001033481.2;Dbxref=CCDS:CCDS50387.1,GeneID:225908,GenBank:NP_001028653.1,MGI:MGI:2684944;Name=NP_001028653.1;Note=isoform 1 is encoded by transcript variant 1;gbkey=CDS;gene=Myrf;product=myelin regulatory factor isoform 1;protein_id=NP_001028653.1;tag=RefSeq Select;extra_copy_number=0
CM058259.1	Liftoff	CDS	8242440	8242550	.	-	.	ID=cds-NP_001028653.1;Parent=rna-NM_001033481.2;Dbxref=CCDS:CCDS50387.1,GeneID:225908,GenBank:NP_001028653.1,MGI:MGI:2684944;Name=NP_001028653.1;Note=isoform 1 is encoded by transcript variant 1;gbkey=CDS;gene=Myrf;product=myelin regulatory factor isoform 1;protein_id=NP_001028653.1;tag=RefSeq Select;extra_copy_number=0
CM058259.1	Liftoff	CDS	8242713	8242789	.	-	.	ID=cds-NP_001028653.1;Parent=rna-NM_001033481.2;Dbxref=CCDS:CCDS50387.1,GeneID:225908,GenBank:NP_001028653.1,MGI:MGI:2684944;Name=NP_001028653.1;Note=isoform 1 is encoded by transcript variant 1;gbkey=CDS;gene=Myrf;product=myelin regulatory factor isoform 1;protein_id=NP_001028653.1;tag=RefSeq Select;extra_copy_number=0
CM058259.1	Liftoff	CDS	8244094	8244289	.	-	.	ID=cds-NP_001028653.1;Parent=rna-NM_001033481.2;Dbxref=CCDS:CCDS50387.1,GeneID:225908,GenBank:NP_001028653.1,MGI:MGI:2684944;Name=NP_001028653.1;Note=isoform 1 is encoded by transcript variant 1;gbkey=CDS;gene=Myrf;product=myelin regulatory factor isoform 1;protein_id=NP_001028653.1;tag=RefSeq Select;extra_copy_number=0
CM058259.1	Liftoff	CDS	8246033	8246156	.	-	.	ID=cds-NP_001028653.1;Parent=rna-NM_001033481.2;Dbxref=CCDS:CCDS50387.1,GeneID:225908,GenBank:NP_001028653.1,MGI:MGI:2684944;Name=NP_001028653.1;Note=isoform 1 is encoded by transcript variant 1;gbkey=CDS;gene=Myrf;product=myelin regulatory factor isoform 1;protein_id=NP_001028653.1;tag=RefSeq Select;extra_copy_number=0
CM058259.1	Liftoff	CDS	8246233	8246483	.	-	.	ID=cds-NP_001028653.1;Parent=rna-NM_001033481.2;Dbxref=CCDS:CCDS50387.1,GeneID:225908,GenBank:NP_001028653.1,MGI:MGI:2684944;Name=NP_001028653.1;Note=isoform 1 is encoded by transcript variant 1;gbkey=CDS;gene=Myrf;product=myelin regulatory factor isoform 1;protein_id=NP_001028653.1;tag=RefSeq Select;extra_copy_number=0
CM058259.1	Liftoff	CDS	8247288	8247567	.	-	.	ID=cds-NP_001028653.1;Parent=rna-NM_001033481.2;Dbxref=CCDS:CCDS50387.1,GeneID:225908,GenBank:NP_001028653.1,MGI:MGI:2684944;Name=NP_001028653.1;Note=isoform 1 is encoded by transcript variant 1;gbkey=CDS;gene=Myrf;product=myelin regulatory factor isoform 1;protein_id=NP_001028653.1;tag=RefSeq Select;extra_copy_number=0
CM058259.1	Liftoff	CDS	8248365	8248426	.	-	.	ID=cds-NP_001028653.1;Parent=rna-NM_001033481.2;Dbxref=CCDS:CCDS50387.1,GeneID:225908,GenBank:NP_001028653.1,MGI:MGI:2684944;Name=NP_001028653.1;Note=isoform 1 is encoded by transcript variant 1;gbkey=CDS;gene=Myrf;product=myelin regulatory factor isoform 1;protein_id=NP_001028653.1;tag=RefSeq Select;extra_copy_number=0
CM058259.1	Liftoff	CDS	8251569	8251832	.	-	.	ID=cds-NP_001028653.1;Parent=rna-NM_001033481.2;Dbxref=CCDS:CCDS50387.1,GeneID:225908,GenBank:NP_001028653.1,MGI:MGI:2684944;Name=NP_001028653.1;Note=isoform 1 is encoded by transcript variant 1;gbkey=CDS;gene=Myrf;product=myelin regulatory factor isoform 1;protein_id=NP_001028653.1;tag=RefSeq Select;extra_copy_number=0
CM058259.1	Liftoff	CDS	8251936	8252023	.	-	.	ID=cds-NP_001028653.1;Parent=rna-NM_001033481.2;Dbxref=CCDS:CCDS50387.1,GeneID:225908,GenBank:NP_001028653.1,MGI:MGI:2684944;Name=NP_001028653.1;Note=isoform 1 is encoded by transcript variant 1;gbkey=CDS;gene=Myrf;product=myelin regulatory factor isoform 1;protein_id=NP_001028653.1;tag=RefSeq Select;extra_copy_number=0
CM058259.1	Liftoff	CDS	8263479	8263524	.	-	.	ID=cds-NP_001028653.1;Parent=rna-NM_001033481.2;Dbxref=CCDS:CCDS50387.1,GeneID:225908,GenBank:NP_001028653.1,MGI:MGI:2684944;Name=NP_001028653.1;Note=isoform 1 is encoded by transcript variant 1;gbkey=CDS;gene=Myrf;product=myelin regulatory factor isoform 1;protein_id=NP_001028653.1;tag=RefSeq Select;extra_copy_number=0
CM058259.1	Liftoff	mRNA	8231189	8248171	.	-	.	ID=rna-NM_001404113.1;Parent=gene-Myrf;Dbxref=GeneID:225908,GenBank:NM_001404113.1,MGI:MGI:2684944;Name=NM_001404113.1;gbkey=mRNA;gene=Myrf;product=myelin regulatory factor%2C transcript variant 2;transcript_id=NM_001404113.1;matches_ref_protein=True;valid_ORF=True;extra_copy_number=0
CM058259.1	Liftoff	exon	8231189	8233383	.	-	.	ID=exon-NM_001404113.1-23;Parent=rna-NM_001404113.1;Dbxref=GeneID:225908,GenBank:NM_001404113.1,MGI:MGI:2684944;gbkey=mRNA;gene=Myrf;product=myelin regulatory factor%2C transcript variant 2;transcript_id=NM_001404113.1;extra_copy_number=0
CM058259.1	Liftoff	exon	8233517	8233591	.	-	.	ID=exon-NM_001404113.1-22;Parent=rna-NM_001404113.1;Dbxref=GeneID:225908,GenBank:NM_001404113.1,MGI:MGI:2684944;gbkey=mRNA;gene=Myrf;product=myelin regulatory factor%2C transcript variant 2;transcript_id=NM_001404113.1;extra_copy_number=0
CM058259.1	Liftoff	exon	8234626	8234731	.	-	.	ID=exon-NM_001404113.1-21;Parent=rna-NM_001404113.1;Dbxref=GeneID:225908,GenBank:NM_001404113.1,MGI:MGI:2684944;gbkey=mRNA;gene=Myrf;product=myelin regulatory factor%2C transcript variant 2;transcript_id=NM_001404113.1;extra_copy_number=0
CM058259.1	Liftoff	exon	8235064	8235138	.	-	.	ID=exon-NM_001404113.1-20;Parent=rna-NM_001404113.1;Dbxref=GeneID:225908,GenBank:NM_001404113.1,MGI:MGI:2684944;gbkey=mRNA;gene=Myrf;product=myelin regulatory factor%2C transcript variant 2;transcript_id=NM_001404113.1;extra_copy_number=0
CM058259.1	Liftoff	exon	8235360	8235462	.	-	.	ID=exon-NM_001404113.1-19;Parent=rna-NM_001404113.1;Dbxref=GeneID:225908,GenBank:NM_001404113.1,MGI:MGI:2684944;gbkey=mRNA;gene=Myrf;product=myelin regulatory factor%2C transcript variant 2;transcript_id=NM_001404113.1;extra_copy_number=0
CM058259.1	Liftoff	exon	8236977	8237228	.	-	.	ID=exon-NM_001404113.1-18;Parent=rna-NM_001404113.1;Dbxref=GeneID:225908,GenBank:NM_001404113.1,MGI:MGI:2684944;gbkey=mRNA;gene=Myrf;product=myelin regulatory factor%2C transcript variant 2;transcript_id=NM_001404113.1;extra_copy_number=0
CM058259.1	Liftoff	exon	8237678	8237845	.	-	.	ID=exon-NM_001404113.1-17;Parent=rna-NM_001404113.1;Dbxref=GeneID:225908,GenBank:NM_001404113.1,MGI:MGI:2684944;gbkey=mRNA;gene=Myrf;product=myelin regulatory factor%2C transcript variant 2;transcript_id=NM_001404113.1;extra_copy_number=0
CM058259.1	Liftoff	exon	8237935	8238023	.	-	.	ID=exon-NM_001404113.1-16;Parent=rna-NM_001404113.1;Dbxref=GeneID:225908,GenBank:NM_001404113.1,MGI:MGI:2684944;gbkey=mRNA;gene=Myrf;product=myelin regulatory factor%2C transcript variant 2;transcript_id=NM_001404113.1;extra_copy_number=0
CM058259.1	Liftoff	exon	8238660	8238728	.	-	.	ID=exon-NM_001404113.1-15;Parent=rna-NM_001404113.1;Dbxref=GeneID:225908,GenBank:NM_001404113.1,MGI:MGI:2684944;gbkey=mRNA;gene=Myrf;product=myelin regulatory factor%2C transcript variant 2;transcript_id=NM_001404113.1;extra_copy_number=0
CM058259.1	Liftoff	exon	8238979	8239067	.	-	.	ID=exon-NM_001404113.1-14;Parent=rna-NM_001404113.1;Dbxref=GeneID:225908,GenBank:NM_001404113.1,MGI:MGI:2684944;gbkey=mRNA;gene=Myrf;product=myelin regulatory factor%2C transcript variant 2;transcript_id=NM_001404113.1;extra_copy_number=0
CM058259.1	Liftoff	exon	8239338	8239410	.	-	.	ID=exon-NM_001404113.1-13;Parent=rna-NM_001404113.1;Dbxref=GeneID:225908,GenBank:NM_001404113.1,MGI:MGI:2684944;gbkey=mRNA;gene=Myrf;product=myelin regulatory factor%2C transcript variant 2;transcript_id=NM_001404113.1;extra_copy_number=0
CM058259.1	Liftoff	exon	8239536	8239696	.	-	.	ID=exon-NM_001404113.1-12;Parent=rna-NM_001404113.1;Dbxref=GeneID:225908,GenBank:NM_001404113.1,MGI:MGI:2684944;gbkey=mRNA;gene=Myrf;product=myelin regulatory factor%2C transcript variant 2;transcript_id=NM_001404113.1;extra_copy_number=0
CM058259.1	Liftoff	exon	8240338	8240447	.	-	.	ID=exon-NM_001404113.1-11;Parent=rna-NM_001404113.1;Dbxref=GeneID:225908,GenBank:NM_001404113.1,MGI:MGI:2684944;gbkey=mRNA;gene=Myrf;product=myelin regulatory factor%2C transcript variant 2;transcript_id=NM_001404113.1;extra_copy_number=0
CM058259.1	Liftoff	exon	8241066	8241177	.	-	.	ID=exon-NM_001404113.1-10;Parent=rna-NM_001404113.1;Dbxref=GeneID:225908,GenBank:NM_001404113.1,MGI:MGI:2684944;gbkey=mRNA;gene=Myrf;product=myelin regulatory factor%2C transcript variant 2;transcript_id=NM_001404113.1;extra_copy_number=0
CM058259.1	Liftoff	exon	8241382	8241582	.	-	.	ID=exon-NM_001404113.1-9;Parent=rna-NM_001404113.1;Dbxref=GeneID:225908,GenBank:NM_001404113.1,MGI:MGI:2684944;gbkey=mRNA;gene=Myrf;product=myelin regulatory factor%2C transcript variant 2;transcript_id=NM_001404113.1;extra_copy_number=0
CM058259.1	Liftoff	exon	8241956	8242046	.	-	.	ID=exon-NM_001404113.1-8;Parent=rna-NM_001404113.1;Dbxref=GeneID:225908,GenBank:NM_001404113.1,MGI:MGI:2684944;gbkey=mRNA;gene=Myrf;product=myelin regulatory factor%2C transcript variant 2;transcript_id=NM_001404113.1;extra_copy_number=0
CM058259.1	Liftoff	exon	8242440	8242550	.	-	.	ID=exon-NM_001404113.1-7;Parent=rna-NM_001404113.1;Dbxref=GeneID:225908,GenBank:NM_001404113.1,MGI:MGI:2684944;gbkey=mRNA;gene=Myrf;product=myelin regulatory factor%2C transcript variant 2;transcript_id=NM_001404113.1;extra_copy_number=0
CM058259.1	Liftoff	exon	8242713	8242789	.	-	.	ID=exon-NM_001404113.1-6;Parent=rna-NM_001404113.1;Dbxref=GeneID:225908,GenBank:NM_001404113.1,MGI:MGI:2684944;gbkey=mRNA;gene=Myrf;product=myelin regulatory factor%2C transcript variant 2;transcript_id=NM_001404113.1;extra_copy_number=0
CM058259.1	Liftoff	exon	8244094	8244289	.	-	.	ID=exon-NM_001404113.1-5;Parent=rna-NM_001404113.1;Dbxref=GeneID:225908,GenBank:NM_001404113.1,MGI:MGI:2684944;gbkey=mRNA;gene=Myrf;product=myelin regulatory factor%2C transcript variant 2;transcript_id=NM_001404113.1;extra_copy_number=0
CM058259.1	Liftoff	exon	8246033	8246156	.	-	.	ID=exon-NM_001404113.1-4;Parent=rna-NM_001404113.1;Dbxref=GeneID:225908,GenBank:NM_001404113.1,MGI:MGI:2684944;gbkey=mRNA;gene=Myrf;product=myelin regulatory factor%2C transcript variant 2;transcript_id=NM_001404113.1;extra_copy_number=0
CM058259.1	Liftoff	exon	8246233	8246483	.	-	.	ID=exon-NM_001404113.1-3;Parent=rna-NM_001404113.1;Dbxref=GeneID:225908,GenBank:NM_001404113.1,MGI:MGI:2684944;gbkey=mRNA;gene=Myrf;product=myelin regulatory factor%2C transcript variant 2;transcript_id=NM_001404113.1;extra_copy_number=0
CM058259.1	Liftoff	exon	8247288	8247567	.	-	.	ID=exon-NM_001404113.1-2;Parent=rna-NM_001404113.1;Dbxref=GeneID:225908,GenBank:NM_001404113.1,MGI:MGI:2684944;gbkey=mRNA;gene=Myrf;product=myelin regulatory factor%2C transcript variant 2;transcript_id=NM_001404113.1;extra_copy_number=0
CM058259.1	Liftoff	exon	8248102	8248171	.	-	.	ID=exon-NM_001404113.1-1;Parent=rna-NM_001404113.1;Dbxref=GeneID:225908,GenBank:NM_001404113.1,MGI:MGI:2684944;gbkey=mRNA;gene=Myrf;product=myelin regulatory factor%2C transcript variant 2;transcript_id=NM_001404113.1;extra_copy_number=0
CM058259.1	Liftoff	CDS	8233303	8233383	.	-	.	ID=cds-NP_001391042.1;Parent=rna-NM_001404113.1;Dbxref=GeneID:225908,GenBank:NP_001391042.1,MGI:MGI:2684944;Name=NP_001391042.1;Note=isoform 2 is encoded by transcript variant 2;gbkey=CDS;gene=Myrf;product=myelin regulatory factor isoform 2;protein_id=NP_001391042.1;extra_copy_number=0
CM058259.1	Liftoff	CDS	8233517	8233591	.	-	.	ID=cds-NP_001391042.1;Parent=rna-NM_001404113.1;Dbxref=GeneID:225908,GenBank:NP_001391042.1,MGI:MGI:2684944;Name=NP_001391042.1;Note=isoform 2 is encoded by transcript variant 2;gbkey=CDS;gene=Myrf;product=myelin regulatory factor isoform 2;protein_id=NP_001391042.1;extra_copy_number=0
CM058259.1	Liftoff	CDS	8234626	8234731	.	-	.	ID=cds-NP_001391042.1;Parent=rna-NM_001404113.1;Dbxref=GeneID:225908,GenBank:NP_001391042.1,MGI:MGI:2684944;Name=NP_001391042.1;Note=isoform 2 is encoded by transcript variant 2;gbkey=CDS;gene=Myrf;product=myelin regulatory factor isoform 2;protein_id=NP_001391042.1;extra_copy_number=0
CM058259.1	Liftoff	CDS	8235064	8235138	.	-	.	ID=cds-NP_001391042.1;Parent=rna-NM_001404113.1;Dbxref=GeneID:225908,GenBank:NP_001391042.1,MGI:MGI:2684944;Name=NP_001391042.1;Note=isoform 2 is encoded by transcript variant 2;gbkey=CDS;gene=Myrf;product=myelin regulatory factor isoform 2;protein_id=NP_001391042.1;extra_copy_number=0
CM058259.1	Liftoff	CDS	8235360	8235462	.	-	.	ID=cds-NP_001391042.1;Parent=rna-NM_001404113.1;Dbxref=GeneID:225908,GenBank:NP_001391042.1,MGI:MGI:2684944;Name=NP_001391042.1;Note=isoform 2 is encoded by transcript variant 2;gbkey=CDS;gene=Myrf;product=myelin regulatory factor isoform 2;protein_id=NP_001391042.1;extra_copy_number=0
CM058259.1	Liftoff	CDS	8236977	8237228	.	-	.	ID=cds-NP_001391042.1;Parent=rna-NM_001404113.1;Dbxref=GeneID:225908,GenBank:NP_001391042.1,MGI:MGI:2684944;Name=NP_001391042.1;Note=isoform 2 is encoded by transcript variant 2;gbkey=CDS;gene=Myrf;product=myelin regulatory factor isoform 2;protein_id=NP_001391042.1;extra_copy_number=0
CM058259.1	Liftoff	CDS	8237678	8237845	.	-	.	ID=cds-NP_001391042.1;Parent=rna-NM_001404113.1;Dbxref=GeneID:225908,GenBank:NP_001391042.1,MGI:MGI:2684944;Name=NP_001391042.1;Note=isoform 2 is encoded by transcript variant 2;gbkey=CDS;gene=Myrf;product=myelin regulatory factor isoform 2;protein_id=NP_001391042.1;extra_copy_number=0
CM058259.1	Liftoff	CDS	8237935	8238023	.	-	.	ID=cds-NP_001391042.1;Parent=rna-NM_001404113.1;Dbxref=GeneID:225908,GenBank:NP_001391042.1,MGI:MGI:2684944;Name=NP_001391042.1;Note=isoform 2 is encoded by transcript variant 2;gbkey=CDS;gene=Myrf;product=myelin regulatory factor isoform 2;protein_id=NP_001391042.1;extra_copy_number=0
CM058259.1	Liftoff	CDS	8238660	8238728	.	-	.	ID=cds-NP_001391042.1;Parent=rna-NM_001404113.1;Dbxref=GeneID:225908,GenBank:NP_001391042.1,MGI:MGI:2684944;Name=NP_001391042.1;Note=isoform 2 is encoded by transcript variant 2;gbkey=CDS;gene=Myrf;product=myelin regulatory factor isoform 2;protein_id=NP_001391042.1;extra_copy_number=0
CM058259.1	Liftoff	CDS	8238979	8239067	.	-	.	ID=cds-NP_001391042.1;Parent=rna-NM_001404113.1;Dbxref=GeneID:225908,GenBank:NP_001391042.1,MGI:MGI:2684944;Name=NP_001391042.1;Note=isoform 2 is encoded by transcript variant 2;gbkey=CDS;gene=Myrf;product=myelin regulatory factor isoform 2;protein_id=NP_001391042.1;extra_copy_number=0
CM058259.1	Liftoff	CDS	8239338	8239410	.	-	.	ID=cds-NP_001391042.1;Parent=rna-NM_001404113.1;Dbxref=GeneID:225908,GenBank:NP_001391042.1,MGI:MGI:2684944;Name=NP_001391042.1;Note=isoform 2 is encoded by transcript variant 2;gbkey=CDS;gene=Myrf;product=myelin regulatory factor isoform 2;protein_id=NP_001391042.1;extra_copy_number=0
CM058259.1	Liftoff	CDS	8239536	8239696	.	-	.	ID=cds-NP_001391042.1;Parent=rna-NM_001404113.1;Dbxref=GeneID:225908,GenBank:NP_001391042.1,MGI:MGI:2684944;Name=NP_001391042.1;Note=isoform 2 is encoded by transcript variant 2;gbkey=CDS;gene=Myrf;product=myelin regulatory factor isoform 2;protein_id=NP_001391042.1;extra_copy_number=0
CM058259.1	Liftoff	CDS	8240338	8240447	.	-	.	ID=cds-NP_001391042.1;Parent=rna-NM_001404113.1;Dbxref=GeneID:225908,GenBank:NP_001391042.1,MGI:MGI:2684944;Name=NP_001391042.1;Note=isoform 2 is encoded by transcript variant 2;gbkey=CDS;gene=Myrf;product=myelin regulatory factor isoform 2;protein_id=NP_001391042.1;extra_copy_number=0
CM058259.1	Liftoff	CDS	8241066	8241177	.	-	.	ID=cds-NP_001391042.1;Parent=rna-NM_001404113.1;Dbxref=GeneID:225908,GenBank:NP_001391042.1,MGI:MGI:2684944;Name=NP_001391042.1;Note=isoform 2 is encoded by transcript variant 2;gbkey=CDS;gene=Myrf;product=myelin regulatory factor isoform 2;protein_id=NP_001391042.1;extra_copy_number=0
CM058259.1	Liftoff	CDS	8241382	8241582	.	-	.	ID=cds-NP_001391042.1;Parent=rna-NM_001404113.1;Dbxref=GeneID:225908,GenBank:NP_001391042.1,MGI:MGI:2684944;Name=NP_001391042.1;Note=isoform 2 is encoded by transcript variant 2;gbkey=CDS;gene=Myrf;product=myelin regulatory factor isoform 2;protein_id=NP_001391042.1;extra_copy_number=0
CM058259.1	Liftoff	CDS	8241956	8242046	.	-	.	ID=cds-NP_001391042.1;Parent=rna-NM_001404113.1;Dbxref=GeneID:225908,GenBank:NP_001391042.1,MGI:MGI:2684944;Name=NP_001391042.1;Note=isoform 2 is encoded by transcript variant 2;gbkey=CDS;gene=Myrf;product=myelin regulatory factor isoform 2;protein_id=NP_001391042.1;extra_copy_number=0
CM058259.1	Liftoff	CDS	8242440	8242550	.	-	.	ID=cds-NP_001391042.1;Parent=rna-NM_001404113.1;Dbxref=GeneID:225908,GenBank:NP_001391042.1,MGI:MGI:2684944;Name=NP_001391042.1;Note=isoform 2 is encoded by transcript variant 2;gbkey=CDS;gene=Myrf;product=myelin regulatory factor isoform 2;protein_id=NP_001391042.1;extra_copy_number=0
CM058259.1	Liftoff	CDS	8242713	8242789	.	-	.	ID=cds-NP_001391042.1;Parent=rna-NM_001404113.1;Dbxref=GeneID:225908,GenBank:NP_001391042.1,MGI:MGI:2684944;Name=NP_001391042.1;Note=isoform 2 is encoded by transcript variant 2;gbkey=CDS;gene=Myrf;product=myelin regulatory factor isoform 2;protein_id=NP_001391042.1;extra_copy_number=0
CM058259.1	Liftoff	CDS	8244094	8244289	.	-	.	ID=cds-NP_001391042.1;Parent=rna-NM_001404113.1;Dbxref=GeneID:225908,GenBank:NP_001391042.1,MGI:MGI:2684944;Name=NP_001391042.1;Note=isoform 2 is encoded by transcript variant 2;gbkey=CDS;gene=Myrf;product=myelin regulatory factor isoform 2;protein_id=NP_001391042.1;extra_copy_number=0
CM058259.1	Liftoff	CDS	8246033	8246156	.	-	.	ID=cds-NP_001391042.1;Parent=rna-NM_001404113.1;Dbxref=GeneID:225908,GenBank:NP_001391042.1,MGI:MGI:2684944;Name=NP_001391042.1;Note=isoform 2 is encoded by transcript variant 2;gbkey=CDS;gene=Myrf;product=myelin regulatory factor isoform 2;protein_id=NP_001391042.1;extra_copy_number=0
CM058259.1	Liftoff	CDS	8246233	8246483	.	-	.	ID=cds-NP_001391042.1;Parent=rna-NM_001404113.1;Dbxref=GeneID:225908,GenBank:NP_001391042.1,MGI:MGI:2684944;Name=NP_001391042.1;Note=isoform 2 is encoded by transcript variant 2;gbkey=CDS;gene=Myrf;product=myelin regulatory factor isoform 2;protein_id=NP_001391042.1;extra_copy_number=0
CM058259.1	Liftoff	CDS	8247288	8247567	.	-	.	ID=cds-NP_001391042.1;Parent=rna-NM_001404113.1;Dbxref=GeneID:225908,GenBank:NP_001391042.1,MGI:MGI:2684944;Name=NP_001391042.1;Note=isoform 2 is encoded by transcript variant 2;gbkey=CDS;gene=Myrf;product=myelin regulatory factor isoform 2;protein_id=NP_001391042.1;extra_copy_number=0
CM058259.1	Liftoff	CDS	8248102	8248120	.	-	.	ID=cds-NP_001391042.1;Parent=rna-NM_001404113.1;Dbxref=GeneID:225908,GenBank:NP_001391042.1,MGI:MGI:2684944;Name=NP_001391042.1;Note=isoform 2 is encoded by transcript variant 2;gbkey=CDS;gene=Myrf;product=myelin regulatory factor isoform 2;protein_id=NP_001391042.1;extra_copy_number=0
CM058259.1	Liftoff	mRNA	8231189	8263690	.	-	.	ID=rna-XM_006526927.4;Parent=gene-Myrf;Dbxref=GeneID:225908,GenBank:XM_006526927.4,MGI:MGI:2684944;Name=XM_006526927.4;gbkey=mRNA;gene=Myrf;model_evidence=Supporting evidence includes similarity to: 1 mRNA%2C 17 ESTs%2C 3 Proteins%2C 145 long SRA reads%2C and 100%25 coverage of the annotated genomic feature by RNAseq alignments%2C including 21 samples with support for all annotated introns;product=myelin regulatory factor%2C transcript variant X1;transcript_id=XM_006526927.4;matches_ref_protein=True;valid_ORF=True;extra_copy_number=0
CM058259.1	Liftoff	exon	8231189	8233383	.	-	.	ID=exon-XM_006526927.4-27;Parent=rna-XM_006526927.4;Dbxref=GeneID:225908,GenBank:XM_006526927.4,MGI:MGI:2684944;gbkey=mRNA;gene=Myrf;product=myelin regulatory factor%2C transcript variant X1;transcript_id=XM_006526927.4;extra_copy_number=0
CM058259.1	Liftoff	exon	8233517	8233591	.	-	.	ID=exon-XM_006526927.4-26;Parent=rna-XM_006526927.4;Dbxref=GeneID:225908,GenBank:XM_006526927.4,MGI:MGI:2684944;gbkey=mRNA;gene=Myrf;product=myelin regulatory factor%2C transcript variant X1;transcript_id=XM_006526927.4;extra_copy_number=0
CM058259.1	Liftoff	exon	8234626	8234731	.	-	.	ID=exon-XM_006526927.4-25;Parent=rna-XM_006526927.4;Dbxref=GeneID:225908,GenBank:XM_006526927.4,MGI:MGI:2684944;gbkey=mRNA;gene=Myrf;product=myelin regulatory factor%2C transcript variant X1;transcript_id=XM_006526927.4;extra_copy_number=0
CM058259.1	Liftoff	exon	8235064	8235138	.	-	.	ID=exon-XM_006526927.4-24;Parent=rna-XM_006526927.4;Dbxref=GeneID:225908,GenBank:XM_006526927.4,MGI:MGI:2684944;gbkey=mRNA;gene=Myrf;product=myelin regulatory factor%2C transcript variant X1;transcript_id=XM_006526927.4;extra_copy_number=0
CM058259.1	Liftoff	exon	8235360	8235462	.	-	.	ID=exon-XM_006526927.4-23;Parent=rna-XM_006526927.4;Dbxref=GeneID:225908,GenBank:XM_006526927.4,MGI:MGI:2684944;gbkey=mRNA;gene=Myrf;product=myelin regulatory factor%2C transcript variant X1;transcript_id=XM_006526927.4;extra_copy_number=0
CM058259.1	Liftoff	exon	8236977	8237228	.	-	.	ID=exon-XM_006526927.4-22;Parent=rna-XM_006526927.4;Dbxref=GeneID:225908,GenBank:XM_006526927.4,MGI:MGI:2684944;gbkey=mRNA;gene=Myrf;product=myelin regulatory factor%2C transcript variant X1;transcript_id=XM_006526927.4;extra_copy_number=0
CM058259.1	Liftoff	exon	8237678	8237845	.	-	.	ID=exon-XM_006526927.4-21;Parent=rna-XM_006526927.4;Dbxref=GeneID:225908,GenBank:XM_006526927.4,MGI:MGI:2684944;gbkey=mRNA;gene=Myrf;product=myelin regulatory factor%2C transcript variant X1;transcript_id=XM_006526927.4;extra_copy_number=0
CM058259.1	Liftoff	exon	8237935	8238023	.	-	.	ID=exon-XM_006526927.4-20;Parent=rna-XM_006526927.4;Dbxref=GeneID:225908,GenBank:XM_006526927.4,MGI:MGI:2684944;gbkey=mRNA;gene=Myrf;product=myelin regulatory factor%2C transcript variant X1;transcript_id=XM_006526927.4;extra_copy_number=0
CM058259.1	Liftoff	exon	8238192	8238272	.	-	.	ID=exon-XM_006526927.4-19;Parent=rna-XM_006526927.4;Dbxref=GeneID:225908,GenBank:XM_006526927.4,MGI:MGI:2684944;gbkey=mRNA;gene=Myrf;product=myelin regulatory factor%2C transcript variant X1;transcript_id=XM_006526927.4;extra_copy_number=0
CM058259.1	Liftoff	exon	8238660	8238728	.	-	.	ID=exon-XM_006526927.4-18;Parent=rna-XM_006526927.4;Dbxref=GeneID:225908,GenBank:XM_006526927.4,MGI:MGI:2684944;gbkey=mRNA;gene=Myrf;product=myelin regulatory factor%2C transcript variant X1;transcript_id=XM_006526927.4;extra_copy_number=0
CM058259.1	Liftoff	exon	8238979	8239067	.	-	.	ID=exon-XM_006526927.4-17;Parent=rna-XM_006526927.4;Dbxref=GeneID:225908,GenBank:XM_006526927.4,MGI:MGI:2684944;gbkey=mRNA;gene=Myrf;product=myelin regulatory factor%2C transcript variant X1;transcript_id=XM_006526927.4;extra_copy_number=0
CM058259.1	Liftoff	exon	8239338	8239410	.	-	.	ID=exon-XM_006526927.4-16;Parent=rna-XM_006526927.4;Dbxref=GeneID:225908,GenBank:XM_006526927.4,MGI:MGI:2684944;gbkey=mRNA;gene=Myrf;product=myelin regulatory factor%2C transcript variant X1;transcript_id=XM_006526927.4;extra_copy_number=0
CM058259.1	Liftoff	exon	8239536	8239696	.	-	.	ID=exon-XM_006526927.4-15;Parent=rna-XM_006526927.4;Dbxref=GeneID:225908,GenBank:XM_006526927.4,MGI:MGI:2684944;gbkey=mRNA;gene=Myrf;product=myelin regulatory factor%2C transcript variant X1;transcript_id=XM_006526927.4;extra_copy_number=0
CM058259.1	Liftoff	exon	8240338	8240447	.	-	.	ID=exon-XM_006526927.4-14;Parent=rna-XM_006526927.4;Dbxref=GeneID:225908,GenBank:XM_006526927.4,MGI:MGI:2684944;gbkey=mRNA;gene=Myrf;product=myelin regulatory factor%2C transcript variant X1;transcript_id=XM_006526927.4;extra_copy_number=0
CM058259.1	Liftoff	exon	8241066	8241177	.	-	.	ID=exon-XM_006526927.4-13;Parent=rna-XM_006526927.4;Dbxref=GeneID:225908,GenBank:XM_006526927.4,MGI:MGI:2684944;gbkey=mRNA;gene=Myrf;product=myelin regulatory factor%2C transcript variant X1;transcript_id=XM_006526927.4;extra_copy_number=0
CM058259.1	Liftoff	exon	8241382	8241582	.	-	.	ID=exon-XM_006526927.4-12;Parent=rna-XM_006526927.4;Dbxref=GeneID:225908,GenBank:XM_006526927.4,MGI:MGI:2684944;gbkey=mRNA;gene=Myrf;product=myelin regulatory factor%2C transcript variant X1;transcript_id=XM_006526927.4;extra_copy_number=0
CM058259.1	Liftoff	exon	8241956	8242046	.	-	.	ID=exon-XM_006526927.4-11;Parent=rna-XM_006526927.4;Dbxref=GeneID:225908,GenBank:XM_006526927.4,MGI:MGI:2684944;gbkey=mRNA;gene=Myrf;product=myelin regulatory factor%2C transcript variant X1;transcript_id=XM_006526927.4;extra_copy_number=0
CM058259.1	Liftoff	exon	8242440	8242550	.	-	.	ID=exon-XM_006526927.4-10;Parent=rna-XM_006526927.4;Dbxref=GeneID:225908,GenBank:XM_006526927.4,MGI:MGI:2684944;gbkey=mRNA;gene=Myrf;product=myelin regulatory factor%2C transcript variant X1;transcript_id=XM_006526927.4;extra_copy_number=0
CM058259.1	Liftoff	exon	8242713	8242789	.	-	.	ID=exon-XM_006526927.4-9;Parent=rna-XM_006526927.4;Dbxref=GeneID:225908,GenBank:XM_006526927.4,MGI:MGI:2684944;gbkey=mRNA;gene=Myrf;product=myelin regulatory factor%2C transcript variant X1;transcript_id=XM_006526927.4;extra_copy_number=0
CM058259.1	Liftoff	exon	8244094	8244289	.	-	.	ID=exon-XM_006526927.4-8;Parent=rna-XM_006526927.4;Dbxref=GeneID:225908,GenBank:XM_006526927.4,MGI:MGI:2684944;gbkey=mRNA;gene=Myrf;product=myelin regulatory factor%2C transcript variant X1;transcript_id=XM_006526927.4;extra_copy_number=0
CM058259.1	Liftoff	exon	8246033	8246156	.	-	.	ID=exon-XM_006526927.4-7;Parent=rna-XM_006526927.4;Dbxref=GeneID:225908,GenBank:XM_006526927.4,MGI:MGI:2684944;gbkey=mRNA;gene=Myrf;product=myelin regulatory factor%2C transcript variant X1;transcript_id=XM_006526927.4;extra_copy_number=0
CM058259.1	Liftoff	exon	8246233	8246483	.	-	.	ID=exon-XM_006526927.4-6;Parent=rna-XM_006526927.4;Dbxref=GeneID:225908,GenBank:XM_006526927.4,MGI:MGI:2684944;gbkey=mRNA;gene=Myrf;product=myelin regulatory factor%2C transcript variant X1;transcript_id=XM_006526927.4;extra_copy_number=0
CM058259.1	Liftoff	exon	8247288	8247567	.	-	.	ID=exon-XM_006526927.4-5;Parent=rna-XM_006526927.4;Dbxref=GeneID:225908,GenBank:XM_006526927.4,MGI:MGI:2684944;gbkey=mRNA;gene=Myrf;product=myelin regulatory factor%2C transcript variant X1;transcript_id=XM_006526927.4;extra_copy_number=0
CM058259.1	Liftoff	exon	8248365	8248426	.	-	.	ID=exon-XM_006526927.4-4;Parent=rna-XM_006526927.4;Dbxref=GeneID:225908,GenBank:XM_006526927.4,MGI:MGI:2684944;gbkey=mRNA;gene=Myrf;product=myelin regulatory factor%2C transcript variant X1;transcript_id=XM_006526927.4;extra_copy_number=0
CM058259.1	Liftoff	exon	8251569	8251832	.	-	.	ID=exon-XM_006526927.4-3;Parent=rna-XM_006526927.4;Dbxref=GeneID:225908,GenBank:XM_006526927.4,MGI:MGI:2684944;gbkey=mRNA;gene=Myrf;product=myelin regulatory factor%2C transcript variant X1;transcript_id=XM_006526927.4;extra_copy_number=0
CM058259.1	Liftoff	exon	8251936	8252023	.	-	.	ID=exon-XM_006526927.4-2;Parent=rna-XM_006526927.4;Dbxref=GeneID:225908,GenBank:XM_006526927.4,MGI:MGI:2684944;gbkey=mRNA;gene=Myrf;product=myelin regulatory factor%2C transcript variant X1;transcript_id=XM_006526927.4;extra_copy_number=0
CM058259.1	Liftoff	exon	8263479	8263690	.	-	.	ID=exon-XM_006526927.4-1;Parent=rna-XM_006526927.4;Dbxref=GeneID:225908,GenBank:XM_006526927.4,MGI:MGI:2684944;gbkey=mRNA;gene=Myrf;product=myelin regulatory factor%2C transcript variant X1;transcript_id=XM_006526927.4;extra_copy_number=0
CM058259.1	Liftoff	CDS	8233303	8233383	.	-	.	ID=cds-XP_006526990.1;Parent=rna-XM_006526927.4;Dbxref=GeneID:225908,GenBank:XP_006526990.1,MGI:MGI:2684944;Name=XP_006526990.1;gbkey=CDS;gene=Myrf;product=myelin regulatory factor isoform X1;protein_id=XP_006526990.1;extra_copy_number=0
CM058259.1	Liftoff	CDS	8233517	8233591	.	-	.	ID=cds-XP_006526990.1;Parent=rna-XM_006526927.4;Dbxref=GeneID:225908,GenBank:XP_006526990.1,MGI:MGI:2684944;Name=XP_006526990.1;gbkey=CDS;gene=Myrf;product=myelin regulatory factor isoform X1;protein_id=XP_006526990.1;extra_copy_number=0
CM058259.1	Liftoff	CDS	8234626	8234731	.	-	.	ID=cds-XP_006526990.1;Parent=rna-XM_006526927.4;Dbxref=GeneID:225908,GenBank:XP_006526990.1,MGI:MGI:2684944;Name=XP_006526990.1;gbkey=CDS;gene=Myrf;product=myelin regulatory factor isoform X1;protein_id=XP_006526990.1;extra_copy_number=0
CM058259.1	Liftoff	CDS	8235064	8235138	.	-	.	ID=cds-XP_006526990.1;Parent=rna-XM_006526927.4;Dbxref=GeneID:225908,GenBank:XP_006526990.1,MGI:MGI:2684944;Name=XP_006526990.1;gbkey=CDS;gene=Myrf;product=myelin regulatory factor isoform X1;protein_id=XP_006526990.1;extra_copy_number=0
CM058259.1	Liftoff	CDS	8235360	8235462	.	-	.	ID=cds-XP_006526990.1;Parent=rna-XM_006526927.4;Dbxref=GeneID:225908,GenBank:XP_006526990.1,MGI:MGI:2684944;Name=XP_006526990.1;gbkey=CDS;gene=Myrf;product=myelin regulatory factor isoform X1;protein_id=XP_006526990.1;extra_copy_number=0
CM058259.1	Liftoff	CDS	8236977	8237228	.	-	.	ID=cds-XP_006526990.1;Parent=rna-XM_006526927.4;Dbxref=GeneID:225908,GenBank:XP_006526990.1,MGI:MGI:2684944;Name=XP_006526990.1;gbkey=CDS;gene=Myrf;product=myelin regulatory factor isoform X1;protein_id=XP_006526990.1;extra_copy_number=0
CM058259.1	Liftoff	CDS	8237678	8237845	.	-	.	ID=cds-XP_006526990.1;Parent=rna-XM_006526927.4;Dbxref=GeneID:225908,GenBank:XP_006526990.1,MGI:MGI:2684944;Name=XP_006526990.1;gbkey=CDS;gene=Myrf;product=myelin regulatory factor isoform X1;protein_id=XP_006526990.1;extra_copy_number=0
CM058259.1	Liftoff	CDS	8237935	8238023	.	-	.	ID=cds-XP_006526990.1;Parent=rna-XM_006526927.4;Dbxref=GeneID:225908,GenBank:XP_006526990.1,MGI:MGI:2684944;Name=XP_006526990.1;gbkey=CDS;gene=Myrf;product=myelin regulatory factor isoform X1;protein_id=XP_006526990.1;extra_copy_number=0
CM058259.1	Liftoff	CDS	8238192	8238272	.	-	.	ID=cds-XP_006526990.1;Parent=rna-XM_006526927.4;Dbxref=GeneID:225908,GenBank:XP_006526990.1,MGI:MGI:2684944;Name=XP_006526990.1;gbkey=CDS;gene=Myrf;product=myelin regulatory factor isoform X1;protein_id=XP_006526990.1;extra_copy_number=0
CM058259.1	Liftoff	CDS	8238660	8238728	.	-	.	ID=cds-XP_006526990.1;Parent=rna-XM_006526927.4;Dbxref=GeneID:225908,GenBank:XP_006526990.1,MGI:MGI:2684944;Name=XP_006526990.1;gbkey=CDS;gene=Myrf;product=myelin regulatory factor isoform X1;protein_id=XP_006526990.1;extra_copy_number=0
CM058259.1	Liftoff	CDS	8238979	8239067	.	-	.	ID=cds-XP_006526990.1;Parent=rna-XM_006526927.4;Dbxref=GeneID:225908,GenBank:XP_006526990.1,MGI:MGI:2684944;Name=XP_006526990.1;gbkey=CDS;gene=Myrf;product=myelin regulatory factor isoform X1;protein_id=XP_006526990.1;extra_copy_number=0
CM058259.1	Liftoff	CDS	8239338	8239410	.	-	.	ID=cds-XP_006526990.1;Parent=rna-XM_006526927.4;Dbxref=GeneID:225908,GenBank:XP_006526990.1,MGI:MGI:2684944;Name=XP_006526990.1;gbkey=CDS;gene=Myrf;product=myelin regulatory factor isoform X1;protein_id=XP_006526990.1;extra_copy_number=0
CM058259.1	Liftoff	CDS	8239536	8239696	.	-	.	ID=cds-XP_006526990.1;Parent=rna-XM_006526927.4;Dbxref=GeneID:225908,GenBank:XP_006526990.1,MGI:MGI:2684944;Name=XP_006526990.1;gbkey=CDS;gene=Myrf;product=myelin regulatory factor isoform X1;protein_id=XP_006526990.1;extra_copy_number=0
CM058259.1	Liftoff	CDS	8240338	8240447	.	-	.	ID=cds-XP_006526990.1;Parent=rna-XM_006526927.4;Dbxref=GeneID:225908,GenBank:XP_006526990.1,MGI:MGI:2684944;Name=XP_006526990.1;gbkey=CDS;gene=Myrf;product=myelin regulatory factor isoform X1;protein_id=XP_006526990.1;extra_copy_number=0
CM058259.1	Liftoff	CDS	8241066	8241177	.	-	.	ID=cds-XP_006526990.1;Parent=rna-XM_006526927.4;Dbxref=GeneID:225908,GenBank:XP_006526990.1,MGI:MGI:2684944;Name=XP_006526990.1;gbkey=CDS;gene=Myrf;product=myelin regulatory factor isoform X1;protein_id=XP_006526990.1;extra_copy_number=0
CM058259.1	Liftoff	CDS	8241382	8241582	.	-	.	ID=cds-XP_006526990.1;Parent=rna-XM_006526927.4;Dbxref=GeneID:225908,GenBank:XP_006526990.1,MGI:MGI:2684944;Name=XP_006526990.1;gbkey=CDS;gene=Myrf;product=myelin regulatory factor isoform X1;protein_id=XP_006526990.1;extra_copy_number=0
CM058259.1	Liftoff	CDS	8241956	8242046	.	-	.	ID=cds-XP_006526990.1;Parent=rna-XM_006526927.4;Dbxref=GeneID:225908,GenBank:XP_006526990.1,MGI:MGI:2684944;Name=XP_006526990.1;gbkey=CDS;gene=Myrf;product=myelin regulatory factor isoform X1;protein_id=XP_006526990.1;extra_copy_number=0
CM058259.1	Liftoff	CDS	8242440	8242550	.	-	.	ID=cds-XP_006526990.1;Parent=rna-XM_006526927.4;Dbxref=GeneID:225908,GenBank:XP_006526990.1,MGI:MGI:2684944;Name=XP_006526990.1;gbkey=CDS;gene=Myrf;product=myelin regulatory factor isoform X1;protein_id=XP_006526990.1;extra_copy_number=0
CM058259.1	Liftoff	CDS	8242713	8242789	.	-	.	ID=cds-XP_006526990.1;Parent=rna-XM_006526927.4;Dbxref=GeneID:225908,GenBank:XP_006526990.1,MGI:MGI:2684944;Name=XP_006526990.1;gbkey=CDS;gene=Myrf;product=myelin regulatory factor isoform X1;protein_id=XP_006526990.1;extra_copy_number=0
CM058259.1	Liftoff	CDS	8244094	8244289	.	-	.	ID=cds-XP_006526990.1;Parent=rna-XM_006526927.4;Dbxref=GeneID:225908,GenBank:XP_006526990.1,MGI:MGI:2684944;Name=XP_006526990.1;gbkey=CDS;gene=Myrf;product=myelin regulatory factor isoform X1;protein_id=XP_006526990.1;extra_copy_number=0
CM058259.1	Liftoff	CDS	8246033	8246156	.	-	.	ID=cds-XP_006526990.1;Parent=rna-XM_006526927.4;Dbxref=GeneID:225908,GenBank:XP_006526990.1,MGI:MGI:2684944;Name=XP_006526990.1;gbkey=CDS;gene=Myrf;product=myelin regulatory factor isoform X1;protein_id=XP_006526990.1;extra_copy_number=0
CM058259.1	Liftoff	CDS	8246233	8246483	.	-	.	ID=cds-XP_006526990.1;Parent=rna-XM_006526927.4;Dbxref=GeneID:225908,GenBank:XP_006526990.1,MGI:MGI:2684944;Name=XP_006526990.1;gbkey=CDS;gene=Myrf;product=myelin regulatory factor isoform X1;protein_id=XP_006526990.1;extra_copy_number=0
CM058259.1	Liftoff	CDS	8247288	8247567	.	-	.	ID=cds-XP_006526990.1;Parent=rna-XM_006526927.4;Dbxref=GeneID:225908,GenBank:XP_006526990.1,MGI:MGI:2684944;Name=XP_006526990.1;gbkey=CDS;gene=Myrf;product=myelin regulatory factor isoform X1;protein_id=XP_006526990.1;extra_copy_number=0
CM058259.1	Liftoff	CDS	8248365	8248426	.	-	.	ID=cds-XP_006526990.1;Parent=rna-XM_006526927.4;Dbxref=GeneID:225908,GenBank:XP_006526990.1,MGI:MGI:2684944;Name=XP_006526990.1;gbkey=CDS;gene=Myrf;product=myelin regulatory factor isoform X1;protein_id=XP_006526990.1;extra_copy_number=0
CM058259.1	Liftoff	CDS	8251569	8251832	.	-	.	ID=cds-XP_006526990.1;Parent=rna-XM_006526927.4;Dbxref=GeneID:225908,GenBank:XP_006526990.1,MGI:MGI:2684944;Name=XP_006526990.1;gbkey=CDS;gene=Myrf;product=myelin regulatory factor isoform X1;protein_id=XP_006526990.1;extra_copy_number=0
CM058259.1	Liftoff	CDS	8251936	8252023	.	-	.	ID=cds-XP_006526990.1;Parent=rna-XM_006526927.4;Dbxref=GeneID:225908,GenBank:XP_006526990.1,MGI:MGI:2684944;Name=XP_006526990.1;gbkey=CDS;gene=Myrf;product=myelin regulatory factor isoform X1;protein_id=XP_006526990.1;extra_copy_number=0
CM058259.1	Liftoff	CDS	8263479	8263524	.	-	.	ID=cds-XP_006526990.1;Parent=rna-XM_006526927.4;Dbxref=GeneID:225908,GenBank:XP_006526990.1,MGI:MGI:2684944;Name=XP_006526990.1;gbkey=CDS;gene=Myrf;product=myelin regulatory factor isoform X1;protein_id=XP_006526990.1;extra_copy_number=0
CM058259.1	Liftoff	mRNA	8231189	8263689	.	-	.	ID=rna-XM_006526928.5;Parent=gene-Myrf;Dbxref=GeneID:225908,GenBank:XM_006526928.5,MGI:MGI:2684944;Name=XM_006526928.5;gbkey=mRNA;gene=Myrf;model_evidence=Supporting evidence includes similarity to: 1 mRNA%2C 18 ESTs%2C 3 Proteins%2C 157 long SRA reads%2C and 100%25 coverage of the annotated genomic feature by RNAseq alignments%2C including 24 samples with support for all annotated introns;product=myelin regulatory factor%2C transcript variant X3;transcript_id=XM_006526928.5;matches_ref_protein=True;valid_ORF=True;extra_copy_number=0
CM058259.1	Liftoff	exon	8231189	8233383	.	-	.	ID=exon-XM_006526928.5-27;Parent=rna-XM_006526928.5;Dbxref=GeneID:225908,GenBank:XM_006526928.5,MGI:MGI:2684944;gbkey=mRNA;gene=Myrf;product=myelin regulatory factor%2C transcript variant X3;transcript_id=XM_006526928.5;extra_copy_number=0
CM058259.1	Liftoff	exon	8233517	8233591	.	-	.	ID=exon-XM_006526928.5-26;Parent=rna-XM_006526928.5;Dbxref=GeneID:225908,GenBank:XM_006526928.5,MGI:MGI:2684944;gbkey=mRNA;gene=Myrf;product=myelin regulatory factor%2C transcript variant X3;transcript_id=XM_006526928.5;extra_copy_number=0
CM058259.1	Liftoff	exon	8234626	8234731	.	-	.	ID=exon-XM_006526928.5-25;Parent=rna-XM_006526928.5;Dbxref=GeneID:225908,GenBank:XM_006526928.5,MGI:MGI:2684944;gbkey=mRNA;gene=Myrf;product=myelin regulatory factor%2C transcript variant X3;transcript_id=XM_006526928.5;extra_copy_number=0
CM058259.1	Liftoff	exon	8235064	8235138	.	-	.	ID=exon-XM_006526928.5-24;Parent=rna-XM_006526928.5;Dbxref=GeneID:225908,GenBank:XM_006526928.5,MGI:MGI:2684944;gbkey=mRNA;gene=Myrf;product=myelin regulatory factor%2C transcript variant X3;transcript_id=XM_006526928.5;extra_copy_number=0
CM058259.1	Liftoff	exon	8235360	8235447	.	-	.	ID=exon-XM_006526928.5-23;Parent=rna-XM_006526928.5;Dbxref=GeneID:225908,GenBank:XM_006526928.5,MGI:MGI:2684944;gbkey=mRNA;gene=Myrf;product=myelin regulatory factor%2C transcript variant X3;transcript_id=XM_006526928.5;extra_copy_number=0
CM058259.1	Liftoff	exon	8236977	8237228	.	-	.	ID=exon-XM_006526928.5-22;Parent=rna-XM_006526928.5;Dbxref=GeneID:225908,GenBank:XM_006526928.5,MGI:MGI:2684944;gbkey=mRNA;gene=Myrf;product=myelin regulatory factor%2C transcript variant X3;transcript_id=XM_006526928.5;extra_copy_number=0
CM058259.1	Liftoff	exon	8237678	8237845	.	-	.	ID=exon-XM_006526928.5-21;Parent=rna-XM_006526928.5;Dbxref=GeneID:225908,GenBank:XM_006526928.5,MGI:MGI:2684944;gbkey=mRNA;gene=Myrf;product=myelin regulatory factor%2C transcript variant X3;transcript_id=XM_006526928.5;extra_copy_number=0
CM058259.1	Liftoff	exon	8237935	8238023	.	-	.	ID=exon-XM_006526928.5-20;Parent=rna-XM_006526928.5;Dbxref=GeneID:225908,GenBank:XM_006526928.5,MGI:MGI:2684944;gbkey=mRNA;gene=Myrf;product=myelin regulatory factor%2C transcript variant X3;transcript_id=XM_006526928.5;extra_copy_number=0
CM058259.1	Liftoff	exon	8238192	8238272	.	-	.	ID=exon-XM_006526928.5-19;Parent=rna-XM_006526928.5;Dbxref=GeneID:225908,GenBank:XM_006526928.5,MGI:MGI:2684944;gbkey=mRNA;gene=Myrf;product=myelin regulatory factor%2C transcript variant X3;transcript_id=XM_006526928.5;extra_copy_number=0
CM058259.1	Liftoff	exon	8238660	8238728	.	-	.	ID=exon-XM_006526928.5-18;Parent=rna-XM_006526928.5;Dbxref=GeneID:225908,GenBank:XM_006526928.5,MGI:MGI:2684944;gbkey=mRNA;gene=Myrf;product=myelin regulatory factor%2C transcript variant X3;transcript_id=XM_006526928.5;extra_copy_number=0
CM058259.1	Liftoff	exon	8238979	8239067	.	-	.	ID=exon-XM_006526928.5-17;Parent=rna-XM_006526928.5;Dbxref=GeneID:225908,GenBank:XM_006526928.5,MGI:MGI:2684944;gbkey=mRNA;gene=Myrf;product=myelin regulatory factor%2C transcript variant X3;transcript_id=XM_006526928.5;extra_copy_number=0
CM058259.1	Liftoff	exon	8239338	8239410	.	-	.	ID=exon-XM_006526928.5-16;Parent=rna-XM_006526928.5;Dbxref=GeneID:225908,GenBank:XM_006526928.5,MGI:MGI:2684944;gbkey=mRNA;gene=Myrf;product=myelin regulatory factor%2C transcript variant X3;transcript_id=XM_006526928.5;extra_copy_number=0
CM058259.1	Liftoff	exon	8239536	8239696	.	-	.	ID=exon-XM_006526928.5-15;Parent=rna-XM_006526928.5;Dbxref=GeneID:225908,GenBank:XM_006526928.5,MGI:MGI:2684944;gbkey=mRNA;gene=Myrf;product=myelin regulatory factor%2C transcript variant X3;transcript_id=XM_006526928.5;extra_copy_number=0
CM058259.1	Liftoff	exon	8240338	8240447	.	-	.	ID=exon-XM_006526928.5-14;Parent=rna-XM_006526928.5;Dbxref=GeneID:225908,GenBank:XM_006526928.5,MGI:MGI:2684944;gbkey=mRNA;gene=Myrf;product=myelin regulatory factor%2C transcript variant X3;transcript_id=XM_006526928.5;extra_copy_number=0
CM058259.1	Liftoff	exon	8241066	8241177	.	-	.	ID=exon-XM_006526928.5-13;Parent=rna-XM_006526928.5;Dbxref=GeneID:225908,GenBank:XM_006526928.5,MGI:MGI:2684944;gbkey=mRNA;gene=Myrf;product=myelin regulatory factor%2C transcript variant X3;transcript_id=XM_006526928.5;extra_copy_number=0
CM058259.1	Liftoff	exon	8241382	8241582	.	-	.	ID=exon-XM_006526928.5-12;Parent=rna-XM_006526928.5;Dbxref=GeneID:225908,GenBank:XM_006526928.5,MGI:MGI:2684944;gbkey=mRNA;gene=Myrf;product=myelin regulatory factor%2C transcript variant X3;transcript_id=XM_006526928.5;extra_copy_number=0
CM058259.1	Liftoff	exon	8241956	8242046	.	-	.	ID=exon-XM_006526928.5-11;Parent=rna-XM_006526928.5;Dbxref=GeneID:225908,GenBank:XM_006526928.5,MGI:MGI:2684944;gbkey=mRNA;gene=Myrf;product=myelin regulatory factor%2C transcript variant X3;transcript_id=XM_006526928.5;extra_copy_number=0
CM058259.1	Liftoff	exon	8242440	8242550	.	-	.	ID=exon-XM_006526928.5-10;Parent=rna-XM_006526928.5;Dbxref=GeneID:225908,GenBank:XM_006526928.5,MGI:MGI:2684944;gbkey=mRNA;gene=Myrf;product=myelin regulatory factor%2C transcript variant X3;transcript_id=XM_006526928.5;extra_copy_number=0
CM058259.1	Liftoff	exon	8242713	8242789	.	-	.	ID=exon-XM_006526928.5-9;Parent=rna-XM_006526928.5;Dbxref=GeneID:225908,GenBank:XM_006526928.5,MGI:MGI:2684944;gbkey=mRNA;gene=Myrf;product=myelin regulatory factor%2C transcript variant X3;transcript_id=XM_006526928.5;extra_copy_number=0
CM058259.1	Liftoff	exon	8244094	8244289	.	-	.	ID=exon-XM_006526928.5-8;Parent=rna-XM_006526928.5;Dbxref=GeneID:225908,GenBank:XM_006526928.5,MGI:MGI:2684944;gbkey=mRNA;gene=Myrf;product=myelin regulatory factor%2C transcript variant X3;transcript_id=XM_006526928.5;extra_copy_number=0
CM058259.1	Liftoff	exon	8246033	8246156	.	-	.	ID=exon-XM_006526928.5-7;Parent=rna-XM_006526928.5;Dbxref=GeneID:225908,GenBank:XM_006526928.5,MGI:MGI:2684944;gbkey=mRNA;gene=Myrf;product=myelin regulatory factor%2C transcript variant X3;transcript_id=XM_006526928.5;extra_copy_number=0
CM058259.1	Liftoff	exon	8246233	8246483	.	-	.	ID=exon-XM_006526928.5-6;Parent=rna-XM_006526928.5;Dbxref=GeneID:225908,GenBank:XM_006526928.5,MGI:MGI:2684944;gbkey=mRNA;gene=Myrf;product=myelin regulatory factor%2C transcript variant X3;transcript_id=XM_006526928.5;extra_copy_number=0
CM058259.1	Liftoff	exon	8247288	8247567	.	-	.	ID=exon-XM_006526928.5-5;Parent=rna-XM_006526928.5;Dbxref=GeneID:225908,GenBank:XM_006526928.5,MGI:MGI:2684944;gbkey=mRNA;gene=Myrf;product=myelin regulatory factor%2C transcript variant X3;transcript_id=XM_006526928.5;extra_copy_number=0
CM058259.1	Liftoff	exon	8248365	8248426	.	-	.	ID=exon-XM_006526928.5-4;Parent=rna-XM_006526928.5;Dbxref=GeneID:225908,GenBank:XM_006526928.5,MGI:MGI:2684944;gbkey=mRNA;gene=Myrf;product=myelin regulatory factor%2C transcript variant X3;transcript_id=XM_006526928.5;extra_copy_number=0
CM058259.1	Liftoff	exon	8251569	8251832	.	-	.	ID=exon-XM_006526928.5-3;Parent=rna-XM_006526928.5;Dbxref=GeneID:225908,GenBank:XM_006526928.5,MGI:MGI:2684944;gbkey=mRNA;gene=Myrf;product=myelin regulatory factor%2C transcript variant X3;transcript_id=XM_006526928.5;extra_copy_number=0
CM058259.1	Liftoff	exon	8251936	8252023	.	-	.	ID=exon-XM_006526928.5-2;Parent=rna-XM_006526928.5;Dbxref=GeneID:225908,GenBank:XM_006526928.5,MGI:MGI:2684944;gbkey=mRNA;gene=Myrf;product=myelin regulatory factor%2C transcript variant X3;transcript_id=XM_006526928.5;extra_copy_number=0
CM058259.1	Liftoff	exon	8263479	8263689	.	-	.	ID=exon-XM_006526928.5-1;Parent=rna-XM_006526928.5;Dbxref=GeneID:225908,GenBank:XM_006526928.5,MGI:MGI:2684944;gbkey=mRNA;gene=Myrf;product=myelin regulatory factor%2C transcript variant X3;transcript_id=XM_006526928.5;extra_copy_number=0
CM058259.1	Liftoff	CDS	8233303	8233383	.	-	.	ID=cds-XP_006526991.1;Parent=rna-XM_006526928.5;Dbxref=GeneID:225908,GenBank:XP_006526991.1,MGI:MGI:2684944;Name=XP_006526991.1;gbkey=CDS;gene=Myrf;product=myelin regulatory factor isoform X3;protein_id=XP_006526991.1;extra_copy_number=0
CM058259.1	Liftoff	CDS	8233517	8233591	.	-	.	ID=cds-XP_006526991.1;Parent=rna-XM_006526928.5;Dbxref=GeneID:225908,GenBank:XP_006526991.1,MGI:MGI:2684944;Name=XP_006526991.1;gbkey=CDS;gene=Myrf;product=myelin regulatory factor isoform X3;protein_id=XP_006526991.1;extra_copy_number=0
CM058259.1	Liftoff	CDS	8234626	8234731	.	-	.	ID=cds-XP_006526991.1;Parent=rna-XM_006526928.5;Dbxref=GeneID:225908,GenBank:XP_006526991.1,MGI:MGI:2684944;Name=XP_006526991.1;gbkey=CDS;gene=Myrf;product=myelin regulatory factor isoform X3;protein_id=XP_006526991.1;extra_copy_number=0
CM058259.1	Liftoff	CDS	8235064	8235138	.	-	.	ID=cds-XP_006526991.1;Parent=rna-XM_006526928.5;Dbxref=GeneID:225908,GenBank:XP_006526991.1,MGI:MGI:2684944;Name=XP_006526991.1;gbkey=CDS;gene=Myrf;product=myelin regulatory factor isoform X3;protein_id=XP_006526991.1;extra_copy_number=0
CM058259.1	Liftoff	CDS	8235360	8235447	.	-	.	ID=cds-XP_006526991.1;Parent=rna-XM_006526928.5;Dbxref=GeneID:225908,GenBank:XP_006526991.1,MGI:MGI:2684944;Name=XP_006526991.1;gbkey=CDS;gene=Myrf;product=myelin regulatory factor isoform X3;protein_id=XP_006526991.1;extra_copy_number=0
CM058259.1	Liftoff	CDS	8236977	8237228	.	-	.	ID=cds-XP_006526991.1;Parent=rna-XM_006526928.5;Dbxref=GeneID:225908,GenBank:XP_006526991.1,MGI:MGI:2684944;Name=XP_006526991.1;gbkey=CDS;gene=Myrf;product=myelin regulatory factor isoform X3;protein_id=XP_006526991.1;extra_copy_number=0
CM058259.1	Liftoff	CDS	8237678	8237845	.	-	.	ID=cds-XP_006526991.1;Parent=rna-XM_006526928.5;Dbxref=GeneID:225908,GenBank:XP_006526991.1,MGI:MGI:2684944;Name=XP_006526991.1;gbkey=CDS;gene=Myrf;product=myelin regulatory factor isoform X3;protein_id=XP_006526991.1;extra_copy_number=0
CM058259.1	Liftoff	CDS	8237935	8238023	.	-	.	ID=cds-XP_006526991.1;Parent=rna-XM_006526928.5;Dbxref=GeneID:225908,GenBank:XP_006526991.1,MGI:MGI:2684944;Name=XP_006526991.1;gbkey=CDS;gene=Myrf;product=myelin regulatory factor isoform X3;protein_id=XP_006526991.1;extra_copy_number=0
CM058259.1	Liftoff	CDS	8238192	8238272	.	-	.	ID=cds-XP_006526991.1;Parent=rna-XM_006526928.5;Dbxref=GeneID:225908,GenBank:XP_006526991.1,MGI:MGI:2684944;Name=XP_006526991.1;gbkey=CDS;gene=Myrf;product=myelin regulatory factor isoform X3;protein_id=XP_006526991.1;extra_copy_number=0
CM058259.1	Liftoff	CDS	8238660	8238728	.	-	.	ID=cds-XP_006526991.1;Parent=rna-XM_006526928.5;Dbxref=GeneID:225908,GenBank:XP_006526991.1,MGI:MGI:2684944;Name=XP_006526991.1;gbkey=CDS;gene=Myrf;product=myelin regulatory factor isoform X3;protein_id=XP_006526991.1;extra_copy_number=0
CM058259.1	Liftoff	CDS	8238979	8239067	.	-	.	ID=cds-XP_006526991.1;Parent=rna-XM_006526928.5;Dbxref=GeneID:225908,GenBank:XP_006526991.1,MGI:MGI:2684944;Name=XP_006526991.1;gbkey=CDS;gene=Myrf;product=myelin regulatory factor isoform X3;protein_id=XP_006526991.1;extra_copy_number=0
CM058259.1	Liftoff	CDS	8239338	8239410	.	-	.	ID=cds-XP_006526991.1;Parent=rna-XM_006526928.5;Dbxref=GeneID:225908,GenBank:XP_006526991.1,MGI:MGI:2684944;Name=XP_006526991.1;gbkey=CDS;gene=Myrf;product=myelin regulatory factor isoform X3;protein_id=XP_006526991.1;extra_copy_number=0
CM058259.1	Liftoff	CDS	8239536	8239696	.	-	.	ID=cds-XP_006526991.1;Parent=rna-XM_006526928.5;Dbxref=GeneID:225908,GenBank:XP_006526991.1,MGI:MGI:2684944;Name=XP_006526991.1;gbkey=CDS;gene=Myrf;product=myelin regulatory factor isoform X3;protein_id=XP_006526991.1;extra_copy_number=0
CM058259.1	Liftoff	CDS	8240338	8240447	.	-	.	ID=cds-XP_006526991.1;Parent=rna-XM_006526928.5;Dbxref=GeneID:225908,GenBank:XP_006526991.1,MGI:MGI:2684944;Name=XP_006526991.1;gbkey=CDS;gene=Myrf;product=myelin regulatory factor isoform X3;protein_id=XP_006526991.1;extra_copy_number=0
CM058259.1	Liftoff	CDS	8241066	8241177	.	-	.	ID=cds-XP_006526991.1;Parent=rna-XM_006526928.5;Dbxref=GeneID:225908,GenBank:XP_006526991.1,MGI:MGI:2684944;Name=XP_006526991.1;gbkey=CDS;gene=Myrf;product=myelin regulatory factor isoform X3;protein_id=XP_006526991.1;extra_copy_number=0
CM058259.1	Liftoff	CDS	8241382	8241582	.	-	.	ID=cds-XP_006526991.1;Parent=rna-XM_006526928.5;Dbxref=GeneID:225908,GenBank:XP_006526991.1,MGI:MGI:2684944;Name=XP_006526991.1;gbkey=CDS;gene=Myrf;product=myelin regulatory factor isoform X3;protein_id=XP_006526991.1;extra_copy_number=0
CM058259.1	Liftoff	CDS	8241956	8242046	.	-	.	ID=cds-XP_006526991.1;Parent=rna-XM_006526928.5;Dbxref=GeneID:225908,GenBank:XP_006526991.1,MGI:MGI:2684944;Name=XP_006526991.1;gbkey=CDS;gene=Myrf;product=myelin regulatory factor isoform X3;protein_id=XP_006526991.1;extra_copy_number=0
CM058259.1	Liftoff	CDS	8242440	8242550	.	-	.	ID=cds-XP_006526991.1;Parent=rna-XM_006526928.5;Dbxref=GeneID:225908,GenBank:XP_006526991.1,MGI:MGI:2684944;Name=XP_006526991.1;gbkey=CDS;gene=Myrf;product=myelin regulatory factor isoform X3;protein_id=XP_006526991.1;extra_copy_number=0
CM058259.1	Liftoff	CDS	8242713	8242789	.	-	.	ID=cds-XP_006526991.1;Parent=rna-XM_006526928.5;Dbxref=GeneID:225908,GenBank:XP_006526991.1,MGI:MGI:2684944;Name=XP_006526991.1;gbkey=CDS;gene=Myrf;product=myelin regulatory factor isoform X3;protein_id=XP_006526991.1;extra_copy_number=0
CM058259.1	Liftoff	CDS	8244094	8244289	.	-	.	ID=cds-XP_006526991.1;Parent=rna-XM_006526928.5;Dbxref=GeneID:225908,GenBank:XP_006526991.1,MGI:MGI:2684944;Name=XP_006526991.1;gbkey=CDS;gene=Myrf;product=myelin regulatory factor isoform X3;protein_id=XP_006526991.1;extra_copy_number=0
CM058259.1	Liftoff	CDS	8246033	8246156	.	-	.	ID=cds-XP_006526991.1;Parent=rna-XM_006526928.5;Dbxref=GeneID:225908,GenBank:XP_006526991.1,MGI:MGI:2684944;Name=XP_006526991.1;gbkey=CDS;gene=Myrf;product=myelin regulatory factor isoform X3;protein_id=XP_006526991.1;extra_copy_number=0
CM058259.1	Liftoff	CDS	8246233	8246483	.	-	.	ID=cds-XP_006526991.1;Parent=rna-XM_006526928.5;Dbxref=GeneID:225908,GenBank:XP_006526991.1,MGI:MGI:2684944;Name=XP_006526991.1;gbkey=CDS;gene=Myrf;product=myelin regulatory factor isoform X3;protein_id=XP_006526991.1;extra_copy_number=0
CM058259.1	Liftoff	CDS	8247288	8247567	.	-	.	ID=cds-XP_006526991.1;Parent=rna-XM_006526928.5;Dbxref=GeneID:225908,GenBank:XP_006526991.1,MGI:MGI:2684944;Name=XP_006526991.1;gbkey=CDS;gene=Myrf;product=myelin regulatory factor isoform X3;protein_id=XP_006526991.1;extra_copy_number=0
CM058259.1	Liftoff	CDS	8248365	8248426	.	-	.	ID=cds-XP_006526991.1;Parent=rna-XM_006526928.5;Dbxref=GeneID:225908,GenBank:XP_006526991.1,MGI:MGI:2684944;Name=XP_006526991.1;gbkey=CDS;gene=Myrf;product=myelin regulatory factor isoform X3;protein_id=XP_006526991.1;extra_copy_number=0
CM058259.1	Liftoff	CDS	8251569	8251832	.	-	.	ID=cds-XP_006526991.1;Parent=rna-XM_006526928.5;Dbxref=GeneID:225908,GenBank:XP_006526991.1,MGI:MGI:2684944;Name=XP_006526991.1;gbkey=CDS;gene=Myrf;product=myelin regulatory factor isoform X3;protein_id=XP_006526991.1;extra_copy_number=0
CM058259.1	Liftoff	CDS	8251936	8252023	.	-	.	ID=cds-XP_006526991.1;Parent=rna-XM_006526928.5;Dbxref=GeneID:225908,GenBank:XP_006526991.1,MGI:MGI:2684944;Name=XP_006526991.1;gbkey=CDS;gene=Myrf;product=myelin regulatory factor isoform X3;protein_id=XP_006526991.1;extra_copy_number=0
CM058259.1	Liftoff	CDS	8263479	8263524	.	-	.	ID=cds-XP_006526991.1;Parent=rna-XM_006526928.5;Dbxref=GeneID:225908,GenBank:XP_006526991.1,MGI:MGI:2684944;Name=XP_006526991.1;gbkey=CDS;gene=Myrf;product=myelin regulatory factor isoform X3;protein_id=XP_006526991.1;extra_copy_number=0
CM058259.1	Liftoff	mRNA	8231189	8263689	.	-	.	ID=rna-XM_006526929.5;Parent=gene-Myrf;Dbxref=GeneID:225908,GenBank:XM_006526929.5,MGI:MGI:2684944;Name=XM_006526929.5;gbkey=mRNA;gene=Myrf;model_evidence=Supporting evidence includes similarity to: 2 mRNAs%2C 18 ESTs%2C 2 Proteins%2C 153 long SRA reads%2C and 100%25 coverage of the annotated genomic feature by RNAseq alignments%2C including 24 samples with support for all annotated introns;product=myelin regulatory factor%2C transcript variant X4;transcript_id=XM_006526929.5;matches_ref_protein=True;valid_ORF=True;extra_copy_number=0
CM058259.1	Liftoff	exon	8231189	8233383	.	-	.	ID=exon-XM_006526929.5-27;Parent=rna-XM_006526929.5;Dbxref=GeneID:225908,GenBank:XM_006526929.5,MGI:MGI:2684944;gbkey=mRNA;gene=Myrf;product=myelin regulatory factor%2C transcript variant X4;transcript_id=XM_006526929.5;extra_copy_number=0
CM058259.1	Liftoff	exon	8233517	8233591	.	-	.	ID=exon-XM_006526929.5-26;Parent=rna-XM_006526929.5;Dbxref=GeneID:225908,GenBank:XM_006526929.5,MGI:MGI:2684944;gbkey=mRNA;gene=Myrf;product=myelin regulatory factor%2C transcript variant X4;transcript_id=XM_006526929.5;extra_copy_number=0
CM058259.1	Liftoff	exon	8234626	8234731	.	-	.	ID=exon-XM_006526929.5-25;Parent=rna-XM_006526929.5;Dbxref=GeneID:225908,GenBank:XM_006526929.5,MGI:MGI:2684944;gbkey=mRNA;gene=Myrf;product=myelin regulatory factor%2C transcript variant X4;transcript_id=XM_006526929.5;extra_copy_number=0
CM058259.1	Liftoff	exon	8235064	8235138	.	-	.	ID=exon-XM_006526929.5-24;Parent=rna-XM_006526929.5;Dbxref=GeneID:225908,GenBank:XM_006526929.5,MGI:MGI:2684944;gbkey=mRNA;gene=Myrf;product=myelin regulatory factor%2C transcript variant X4;transcript_id=XM_006526929.5;extra_copy_number=0
CM058259.1	Liftoff	exon	8235360	8235447	.	-	.	ID=exon-XM_006526929.5-23;Parent=rna-XM_006526929.5;Dbxref=GeneID:225908,GenBank:XM_006526929.5,MGI:MGI:2684944;gbkey=mRNA;gene=Myrf;product=myelin regulatory factor%2C transcript variant X4;transcript_id=XM_006526929.5;extra_copy_number=0
CM058259.1	Liftoff	exon	8236977	8237228	.	-	.	ID=exon-XM_006526929.5-22;Parent=rna-XM_006526929.5;Dbxref=GeneID:225908,GenBank:XM_006526929.5,MGI:MGI:2684944;gbkey=mRNA;gene=Myrf;product=myelin regulatory factor%2C transcript variant X4;transcript_id=XM_006526929.5;extra_copy_number=0
CM058259.1	Liftoff	exon	8237678	8237845	.	-	.	ID=exon-XM_006526929.5-21;Parent=rna-XM_006526929.5;Dbxref=GeneID:225908,GenBank:XM_006526929.5,MGI:MGI:2684944;gbkey=mRNA;gene=Myrf;product=myelin regulatory factor%2C transcript variant X4;transcript_id=XM_006526929.5;extra_copy_number=0
CM058259.1	Liftoff	exon	8237935	8238020	.	-	.	ID=exon-XM_006526929.5-20;Parent=rna-XM_006526929.5;Dbxref=GeneID:225908,GenBank:XM_006526929.5,MGI:MGI:2684944;gbkey=mRNA;gene=Myrf;product=myelin regulatory factor%2C transcript variant X4;transcript_id=XM_006526929.5;extra_copy_number=0
CM058259.1	Liftoff	exon	8238192	8238272	.	-	.	ID=exon-XM_006526929.5-19;Parent=rna-XM_006526929.5;Dbxref=GeneID:225908,GenBank:XM_006526929.5,MGI:MGI:2684944;gbkey=mRNA;gene=Myrf;product=myelin regulatory factor%2C transcript variant X4;transcript_id=XM_006526929.5;extra_copy_number=0
CM058259.1	Liftoff	exon	8238660	8238728	.	-	.	ID=exon-XM_006526929.5-18;Parent=rna-XM_006526929.5;Dbxref=GeneID:225908,GenBank:XM_006526929.5,MGI:MGI:2684944;gbkey=mRNA;gene=Myrf;product=myelin regulatory factor%2C transcript variant X4;transcript_id=XM_006526929.5;extra_copy_number=0
CM058259.1	Liftoff	exon	8238979	8239067	.	-	.	ID=exon-XM_006526929.5-17;Parent=rna-XM_006526929.5;Dbxref=GeneID:225908,GenBank:XM_006526929.5,MGI:MGI:2684944;gbkey=mRNA;gene=Myrf;product=myelin regulatory factor%2C transcript variant X4;transcript_id=XM_006526929.5;extra_copy_number=0
CM058259.1	Liftoff	exon	8239338	8239410	.	-	.	ID=exon-XM_006526929.5-16;Parent=rna-XM_006526929.5;Dbxref=GeneID:225908,GenBank:XM_006526929.5,MGI:MGI:2684944;gbkey=mRNA;gene=Myrf;product=myelin regulatory factor%2C transcript variant X4;transcript_id=XM_006526929.5;extra_copy_number=0
CM058259.1	Liftoff	exon	8239536	8239696	.	-	.	ID=exon-XM_006526929.5-15;Parent=rna-XM_006526929.5;Dbxref=GeneID:225908,GenBank:XM_006526929.5,MGI:MGI:2684944;gbkey=mRNA;gene=Myrf;product=myelin regulatory factor%2C transcript variant X4;transcript_id=XM_006526929.5;extra_copy_number=0
CM058259.1	Liftoff	exon	8240338	8240447	.	-	.	ID=exon-XM_006526929.5-14;Parent=rna-XM_006526929.5;Dbxref=GeneID:225908,GenBank:XM_006526929.5,MGI:MGI:2684944;gbkey=mRNA;gene=Myrf;product=myelin regulatory factor%2C transcript variant X4;transcript_id=XM_006526929.5;extra_copy_number=0
CM058259.1	Liftoff	exon	8241066	8241177	.	-	.	ID=exon-XM_006526929.5-13;Parent=rna-XM_006526929.5;Dbxref=GeneID:225908,GenBank:XM_006526929.5,MGI:MGI:2684944;gbkey=mRNA;gene=Myrf;product=myelin regulatory factor%2C transcript variant X4;transcript_id=XM_006526929.5;extra_copy_number=0
CM058259.1	Liftoff	exon	8241382	8241582	.	-	.	ID=exon-XM_006526929.5-12;Parent=rna-XM_006526929.5;Dbxref=GeneID:225908,GenBank:XM_006526929.5,MGI:MGI:2684944;gbkey=mRNA;gene=Myrf;product=myelin regulatory factor%2C transcript variant X4;transcript_id=XM_006526929.5;extra_copy_number=0
CM058259.1	Liftoff	exon	8241956	8242046	.	-	.	ID=exon-XM_006526929.5-11;Parent=rna-XM_006526929.5;Dbxref=GeneID:225908,GenBank:XM_006526929.5,MGI:MGI:2684944;gbkey=mRNA;gene=Myrf;product=myelin regulatory factor%2C transcript variant X4;transcript_id=XM_006526929.5;extra_copy_number=0
CM058259.1	Liftoff	exon	8242440	8242550	.	-	.	ID=exon-XM_006526929.5-10;Parent=rna-XM_006526929.5;Dbxref=GeneID:225908,GenBank:XM_006526929.5,MGI:MGI:2684944;gbkey=mRNA;gene=Myrf;product=myelin regulatory factor%2C transcript variant X4;transcript_id=XM_006526929.5;extra_copy_number=0
CM058259.1	Liftoff	exon	8242713	8242789	.	-	.	ID=exon-XM_006526929.5-9;Parent=rna-XM_006526929.5;Dbxref=GeneID:225908,GenBank:XM_006526929.5,MGI:MGI:2684944;gbkey=mRNA;gene=Myrf;product=myelin regulatory factor%2C transcript variant X4;transcript_id=XM_006526929.5;extra_copy_number=0
CM058259.1	Liftoff	exon	8244094	8244289	.	-	.	ID=exon-XM_006526929.5-8;Parent=rna-XM_006526929.5;Dbxref=GeneID:225908,GenBank:XM_006526929.5,MGI:MGI:2684944;gbkey=mRNA;gene=Myrf;product=myelin regulatory factor%2C transcript variant X4;transcript_id=XM_006526929.5;extra_copy_number=0
CM058259.1	Liftoff	exon	8246033	8246156	.	-	.	ID=exon-XM_006526929.5-7;Parent=rna-XM_006526929.5;Dbxref=GeneID:225908,GenBank:XM_006526929.5,MGI:MGI:2684944;gbkey=mRNA;gene=Myrf;product=myelin regulatory factor%2C transcript variant X4;transcript_id=XM_006526929.5;extra_copy_number=0
CM058259.1	Liftoff	exon	8246233	8246483	.	-	.	ID=exon-XM_006526929.5-6;Parent=rna-XM_006526929.5;Dbxref=GeneID:225908,GenBank:XM_006526929.5,MGI:MGI:2684944;gbkey=mRNA;gene=Myrf;product=myelin regulatory factor%2C transcript variant X4;transcript_id=XM_006526929.5;extra_copy_number=0
CM058259.1	Liftoff	exon	8247288	8247567	.	-	.	ID=exon-XM_006526929.5-5;Parent=rna-XM_006526929.5;Dbxref=GeneID:225908,GenBank:XM_006526929.5,MGI:MGI:2684944;gbkey=mRNA;gene=Myrf;product=myelin regulatory factor%2C transcript variant X4;transcript_id=XM_006526929.5;extra_copy_number=0
CM058259.1	Liftoff	exon	8248365	8248426	.	-	.	ID=exon-XM_006526929.5-4;Parent=rna-XM_006526929.5;Dbxref=GeneID:225908,GenBank:XM_006526929.5,MGI:MGI:2684944;gbkey=mRNA;gene=Myrf;product=myelin regulatory factor%2C transcript variant X4;transcript_id=XM_006526929.5;extra_copy_number=0
CM058259.1	Liftoff	exon	8251569	8251832	.	-	.	ID=exon-XM_006526929.5-3;Parent=rna-XM_006526929.5;Dbxref=GeneID:225908,GenBank:XM_006526929.5,MGI:MGI:2684944;gbkey=mRNA;gene=Myrf;product=myelin regulatory factor%2C transcript variant X4;transcript_id=XM_006526929.5;extra_copy_number=0
CM058259.1	Liftoff	exon	8251936	8252023	.	-	.	ID=exon-XM_006526929.5-2;Parent=rna-XM_006526929.5;Dbxref=GeneID:225908,GenBank:XM_006526929.5,MGI:MGI:2684944;gbkey=mRNA;gene=Myrf;product=myelin regulatory factor%2C transcript variant X4;transcript_id=XM_006526929.5;extra_copy_number=0
CM058259.1	Liftoff	exon	8263479	8263689	.	-	.	ID=exon-XM_006526929.5-1;Parent=rna-XM_006526929.5;Dbxref=GeneID:225908,GenBank:XM_006526929.5,MGI:MGI:2684944;gbkey=mRNA;gene=Myrf;product=myelin regulatory factor%2C transcript variant X4;transcript_id=XM_006526929.5;extra_copy_number=0
CM058259.1	Liftoff	CDS	8233303	8233383	.	-	.	ID=cds-XP_006526992.1;Parent=rna-XM_006526929.5;Dbxref=GeneID:225908,GenBank:XP_006526992.1,MGI:MGI:2684944;Name=XP_006526992.1;gbkey=CDS;gene=Myrf;product=myelin regulatory factor isoform X4;protein_id=XP_006526992.1;extra_copy_number=0
CM058259.1	Liftoff	CDS	8233517	8233591	.	-	.	ID=cds-XP_006526992.1;Parent=rna-XM_006526929.5;Dbxref=GeneID:225908,GenBank:XP_006526992.1,MGI:MGI:2684944;Name=XP_006526992.1;gbkey=CDS;gene=Myrf;product=myelin regulatory factor isoform X4;protein_id=XP_006526992.1;extra_copy_number=0
CM058259.1	Liftoff	CDS	8234626	8234731	.	-	.	ID=cds-XP_006526992.1;Parent=rna-XM_006526929.5;Dbxref=GeneID:225908,GenBank:XP_006526992.1,MGI:MGI:2684944;Name=XP_006526992.1;gbkey=CDS;gene=Myrf;product=myelin regulatory factor isoform X4;protein_id=XP_006526992.1;extra_copy_number=0
CM058259.1	Liftoff	CDS	8235064	8235138	.	-	.	ID=cds-XP_006526992.1;Parent=rna-XM_006526929.5;Dbxref=GeneID:225908,GenBank:XP_006526992.1,MGI:MGI:2684944;Name=XP_006526992.1;gbkey=CDS;gene=Myrf;product=myelin regulatory factor isoform X4;protein_id=XP_006526992.1;extra_copy_number=0
CM058259.1	Liftoff	CDS	8235360	8235447	.	-	.	ID=cds-XP_006526992.1;Parent=rna-XM_006526929.5;Dbxref=GeneID:225908,GenBank:XP_006526992.1,MGI:MGI:2684944;Name=XP_006526992.1;gbkey=CDS;gene=Myrf;product=myelin regulatory factor isoform X4;protein_id=XP_006526992.1;extra_copy_number=0
CM058259.1	Liftoff	CDS	8236977	8237228	.	-	.	ID=cds-XP_006526992.1;Parent=rna-XM_006526929.5;Dbxref=GeneID:225908,GenBank:XP_006526992.1,MGI:MGI:2684944;Name=XP_006526992.1;gbkey=CDS;gene=Myrf;product=myelin regulatory factor isoform X4;protein_id=XP_006526992.1;extra_copy_number=0
CM058259.1	Liftoff	CDS	8237678	8237845	.	-	.	ID=cds-XP_006526992.1;Parent=rna-XM_006526929.5;Dbxref=GeneID:225908,GenBank:XP_006526992.1,MGI:MGI:2684944;Name=XP_006526992.1;gbkey=CDS;gene=Myrf;product=myelin regulatory factor isoform X4;protein_id=XP_006526992.1;extra_copy_number=0
CM058259.1	Liftoff	CDS	8237935	8238020	.	-	.	ID=cds-XP_006526992.1;Parent=rna-XM_006526929.5;Dbxref=GeneID:225908,GenBank:XP_006526992.1,MGI:MGI:2684944;Name=XP_006526992.1;gbkey=CDS;gene=Myrf;product=myelin regulatory factor isoform X4;protein_id=XP_006526992.1;extra_copy_number=0
CM058259.1	Liftoff	CDS	8238192	8238272	.	-	.	ID=cds-XP_006526992.1;Parent=rna-XM_006526929.5;Dbxref=GeneID:225908,GenBank:XP_006526992.1,MGI:MGI:2684944;Name=XP_006526992.1;gbkey=CDS;gene=Myrf;product=myelin regulatory factor isoform X4;protein_id=XP_006526992.1;extra_copy_number=0
CM058259.1	Liftoff	CDS	8238660	8238728	.	-	.	ID=cds-XP_006526992.1;Parent=rna-XM_006526929.5;Dbxref=GeneID:225908,GenBank:XP_006526992.1,MGI:MGI:2684944;Name=XP_006526992.1;gbkey=CDS;gene=Myrf;product=myelin regulatory factor isoform X4;protein_id=XP_006526992.1;extra_copy_number=0
CM058259.1	Liftoff	CDS	8238979	8239067	.	-	.	ID=cds-XP_006526992.1;Parent=rna-XM_006526929.5;Dbxref=GeneID:225908,GenBank:XP_006526992.1,MGI:MGI:2684944;Name=XP_006526992.1;gbkey=CDS;gene=Myrf;product=myelin regulatory factor isoform X4;protein_id=XP_006526992.1;extra_copy_number=0
CM058259.1	Liftoff	CDS	8239338	8239410	.	-	.	ID=cds-XP_006526992.1;Parent=rna-XM_006526929.5;Dbxref=GeneID:225908,GenBank:XP_006526992.1,MGI:MGI:2684944;Name=XP_006526992.1;gbkey=CDS;gene=Myrf;product=myelin regulatory factor isoform X4;protein_id=XP_006526992.1;extra_copy_number=0
CM058259.1	Liftoff	CDS	8239536	8239696	.	-	.	ID=cds-XP_006526992.1;Parent=rna-XM_006526929.5;Dbxref=GeneID:225908,GenBank:XP_006526992.1,MGI:MGI:2684944;Name=XP_006526992.1;gbkey=CDS;gene=Myrf;product=myelin regulatory factor isoform X4;protein_id=XP_006526992.1;extra_copy_number=0
CM058259.1	Liftoff	CDS	8240338	8240447	.	-	.	ID=cds-XP_006526992.1;Parent=rna-XM_006526929.5;Dbxref=GeneID:225908,GenBank:XP_006526992.1,MGI:MGI:2684944;Name=XP_006526992.1;gbkey=CDS;gene=Myrf;product=myelin regulatory factor isoform X4;protein_id=XP_006526992.1;extra_copy_number=0
CM058259.1	Liftoff	CDS	8241066	8241177	.	-	.	ID=cds-XP_006526992.1;Parent=rna-XM_006526929.5;Dbxref=GeneID:225908,GenBank:XP_006526992.1,MGI:MGI:2684944;Name=XP_006526992.1;gbkey=CDS;gene=Myrf;product=myelin regulatory factor isoform X4;protein_id=XP_006526992.1;extra_copy_number=0
CM058259.1	Liftoff	CDS	8241382	8241582	.	-	.	ID=cds-XP_006526992.1;Parent=rna-XM_006526929.5;Dbxref=GeneID:225908,GenBank:XP_006526992.1,MGI:MGI:2684944;Name=XP_006526992.1;gbkey=CDS;gene=Myrf;product=myelin regulatory factor isoform X4;protein_id=XP_006526992.1;extra_copy_number=0
CM058259.1	Liftoff	CDS	8241956	8242046	.	-	.	ID=cds-XP_006526992.1;Parent=rna-XM_006526929.5;Dbxref=GeneID:225908,GenBank:XP_006526992.1,MGI:MGI:2684944;Name=XP_006526992.1;gbkey=CDS;gene=Myrf;product=myelin regulatory factor isoform X4;protein_id=XP_006526992.1;extra_copy_number=0
CM058259.1	Liftoff	CDS	8242440	8242550	.	-	.	ID=cds-XP_006526992.1;Parent=rna-XM_006526929.5;Dbxref=GeneID:225908,GenBank:XP_006526992.1,MGI:MGI:2684944;Name=XP_006526992.1;gbkey=CDS;gene=Myrf;product=myelin regulatory factor isoform X4;protein_id=XP_006526992.1;extra_copy_number=0
CM058259.1	Liftoff	CDS	8242713	8242789	.	-	.	ID=cds-XP_006526992.1;Parent=rna-XM_006526929.5;Dbxref=GeneID:225908,GenBank:XP_006526992.1,MGI:MGI:2684944;Name=XP_006526992.1;gbkey=CDS;gene=Myrf;product=myelin regulatory factor isoform X4;protein_id=XP_006526992.1;extra_copy_number=0
CM058259.1	Liftoff	CDS	8244094	8244289	.	-	.	ID=cds-XP_006526992.1;Parent=rna-XM_006526929.5;Dbxref=GeneID:225908,GenBank:XP_006526992.1,MGI:MGI:2684944;Name=XP_006526992.1;gbkey=CDS;gene=Myrf;product=myelin regulatory factor isoform X4;protein_id=XP_006526992.1;extra_copy_number=0
CM058259.1	Liftoff	CDS	8246033	8246156	.	-	.	ID=cds-XP_006526992.1;Parent=rna-XM_006526929.5;Dbxref=GeneID:225908,GenBank:XP_006526992.1,MGI:MGI:2684944;Name=XP_006526992.1;gbkey=CDS;gene=Myrf;product=myelin regulatory factor isoform X4;protein_id=XP_006526992.1;extra_copy_number=0
CM058259.1	Liftoff	CDS	8246233	8246483	.	-	.	ID=cds-XP_006526992.1;Parent=rna-XM_006526929.5;Dbxref=GeneID:225908,GenBank:XP_006526992.1,MGI:MGI:2684944;Name=XP_006526992.1;gbkey=CDS;gene=Myrf;product=myelin regulatory factor isoform X4;protein_id=XP_006526992.1;extra_copy_number=0
CM058259.1	Liftoff	CDS	8247288	8247567	.	-	.	ID=cds-XP_006526992.1;Parent=rna-XM_006526929.5;Dbxref=GeneID:225908,GenBank:XP_006526992.1,MGI:MGI:2684944;Name=XP_006526992.1;gbkey=CDS;gene=Myrf;product=myelin regulatory factor isoform X4;protein_id=XP_006526992.1;extra_copy_number=0
CM058259.1	Liftoff	CDS	8248365	8248426	.	-	.	ID=cds-XP_006526992.1;Parent=rna-XM_006526929.5;Dbxref=GeneID:225908,GenBank:XP_006526992.1,MGI:MGI:2684944;Name=XP_006526992.1;gbkey=CDS;gene=Myrf;product=myelin regulatory factor isoform X4;protein_id=XP_006526992.1;extra_copy_number=0
CM058259.1	Liftoff	CDS	8251569	8251832	.	-	.	ID=cds-XP_006526992.1;Parent=rna-XM_006526929.5;Dbxref=GeneID:225908,GenBank:XP_006526992.1,MGI:MGI:2684944;Name=XP_006526992.1;gbkey=CDS;gene=Myrf;product=myelin regulatory factor isoform X4;protein_id=XP_006526992.1;extra_copy_number=0
CM058259.1	Liftoff	CDS	8251936	8252023	.	-	.	ID=cds-XP_006526992.1;Parent=rna-XM_006526929.5;Dbxref=GeneID:225908,GenBank:XP_006526992.1,MGI:MGI:2684944;Name=XP_006526992.1;gbkey=CDS;gene=Myrf;product=myelin regulatory factor isoform X4;protein_id=XP_006526992.1;extra_copy_number=0
CM058259.1	Liftoff	CDS	8263479	8263524	.	-	.	ID=cds-XP_006526992.1;Parent=rna-XM_006526929.5;Dbxref=GeneID:225908,GenBank:XP_006526992.1,MGI:MGI:2684944;Name=XP_006526992.1;gbkey=CDS;gene=Myrf;product=myelin regulatory factor isoform X4;protein_id=XP_006526992.1;extra_copy_number=0
CM058259.1	Liftoff	mRNA	8231189	8263690	.	-	.	ID=rna-XM_006526930.5;Parent=gene-Myrf;Dbxref=GeneID:225908,GenBank:XM_006526930.5,MGI:MGI:2684944;Name=XM_006526930.5;gbkey=mRNA;gene=Myrf;model_evidence=Supporting evidence includes similarity to: 1 mRNA%2C 18 ESTs%2C 3 Proteins%2C 143 long SRA reads%2C and 100%25 coverage of the annotated genomic feature by RNAseq alignments%2C including 33 samples with support for all annotated introns;product=myelin regulatory factor%2C transcript variant X5;transcript_id=XM_006526930.5;matches_ref_protein=True;valid_ORF=True;extra_copy_number=0
CM058259.1	Liftoff	exon	8231189	8233383	.	-	.	ID=exon-XM_006526930.5-26;Parent=rna-XM_006526930.5;Dbxref=GeneID:225908,GenBank:XM_006526930.5,MGI:MGI:2684944;gbkey=mRNA;gene=Myrf;product=myelin regulatory factor%2C transcript variant X5;transcript_id=XM_006526930.5;extra_copy_number=0
CM058259.1	Liftoff	exon	8233517	8233591	.	-	.	ID=exon-XM_006526930.5-25;Parent=rna-XM_006526930.5;Dbxref=GeneID:225908,GenBank:XM_006526930.5,MGI:MGI:2684944;gbkey=mRNA;gene=Myrf;product=myelin regulatory factor%2C transcript variant X5;transcript_id=XM_006526930.5;extra_copy_number=0
CM058259.1	Liftoff	exon	8234626	8234731	.	-	.	ID=exon-XM_006526930.5-24;Parent=rna-XM_006526930.5;Dbxref=GeneID:225908,GenBank:XM_006526930.5,MGI:MGI:2684944;gbkey=mRNA;gene=Myrf;product=myelin regulatory factor%2C transcript variant X5;transcript_id=XM_006526930.5;extra_copy_number=0
CM058259.1	Liftoff	exon	8235064	8235138	.	-	.	ID=exon-XM_006526930.5-23;Parent=rna-XM_006526930.5;Dbxref=GeneID:225908,GenBank:XM_006526930.5,MGI:MGI:2684944;gbkey=mRNA;gene=Myrf;product=myelin regulatory factor%2C transcript variant X5;transcript_id=XM_006526930.5;extra_copy_number=0
CM058259.1	Liftoff	exon	8235360	8235462	.	-	.	ID=exon-XM_006526930.5-22;Parent=rna-XM_006526930.5;Dbxref=GeneID:225908,GenBank:XM_006526930.5,MGI:MGI:2684944;gbkey=mRNA;gene=Myrf;product=myelin regulatory factor%2C transcript variant X5;transcript_id=XM_006526930.5;extra_copy_number=0
CM058259.1	Liftoff	exon	8236977	8237228	.	-	.	ID=exon-XM_006526930.5-21;Parent=rna-XM_006526930.5;Dbxref=GeneID:225908,GenBank:XM_006526930.5,MGI:MGI:2684944;gbkey=mRNA;gene=Myrf;product=myelin regulatory factor%2C transcript variant X5;transcript_id=XM_006526930.5;extra_copy_number=0
CM058259.1	Liftoff	exon	8237678	8237845	.	-	.	ID=exon-XM_006526930.5-20;Parent=rna-XM_006526930.5;Dbxref=GeneID:225908,GenBank:XM_006526930.5,MGI:MGI:2684944;gbkey=mRNA;gene=Myrf;product=myelin regulatory factor%2C transcript variant X5;transcript_id=XM_006526930.5;extra_copy_number=0
CM058259.1	Liftoff	exon	8237935	8238023	.	-	.	ID=exon-XM_006526930.5-19;Parent=rna-XM_006526930.5;Dbxref=GeneID:225908,GenBank:XM_006526930.5,MGI:MGI:2684944;gbkey=mRNA;gene=Myrf;product=myelin regulatory factor%2C transcript variant X5;transcript_id=XM_006526930.5;extra_copy_number=0
CM058259.1	Liftoff	exon	8238660	8238728	.	-	.	ID=exon-XM_006526930.5-18;Parent=rna-XM_006526930.5;Dbxref=GeneID:225908,GenBank:XM_006526930.5,MGI:MGI:2684944;gbkey=mRNA;gene=Myrf;product=myelin regulatory factor%2C transcript variant X5;transcript_id=XM_006526930.5;extra_copy_number=0
CM058259.1	Liftoff	exon	8238979	8239067	.	-	.	ID=exon-XM_006526930.5-17;Parent=rna-XM_006526930.5;Dbxref=GeneID:225908,GenBank:XM_006526930.5,MGI:MGI:2684944;gbkey=mRNA;gene=Myrf;product=myelin regulatory factor%2C transcript variant X5;transcript_id=XM_006526930.5;extra_copy_number=0
CM058259.1	Liftoff	exon	8239338	8239410	.	-	.	ID=exon-XM_006526930.5-16;Parent=rna-XM_006526930.5;Dbxref=GeneID:225908,GenBank:XM_006526930.5,MGI:MGI:2684944;gbkey=mRNA;gene=Myrf;product=myelin regulatory factor%2C transcript variant X5;transcript_id=XM_006526930.5;extra_copy_number=0
CM058259.1	Liftoff	exon	8239536	8239696	.	-	.	ID=exon-XM_006526930.5-15;Parent=rna-XM_006526930.5;Dbxref=GeneID:225908,GenBank:XM_006526930.5,MGI:MGI:2684944;gbkey=mRNA;gene=Myrf;product=myelin regulatory factor%2C transcript variant X5;transcript_id=XM_006526930.5;extra_copy_number=0
CM058259.1	Liftoff	exon	8240338	8240447	.	-	.	ID=exon-XM_006526930.5-14;Parent=rna-XM_006526930.5;Dbxref=GeneID:225908,GenBank:XM_006526930.5,MGI:MGI:2684944;gbkey=mRNA;gene=Myrf;product=myelin regulatory factor%2C transcript variant X5;transcript_id=XM_006526930.5;extra_copy_number=0
CM058259.1	Liftoff	exon	8241066	8241177	.	-	.	ID=exon-XM_006526930.5-13;Parent=rna-XM_006526930.5;Dbxref=GeneID:225908,GenBank:XM_006526930.5,MGI:MGI:2684944;gbkey=mRNA;gene=Myrf;product=myelin regulatory factor%2C transcript variant X5;transcript_id=XM_006526930.5;extra_copy_number=0
CM058259.1	Liftoff	exon	8241382	8241582	.	-	.	ID=exon-XM_006526930.5-12;Parent=rna-XM_006526930.5;Dbxref=GeneID:225908,GenBank:XM_006526930.5,MGI:MGI:2684944;gbkey=mRNA;gene=Myrf;product=myelin regulatory factor%2C transcript variant X5;transcript_id=XM_006526930.5;extra_copy_number=0
CM058259.1	Liftoff	exon	8241956	8242046	.	-	.	ID=exon-XM_006526930.5-11;Parent=rna-XM_006526930.5;Dbxref=GeneID:225908,GenBank:XM_006526930.5,MGI:MGI:2684944;gbkey=mRNA;gene=Myrf;product=myelin regulatory factor%2C transcript variant X5;transcript_id=XM_006526930.5;extra_copy_number=0
CM058259.1	Liftoff	exon	8242440	8242550	.	-	.	ID=exon-XM_006526930.5-10;Parent=rna-XM_006526930.5;Dbxref=GeneID:225908,GenBank:XM_006526930.5,MGI:MGI:2684944;gbkey=mRNA;gene=Myrf;product=myelin regulatory factor%2C transcript variant X5;transcript_id=XM_006526930.5;extra_copy_number=0
CM058259.1	Liftoff	exon	8242713	8242789	.	-	.	ID=exon-XM_006526930.5-9;Parent=rna-XM_006526930.5;Dbxref=GeneID:225908,GenBank:XM_006526930.5,MGI:MGI:2684944;gbkey=mRNA;gene=Myrf;product=myelin regulatory factor%2C transcript variant X5;transcript_id=XM_006526930.5;extra_copy_number=0
CM058259.1	Liftoff	exon	8244094	8244289	.	-	.	ID=exon-XM_006526930.5-8;Parent=rna-XM_006526930.5;Dbxref=GeneID:225908,GenBank:XM_006526930.5,MGI:MGI:2684944;gbkey=mRNA;gene=Myrf;product=myelin regulatory factor%2C transcript variant X5;transcript_id=XM_006526930.5;extra_copy_number=0
CM058259.1	Liftoff	exon	8246033	8246156	.	-	.	ID=exon-XM_006526930.5-7;Parent=rna-XM_006526930.5;Dbxref=GeneID:225908,GenBank:XM_006526930.5,MGI:MGI:2684944;gbkey=mRNA;gene=Myrf;product=myelin regulatory factor%2C transcript variant X5;transcript_id=XM_006526930.5;extra_copy_number=0
CM058259.1	Liftoff	exon	8246233	8246483	.	-	.	ID=exon-XM_006526930.5-6;Parent=rna-XM_006526930.5;Dbxref=GeneID:225908,GenBank:XM_006526930.5,MGI:MGI:2684944;gbkey=mRNA;gene=Myrf;product=myelin regulatory factor%2C transcript variant X5;transcript_id=XM_006526930.5;extra_copy_number=0
CM058259.1	Liftoff	exon	8247288	8247567	.	-	.	ID=exon-XM_006526930.5-5;Parent=rna-XM_006526930.5;Dbxref=GeneID:225908,GenBank:XM_006526930.5,MGI:MGI:2684944;gbkey=mRNA;gene=Myrf;product=myelin regulatory factor%2C transcript variant X5;transcript_id=XM_006526930.5;extra_copy_number=0
CM058259.1	Liftoff	exon	8248365	8248426	.	-	.	ID=exon-XM_006526930.5-4;Parent=rna-XM_006526930.5;Dbxref=GeneID:225908,GenBank:XM_006526930.5,MGI:MGI:2684944;gbkey=mRNA;gene=Myrf;product=myelin regulatory factor%2C transcript variant X5;transcript_id=XM_006526930.5;extra_copy_number=0
CM058259.1	Liftoff	exon	8251569	8251832	.	-	.	ID=exon-XM_006526930.5-3;Parent=rna-XM_006526930.5;Dbxref=GeneID:225908,GenBank:XM_006526930.5,MGI:MGI:2684944;gbkey=mRNA;gene=Myrf;product=myelin regulatory factor%2C transcript variant X5;transcript_id=XM_006526930.5;extra_copy_number=0
CM058259.1	Liftoff	exon	8251936	8252023	.	-	.	ID=exon-XM_006526930.5-2;Parent=rna-XM_006526930.5;Dbxref=GeneID:225908,GenBank:XM_006526930.5,MGI:MGI:2684944;gbkey=mRNA;gene=Myrf;product=myelin regulatory factor%2C transcript variant X5;transcript_id=XM_006526930.5;extra_copy_number=0
CM058259.1	Liftoff	exon	8263479	8263690	.	-	.	ID=exon-XM_006526930.5-1;Parent=rna-XM_006526930.5;Dbxref=GeneID:225908,GenBank:XM_006526930.5,MGI:MGI:2684944;gbkey=mRNA;gene=Myrf;product=myelin regulatory factor%2C transcript variant X5;transcript_id=XM_006526930.5;extra_copy_number=0
CM058259.1	Liftoff	CDS	8233303	8233383	.	-	.	ID=cds-XP_006526993.1;Parent=rna-XM_006526930.5;Dbxref=GeneID:225908,GenBank:XP_006526993.1,MGI:MGI:2684944;Name=XP_006526993.1;gbkey=CDS;gene=Myrf;product=myelin regulatory factor isoform X5;protein_id=XP_006526993.1;extra_copy_number=0
CM058259.1	Liftoff	CDS	8233517	8233591	.	-	.	ID=cds-XP_006526993.1;Parent=rna-XM_006526930.5;Dbxref=GeneID:225908,GenBank:XP_006526993.1,MGI:MGI:2684944;Name=XP_006526993.1;gbkey=CDS;gene=Myrf;product=myelin regulatory factor isoform X5;protein_id=XP_006526993.1;extra_copy_number=0
CM058259.1	Liftoff	CDS	8234626	8234731	.	-	.	ID=cds-XP_006526993.1;Parent=rna-XM_006526930.5;Dbxref=GeneID:225908,GenBank:XP_006526993.1,MGI:MGI:2684944;Name=XP_006526993.1;gbkey=CDS;gene=Myrf;product=myelin regulatory factor isoform X5;protein_id=XP_006526993.1;extra_copy_number=0
CM058259.1	Liftoff	CDS	8235064	8235138	.	-	.	ID=cds-XP_006526993.1;Parent=rna-XM_006526930.5;Dbxref=GeneID:225908,GenBank:XP_006526993.1,MGI:MGI:2684944;Name=XP_006526993.1;gbkey=CDS;gene=Myrf;product=myelin regulatory factor isoform X5;protein_id=XP_006526993.1;extra_copy_number=0
CM058259.1	Liftoff	CDS	8235360	8235462	.	-	.	ID=cds-XP_006526993.1;Parent=rna-XM_006526930.5;Dbxref=GeneID:225908,GenBank:XP_006526993.1,MGI:MGI:2684944;Name=XP_006526993.1;gbkey=CDS;gene=Myrf;product=myelin regulatory factor isoform X5;protein_id=XP_006526993.1;extra_copy_number=0
CM058259.1	Liftoff	CDS	8236977	8237228	.	-	.	ID=cds-XP_006526993.1;Parent=rna-XM_006526930.5;Dbxref=GeneID:225908,GenBank:XP_006526993.1,MGI:MGI:2684944;Name=XP_006526993.1;gbkey=CDS;gene=Myrf;product=myelin regulatory factor isoform X5;protein_id=XP_006526993.1;extra_copy_number=0
CM058259.1	Liftoff	CDS	8237678	8237845	.	-	.	ID=cds-XP_006526993.1;Parent=rna-XM_006526930.5;Dbxref=GeneID:225908,GenBank:XP_006526993.1,MGI:MGI:2684944;Name=XP_006526993.1;gbkey=CDS;gene=Myrf;product=myelin regulatory factor isoform X5;protein_id=XP_006526993.1;extra_copy_number=0
CM058259.1	Liftoff	CDS	8237935	8238023	.	-	.	ID=cds-XP_006526993.1;Parent=rna-XM_006526930.5;Dbxref=GeneID:225908,GenBank:XP_006526993.1,MGI:MGI:2684944;Name=XP_006526993.1;gbkey=CDS;gene=Myrf;product=myelin regulatory factor isoform X5;protein_id=XP_006526993.1;extra_copy_number=0
CM058259.1	Liftoff	CDS	8238660	8238728	.	-	.	ID=cds-XP_006526993.1;Parent=rna-XM_006526930.5;Dbxref=GeneID:225908,GenBank:XP_006526993.1,MGI:MGI:2684944;Name=XP_006526993.1;gbkey=CDS;gene=Myrf;product=myelin regulatory factor isoform X5;protein_id=XP_006526993.1;extra_copy_number=0
CM058259.1	Liftoff	CDS	8238979	8239067	.	-	.	ID=cds-XP_006526993.1;Parent=rna-XM_006526930.5;Dbxref=GeneID:225908,GenBank:XP_006526993.1,MGI:MGI:2684944;Name=XP_006526993.1;gbkey=CDS;gene=Myrf;product=myelin regulatory factor isoform X5;protein_id=XP_006526993.1;extra_copy_number=0
CM058259.1	Liftoff	CDS	8239338	8239410	.	-	.	ID=cds-XP_006526993.1;Parent=rna-XM_006526930.5;Dbxref=GeneID:225908,GenBank:XP_006526993.1,MGI:MGI:2684944;Name=XP_006526993.1;gbkey=CDS;gene=Myrf;product=myelin regulatory factor isoform X5;protein_id=XP_006526993.1;extra_copy_number=0
CM058259.1	Liftoff	CDS	8239536	8239696	.	-	.	ID=cds-XP_006526993.1;Parent=rna-XM_006526930.5;Dbxref=GeneID:225908,GenBank:XP_006526993.1,MGI:MGI:2684944;Name=XP_006526993.1;gbkey=CDS;gene=Myrf;product=myelin regulatory factor isoform X5;protein_id=XP_006526993.1;extra_copy_number=0
CM058259.1	Liftoff	CDS	8240338	8240447	.	-	.	ID=cds-XP_006526993.1;Parent=rna-XM_006526930.5;Dbxref=GeneID:225908,GenBank:XP_006526993.1,MGI:MGI:2684944;Name=XP_006526993.1;gbkey=CDS;gene=Myrf;product=myelin regulatory factor isoform X5;protein_id=XP_006526993.1;extra_copy_number=0
CM058259.1	Liftoff	CDS	8241066	8241177	.	-	.	ID=cds-XP_006526993.1;Parent=rna-XM_006526930.5;Dbxref=GeneID:225908,GenBank:XP_006526993.1,MGI:MGI:2684944;Name=XP_006526993.1;gbkey=CDS;gene=Myrf;product=myelin regulatory factor isoform X5;protein_id=XP_006526993.1;extra_copy_number=0
CM058259.1	Liftoff	CDS	8241382	8241582	.	-	.	ID=cds-XP_006526993.1;Parent=rna-XM_006526930.5;Dbxref=GeneID:225908,GenBank:XP_006526993.1,MGI:MGI:2684944;Name=XP_006526993.1;gbkey=CDS;gene=Myrf;product=myelin regulatory factor isoform X5;protein_id=XP_006526993.1;extra_copy_number=0
CM058259.1	Liftoff	CDS	8241956	8242046	.	-	.	ID=cds-XP_006526993.1;Parent=rna-XM_006526930.5;Dbxref=GeneID:225908,GenBank:XP_006526993.1,MGI:MGI:2684944;Name=XP_006526993.1;gbkey=CDS;gene=Myrf;product=myelin regulatory factor isoform X5;protein_id=XP_006526993.1;extra_copy_number=0
CM058259.1	Liftoff	CDS	8242440	8242550	.	-	.	ID=cds-XP_006526993.1;Parent=rna-XM_006526930.5;Dbxref=GeneID:225908,GenBank:XP_006526993.1,MGI:MGI:2684944;Name=XP_006526993.1;gbkey=CDS;gene=Myrf;product=myelin regulatory factor isoform X5;protein_id=XP_006526993.1;extra_copy_number=0
CM058259.1	Liftoff	CDS	8242713	8242789	.	-	.	ID=cds-XP_006526993.1;Parent=rna-XM_006526930.5;Dbxref=GeneID:225908,GenBank:XP_006526993.1,MGI:MGI:2684944;Name=XP_006526993.1;gbkey=CDS;gene=Myrf;product=myelin regulatory factor isoform X5;protein_id=XP_006526993.1;extra_copy_number=0
CM058259.1	Liftoff	CDS	8244094	8244289	.	-	.	ID=cds-XP_006526993.1;Parent=rna-XM_006526930.5;Dbxref=GeneID:225908,GenBank:XP_006526993.1,MGI:MGI:2684944;Name=XP_006526993.1;gbkey=CDS;gene=Myrf;product=myelin regulatory factor isoform X5;protein_id=XP_006526993.1;extra_copy_number=0
CM058259.1	Liftoff	CDS	8246033	8246156	.	-	.	ID=cds-XP_006526993.1;Parent=rna-XM_006526930.5;Dbxref=GeneID:225908,GenBank:XP_006526993.1,MGI:MGI:2684944;Name=XP_006526993.1;gbkey=CDS;gene=Myrf;product=myelin regulatory factor isoform X5;protein_id=XP_006526993.1;extra_copy_number=0
CM058259.1	Liftoff	CDS	8246233	8246483	.	-	.	ID=cds-XP_006526993.1;Parent=rna-XM_006526930.5;Dbxref=GeneID:225908,GenBank:XP_006526993.1,MGI:MGI:2684944;Name=XP_006526993.1;gbkey=CDS;gene=Myrf;product=myelin regulatory factor isoform X5;protein_id=XP_006526993.1;extra_copy_number=0
CM058259.1	Liftoff	CDS	8247288	8247567	.	-	.	ID=cds-XP_006526993.1;Parent=rna-XM_006526930.5;Dbxref=GeneID:225908,GenBank:XP_006526993.1,MGI:MGI:2684944;Name=XP_006526993.1;gbkey=CDS;gene=Myrf;product=myelin regulatory factor isoform X5;protein_id=XP_006526993.1;extra_copy_number=0
CM058259.1	Liftoff	CDS	8248365	8248426	.	-	.	ID=cds-XP_006526993.1;Parent=rna-XM_006526930.5;Dbxref=GeneID:225908,GenBank:XP_006526993.1,MGI:MGI:2684944;Name=XP_006526993.1;gbkey=CDS;gene=Myrf;product=myelin regulatory factor isoform X5;protein_id=XP_006526993.1;extra_copy_number=0
CM058259.1	Liftoff	CDS	8251569	8251832	.	-	.	ID=cds-XP_006526993.1;Parent=rna-XM_006526930.5;Dbxref=GeneID:225908,GenBank:XP_006526993.1,MGI:MGI:2684944;Name=XP_006526993.1;gbkey=CDS;gene=Myrf;product=myelin regulatory factor isoform X5;protein_id=XP_006526993.1;extra_copy_number=0
CM058259.1	Liftoff	CDS	8251936	8252023	.	-	.	ID=cds-XP_006526993.1;Parent=rna-XM_006526930.5;Dbxref=GeneID:225908,GenBank:XP_006526993.1,MGI:MGI:2684944;Name=XP_006526993.1;gbkey=CDS;gene=Myrf;product=myelin regulatory factor isoform X5;protein_id=XP_006526993.1;extra_copy_number=0
CM058259.1	Liftoff	CDS	8263479	8263524	.	-	.	ID=cds-XP_006526993.1;Parent=rna-XM_006526930.5;Dbxref=GeneID:225908,GenBank:XP_006526993.1,MGI:MGI:2684944;Name=XP_006526993.1;gbkey=CDS;gene=Myrf;product=myelin regulatory factor isoform X5;protein_id=XP_006526993.1;extra_copy_number=0
CM058259.1	Liftoff	mRNA	8231189	8263690	.	-	.	ID=rna-XM_006526931.5;Parent=gene-Myrf;Dbxref=GeneID:225908,GenBank:XM_006526931.5,MGI:MGI:2684944;Name=XM_006526931.5;gbkey=mRNA;gene=Myrf;model_evidence=Supporting evidence includes similarity to: 1 mRNA%2C 19 ESTs%2C 3 Proteins%2C 142 long SRA reads%2C and 100%25 coverage of the annotated genomic feature by RNAseq alignments%2C including 32 samples with support for all annotated introns;product=myelin regulatory factor%2C transcript variant X6;transcript_id=XM_006526931.5;matches_ref_protein=True;valid_ORF=True;extra_copy_number=0
CM058259.1	Liftoff	exon	8231189	8233383	.	-	.	ID=exon-XM_006526931.5-26;Parent=rna-XM_006526931.5;Dbxref=GeneID:225908,GenBank:XM_006526931.5,MGI:MGI:2684944;gbkey=mRNA;gene=Myrf;product=myelin regulatory factor%2C transcript variant X6;transcript_id=XM_006526931.5;extra_copy_number=0
CM058259.1	Liftoff	exon	8233517	8233591	.	-	.	ID=exon-XM_006526931.5-25;Parent=rna-XM_006526931.5;Dbxref=GeneID:225908,GenBank:XM_006526931.5,MGI:MGI:2684944;gbkey=mRNA;gene=Myrf;product=myelin regulatory factor%2C transcript variant X6;transcript_id=XM_006526931.5;extra_copy_number=0
CM058259.1	Liftoff	exon	8234626	8234731	.	-	.	ID=exon-XM_006526931.5-24;Parent=rna-XM_006526931.5;Dbxref=GeneID:225908,GenBank:XM_006526931.5,MGI:MGI:2684944;gbkey=mRNA;gene=Myrf;product=myelin regulatory factor%2C transcript variant X6;transcript_id=XM_006526931.5;extra_copy_number=0
CM058259.1	Liftoff	exon	8235064	8235138	.	-	.	ID=exon-XM_006526931.5-23;Parent=rna-XM_006526931.5;Dbxref=GeneID:225908,GenBank:XM_006526931.5,MGI:MGI:2684944;gbkey=mRNA;gene=Myrf;product=myelin regulatory factor%2C transcript variant X6;transcript_id=XM_006526931.5;extra_copy_number=0
CM058259.1	Liftoff	exon	8235360	8235462	.	-	.	ID=exon-XM_006526931.5-22;Parent=rna-XM_006526931.5;Dbxref=GeneID:225908,GenBank:XM_006526931.5,MGI:MGI:2684944;gbkey=mRNA;gene=Myrf;product=myelin regulatory factor%2C transcript variant X6;transcript_id=XM_006526931.5;extra_copy_number=0
CM058259.1	Liftoff	exon	8236977	8237228	.	-	.	ID=exon-XM_006526931.5-21;Parent=rna-XM_006526931.5;Dbxref=GeneID:225908,GenBank:XM_006526931.5,MGI:MGI:2684944;gbkey=mRNA;gene=Myrf;product=myelin regulatory factor%2C transcript variant X6;transcript_id=XM_006526931.5;extra_copy_number=0
CM058259.1	Liftoff	exon	8237678	8237845	.	-	.	ID=exon-XM_006526931.5-20;Parent=rna-XM_006526931.5;Dbxref=GeneID:225908,GenBank:XM_006526931.5,MGI:MGI:2684944;gbkey=mRNA;gene=Myrf;product=myelin regulatory factor%2C transcript variant X6;transcript_id=XM_006526931.5;extra_copy_number=0
CM058259.1	Liftoff	exon	8237935	8238020	.	-	.	ID=exon-XM_006526931.5-19;Parent=rna-XM_006526931.5;Dbxref=GeneID:225908,GenBank:XM_006526931.5,MGI:MGI:2684944;gbkey=mRNA;gene=Myrf;product=myelin regulatory factor%2C transcript variant X6;transcript_id=XM_006526931.5;extra_copy_number=0
CM058259.1	Liftoff	exon	8238660	8238728	.	-	.	ID=exon-XM_006526931.5-18;Parent=rna-XM_006526931.5;Dbxref=GeneID:225908,GenBank:XM_006526931.5,MGI:MGI:2684944;gbkey=mRNA;gene=Myrf;product=myelin regulatory factor%2C transcript variant X6;transcript_id=XM_006526931.5;extra_copy_number=0
CM058259.1	Liftoff	exon	8238979	8239067	.	-	.	ID=exon-XM_006526931.5-17;Parent=rna-XM_006526931.5;Dbxref=GeneID:225908,GenBank:XM_006526931.5,MGI:MGI:2684944;gbkey=mRNA;gene=Myrf;product=myelin regulatory factor%2C transcript variant X6;transcript_id=XM_006526931.5;extra_copy_number=0
CM058259.1	Liftoff	exon	8239338	8239410	.	-	.	ID=exon-XM_006526931.5-16;Parent=rna-XM_006526931.5;Dbxref=GeneID:225908,GenBank:XM_006526931.5,MGI:MGI:2684944;gbkey=mRNA;gene=Myrf;product=myelin regulatory factor%2C transcript variant X6;transcript_id=XM_006526931.5;extra_copy_number=0
CM058259.1	Liftoff	exon	8239536	8239696	.	-	.	ID=exon-XM_006526931.5-15;Parent=rna-XM_006526931.5;Dbxref=GeneID:225908,GenBank:XM_006526931.5,MGI:MGI:2684944;gbkey=mRNA;gene=Myrf;product=myelin regulatory factor%2C transcript variant X6;transcript_id=XM_006526931.5;extra_copy_number=0
CM058259.1	Liftoff	exon	8240338	8240447	.	-	.	ID=exon-XM_006526931.5-14;Parent=rna-XM_006526931.5;Dbxref=GeneID:225908,GenBank:XM_006526931.5,MGI:MGI:2684944;gbkey=mRNA;gene=Myrf;product=myelin regulatory factor%2C transcript variant X6;transcript_id=XM_006526931.5;extra_copy_number=0
CM058259.1	Liftoff	exon	8241066	8241177	.	-	.	ID=exon-XM_006526931.5-13;Parent=rna-XM_006526931.5;Dbxref=GeneID:225908,GenBank:XM_006526931.5,MGI:MGI:2684944;gbkey=mRNA;gene=Myrf;product=myelin regulatory factor%2C transcript variant X6;transcript_id=XM_006526931.5;extra_copy_number=0
CM058259.1	Liftoff	exon	8241382	8241582	.	-	.	ID=exon-XM_006526931.5-12;Parent=rna-XM_006526931.5;Dbxref=GeneID:225908,GenBank:XM_006526931.5,MGI:MGI:2684944;gbkey=mRNA;gene=Myrf;product=myelin regulatory factor%2C transcript variant X6;transcript_id=XM_006526931.5;extra_copy_number=0
CM058259.1	Liftoff	exon	8241956	8242046	.	-	.	ID=exon-XM_006526931.5-11;Parent=rna-XM_006526931.5;Dbxref=GeneID:225908,GenBank:XM_006526931.5,MGI:MGI:2684944;gbkey=mRNA;gene=Myrf;product=myelin regulatory factor%2C transcript variant X6;transcript_id=XM_006526931.5;extra_copy_number=0
CM058259.1	Liftoff	exon	8242440	8242550	.	-	.	ID=exon-XM_006526931.5-10;Parent=rna-XM_006526931.5;Dbxref=GeneID:225908,GenBank:XM_006526931.5,MGI:MGI:2684944;gbkey=mRNA;gene=Myrf;product=myelin regulatory factor%2C transcript variant X6;transcript_id=XM_006526931.5;extra_copy_number=0
CM058259.1	Liftoff	exon	8242713	8242789	.	-	.	ID=exon-XM_006526931.5-9;Parent=rna-XM_006526931.5;Dbxref=GeneID:225908,GenBank:XM_006526931.5,MGI:MGI:2684944;gbkey=mRNA;gene=Myrf;product=myelin regulatory factor%2C transcript variant X6;transcript_id=XM_006526931.5;extra_copy_number=0
CM058259.1	Liftoff	exon	8244094	8244289	.	-	.	ID=exon-XM_006526931.5-8;Parent=rna-XM_006526931.5;Dbxref=GeneID:225908,GenBank:XM_006526931.5,MGI:MGI:2684944;gbkey=mRNA;gene=Myrf;product=myelin regulatory factor%2C transcript variant X6;transcript_id=XM_006526931.5;extra_copy_number=0
CM058259.1	Liftoff	exon	8246033	8246156	.	-	.	ID=exon-XM_006526931.5-7;Parent=rna-XM_006526931.5;Dbxref=GeneID:225908,GenBank:XM_006526931.5,MGI:MGI:2684944;gbkey=mRNA;gene=Myrf;product=myelin regulatory factor%2C transcript variant X6;transcript_id=XM_006526931.5;extra_copy_number=0
CM058259.1	Liftoff	exon	8246233	8246483	.	-	.	ID=exon-XM_006526931.5-6;Parent=rna-XM_006526931.5;Dbxref=GeneID:225908,GenBank:XM_006526931.5,MGI:MGI:2684944;gbkey=mRNA;gene=Myrf;product=myelin regulatory factor%2C transcript variant X6;transcript_id=XM_006526931.5;extra_copy_number=0
CM058259.1	Liftoff	exon	8247288	8247567	.	-	.	ID=exon-XM_006526931.5-5;Parent=rna-XM_006526931.5;Dbxref=GeneID:225908,GenBank:XM_006526931.5,MGI:MGI:2684944;gbkey=mRNA;gene=Myrf;product=myelin regulatory factor%2C transcript variant X6;transcript_id=XM_006526931.5;extra_copy_number=0
CM058259.1	Liftoff	exon	8248365	8248426	.	-	.	ID=exon-XM_006526931.5-4;Parent=rna-XM_006526931.5;Dbxref=GeneID:225908,GenBank:XM_006526931.5,MGI:MGI:2684944;gbkey=mRNA;gene=Myrf;product=myelin regulatory factor%2C transcript variant X6;transcript_id=XM_006526931.5;extra_copy_number=0
CM058259.1	Liftoff	exon	8251569	8251832	.	-	.	ID=exon-XM_006526931.5-3;Parent=rna-XM_006526931.5;Dbxref=GeneID:225908,GenBank:XM_006526931.5,MGI:MGI:2684944;gbkey=mRNA;gene=Myrf;product=myelin regulatory factor%2C transcript variant X6;transcript_id=XM_006526931.5;extra_copy_number=0
CM058259.1	Liftoff	exon	8251936	8252023	.	-	.	ID=exon-XM_006526931.5-2;Parent=rna-XM_006526931.5;Dbxref=GeneID:225908,GenBank:XM_006526931.5,MGI:MGI:2684944;gbkey=mRNA;gene=Myrf;product=myelin regulatory factor%2C transcript variant X6;transcript_id=XM_006526931.5;extra_copy_number=0
CM058259.1	Liftoff	exon	8263479	8263690	.	-	.	ID=exon-XM_006526931.5-1;Parent=rna-XM_006526931.5;Dbxref=GeneID:225908,GenBank:XM_006526931.5,MGI:MGI:2684944;gbkey=mRNA;gene=Myrf;product=myelin regulatory factor%2C transcript variant X6;transcript_id=XM_006526931.5;extra_copy_number=0
CM058259.1	Liftoff	CDS	8233303	8233383	.	-	.	ID=cds-XP_006526994.1;Parent=rna-XM_006526931.5;Dbxref=GeneID:225908,GenBank:XP_006526994.1,MGI:MGI:2684944;Name=XP_006526994.1;gbkey=CDS;gene=Myrf;product=myelin regulatory factor isoform X6;protein_id=XP_006526994.1;extra_copy_number=0
CM058259.1	Liftoff	CDS	8233517	8233591	.	-	.	ID=cds-XP_006526994.1;Parent=rna-XM_006526931.5;Dbxref=GeneID:225908,GenBank:XP_006526994.1,MGI:MGI:2684944;Name=XP_006526994.1;gbkey=CDS;gene=Myrf;product=myelin regulatory factor isoform X6;protein_id=XP_006526994.1;extra_copy_number=0
CM058259.1	Liftoff	CDS	8234626	8234731	.	-	.	ID=cds-XP_006526994.1;Parent=rna-XM_006526931.5;Dbxref=GeneID:225908,GenBank:XP_006526994.1,MGI:MGI:2684944;Name=XP_006526994.1;gbkey=CDS;gene=Myrf;product=myelin regulatory factor isoform X6;protein_id=XP_006526994.1;extra_copy_number=0
CM058259.1	Liftoff	CDS	8235064	8235138	.	-	.	ID=cds-XP_006526994.1;Parent=rna-XM_006526931.5;Dbxref=GeneID:225908,GenBank:XP_006526994.1,MGI:MGI:2684944;Name=XP_006526994.1;gbkey=CDS;gene=Myrf;product=myelin regulatory factor isoform X6;protein_id=XP_006526994.1;extra_copy_number=0
CM058259.1	Liftoff	CDS	8235360	8235462	.	-	.	ID=cds-XP_006526994.1;Parent=rna-XM_006526931.5;Dbxref=GeneID:225908,GenBank:XP_006526994.1,MGI:MGI:2684944;Name=XP_006526994.1;gbkey=CDS;gene=Myrf;product=myelin regulatory factor isoform X6;protein_id=XP_006526994.1;extra_copy_number=0
CM058259.1	Liftoff	CDS	8236977	8237228	.	-	.	ID=cds-XP_006526994.1;Parent=rna-XM_006526931.5;Dbxref=GeneID:225908,GenBank:XP_006526994.1,MGI:MGI:2684944;Name=XP_006526994.1;gbkey=CDS;gene=Myrf;product=myelin regulatory factor isoform X6;protein_id=XP_006526994.1;extra_copy_number=0
CM058259.1	Liftoff	CDS	8237678	8237845	.	-	.	ID=cds-XP_006526994.1;Parent=rna-XM_006526931.5;Dbxref=GeneID:225908,GenBank:XP_006526994.1,MGI:MGI:2684944;Name=XP_006526994.1;gbkey=CDS;gene=Myrf;product=myelin regulatory factor isoform X6;protein_id=XP_006526994.1;extra_copy_number=0
CM058259.1	Liftoff	CDS	8237935	8238020	.	-	.	ID=cds-XP_006526994.1;Parent=rna-XM_006526931.5;Dbxref=GeneID:225908,GenBank:XP_006526994.1,MGI:MGI:2684944;Name=XP_006526994.1;gbkey=CDS;gene=Myrf;product=myelin regulatory factor isoform X6;protein_id=XP_006526994.1;extra_copy_number=0
CM058259.1	Liftoff	CDS	8238660	8238728	.	-	.	ID=cds-XP_006526994.1;Parent=rna-XM_006526931.5;Dbxref=GeneID:225908,GenBank:XP_006526994.1,MGI:MGI:2684944;Name=XP_006526994.1;gbkey=CDS;gene=Myrf;product=myelin regulatory factor isoform X6;protein_id=XP_006526994.1;extra_copy_number=0
CM058259.1	Liftoff	CDS	8238979	8239067	.	-	.	ID=cds-XP_006526994.1;Parent=rna-XM_006526931.5;Dbxref=GeneID:225908,GenBank:XP_006526994.1,MGI:MGI:2684944;Name=XP_006526994.1;gbkey=CDS;gene=Myrf;product=myelin regulatory factor isoform X6;protein_id=XP_006526994.1;extra_copy_number=0
CM058259.1	Liftoff	CDS	8239338	8239410	.	-	.	ID=cds-XP_006526994.1;Parent=rna-XM_006526931.5;Dbxref=GeneID:225908,GenBank:XP_006526994.1,MGI:MGI:2684944;Name=XP_006526994.1;gbkey=CDS;gene=Myrf;product=myelin regulatory factor isoform X6;protein_id=XP_006526994.1;extra_copy_number=0
CM058259.1	Liftoff	CDS	8239536	8239696	.	-	.	ID=cds-XP_006526994.1;Parent=rna-XM_006526931.5;Dbxref=GeneID:225908,GenBank:XP_006526994.1,MGI:MGI:2684944;Name=XP_006526994.1;gbkey=CDS;gene=Myrf;product=myelin regulatory factor isoform X6;protein_id=XP_006526994.1;extra_copy_number=0
CM058259.1	Liftoff	CDS	8240338	8240447	.	-	.	ID=cds-XP_006526994.1;Parent=rna-XM_006526931.5;Dbxref=GeneID:225908,GenBank:XP_006526994.1,MGI:MGI:2684944;Name=XP_006526994.1;gbkey=CDS;gene=Myrf;product=myelin regulatory factor isoform X6;protein_id=XP_006526994.1;extra_copy_number=0
CM058259.1	Liftoff	CDS	8241066	8241177	.	-	.	ID=cds-XP_006526994.1;Parent=rna-XM_006526931.5;Dbxref=GeneID:225908,GenBank:XP_006526994.1,MGI:MGI:2684944;Name=XP_006526994.1;gbkey=CDS;gene=Myrf;product=myelin regulatory factor isoform X6;protein_id=XP_006526994.1;extra_copy_number=0
CM058259.1	Liftoff	CDS	8241382	8241582	.	-	.	ID=cds-XP_006526994.1;Parent=rna-XM_006526931.5;Dbxref=GeneID:225908,GenBank:XP_006526994.1,MGI:MGI:2684944;Name=XP_006526994.1;gbkey=CDS;gene=Myrf;product=myelin regulatory factor isoform X6;protein_id=XP_006526994.1;extra_copy_number=0
CM058259.1	Liftoff	CDS	8241956	8242046	.	-	.	ID=cds-XP_006526994.1;Parent=rna-XM_006526931.5;Dbxref=GeneID:225908,GenBank:XP_006526994.1,MGI:MGI:2684944;Name=XP_006526994.1;gbkey=CDS;gene=Myrf;product=myelin regulatory factor isoform X6;protein_id=XP_006526994.1;extra_copy_number=0
CM058259.1	Liftoff	CDS	8242440	8242550	.	-	.	ID=cds-XP_006526994.1;Parent=rna-XM_006526931.5;Dbxref=GeneID:225908,GenBank:XP_006526994.1,MGI:MGI:2684944;Name=XP_006526994.1;gbkey=CDS;gene=Myrf;product=myelin regulatory factor isoform X6;protein_id=XP_006526994.1;extra_copy_number=0
CM058259.1	Liftoff	CDS	8242713	8242789	.	-	.	ID=cds-XP_006526994.1;Parent=rna-XM_006526931.5;Dbxref=GeneID:225908,GenBank:XP_006526994.1,MGI:MGI:2684944;Name=XP_006526994.1;gbkey=CDS;gene=Myrf;product=myelin regulatory factor isoform X6;protein_id=XP_006526994.1;extra_copy_number=0
CM058259.1	Liftoff	CDS	8244094	8244289	.	-	.	ID=cds-XP_006526994.1;Parent=rna-XM_006526931.5;Dbxref=GeneID:225908,GenBank:XP_006526994.1,MGI:MGI:2684944;Name=XP_006526994.1;gbkey=CDS;gene=Myrf;product=myelin regulatory factor isoform X6;protein_id=XP_006526994.1;extra_copy_number=0
CM058259.1	Liftoff	CDS	8246033	8246156	.	-	.	ID=cds-XP_006526994.1;Parent=rna-XM_006526931.5;Dbxref=GeneID:225908,GenBank:XP_006526994.1,MGI:MGI:2684944;Name=XP_006526994.1;gbkey=CDS;gene=Myrf;product=myelin regulatory factor isoform X6;protein_id=XP_006526994.1;extra_copy_number=0
CM058259.1	Liftoff	CDS	8246233	8246483	.	-	.	ID=cds-XP_006526994.1;Parent=rna-XM_006526931.5;Dbxref=GeneID:225908,GenBank:XP_006526994.1,MGI:MGI:2684944;Name=XP_006526994.1;gbkey=CDS;gene=Myrf;product=myelin regulatory factor isoform X6;protein_id=XP_006526994.1;extra_copy_number=0
CM058259.1	Liftoff	CDS	8247288	8247567	.	-	.	ID=cds-XP_006526994.1;Parent=rna-XM_006526931.5;Dbxref=GeneID:225908,GenBank:XP_006526994.1,MGI:MGI:2684944;Name=XP_006526994.1;gbkey=CDS;gene=Myrf;product=myelin regulatory factor isoform X6;protein_id=XP_006526994.1;extra_copy_number=0
CM058259.1	Liftoff	CDS	8248365	8248426	.	-	.	ID=cds-XP_006526994.1;Parent=rna-XM_006526931.5;Dbxref=GeneID:225908,GenBank:XP_006526994.1,MGI:MGI:2684944;Name=XP_006526994.1;gbkey=CDS;gene=Myrf;product=myelin regulatory factor isoform X6;protein_id=XP_006526994.1;extra_copy_number=0
CM058259.1	Liftoff	CDS	8251569	8251832	.	-	.	ID=cds-XP_006526994.1;Parent=rna-XM_006526931.5;Dbxref=GeneID:225908,GenBank:XP_006526994.1,MGI:MGI:2684944;Name=XP_006526994.1;gbkey=CDS;gene=Myrf;product=myelin regulatory factor isoform X6;protein_id=XP_006526994.1;extra_copy_number=0
CM058259.1	Liftoff	CDS	8251936	8252023	.	-	.	ID=cds-XP_006526994.1;Parent=rna-XM_006526931.5;Dbxref=GeneID:225908,GenBank:XP_006526994.1,MGI:MGI:2684944;Name=XP_006526994.1;gbkey=CDS;gene=Myrf;product=myelin regulatory factor isoform X6;protein_id=XP_006526994.1;extra_copy_number=0
CM058259.1	Liftoff	CDS	8263479	8263524	.	-	.	ID=cds-XP_006526994.1;Parent=rna-XM_006526931.5;Dbxref=GeneID:225908,GenBank:XP_006526994.1,MGI:MGI:2684944;Name=XP_006526994.1;gbkey=CDS;gene=Myrf;product=myelin regulatory factor isoform X6;protein_id=XP_006526994.1;extra_copy_number=0
CM058259.1	Liftoff	mRNA	8231189	8263689	.	-	.	ID=rna-XM_006526932.4;Parent=gene-Myrf;Dbxref=GeneID:225908,GenBank:XM_006526932.4,MGI:MGI:2684944;Name=XM_006526932.4;gbkey=mRNA;gene=Myrf;model_evidence=Supporting evidence includes similarity to: 1 mRNA%2C 21 ESTs%2C 2 Proteins%2C 148 long SRA reads%2C and 100%25 coverage of the annotated genomic feature by RNAseq alignments%2C including 36 samples with support for all annotated introns;product=myelin regulatory factor%2C transcript variant X7;transcript_id=XM_006526932.4;matches_ref_protein=True;valid_ORF=True;extra_copy_number=0
CM058259.1	Liftoff	exon	8231189	8233383	.	-	.	ID=exon-XM_006526932.4-26;Parent=rna-XM_006526932.4;Dbxref=GeneID:225908,GenBank:XM_006526932.4,MGI:MGI:2684944;gbkey=mRNA;gene=Myrf;product=myelin regulatory factor%2C transcript variant X7;transcript_id=XM_006526932.4;extra_copy_number=0
CM058259.1	Liftoff	exon	8233517	8233591	.	-	.	ID=exon-XM_006526932.4-25;Parent=rna-XM_006526932.4;Dbxref=GeneID:225908,GenBank:XM_006526932.4,MGI:MGI:2684944;gbkey=mRNA;gene=Myrf;product=myelin regulatory factor%2C transcript variant X7;transcript_id=XM_006526932.4;extra_copy_number=0
CM058259.1	Liftoff	exon	8234626	8234731	.	-	.	ID=exon-XM_006526932.4-24;Parent=rna-XM_006526932.4;Dbxref=GeneID:225908,GenBank:XM_006526932.4,MGI:MGI:2684944;gbkey=mRNA;gene=Myrf;product=myelin regulatory factor%2C transcript variant X7;transcript_id=XM_006526932.4;extra_copy_number=0
CM058259.1	Liftoff	exon	8235064	8235138	.	-	.	ID=exon-XM_006526932.4-23;Parent=rna-XM_006526932.4;Dbxref=GeneID:225908,GenBank:XM_006526932.4,MGI:MGI:2684944;gbkey=mRNA;gene=Myrf;product=myelin regulatory factor%2C transcript variant X7;transcript_id=XM_006526932.4;extra_copy_number=0
CM058259.1	Liftoff	exon	8235360	8235447	.	-	.	ID=exon-XM_006526932.4-22;Parent=rna-XM_006526932.4;Dbxref=GeneID:225908,GenBank:XM_006526932.4,MGI:MGI:2684944;gbkey=mRNA;gene=Myrf;product=myelin regulatory factor%2C transcript variant X7;transcript_id=XM_006526932.4;extra_copy_number=0
CM058259.1	Liftoff	exon	8236977	8237228	.	-	.	ID=exon-XM_006526932.4-21;Parent=rna-XM_006526932.4;Dbxref=GeneID:225908,GenBank:XM_006526932.4,MGI:MGI:2684944;gbkey=mRNA;gene=Myrf;product=myelin regulatory factor%2C transcript variant X7;transcript_id=XM_006526932.4;extra_copy_number=0
CM058259.1	Liftoff	exon	8237678	8237845	.	-	.	ID=exon-XM_006526932.4-20;Parent=rna-XM_006526932.4;Dbxref=GeneID:225908,GenBank:XM_006526932.4,MGI:MGI:2684944;gbkey=mRNA;gene=Myrf;product=myelin regulatory factor%2C transcript variant X7;transcript_id=XM_006526932.4;extra_copy_number=0
CM058259.1	Liftoff	exon	8237935	8238020	.	-	.	ID=exon-XM_006526932.4-19;Parent=rna-XM_006526932.4;Dbxref=GeneID:225908,GenBank:XM_006526932.4,MGI:MGI:2684944;gbkey=mRNA;gene=Myrf;product=myelin regulatory factor%2C transcript variant X7;transcript_id=XM_006526932.4;extra_copy_number=0
CM058259.1	Liftoff	exon	8238660	8238728	.	-	.	ID=exon-XM_006526932.4-18;Parent=rna-XM_006526932.4;Dbxref=GeneID:225908,GenBank:XM_006526932.4,MGI:MGI:2684944;gbkey=mRNA;gene=Myrf;product=myelin regulatory factor%2C transcript variant X7;transcript_id=XM_006526932.4;extra_copy_number=0
CM058259.1	Liftoff	exon	8238979	8239067	.	-	.	ID=exon-XM_006526932.4-17;Parent=rna-XM_006526932.4;Dbxref=GeneID:225908,GenBank:XM_006526932.4,MGI:MGI:2684944;gbkey=mRNA;gene=Myrf;product=myelin regulatory factor%2C transcript variant X7;transcript_id=XM_006526932.4;extra_copy_number=0
CM058259.1	Liftoff	exon	8239338	8239410	.	-	.	ID=exon-XM_006526932.4-16;Parent=rna-XM_006526932.4;Dbxref=GeneID:225908,GenBank:XM_006526932.4,MGI:MGI:2684944;gbkey=mRNA;gene=Myrf;product=myelin regulatory factor%2C transcript variant X7;transcript_id=XM_006526932.4;extra_copy_number=0
CM058259.1	Liftoff	exon	8239536	8239696	.	-	.	ID=exon-XM_006526932.4-15;Parent=rna-XM_006526932.4;Dbxref=GeneID:225908,GenBank:XM_006526932.4,MGI:MGI:2684944;gbkey=mRNA;gene=Myrf;product=myelin regulatory factor%2C transcript variant X7;transcript_id=XM_006526932.4;extra_copy_number=0
CM058259.1	Liftoff	exon	8240338	8240447	.	-	.	ID=exon-XM_006526932.4-14;Parent=rna-XM_006526932.4;Dbxref=GeneID:225908,GenBank:XM_006526932.4,MGI:MGI:2684944;gbkey=mRNA;gene=Myrf;product=myelin regulatory factor%2C transcript variant X7;transcript_id=XM_006526932.4;extra_copy_number=0
CM058259.1	Liftoff	exon	8241066	8241177	.	-	.	ID=exon-XM_006526932.4-13;Parent=rna-XM_006526932.4;Dbxref=GeneID:225908,GenBank:XM_006526932.4,MGI:MGI:2684944;gbkey=mRNA;gene=Myrf;product=myelin regulatory factor%2C transcript variant X7;transcript_id=XM_006526932.4;extra_copy_number=0
CM058259.1	Liftoff	exon	8241382	8241582	.	-	.	ID=exon-XM_006526932.4-12;Parent=rna-XM_006526932.4;Dbxref=GeneID:225908,GenBank:XM_006526932.4,MGI:MGI:2684944;gbkey=mRNA;gene=Myrf;product=myelin regulatory factor%2C transcript variant X7;transcript_id=XM_006526932.4;extra_copy_number=0
CM058259.1	Liftoff	exon	8241956	8242046	.	-	.	ID=exon-XM_006526932.4-11;Parent=rna-XM_006526932.4;Dbxref=GeneID:225908,GenBank:XM_006526932.4,MGI:MGI:2684944;gbkey=mRNA;gene=Myrf;product=myelin regulatory factor%2C transcript variant X7;transcript_id=XM_006526932.4;extra_copy_number=0
CM058259.1	Liftoff	exon	8242440	8242550	.	-	.	ID=exon-XM_006526932.4-10;Parent=rna-XM_006526932.4;Dbxref=GeneID:225908,GenBank:XM_006526932.4,MGI:MGI:2684944;gbkey=mRNA;gene=Myrf;product=myelin regulatory factor%2C transcript variant X7;transcript_id=XM_006526932.4;extra_copy_number=0
CM058259.1	Liftoff	exon	8242713	8242789	.	-	.	ID=exon-XM_006526932.4-9;Parent=rna-XM_006526932.4;Dbxref=GeneID:225908,GenBank:XM_006526932.4,MGI:MGI:2684944;gbkey=mRNA;gene=Myrf;product=myelin regulatory factor%2C transcript variant X7;transcript_id=XM_006526932.4;extra_copy_number=0
CM058259.1	Liftoff	exon	8244094	8244289	.	-	.	ID=exon-XM_006526932.4-8;Parent=rna-XM_006526932.4;Dbxref=GeneID:225908,GenBank:XM_006526932.4,MGI:MGI:2684944;gbkey=mRNA;gene=Myrf;product=myelin regulatory factor%2C transcript variant X7;transcript_id=XM_006526932.4;extra_copy_number=0
CM058259.1	Liftoff	exon	8246033	8246156	.	-	.	ID=exon-XM_006526932.4-7;Parent=rna-XM_006526932.4;Dbxref=GeneID:225908,GenBank:XM_006526932.4,MGI:MGI:2684944;gbkey=mRNA;gene=Myrf;product=myelin regulatory factor%2C transcript variant X7;transcript_id=XM_006526932.4;extra_copy_number=0
CM058259.1	Liftoff	exon	8246233	8246483	.	-	.	ID=exon-XM_006526932.4-6;Parent=rna-XM_006526932.4;Dbxref=GeneID:225908,GenBank:XM_006526932.4,MGI:MGI:2684944;gbkey=mRNA;gene=Myrf;product=myelin regulatory factor%2C transcript variant X7;transcript_id=XM_006526932.4;extra_copy_number=0
CM058259.1	Liftoff	exon	8247288	8247567	.	-	.	ID=exon-XM_006526932.4-5;Parent=rna-XM_006526932.4;Dbxref=GeneID:225908,GenBank:XM_006526932.4,MGI:MGI:2684944;gbkey=mRNA;gene=Myrf;product=myelin regulatory factor%2C transcript variant X7;transcript_id=XM_006526932.4;extra_copy_number=0
CM058259.1	Liftoff	exon	8248365	8248426	.	-	.	ID=exon-XM_006526932.4-4;Parent=rna-XM_006526932.4;Dbxref=GeneID:225908,GenBank:XM_006526932.4,MGI:MGI:2684944;gbkey=mRNA;gene=Myrf;product=myelin regulatory factor%2C transcript variant X7;transcript_id=XM_006526932.4;extra_copy_number=0
CM058259.1	Liftoff	exon	8251569	8251832	.	-	.	ID=exon-XM_006526932.4-3;Parent=rna-XM_006526932.4;Dbxref=GeneID:225908,GenBank:XM_006526932.4,MGI:MGI:2684944;gbkey=mRNA;gene=Myrf;product=myelin regulatory factor%2C transcript variant X7;transcript_id=XM_006526932.4;extra_copy_number=0
CM058259.1	Liftoff	exon	8251936	8252023	.	-	.	ID=exon-XM_006526932.4-2;Parent=rna-XM_006526932.4;Dbxref=GeneID:225908,GenBank:XM_006526932.4,MGI:MGI:2684944;gbkey=mRNA;gene=Myrf;product=myelin regulatory factor%2C transcript variant X7;transcript_id=XM_006526932.4;extra_copy_number=0
CM058259.1	Liftoff	exon	8263479	8263689	.	-	.	ID=exon-XM_006526932.4-1;Parent=rna-XM_006526932.4;Dbxref=GeneID:225908,GenBank:XM_006526932.4,MGI:MGI:2684944;gbkey=mRNA;gene=Myrf;product=myelin regulatory factor%2C transcript variant X7;transcript_id=XM_006526932.4;extra_copy_number=0
CM058259.1	Liftoff	CDS	8233303	8233383	.	-	.	ID=cds-XP_006526995.1;Parent=rna-XM_006526932.4;Dbxref=GeneID:225908,GenBank:XP_006526995.1,MGI:MGI:2684944;Name=XP_006526995.1;gbkey=CDS;gene=Myrf;product=myelin regulatory factor isoform X7;protein_id=XP_006526995.1;extra_copy_number=0
CM058259.1	Liftoff	CDS	8233517	8233591	.	-	.	ID=cds-XP_006526995.1;Parent=rna-XM_006526932.4;Dbxref=GeneID:225908,GenBank:XP_006526995.1,MGI:MGI:2684944;Name=XP_006526995.1;gbkey=CDS;gene=Myrf;product=myelin regulatory factor isoform X7;protein_id=XP_006526995.1;extra_copy_number=0
CM058259.1	Liftoff	CDS	8234626	8234731	.	-	.	ID=cds-XP_006526995.1;Parent=rna-XM_006526932.4;Dbxref=GeneID:225908,GenBank:XP_006526995.1,MGI:MGI:2684944;Name=XP_006526995.1;gbkey=CDS;gene=Myrf;product=myelin regulatory factor isoform X7;protein_id=XP_006526995.1;extra_copy_number=0
CM058259.1	Liftoff	CDS	8235064	8235138	.	-	.	ID=cds-XP_006526995.1;Parent=rna-XM_006526932.4;Dbxref=GeneID:225908,GenBank:XP_006526995.1,MGI:MGI:2684944;Name=XP_006526995.1;gbkey=CDS;gene=Myrf;product=myelin regulatory factor isoform X7;protein_id=XP_006526995.1;extra_copy_number=0
CM058259.1	Liftoff	CDS	8235360	8235447	.	-	.	ID=cds-XP_006526995.1;Parent=rna-XM_006526932.4;Dbxref=GeneID:225908,GenBank:XP_006526995.1,MGI:MGI:2684944;Name=XP_006526995.1;gbkey=CDS;gene=Myrf;product=myelin regulatory factor isoform X7;protein_id=XP_006526995.1;extra_copy_number=0
CM058259.1	Liftoff	CDS	8236977	8237228	.	-	.	ID=cds-XP_006526995.1;Parent=rna-XM_006526932.4;Dbxref=GeneID:225908,GenBank:XP_006526995.1,MGI:MGI:2684944;Name=XP_006526995.1;gbkey=CDS;gene=Myrf;product=myelin regulatory factor isoform X7;protein_id=XP_006526995.1;extra_copy_number=0
CM058259.1	Liftoff	CDS	8237678	8237845	.	-	.	ID=cds-XP_006526995.1;Parent=rna-XM_006526932.4;Dbxref=GeneID:225908,GenBank:XP_006526995.1,MGI:MGI:2684944;Name=XP_006526995.1;gbkey=CDS;gene=Myrf;product=myelin regulatory factor isoform X7;protein_id=XP_006526995.1;extra_copy_number=0
CM058259.1	Liftoff	CDS	8237935	8238020	.	-	.	ID=cds-XP_006526995.1;Parent=rna-XM_006526932.4;Dbxref=GeneID:225908,GenBank:XP_006526995.1,MGI:MGI:2684944;Name=XP_006526995.1;gbkey=CDS;gene=Myrf;product=myelin regulatory factor isoform X7;protein_id=XP_006526995.1;extra_copy_number=0
CM058259.1	Liftoff	CDS	8238660	8238728	.	-	.	ID=cds-XP_006526995.1;Parent=rna-XM_006526932.4;Dbxref=GeneID:225908,GenBank:XP_006526995.1,MGI:MGI:2684944;Name=XP_006526995.1;gbkey=CDS;gene=Myrf;product=myelin regulatory factor isoform X7;protein_id=XP_006526995.1;extra_copy_number=0
CM058259.1	Liftoff	CDS	8238979	8239067	.	-	.	ID=cds-XP_006526995.1;Parent=rna-XM_006526932.4;Dbxref=GeneID:225908,GenBank:XP_006526995.1,MGI:MGI:2684944;Name=XP_006526995.1;gbkey=CDS;gene=Myrf;product=myelin regulatory factor isoform X7;protein_id=XP_006526995.1;extra_copy_number=0
CM058259.1	Liftoff	CDS	8239338	8239410	.	-	.	ID=cds-XP_006526995.1;Parent=rna-XM_006526932.4;Dbxref=GeneID:225908,GenBank:XP_006526995.1,MGI:MGI:2684944;Name=XP_006526995.1;gbkey=CDS;gene=Myrf;product=myelin regulatory factor isoform X7;protein_id=XP_006526995.1;extra_copy_number=0
CM058259.1	Liftoff	CDS	8239536	8239696	.	-	.	ID=cds-XP_006526995.1;Parent=rna-XM_006526932.4;Dbxref=GeneID:225908,GenBank:XP_006526995.1,MGI:MGI:2684944;Name=XP_006526995.1;gbkey=CDS;gene=Myrf;product=myelin regulatory factor isoform X7;protein_id=XP_006526995.1;extra_copy_number=0
CM058259.1	Liftoff	CDS	8240338	8240447	.	-	.	ID=cds-XP_006526995.1;Parent=rna-XM_006526932.4;Dbxref=GeneID:225908,GenBank:XP_006526995.1,MGI:MGI:2684944;Name=XP_006526995.1;gbkey=CDS;gene=Myrf;product=myelin regulatory factor isoform X7;protein_id=XP_006526995.1;extra_copy_number=0
CM058259.1	Liftoff	CDS	8241066	8241177	.	-	.	ID=cds-XP_006526995.1;Parent=rna-XM_006526932.4;Dbxref=GeneID:225908,GenBank:XP_006526995.1,MGI:MGI:2684944;Name=XP_006526995.1;gbkey=CDS;gene=Myrf;product=myelin regulatory factor isoform X7;protein_id=XP_006526995.1;extra_copy_number=0
CM058259.1	Liftoff	CDS	8241382	8241582	.	-	.	ID=cds-XP_006526995.1;Parent=rna-XM_006526932.4;Dbxref=GeneID:225908,GenBank:XP_006526995.1,MGI:MGI:2684944;Name=XP_006526995.1;gbkey=CDS;gene=Myrf;product=myelin regulatory factor isoform X7;protein_id=XP_006526995.1;extra_copy_number=0
CM058259.1	Liftoff	CDS	8241956	8242046	.	-	.	ID=cds-XP_006526995.1;Parent=rna-XM_006526932.4;Dbxref=GeneID:225908,GenBank:XP_006526995.1,MGI:MGI:2684944;Name=XP_006526995.1;gbkey=CDS;gene=Myrf;product=myelin regulatory factor isoform X7;protein_id=XP_006526995.1;extra_copy_number=0
CM058259.1	Liftoff	CDS	8242440	8242550	.	-	.	ID=cds-XP_006526995.1;Parent=rna-XM_006526932.4;Dbxref=GeneID:225908,GenBank:XP_006526995.1,MGI:MGI:2684944;Name=XP_006526995.1;gbkey=CDS;gene=Myrf;product=myelin regulatory factor isoform X7;protein_id=XP_006526995.1;extra_copy_number=0
CM058259.1	Liftoff	CDS	8242713	8242789	.	-	.	ID=cds-XP_006526995.1;Parent=rna-XM_006526932.4;Dbxref=GeneID:225908,GenBank:XP_006526995.1,MGI:MGI:2684944;Name=XP_006526995.1;gbkey=CDS;gene=Myrf;product=myelin regulatory factor isoform X7;protein_id=XP_006526995.1;extra_copy_number=0
CM058259.1	Liftoff	CDS	8244094	8244289	.	-	.	ID=cds-XP_006526995.1;Parent=rna-XM_006526932.4;Dbxref=GeneID:225908,GenBank:XP_006526995.1,MGI:MGI:2684944;Name=XP_006526995.1;gbkey=CDS;gene=Myrf;product=myelin regulatory factor isoform X7;protein_id=XP_006526995.1;extra_copy_number=0
CM058259.1	Liftoff	CDS	8246033	8246156	.	-	.	ID=cds-XP_006526995.1;Parent=rna-XM_006526932.4;Dbxref=GeneID:225908,GenBank:XP_006526995.1,MGI:MGI:2684944;Name=XP_006526995.1;gbkey=CDS;gene=Myrf;product=myelin regulatory factor isoform X7;protein_id=XP_006526995.1;extra_copy_number=0
CM058259.1	Liftoff	CDS	8246233	8246483	.	-	.	ID=cds-XP_006526995.1;Parent=rna-XM_006526932.4;Dbxref=GeneID:225908,GenBank:XP_006526995.1,MGI:MGI:2684944;Name=XP_006526995.1;gbkey=CDS;gene=Myrf;product=myelin regulatory factor isoform X7;protein_id=XP_006526995.1;extra_copy_number=0
CM058259.1	Liftoff	CDS	8247288	8247567	.	-	.	ID=cds-XP_006526995.1;Parent=rna-XM_006526932.4;Dbxref=GeneID:225908,GenBank:XP_006526995.1,MGI:MGI:2684944;Name=XP_006526995.1;gbkey=CDS;gene=Myrf;product=myelin regulatory factor isoform X7;protein_id=XP_006526995.1;extra_copy_number=0
CM058259.1	Liftoff	CDS	8248365	8248426	.	-	.	ID=cds-XP_006526995.1;Parent=rna-XM_006526932.4;Dbxref=GeneID:225908,GenBank:XP_006526995.1,MGI:MGI:2684944;Name=XP_006526995.1;gbkey=CDS;gene=Myrf;product=myelin regulatory factor isoform X7;protein_id=XP_006526995.1;extra_copy_number=0
CM058259.1	Liftoff	CDS	8251569	8251832	.	-	.	ID=cds-XP_006526995.1;Parent=rna-XM_006526932.4;Dbxref=GeneID:225908,GenBank:XP_006526995.1,MGI:MGI:2684944;Name=XP_006526995.1;gbkey=CDS;gene=Myrf;product=myelin regulatory factor isoform X7;protein_id=XP_006526995.1;extra_copy_number=0
CM058259.1	Liftoff	CDS	8251936	8252023	.	-	.	ID=cds-XP_006526995.1;Parent=rna-XM_006526932.4;Dbxref=GeneID:225908,GenBank:XP_006526995.1,MGI:MGI:2684944;Name=XP_006526995.1;gbkey=CDS;gene=Myrf;product=myelin regulatory factor isoform X7;protein_id=XP_006526995.1;extra_copy_number=0
CM058259.1	Liftoff	CDS	8263479	8263524	.	-	.	ID=cds-XP_006526995.1;Parent=rna-XM_006526932.4;Dbxref=GeneID:225908,GenBank:XP_006526995.1,MGI:MGI:2684944;Name=XP_006526995.1;gbkey=CDS;gene=Myrf;product=myelin regulatory factor isoform X7;protein_id=XP_006526995.1;extra_copy_number=0
CM058259.1	Liftoff	mRNA	8231189	8263689	.	-	.	ID=rna-XM_006526934.4;Parent=gene-Myrf;Dbxref=GeneID:225908,GenBank:XM_006526934.4,MGI:MGI:2684944;Name=XM_006526934.4;gbkey=mRNA;gene=Myrf;model_evidence=Supporting evidence includes similarity to: 15 ESTs%2C 3 Proteins%2C 139 long SRA reads%2C and 100%25 coverage of the annotated genomic feature by RNAseq alignments%2C including 18 samples with support for all annotated introns;product=myelin regulatory factor%2C transcript variant X9;transcript_id=XM_006526934.4;matches_ref_protein=True;valid_ORF=True;extra_copy_number=0
CM058259.1	Liftoff	exon	8231189	8233383	.	-	.	ID=exon-XM_006526934.4-26;Parent=rna-XM_006526934.4;Dbxref=GeneID:225908,GenBank:XM_006526934.4,MGI:MGI:2684944;gbkey=mRNA;gene=Myrf;product=myelin regulatory factor%2C transcript variant X9;transcript_id=XM_006526934.4;extra_copy_number=0
CM058259.1	Liftoff	exon	8233517	8233591	.	-	.	ID=exon-XM_006526934.4-25;Parent=rna-XM_006526934.4;Dbxref=GeneID:225908,GenBank:XM_006526934.4,MGI:MGI:2684944;gbkey=mRNA;gene=Myrf;product=myelin regulatory factor%2C transcript variant X9;transcript_id=XM_006526934.4;extra_copy_number=0
CM058259.1	Liftoff	exon	8234626	8234731	.	-	.	ID=exon-XM_006526934.4-24;Parent=rna-XM_006526934.4;Dbxref=GeneID:225908,GenBank:XM_006526934.4,MGI:MGI:2684944;gbkey=mRNA;gene=Myrf;product=myelin regulatory factor%2C transcript variant X9;transcript_id=XM_006526934.4;extra_copy_number=0
CM058259.1	Liftoff	exon	8235064	8235138	.	-	.	ID=exon-XM_006526934.4-23;Parent=rna-XM_006526934.4;Dbxref=GeneID:225908,GenBank:XM_006526934.4,MGI:MGI:2684944;gbkey=mRNA;gene=Myrf;product=myelin regulatory factor%2C transcript variant X9;transcript_id=XM_006526934.4;extra_copy_number=0
CM058259.1	Liftoff	exon	8235360	8235462	.	-	.	ID=exon-XM_006526934.4-22;Parent=rna-XM_006526934.4;Dbxref=GeneID:225908,GenBank:XM_006526934.4,MGI:MGI:2684944;gbkey=mRNA;gene=Myrf;product=myelin regulatory factor%2C transcript variant X9;transcript_id=XM_006526934.4;extra_copy_number=0
CM058259.1	Liftoff	exon	8236977	8237228	.	-	.	ID=exon-XM_006526934.4-21;Parent=rna-XM_006526934.4;Dbxref=GeneID:225908,GenBank:XM_006526934.4,MGI:MGI:2684944;gbkey=mRNA;gene=Myrf;product=myelin regulatory factor%2C transcript variant X9;transcript_id=XM_006526934.4;extra_copy_number=0
CM058259.1	Liftoff	exon	8237678	8237845	.	-	.	ID=exon-XM_006526934.4-20;Parent=rna-XM_006526934.4;Dbxref=GeneID:225908,GenBank:XM_006526934.4,MGI:MGI:2684944;gbkey=mRNA;gene=Myrf;product=myelin regulatory factor%2C transcript variant X9;transcript_id=XM_006526934.4;extra_copy_number=0
CM058259.1	Liftoff	exon	8237935	8238023	.	-	.	ID=exon-XM_006526934.4-19;Parent=rna-XM_006526934.4;Dbxref=GeneID:225908,GenBank:XM_006526934.4,MGI:MGI:2684944;gbkey=mRNA;gene=Myrf;product=myelin regulatory factor%2C transcript variant X9;transcript_id=XM_006526934.4;extra_copy_number=0
CM058259.1	Liftoff	exon	8238192	8238272	.	-	.	ID=exon-XM_006526934.4-18;Parent=rna-XM_006526934.4;Dbxref=GeneID:225908,GenBank:XM_006526934.4,MGI:MGI:2684944;gbkey=mRNA;gene=Myrf;product=myelin regulatory factor%2C transcript variant X9;transcript_id=XM_006526934.4;extra_copy_number=0
CM058259.1	Liftoff	exon	8238660	8238728	.	-	.	ID=exon-XM_006526934.4-17;Parent=rna-XM_006526934.4;Dbxref=GeneID:225908,GenBank:XM_006526934.4,MGI:MGI:2684944;gbkey=mRNA;gene=Myrf;product=myelin regulatory factor%2C transcript variant X9;transcript_id=XM_006526934.4;extra_copy_number=0
CM058259.1	Liftoff	exon	8238979	8239067	.	-	.	ID=exon-XM_006526934.4-16;Parent=rna-XM_006526934.4;Dbxref=GeneID:225908,GenBank:XM_006526934.4,MGI:MGI:2684944;gbkey=mRNA;gene=Myrf;product=myelin regulatory factor%2C transcript variant X9;transcript_id=XM_006526934.4;extra_copy_number=0
CM058259.1	Liftoff	exon	8239338	8239410	.	-	.	ID=exon-XM_006526934.4-15;Parent=rna-XM_006526934.4;Dbxref=GeneID:225908,GenBank:XM_006526934.4,MGI:MGI:2684944;gbkey=mRNA;gene=Myrf;product=myelin regulatory factor%2C transcript variant X9;transcript_id=XM_006526934.4;extra_copy_number=0
CM058259.1	Liftoff	exon	8239536	8239696	.	-	.	ID=exon-XM_006526934.4-14;Parent=rna-XM_006526934.4;Dbxref=GeneID:225908,GenBank:XM_006526934.4,MGI:MGI:2684944;gbkey=mRNA;gene=Myrf;product=myelin regulatory factor%2C transcript variant X9;transcript_id=XM_006526934.4;extra_copy_number=0
CM058259.1	Liftoff	exon	8240338	8240447	.	-	.	ID=exon-XM_006526934.4-13;Parent=rna-XM_006526934.4;Dbxref=GeneID:225908,GenBank:XM_006526934.4,MGI:MGI:2684944;gbkey=mRNA;gene=Myrf;product=myelin regulatory factor%2C transcript variant X9;transcript_id=XM_006526934.4;extra_copy_number=0
CM058259.1	Liftoff	exon	8241066	8241177	.	-	.	ID=exon-XM_006526934.4-12;Parent=rna-XM_006526934.4;Dbxref=GeneID:225908,GenBank:XM_006526934.4,MGI:MGI:2684944;gbkey=mRNA;gene=Myrf;product=myelin regulatory factor%2C transcript variant X9;transcript_id=XM_006526934.4;extra_copy_number=0
CM058259.1	Liftoff	exon	8241382	8241582	.	-	.	ID=exon-XM_006526934.4-11;Parent=rna-XM_006526934.4;Dbxref=GeneID:225908,GenBank:XM_006526934.4,MGI:MGI:2684944;gbkey=mRNA;gene=Myrf;product=myelin regulatory factor%2C transcript variant X9;transcript_id=XM_006526934.4;extra_copy_number=0
CM058259.1	Liftoff	exon	8241956	8242046	.	-	.	ID=exon-XM_006526934.4-10;Parent=rna-XM_006526934.4;Dbxref=GeneID:225908,GenBank:XM_006526934.4,MGI:MGI:2684944;gbkey=mRNA;gene=Myrf;product=myelin regulatory factor%2C transcript variant X9;transcript_id=XM_006526934.4;extra_copy_number=0
CM058259.1	Liftoff	exon	8242440	8242550	.	-	.	ID=exon-XM_006526934.4-9;Parent=rna-XM_006526934.4;Dbxref=GeneID:225908,GenBank:XM_006526934.4,MGI:MGI:2684944;gbkey=mRNA;gene=Myrf;product=myelin regulatory factor%2C transcript variant X9;transcript_id=XM_006526934.4;extra_copy_number=0
CM058259.1	Liftoff	exon	8242713	8242789	.	-	.	ID=exon-XM_006526934.4-8;Parent=rna-XM_006526934.4;Dbxref=GeneID:225908,GenBank:XM_006526934.4,MGI:MGI:2684944;gbkey=mRNA;gene=Myrf;product=myelin regulatory factor%2C transcript variant X9;transcript_id=XM_006526934.4;extra_copy_number=0
CM058259.1	Liftoff	exon	8244094	8244289	.	-	.	ID=exon-XM_006526934.4-7;Parent=rna-XM_006526934.4;Dbxref=GeneID:225908,GenBank:XM_006526934.4,MGI:MGI:2684944;gbkey=mRNA;gene=Myrf;product=myelin regulatory factor%2C transcript variant X9;transcript_id=XM_006526934.4;extra_copy_number=0
CM058259.1	Liftoff	exon	8246033	8246156	.	-	.	ID=exon-XM_006526934.4-6;Parent=rna-XM_006526934.4;Dbxref=GeneID:225908,GenBank:XM_006526934.4,MGI:MGI:2684944;gbkey=mRNA;gene=Myrf;product=myelin regulatory factor%2C transcript variant X9;transcript_id=XM_006526934.4;extra_copy_number=0
CM058259.1	Liftoff	exon	8246233	8246483	.	-	.	ID=exon-XM_006526934.4-5;Parent=rna-XM_006526934.4;Dbxref=GeneID:225908,GenBank:XM_006526934.4,MGI:MGI:2684944;gbkey=mRNA;gene=Myrf;product=myelin regulatory factor%2C transcript variant X9;transcript_id=XM_006526934.4;extra_copy_number=0
CM058259.1	Liftoff	exon	8247288	8247567	.	-	.	ID=exon-XM_006526934.4-4;Parent=rna-XM_006526934.4;Dbxref=GeneID:225908,GenBank:XM_006526934.4,MGI:MGI:2684944;gbkey=mRNA;gene=Myrf;product=myelin regulatory factor%2C transcript variant X9;transcript_id=XM_006526934.4;extra_copy_number=0
CM058259.1	Liftoff	exon	8248365	8248426	.	-	.	ID=exon-XM_006526934.4-3;Parent=rna-XM_006526934.4;Dbxref=GeneID:225908,GenBank:XM_006526934.4,MGI:MGI:2684944;gbkey=mRNA;gene=Myrf;product=myelin regulatory factor%2C transcript variant X9;transcript_id=XM_006526934.4;extra_copy_number=0
CM058259.1	Liftoff	exon	8251936	8252023	.	-	.	ID=exon-XM_006526934.4-2;Parent=rna-XM_006526934.4;Dbxref=GeneID:225908,GenBank:XM_006526934.4,MGI:MGI:2684944;gbkey=mRNA;gene=Myrf;product=myelin regulatory factor%2C transcript variant X9;transcript_id=XM_006526934.4;extra_copy_number=0
CM058259.1	Liftoff	exon	8263479	8263689	.	-	.	ID=exon-XM_006526934.4-1;Parent=rna-XM_006526934.4;Dbxref=GeneID:225908,GenBank:XM_006526934.4,MGI:MGI:2684944;gbkey=mRNA;gene=Myrf;product=myelin regulatory factor%2C transcript variant X9;transcript_id=XM_006526934.4;extra_copy_number=0
CM058259.1	Liftoff	CDS	8233303	8233383	.	-	.	ID=cds-XP_006526997.1;Parent=rna-XM_006526934.4;Dbxref=GeneID:225908,GenBank:XP_006526997.1,MGI:MGI:2684944;Name=XP_006526997.1;gbkey=CDS;gene=Myrf;product=myelin regulatory factor isoform X9;protein_id=XP_006526997.1;extra_copy_number=0
CM058259.1	Liftoff	CDS	8233517	8233591	.	-	.	ID=cds-XP_006526997.1;Parent=rna-XM_006526934.4;Dbxref=GeneID:225908,GenBank:XP_006526997.1,MGI:MGI:2684944;Name=XP_006526997.1;gbkey=CDS;gene=Myrf;product=myelin regulatory factor isoform X9;protein_id=XP_006526997.1;extra_copy_number=0
CM058259.1	Liftoff	CDS	8234626	8234731	.	-	.	ID=cds-XP_006526997.1;Parent=rna-XM_006526934.4;Dbxref=GeneID:225908,GenBank:XP_006526997.1,MGI:MGI:2684944;Name=XP_006526997.1;gbkey=CDS;gene=Myrf;product=myelin regulatory factor isoform X9;protein_id=XP_006526997.1;extra_copy_number=0
CM058259.1	Liftoff	CDS	8235064	8235138	.	-	.	ID=cds-XP_006526997.1;Parent=rna-XM_006526934.4;Dbxref=GeneID:225908,GenBank:XP_006526997.1,MGI:MGI:2684944;Name=XP_006526997.1;gbkey=CDS;gene=Myrf;product=myelin regulatory factor isoform X9;protein_id=XP_006526997.1;extra_copy_number=0
CM058259.1	Liftoff	CDS	8235360	8235462	.	-	.	ID=cds-XP_006526997.1;Parent=rna-XM_006526934.4;Dbxref=GeneID:225908,GenBank:XP_006526997.1,MGI:MGI:2684944;Name=XP_006526997.1;gbkey=CDS;gene=Myrf;product=myelin regulatory factor isoform X9;protein_id=XP_006526997.1;extra_copy_number=0
CM058259.1	Liftoff	CDS	8236977	8237228	.	-	.	ID=cds-XP_006526997.1;Parent=rna-XM_006526934.4;Dbxref=GeneID:225908,GenBank:XP_006526997.1,MGI:MGI:2684944;Name=XP_006526997.1;gbkey=CDS;gene=Myrf;product=myelin regulatory factor isoform X9;protein_id=XP_006526997.1;extra_copy_number=0
CM058259.1	Liftoff	CDS	8237678	8237845	.	-	.	ID=cds-XP_006526997.1;Parent=rna-XM_006526934.4;Dbxref=GeneID:225908,GenBank:XP_006526997.1,MGI:MGI:2684944;Name=XP_006526997.1;gbkey=CDS;gene=Myrf;product=myelin regulatory factor isoform X9;protein_id=XP_006526997.1;extra_copy_number=0
CM058259.1	Liftoff	CDS	8237935	8238023	.	-	.	ID=cds-XP_006526997.1;Parent=rna-XM_006526934.4;Dbxref=GeneID:225908,GenBank:XP_006526997.1,MGI:MGI:2684944;Name=XP_006526997.1;gbkey=CDS;gene=Myrf;product=myelin regulatory factor isoform X9;protein_id=XP_006526997.1;extra_copy_number=0
CM058259.1	Liftoff	CDS	8238192	8238272	.	-	.	ID=cds-XP_006526997.1;Parent=rna-XM_006526934.4;Dbxref=GeneID:225908,GenBank:XP_006526997.1,MGI:MGI:2684944;Name=XP_006526997.1;gbkey=CDS;gene=Myrf;product=myelin regulatory factor isoform X9;protein_id=XP_006526997.1;extra_copy_number=0
CM058259.1	Liftoff	CDS	8238660	8238728	.	-	.	ID=cds-XP_006526997.1;Parent=rna-XM_006526934.4;Dbxref=GeneID:225908,GenBank:XP_006526997.1,MGI:MGI:2684944;Name=XP_006526997.1;gbkey=CDS;gene=Myrf;product=myelin regulatory factor isoform X9;protein_id=XP_006526997.1;extra_copy_number=0
CM058259.1	Liftoff	CDS	8238979	8239067	.	-	.	ID=cds-XP_006526997.1;Parent=rna-XM_006526934.4;Dbxref=GeneID:225908,GenBank:XP_006526997.1,MGI:MGI:2684944;Name=XP_006526997.1;gbkey=CDS;gene=Myrf;product=myelin regulatory factor isoform X9;protein_id=XP_006526997.1;extra_copy_number=0
CM058259.1	Liftoff	CDS	8239338	8239410	.	-	.	ID=cds-XP_006526997.1;Parent=rna-XM_006526934.4;Dbxref=GeneID:225908,GenBank:XP_006526997.1,MGI:MGI:2684944;Name=XP_006526997.1;gbkey=CDS;gene=Myrf;product=myelin regulatory factor isoform X9;protein_id=XP_006526997.1;extra_copy_number=0
CM058259.1	Liftoff	CDS	8239536	8239696	.	-	.	ID=cds-XP_006526997.1;Parent=rna-XM_006526934.4;Dbxref=GeneID:225908,GenBank:XP_006526997.1,MGI:MGI:2684944;Name=XP_006526997.1;gbkey=CDS;gene=Myrf;product=myelin regulatory factor isoform X9;protein_id=XP_006526997.1;extra_copy_number=0
CM058259.1	Liftoff	CDS	8240338	8240447	.	-	.	ID=cds-XP_006526997.1;Parent=rna-XM_006526934.4;Dbxref=GeneID:225908,GenBank:XP_006526997.1,MGI:MGI:2684944;Name=XP_006526997.1;gbkey=CDS;gene=Myrf;product=myelin regulatory factor isoform X9;protein_id=XP_006526997.1;extra_copy_number=0
CM058259.1	Liftoff	CDS	8241066	8241177	.	-	.	ID=cds-XP_006526997.1;Parent=rna-XM_006526934.4;Dbxref=GeneID:225908,GenBank:XP_006526997.1,MGI:MGI:2684944;Name=XP_006526997.1;gbkey=CDS;gene=Myrf;product=myelin regulatory factor isoform X9;protein_id=XP_006526997.1;extra_copy_number=0
CM058259.1	Liftoff	CDS	8241382	8241582	.	-	.	ID=cds-XP_006526997.1;Parent=rna-XM_006526934.4;Dbxref=GeneID:225908,GenBank:XP_006526997.1,MGI:MGI:2684944;Name=XP_006526997.1;gbkey=CDS;gene=Myrf;product=myelin regulatory factor isoform X9;protein_id=XP_006526997.1;extra_copy_number=0
CM058259.1	Liftoff	CDS	8241956	8242046	.	-	.	ID=cds-XP_006526997.1;Parent=rna-XM_006526934.4;Dbxref=GeneID:225908,GenBank:XP_006526997.1,MGI:MGI:2684944;Name=XP_006526997.1;gbkey=CDS;gene=Myrf;product=myelin regulatory factor isoform X9;protein_id=XP_006526997.1;extra_copy_number=0
CM058259.1	Liftoff	CDS	8242440	8242550	.	-	.	ID=cds-XP_006526997.1;Parent=rna-XM_006526934.4;Dbxref=GeneID:225908,GenBank:XP_006526997.1,MGI:MGI:2684944;Name=XP_006526997.1;gbkey=CDS;gene=Myrf;product=myelin regulatory factor isoform X9;protein_id=XP_006526997.1;extra_copy_number=0
CM058259.1	Liftoff	CDS	8242713	8242789	.	-	.	ID=cds-XP_006526997.1;Parent=rna-XM_006526934.4;Dbxref=GeneID:225908,GenBank:XP_006526997.1,MGI:MGI:2684944;Name=XP_006526997.1;gbkey=CDS;gene=Myrf;product=myelin regulatory factor isoform X9;protein_id=XP_006526997.1;extra_copy_number=0
CM058259.1	Liftoff	CDS	8244094	8244289	.	-	.	ID=cds-XP_006526997.1;Parent=rna-XM_006526934.4;Dbxref=GeneID:225908,GenBank:XP_006526997.1,MGI:MGI:2684944;Name=XP_006526997.1;gbkey=CDS;gene=Myrf;product=myelin regulatory factor isoform X9;protein_id=XP_006526997.1;extra_copy_number=0
CM058259.1	Liftoff	CDS	8246033	8246156	.	-	.	ID=cds-XP_006526997.1;Parent=rna-XM_006526934.4;Dbxref=GeneID:225908,GenBank:XP_006526997.1,MGI:MGI:2684944;Name=XP_006526997.1;gbkey=CDS;gene=Myrf;product=myelin regulatory factor isoform X9;protein_id=XP_006526997.1;extra_copy_number=0
CM058259.1	Liftoff	CDS	8246233	8246483	.	-	.	ID=cds-XP_006526997.1;Parent=rna-XM_006526934.4;Dbxref=GeneID:225908,GenBank:XP_006526997.1,MGI:MGI:2684944;Name=XP_006526997.1;gbkey=CDS;gene=Myrf;product=myelin regulatory factor isoform X9;protein_id=XP_006526997.1;extra_copy_number=0
CM058259.1	Liftoff	CDS	8247288	8247567	.	-	.	ID=cds-XP_006526997.1;Parent=rna-XM_006526934.4;Dbxref=GeneID:225908,GenBank:XP_006526997.1,MGI:MGI:2684944;Name=XP_006526997.1;gbkey=CDS;gene=Myrf;product=myelin regulatory factor isoform X9;protein_id=XP_006526997.1;extra_copy_number=0
CM058259.1	Liftoff	CDS	8248365	8248426	.	-	.	ID=cds-XP_006526997.1;Parent=rna-XM_006526934.4;Dbxref=GeneID:225908,GenBank:XP_006526997.1,MGI:MGI:2684944;Name=XP_006526997.1;gbkey=CDS;gene=Myrf;product=myelin regulatory factor isoform X9;protein_id=XP_006526997.1;extra_copy_number=0
CM058259.1	Liftoff	CDS	8251936	8252023	.	-	.	ID=cds-XP_006526997.1;Parent=rna-XM_006526934.4;Dbxref=GeneID:225908,GenBank:XP_006526997.1,MGI:MGI:2684944;Name=XP_006526997.1;gbkey=CDS;gene=Myrf;product=myelin regulatory factor isoform X9;protein_id=XP_006526997.1;extra_copy_number=0
CM058259.1	Liftoff	CDS	8263479	8263524	.	-	.	ID=cds-XP_006526997.1;Parent=rna-XM_006526934.4;Dbxref=GeneID:225908,GenBank:XP_006526997.1,MGI:MGI:2684944;Name=XP_006526997.1;gbkey=CDS;gene=Myrf;product=myelin regulatory factor isoform X9;protein_id=XP_006526997.1;extra_copy_number=0
CM058259.1	Liftoff	mRNA	8231189	8263690	.	-	.	ID=rna-XM_011247222.3;Parent=gene-Myrf;Dbxref=GeneID:225908,GenBank:XM_011247222.3,MGI:MGI:2684944;Name=XM_011247222.3;gbkey=mRNA;gene=Myrf;model_evidence=Supporting evidence includes similarity to: 1 mRNA%2C 17 ESTs%2C 2 Proteins%2C 146 long SRA reads%2C and 100%25 coverage of the annotated genomic feature by RNAseq alignments%2C including 21 samples with support for all annotated introns;product=myelin regulatory factor%2C transcript variant X2;transcript_id=XM_011247222.3;matches_ref_protein=True;valid_ORF=True;extra_copy_number=0
CM058259.1	Liftoff	exon	8231189	8233383	.	-	.	ID=exon-XM_011247222.3-27;Parent=rna-XM_011247222.3;Dbxref=GeneID:225908,GenBank:XM_011247222.3,MGI:MGI:2684944;gbkey=mRNA;gene=Myrf;product=myelin regulatory factor%2C transcript variant X2;transcript_id=XM_011247222.3;extra_copy_number=0
CM058259.1	Liftoff	exon	8233517	8233591	.	-	.	ID=exon-XM_011247222.3-26;Parent=rna-XM_011247222.3;Dbxref=GeneID:225908,GenBank:XM_011247222.3,MGI:MGI:2684944;gbkey=mRNA;gene=Myrf;product=myelin regulatory factor%2C transcript variant X2;transcript_id=XM_011247222.3;extra_copy_number=0
CM058259.1	Liftoff	exon	8234626	8234731	.	-	.	ID=exon-XM_011247222.3-25;Parent=rna-XM_011247222.3;Dbxref=GeneID:225908,GenBank:XM_011247222.3,MGI:MGI:2684944;gbkey=mRNA;gene=Myrf;product=myelin regulatory factor%2C transcript variant X2;transcript_id=XM_011247222.3;extra_copy_number=0
CM058259.1	Liftoff	exon	8235064	8235138	.	-	.	ID=exon-XM_011247222.3-24;Parent=rna-XM_011247222.3;Dbxref=GeneID:225908,GenBank:XM_011247222.3,MGI:MGI:2684944;gbkey=mRNA;gene=Myrf;product=myelin regulatory factor%2C transcript variant X2;transcript_id=XM_011247222.3;extra_copy_number=0
CM058259.1	Liftoff	exon	8235360	8235462	.	-	.	ID=exon-XM_011247222.3-23;Parent=rna-XM_011247222.3;Dbxref=GeneID:225908,GenBank:XM_011247222.3,MGI:MGI:2684944;gbkey=mRNA;gene=Myrf;product=myelin regulatory factor%2C transcript variant X2;transcript_id=XM_011247222.3;extra_copy_number=0
CM058259.1	Liftoff	exon	8236977	8237228	.	-	.	ID=exon-XM_011247222.3-22;Parent=rna-XM_011247222.3;Dbxref=GeneID:225908,GenBank:XM_011247222.3,MGI:MGI:2684944;gbkey=mRNA;gene=Myrf;product=myelin regulatory factor%2C transcript variant X2;transcript_id=XM_011247222.3;extra_copy_number=0
CM058259.1	Liftoff	exon	8237678	8237845	.	-	.	ID=exon-XM_011247222.3-21;Parent=rna-XM_011247222.3;Dbxref=GeneID:225908,GenBank:XM_011247222.3,MGI:MGI:2684944;gbkey=mRNA;gene=Myrf;product=myelin regulatory factor%2C transcript variant X2;transcript_id=XM_011247222.3;extra_copy_number=0
CM058259.1	Liftoff	exon	8237935	8238020	.	-	.	ID=exon-XM_011247222.3-20;Parent=rna-XM_011247222.3;Dbxref=GeneID:225908,GenBank:XM_011247222.3,MGI:MGI:2684944;gbkey=mRNA;gene=Myrf;product=myelin regulatory factor%2C transcript variant X2;transcript_id=XM_011247222.3;extra_copy_number=0
CM058259.1	Liftoff	exon	8238192	8238272	.	-	.	ID=exon-XM_011247222.3-19;Parent=rna-XM_011247222.3;Dbxref=GeneID:225908,GenBank:XM_011247222.3,MGI:MGI:2684944;gbkey=mRNA;gene=Myrf;product=myelin regulatory factor%2C transcript variant X2;transcript_id=XM_011247222.3;extra_copy_number=0
CM058259.1	Liftoff	exon	8238660	8238728	.	-	.	ID=exon-XM_011247222.3-18;Parent=rna-XM_011247222.3;Dbxref=GeneID:225908,GenBank:XM_011247222.3,MGI:MGI:2684944;gbkey=mRNA;gene=Myrf;product=myelin regulatory factor%2C transcript variant X2;transcript_id=XM_011247222.3;extra_copy_number=0
CM058259.1	Liftoff	exon	8238979	8239067	.	-	.	ID=exon-XM_011247222.3-17;Parent=rna-XM_011247222.3;Dbxref=GeneID:225908,GenBank:XM_011247222.3,MGI:MGI:2684944;gbkey=mRNA;gene=Myrf;product=myelin regulatory factor%2C transcript variant X2;transcript_id=XM_011247222.3;extra_copy_number=0
CM058259.1	Liftoff	exon	8239338	8239410	.	-	.	ID=exon-XM_011247222.3-16;Parent=rna-XM_011247222.3;Dbxref=GeneID:225908,GenBank:XM_011247222.3,MGI:MGI:2684944;gbkey=mRNA;gene=Myrf;product=myelin regulatory factor%2C transcript variant X2;transcript_id=XM_011247222.3;extra_copy_number=0
CM058259.1	Liftoff	exon	8239536	8239696	.	-	.	ID=exon-XM_011247222.3-15;Parent=rna-XM_011247222.3;Dbxref=GeneID:225908,GenBank:XM_011247222.3,MGI:MGI:2684944;gbkey=mRNA;gene=Myrf;product=myelin regulatory factor%2C transcript variant X2;transcript_id=XM_011247222.3;extra_copy_number=0
CM058259.1	Liftoff	exon	8240338	8240447	.	-	.	ID=exon-XM_011247222.3-14;Parent=rna-XM_011247222.3;Dbxref=GeneID:225908,GenBank:XM_011247222.3,MGI:MGI:2684944;gbkey=mRNA;gene=Myrf;product=myelin regulatory factor%2C transcript variant X2;transcript_id=XM_011247222.3;extra_copy_number=0
CM058259.1	Liftoff	exon	8241066	8241177	.	-	.	ID=exon-XM_011247222.3-13;Parent=rna-XM_011247222.3;Dbxref=GeneID:225908,GenBank:XM_011247222.3,MGI:MGI:2684944;gbkey=mRNA;gene=Myrf;product=myelin regulatory factor%2C transcript variant X2;transcript_id=XM_011247222.3;extra_copy_number=0
CM058259.1	Liftoff	exon	8241382	8241582	.	-	.	ID=exon-XM_011247222.3-12;Parent=rna-XM_011247222.3;Dbxref=GeneID:225908,GenBank:XM_011247222.3,MGI:MGI:2684944;gbkey=mRNA;gene=Myrf;product=myelin regulatory factor%2C transcript variant X2;transcript_id=XM_011247222.3;extra_copy_number=0
CM058259.1	Liftoff	exon	8241956	8242046	.	-	.	ID=exon-XM_011247222.3-11;Parent=rna-XM_011247222.3;Dbxref=GeneID:225908,GenBank:XM_011247222.3,MGI:MGI:2684944;gbkey=mRNA;gene=Myrf;product=myelin regulatory factor%2C transcript variant X2;transcript_id=XM_011247222.3;extra_copy_number=0
CM058259.1	Liftoff	exon	8242440	8242550	.	-	.	ID=exon-XM_011247222.3-10;Parent=rna-XM_011247222.3;Dbxref=GeneID:225908,GenBank:XM_011247222.3,MGI:MGI:2684944;gbkey=mRNA;gene=Myrf;product=myelin regulatory factor%2C transcript variant X2;transcript_id=XM_011247222.3;extra_copy_number=0
CM058259.1	Liftoff	exon	8242713	8242789	.	-	.	ID=exon-XM_011247222.3-9;Parent=rna-XM_011247222.3;Dbxref=GeneID:225908,GenBank:XM_011247222.3,MGI:MGI:2684944;gbkey=mRNA;gene=Myrf;product=myelin regulatory factor%2C transcript variant X2;transcript_id=XM_011247222.3;extra_copy_number=0
CM058259.1	Liftoff	exon	8244094	8244289	.	-	.	ID=exon-XM_011247222.3-8;Parent=rna-XM_011247222.3;Dbxref=GeneID:225908,GenBank:XM_011247222.3,MGI:MGI:2684944;gbkey=mRNA;gene=Myrf;product=myelin regulatory factor%2C transcript variant X2;transcript_id=XM_011247222.3;extra_copy_number=0
CM058259.1	Liftoff	exon	8246033	8246156	.	-	.	ID=exon-XM_011247222.3-7;Parent=rna-XM_011247222.3;Dbxref=GeneID:225908,GenBank:XM_011247222.3,MGI:MGI:2684944;gbkey=mRNA;gene=Myrf;product=myelin regulatory factor%2C transcript variant X2;transcript_id=XM_011247222.3;extra_copy_number=0
CM058259.1	Liftoff	exon	8246233	8246483	.	-	.	ID=exon-XM_011247222.3-6;Parent=rna-XM_011247222.3;Dbxref=GeneID:225908,GenBank:XM_011247222.3,MGI:MGI:2684944;gbkey=mRNA;gene=Myrf;product=myelin regulatory factor%2C transcript variant X2;transcript_id=XM_011247222.3;extra_copy_number=0
CM058259.1	Liftoff	exon	8247288	8247567	.	-	.	ID=exon-XM_011247222.3-5;Parent=rna-XM_011247222.3;Dbxref=GeneID:225908,GenBank:XM_011247222.3,MGI:MGI:2684944;gbkey=mRNA;gene=Myrf;product=myelin regulatory factor%2C transcript variant X2;transcript_id=XM_011247222.3;extra_copy_number=0
CM058259.1	Liftoff	exon	8248365	8248426	.	-	.	ID=exon-XM_011247222.3-4;Parent=rna-XM_011247222.3;Dbxref=GeneID:225908,GenBank:XM_011247222.3,MGI:MGI:2684944;gbkey=mRNA;gene=Myrf;product=myelin regulatory factor%2C transcript variant X2;transcript_id=XM_011247222.3;extra_copy_number=0
CM058259.1	Liftoff	exon	8251569	8251832	.	-	.	ID=exon-XM_011247222.3-3;Parent=rna-XM_011247222.3;Dbxref=GeneID:225908,GenBank:XM_011247222.3,MGI:MGI:2684944;gbkey=mRNA;gene=Myrf;product=myelin regulatory factor%2C transcript variant X2;transcript_id=XM_011247222.3;extra_copy_number=0
CM058259.1	Liftoff	exon	8251936	8252023	.	-	.	ID=exon-XM_011247222.3-2;Parent=rna-XM_011247222.3;Dbxref=GeneID:225908,GenBank:XM_011247222.3,MGI:MGI:2684944;gbkey=mRNA;gene=Myrf;product=myelin regulatory factor%2C transcript variant X2;transcript_id=XM_011247222.3;extra_copy_number=0
CM058259.1	Liftoff	exon	8263479	8263690	.	-	.	ID=exon-XM_011247222.3-1;Parent=rna-XM_011247222.3;Dbxref=GeneID:225908,GenBank:XM_011247222.3,MGI:MGI:2684944;gbkey=mRNA;gene=Myrf;product=myelin regulatory factor%2C transcript variant X2;transcript_id=XM_011247222.3;extra_copy_number=0
CM058259.1	Liftoff	CDS	8233303	8233383	.	-	.	ID=cds-XP_011245524.1;Parent=rna-XM_011247222.3;Dbxref=GeneID:225908,GenBank:XP_011245524.1,MGI:MGI:2684944;Name=XP_011245524.1;gbkey=CDS;gene=Myrf;product=myelin regulatory factor isoform X2;protein_id=XP_011245524.1;extra_copy_number=0
CM058259.1	Liftoff	CDS	8233517	8233591	.	-	.	ID=cds-XP_011245524.1;Parent=rna-XM_011247222.3;Dbxref=GeneID:225908,GenBank:XP_011245524.1,MGI:MGI:2684944;Name=XP_011245524.1;gbkey=CDS;gene=Myrf;product=myelin regulatory factor isoform X2;protein_id=XP_011245524.1;extra_copy_number=0
CM058259.1	Liftoff	CDS	8234626	8234731	.	-	.	ID=cds-XP_011245524.1;Parent=rna-XM_011247222.3;Dbxref=GeneID:225908,GenBank:XP_011245524.1,MGI:MGI:2684944;Name=XP_011245524.1;gbkey=CDS;gene=Myrf;product=myelin regulatory factor isoform X2;protein_id=XP_011245524.1;extra_copy_number=0
CM058259.1	Liftoff	CDS	8235064	8235138	.	-	.	ID=cds-XP_011245524.1;Parent=rna-XM_011247222.3;Dbxref=GeneID:225908,GenBank:XP_011245524.1,MGI:MGI:2684944;Name=XP_011245524.1;gbkey=CDS;gene=Myrf;product=myelin regulatory factor isoform X2;protein_id=XP_011245524.1;extra_copy_number=0
CM058259.1	Liftoff	CDS	8235360	8235462	.	-	.	ID=cds-XP_011245524.1;Parent=rna-XM_011247222.3;Dbxref=GeneID:225908,GenBank:XP_011245524.1,MGI:MGI:2684944;Name=XP_011245524.1;gbkey=CDS;gene=Myrf;product=myelin regulatory factor isoform X2;protein_id=XP_011245524.1;extra_copy_number=0
CM058259.1	Liftoff	CDS	8236977	8237228	.	-	.	ID=cds-XP_011245524.1;Parent=rna-XM_011247222.3;Dbxref=GeneID:225908,GenBank:XP_011245524.1,MGI:MGI:2684944;Name=XP_011245524.1;gbkey=CDS;gene=Myrf;product=myelin regulatory factor isoform X2;protein_id=XP_011245524.1;extra_copy_number=0
CM058259.1	Liftoff	CDS	8237678	8237845	.	-	.	ID=cds-XP_011245524.1;Parent=rna-XM_011247222.3;Dbxref=GeneID:225908,GenBank:XP_011245524.1,MGI:MGI:2684944;Name=XP_011245524.1;gbkey=CDS;gene=Myrf;product=myelin regulatory factor isoform X2;protein_id=XP_011245524.1;extra_copy_number=0
CM058259.1	Liftoff	CDS	8237935	8238020	.	-	.	ID=cds-XP_011245524.1;Parent=rna-XM_011247222.3;Dbxref=GeneID:225908,GenBank:XP_011245524.1,MGI:MGI:2684944;Name=XP_011245524.1;gbkey=CDS;gene=Myrf;product=myelin regulatory factor isoform X2;protein_id=XP_011245524.1;extra_copy_number=0
CM058259.1	Liftoff	CDS	8238192	8238272	.	-	.	ID=cds-XP_011245524.1;Parent=rna-XM_011247222.3;Dbxref=GeneID:225908,GenBank:XP_011245524.1,MGI:MGI:2684944;Name=XP_011245524.1;gbkey=CDS;gene=Myrf;product=myelin regulatory factor isoform X2;protein_id=XP_011245524.1;extra_copy_number=0
CM058259.1	Liftoff	CDS	8238660	8238728	.	-	.	ID=cds-XP_011245524.1;Parent=rna-XM_011247222.3;Dbxref=GeneID:225908,GenBank:XP_011245524.1,MGI:MGI:2684944;Name=XP_011245524.1;gbkey=CDS;gene=Myrf;product=myelin regulatory factor isoform X2;protein_id=XP_011245524.1;extra_copy_number=0
CM058259.1	Liftoff	CDS	8238979	8239067	.	-	.	ID=cds-XP_011245524.1;Parent=rna-XM_011247222.3;Dbxref=GeneID:225908,GenBank:XP_011245524.1,MGI:MGI:2684944;Name=XP_011245524.1;gbkey=CDS;gene=Myrf;product=myelin regulatory factor isoform X2;protein_id=XP_011245524.1;extra_copy_number=0
CM058259.1	Liftoff	CDS	8239338	8239410	.	-	.	ID=cds-XP_011245524.1;Parent=rna-XM_011247222.3;Dbxref=GeneID:225908,GenBank:XP_011245524.1,MGI:MGI:2684944;Name=XP_011245524.1;gbkey=CDS;gene=Myrf;product=myelin regulatory factor isoform X2;protein_id=XP_011245524.1;extra_copy_number=0
CM058259.1	Liftoff	CDS	8239536	8239696	.	-	.	ID=cds-XP_011245524.1;Parent=rna-XM_011247222.3;Dbxref=GeneID:225908,GenBank:XP_011245524.1,MGI:MGI:2684944;Name=XP_011245524.1;gbkey=CDS;gene=Myrf;product=myelin regulatory factor isoform X2;protein_id=XP_011245524.1;extra_copy_number=0
CM058259.1	Liftoff	CDS	8240338	8240447	.	-	.	ID=cds-XP_011245524.1;Parent=rna-XM_011247222.3;Dbxref=GeneID:225908,GenBank:XP_011245524.1,MGI:MGI:2684944;Name=XP_011245524.1;gbkey=CDS;gene=Myrf;product=myelin regulatory factor isoform X2;protein_id=XP_011245524.1;extra_copy_number=0
CM058259.1	Liftoff	CDS	8241066	8241177	.	-	.	ID=cds-XP_011245524.1;Parent=rna-XM_011247222.3;Dbxref=GeneID:225908,GenBank:XP_011245524.1,MGI:MGI:2684944;Name=XP_011245524.1;gbkey=CDS;gene=Myrf;product=myelin regulatory factor isoform X2;protein_id=XP_011245524.1;extra_copy_number=0
CM058259.1	Liftoff	CDS	8241382	8241582	.	-	.	ID=cds-XP_011245524.1;Parent=rna-XM_011247222.3;Dbxref=GeneID:225908,GenBank:XP_011245524.1,MGI:MGI:2684944;Name=XP_011245524.1;gbkey=CDS;gene=Myrf;product=myelin regulatory factor isoform X2;protein_id=XP_011245524.1;extra_copy_number=0
CM058259.1	Liftoff	CDS	8241956	8242046	.	-	.	ID=cds-XP_011245524.1;Parent=rna-XM_011247222.3;Dbxref=GeneID:225908,GenBank:XP_011245524.1,MGI:MGI:2684944;Name=XP_011245524.1;gbkey=CDS;gene=Myrf;product=myelin regulatory factor isoform X2;protein_id=XP_011245524.1;extra_copy_number=0
CM058259.1	Liftoff	CDS	8242440	8242550	.	-	.	ID=cds-XP_011245524.1;Parent=rna-XM_011247222.3;Dbxref=GeneID:225908,GenBank:XP_011245524.1,MGI:MGI:2684944;Name=XP_011245524.1;gbkey=CDS;gene=Myrf;product=myelin regulatory factor isoform X2;protein_id=XP_011245524.1;extra_copy_number=0
CM058259.1	Liftoff	CDS	8242713	8242789	.	-	.	ID=cds-XP_011245524.1;Parent=rna-XM_011247222.3;Dbxref=GeneID:225908,GenBank:XP_011245524.1,MGI:MGI:2684944;Name=XP_011245524.1;gbkey=CDS;gene=Myrf;product=myelin regulatory factor isoform X2;protein_id=XP_011245524.1;extra_copy_number=0
CM058259.1	Liftoff	CDS	8244094	8244289	.	-	.	ID=cds-XP_011245524.1;Parent=rna-XM_011247222.3;Dbxref=GeneID:225908,GenBank:XP_011245524.1,MGI:MGI:2684944;Name=XP_011245524.1;gbkey=CDS;gene=Myrf;product=myelin regulatory factor isoform X2;protein_id=XP_011245524.1;extra_copy_number=0
CM058259.1	Liftoff	CDS	8246033	8246156	.	-	.	ID=cds-XP_011245524.1;Parent=rna-XM_011247222.3;Dbxref=GeneID:225908,GenBank:XP_011245524.1,MGI:MGI:2684944;Name=XP_011245524.1;gbkey=CDS;gene=Myrf;product=myelin regulatory factor isoform X2;protein_id=XP_011245524.1;extra_copy_number=0
CM058259.1	Liftoff	CDS	8246233	8246483	.	-	.	ID=cds-XP_011245524.1;Parent=rna-XM_011247222.3;Dbxref=GeneID:225908,GenBank:XP_011245524.1,MGI:MGI:2684944;Name=XP_011245524.1;gbkey=CDS;gene=Myrf;product=myelin regulatory factor isoform X2;protein_id=XP_011245524.1;extra_copy_number=0
CM058259.1	Liftoff	CDS	8247288	8247567	.	-	.	ID=cds-XP_011245524.1;Parent=rna-XM_011247222.3;Dbxref=GeneID:225908,GenBank:XP_011245524.1,MGI:MGI:2684944;Name=XP_011245524.1;gbkey=CDS;gene=Myrf;product=myelin regulatory factor isoform X2;protein_id=XP_011245524.1;extra_copy_number=0
CM058259.1	Liftoff	CDS	8248365	8248426	.	-	.	ID=cds-XP_011245524.1;Parent=rna-XM_011247222.3;Dbxref=GeneID:225908,GenBank:XP_011245524.1,MGI:MGI:2684944;Name=XP_011245524.1;gbkey=CDS;gene=Myrf;product=myelin regulatory factor isoform X2;protein_id=XP_011245524.1;extra_copy_number=0
CM058259.1	Liftoff	CDS	8251569	8251832	.	-	.	ID=cds-XP_011245524.1;Parent=rna-XM_011247222.3;Dbxref=GeneID:225908,GenBank:XP_011245524.1,MGI:MGI:2684944;Name=XP_011245524.1;gbkey=CDS;gene=Myrf;product=myelin regulatory factor isoform X2;protein_id=XP_011245524.1;extra_copy_number=0
CM058259.1	Liftoff	CDS	8251936	8252023	.	-	.	ID=cds-XP_011245524.1;Parent=rna-XM_011247222.3;Dbxref=GeneID:225908,GenBank:XP_011245524.1,MGI:MGI:2684944;Name=XP_011245524.1;gbkey=CDS;gene=Myrf;product=myelin regulatory factor isoform X2;protein_id=XP_011245524.1;extra_copy_number=0
CM058259.1	Liftoff	CDS	8263479	8263524	.	-	.	ID=cds-XP_011245524.1;Parent=rna-XM_011247222.3;Dbxref=GeneID:225908,GenBank:XP_011245524.1,MGI:MGI:2684944;Name=XP_011245524.1;gbkey=CDS;gene=Myrf;product=myelin regulatory factor isoform X2;protein_id=XP_011245524.1;extra_copy_number=0
CM058259.1	Liftoff	mRNA	8231189	8248290	.	-	.	ID=rna-XM_036161543.1;Parent=gene-Myrf;Dbxref=GeneID:225908,GenBank:XM_036161543.1,MGI:MGI:2684944;Name=XM_036161543.1;gbkey=mRNA;gene=Myrf;model_evidence=Supporting evidence includes similarity to: 15 ESTs%2C 3 Proteins%2C 131 long SRA reads%2C and 100%25 coverage of the annotated genomic feature by RNAseq alignments%2C including 9 samples with support for all annotated introns;product=myelin regulatory factor%2C transcript variant X8;transcript_id=XM_036161543.1;matches_ref_protein=True;valid_ORF=True;extra_copy_number=0
CM058259.1	Liftoff	exon	8231189	8233383	.	-	.	ID=exon-XM_036161543.1-24;Parent=rna-XM_036161543.1;Dbxref=GeneID:225908,GenBank:XM_036161543.1,MGI:MGI:2684944;gbkey=mRNA;gene=Myrf;product=myelin regulatory factor%2C transcript variant X8;transcript_id=XM_036161543.1;extra_copy_number=0
CM058259.1	Liftoff	exon	8233517	8233591	.	-	.	ID=exon-XM_036161543.1-23;Parent=rna-XM_036161543.1;Dbxref=GeneID:225908,GenBank:XM_036161543.1,MGI:MGI:2684944;gbkey=mRNA;gene=Myrf;product=myelin regulatory factor%2C transcript variant X8;transcript_id=XM_036161543.1;extra_copy_number=0
CM058259.1	Liftoff	exon	8234626	8234731	.	-	.	ID=exon-XM_036161543.1-22;Parent=rna-XM_036161543.1;Dbxref=GeneID:225908,GenBank:XM_036161543.1,MGI:MGI:2684944;gbkey=mRNA;gene=Myrf;product=myelin regulatory factor%2C transcript variant X8;transcript_id=XM_036161543.1;extra_copy_number=0
CM058259.1	Liftoff	exon	8235064	8235138	.	-	.	ID=exon-XM_036161543.1-21;Parent=rna-XM_036161543.1;Dbxref=GeneID:225908,GenBank:XM_036161543.1,MGI:MGI:2684944;gbkey=mRNA;gene=Myrf;product=myelin regulatory factor%2C transcript variant X8;transcript_id=XM_036161543.1;extra_copy_number=0
CM058259.1	Liftoff	exon	8235360	8235462	.	-	.	ID=exon-XM_036161543.1-20;Parent=rna-XM_036161543.1;Dbxref=GeneID:225908,GenBank:XM_036161543.1,MGI:MGI:2684944;gbkey=mRNA;gene=Myrf;product=myelin regulatory factor%2C transcript variant X8;transcript_id=XM_036161543.1;extra_copy_number=0
CM058259.1	Liftoff	exon	8236977	8237228	.	-	.	ID=exon-XM_036161543.1-19;Parent=rna-XM_036161543.1;Dbxref=GeneID:225908,GenBank:XM_036161543.1,MGI:MGI:2684944;gbkey=mRNA;gene=Myrf;product=myelin regulatory factor%2C transcript variant X8;transcript_id=XM_036161543.1;extra_copy_number=0
CM058259.1	Liftoff	exon	8237678	8237845	.	-	.	ID=exon-XM_036161543.1-18;Parent=rna-XM_036161543.1;Dbxref=GeneID:225908,GenBank:XM_036161543.1,MGI:MGI:2684944;gbkey=mRNA;gene=Myrf;product=myelin regulatory factor%2C transcript variant X8;transcript_id=XM_036161543.1;extra_copy_number=0
CM058259.1	Liftoff	exon	8237935	8238023	.	-	.	ID=exon-XM_036161543.1-17;Parent=rna-XM_036161543.1;Dbxref=GeneID:225908,GenBank:XM_036161543.1,MGI:MGI:2684944;gbkey=mRNA;gene=Myrf;product=myelin regulatory factor%2C transcript variant X8;transcript_id=XM_036161543.1;extra_copy_number=0
CM058259.1	Liftoff	exon	8238192	8238272	.	-	.	ID=exon-XM_036161543.1-16;Parent=rna-XM_036161543.1;Dbxref=GeneID:225908,GenBank:XM_036161543.1,MGI:MGI:2684944;gbkey=mRNA;gene=Myrf;product=myelin regulatory factor%2C transcript variant X8;transcript_id=XM_036161543.1;extra_copy_number=0
CM058259.1	Liftoff	exon	8238660	8238728	.	-	.	ID=exon-XM_036161543.1-15;Parent=rna-XM_036161543.1;Dbxref=GeneID:225908,GenBank:XM_036161543.1,MGI:MGI:2684944;gbkey=mRNA;gene=Myrf;product=myelin regulatory factor%2C transcript variant X8;transcript_id=XM_036161543.1;extra_copy_number=0
CM058259.1	Liftoff	exon	8238979	8239067	.	-	.	ID=exon-XM_036161543.1-14;Parent=rna-XM_036161543.1;Dbxref=GeneID:225908,GenBank:XM_036161543.1,MGI:MGI:2684944;gbkey=mRNA;gene=Myrf;product=myelin regulatory factor%2C transcript variant X8;transcript_id=XM_036161543.1;extra_copy_number=0
CM058259.1	Liftoff	exon	8239338	8239410	.	-	.	ID=exon-XM_036161543.1-13;Parent=rna-XM_036161543.1;Dbxref=GeneID:225908,GenBank:XM_036161543.1,MGI:MGI:2684944;gbkey=mRNA;gene=Myrf;product=myelin regulatory factor%2C transcript variant X8;transcript_id=XM_036161543.1;extra_copy_number=0
CM058259.1	Liftoff	exon	8239536	8239696	.	-	.	ID=exon-XM_036161543.1-12;Parent=rna-XM_036161543.1;Dbxref=GeneID:225908,GenBank:XM_036161543.1,MGI:MGI:2684944;gbkey=mRNA;gene=Myrf;product=myelin regulatory factor%2C transcript variant X8;transcript_id=XM_036161543.1;extra_copy_number=0
CM058259.1	Liftoff	exon	8240338	8240447	.	-	.	ID=exon-XM_036161543.1-11;Parent=rna-XM_036161543.1;Dbxref=GeneID:225908,GenBank:XM_036161543.1,MGI:MGI:2684944;gbkey=mRNA;gene=Myrf;product=myelin regulatory factor%2C transcript variant X8;transcript_id=XM_036161543.1;extra_copy_number=0
CM058259.1	Liftoff	exon	8241066	8241177	.	-	.	ID=exon-XM_036161543.1-10;Parent=rna-XM_036161543.1;Dbxref=GeneID:225908,GenBank:XM_036161543.1,MGI:MGI:2684944;gbkey=mRNA;gene=Myrf;product=myelin regulatory factor%2C transcript variant X8;transcript_id=XM_036161543.1;extra_copy_number=0
CM058259.1	Liftoff	exon	8241382	8241582	.	-	.	ID=exon-XM_036161543.1-9;Parent=rna-XM_036161543.1;Dbxref=GeneID:225908,GenBank:XM_036161543.1,MGI:MGI:2684944;gbkey=mRNA;gene=Myrf;product=myelin regulatory factor%2C transcript variant X8;transcript_id=XM_036161543.1;extra_copy_number=0
CM058259.1	Liftoff	exon	8241956	8242046	.	-	.	ID=exon-XM_036161543.1-8;Parent=rna-XM_036161543.1;Dbxref=GeneID:225908,GenBank:XM_036161543.1,MGI:MGI:2684944;gbkey=mRNA;gene=Myrf;product=myelin regulatory factor%2C transcript variant X8;transcript_id=XM_036161543.1;extra_copy_number=0
CM058259.1	Liftoff	exon	8242440	8242550	.	-	.	ID=exon-XM_036161543.1-7;Parent=rna-XM_036161543.1;Dbxref=GeneID:225908,GenBank:XM_036161543.1,MGI:MGI:2684944;gbkey=mRNA;gene=Myrf;product=myelin regulatory factor%2C transcript variant X8;transcript_id=XM_036161543.1;extra_copy_number=0
CM058259.1	Liftoff	exon	8242713	8242789	.	-	.	ID=exon-XM_036161543.1-6;Parent=rna-XM_036161543.1;Dbxref=GeneID:225908,GenBank:XM_036161543.1,MGI:MGI:2684944;gbkey=mRNA;gene=Myrf;product=myelin regulatory factor%2C transcript variant X8;transcript_id=XM_036161543.1;extra_copy_number=0
CM058259.1	Liftoff	exon	8244094	8244289	.	-	.	ID=exon-XM_036161543.1-5;Parent=rna-XM_036161543.1;Dbxref=GeneID:225908,GenBank:XM_036161543.1,MGI:MGI:2684944;gbkey=mRNA;gene=Myrf;product=myelin regulatory factor%2C transcript variant X8;transcript_id=XM_036161543.1;extra_copy_number=0
CM058259.1	Liftoff	exon	8246033	8246156	.	-	.	ID=exon-XM_036161543.1-4;Parent=rna-XM_036161543.1;Dbxref=GeneID:225908,GenBank:XM_036161543.1,MGI:MGI:2684944;gbkey=mRNA;gene=Myrf;product=myelin regulatory factor%2C transcript variant X8;transcript_id=XM_036161543.1;extra_copy_number=0
CM058259.1	Liftoff	exon	8246233	8246483	.	-	.	ID=exon-XM_036161543.1-3;Parent=rna-XM_036161543.1;Dbxref=GeneID:225908,GenBank:XM_036161543.1,MGI:MGI:2684944;gbkey=mRNA;gene=Myrf;product=myelin regulatory factor%2C transcript variant X8;transcript_id=XM_036161543.1;extra_copy_number=0
CM058259.1	Liftoff	exon	8247288	8247567	.	-	.	ID=exon-XM_036161543.1-2;Parent=rna-XM_036161543.1;Dbxref=GeneID:225908,GenBank:XM_036161543.1,MGI:MGI:2684944;gbkey=mRNA;gene=Myrf;product=myelin regulatory factor%2C transcript variant X8;transcript_id=XM_036161543.1;extra_copy_number=0
CM058259.1	Liftoff	exon	8248102	8248290	.	-	.	ID=exon-XM_036161543.1-1;Parent=rna-XM_036161543.1;Dbxref=GeneID:225908,GenBank:XM_036161543.1,MGI:MGI:2684944;gbkey=mRNA;gene=Myrf;product=myelin regulatory factor%2C transcript variant X8;transcript_id=XM_036161543.1;extra_copy_number=0
CM058259.1	Liftoff	CDS	8233303	8233383	.	-	.	ID=cds-XP_036017436.1;Parent=rna-XM_036161543.1;Dbxref=GeneID:225908,GenBank:XP_036017436.1,MGI:MGI:2684944;Name=XP_036017436.1;gbkey=CDS;gene=Myrf;product=myelin regulatory factor isoform X8;protein_id=XP_036017436.1;extra_copy_number=0
CM058259.1	Liftoff	CDS	8233517	8233591	.	-	.	ID=cds-XP_036017436.1;Parent=rna-XM_036161543.1;Dbxref=GeneID:225908,GenBank:XP_036017436.1,MGI:MGI:2684944;Name=XP_036017436.1;gbkey=CDS;gene=Myrf;product=myelin regulatory factor isoform X8;protein_id=XP_036017436.1;extra_copy_number=0
CM058259.1	Liftoff	CDS	8234626	8234731	.	-	.	ID=cds-XP_036017436.1;Parent=rna-XM_036161543.1;Dbxref=GeneID:225908,GenBank:XP_036017436.1,MGI:MGI:2684944;Name=XP_036017436.1;gbkey=CDS;gene=Myrf;product=myelin regulatory factor isoform X8;protein_id=XP_036017436.1;extra_copy_number=0
CM058259.1	Liftoff	CDS	8235064	8235138	.	-	.	ID=cds-XP_036017436.1;Parent=rna-XM_036161543.1;Dbxref=GeneID:225908,GenBank:XP_036017436.1,MGI:MGI:2684944;Name=XP_036017436.1;gbkey=CDS;gene=Myrf;product=myelin regulatory factor isoform X8;protein_id=XP_036017436.1;extra_copy_number=0
CM058259.1	Liftoff	CDS	8235360	8235462	.	-	.	ID=cds-XP_036017436.1;Parent=rna-XM_036161543.1;Dbxref=GeneID:225908,GenBank:XP_036017436.1,MGI:MGI:2684944;Name=XP_036017436.1;gbkey=CDS;gene=Myrf;product=myelin regulatory factor isoform X8;protein_id=XP_036017436.1;extra_copy_number=0
CM058259.1	Liftoff	CDS	8236977	8237228	.	-	.	ID=cds-XP_036017436.1;Parent=rna-XM_036161543.1;Dbxref=GeneID:225908,GenBank:XP_036017436.1,MGI:MGI:2684944;Name=XP_036017436.1;gbkey=CDS;gene=Myrf;product=myelin regulatory factor isoform X8;protein_id=XP_036017436.1;extra_copy_number=0
CM058259.1	Liftoff	CDS	8237678	8237845	.	-	.	ID=cds-XP_036017436.1;Parent=rna-XM_036161543.1;Dbxref=GeneID:225908,GenBank:XP_036017436.1,MGI:MGI:2684944;Name=XP_036017436.1;gbkey=CDS;gene=Myrf;product=myelin regulatory factor isoform X8;protein_id=XP_036017436.1;extra_copy_number=0
CM058259.1	Liftoff	CDS	8237935	8238023	.	-	.	ID=cds-XP_036017436.1;Parent=rna-XM_036161543.1;Dbxref=GeneID:225908,GenBank:XP_036017436.1,MGI:MGI:2684944;Name=XP_036017436.1;gbkey=CDS;gene=Myrf;product=myelin regulatory factor isoform X8;protein_id=XP_036017436.1;extra_copy_number=0
CM058259.1	Liftoff	CDS	8238192	8238272	.	-	.	ID=cds-XP_036017436.1;Parent=rna-XM_036161543.1;Dbxref=GeneID:225908,GenBank:XP_036017436.1,MGI:MGI:2684944;Name=XP_036017436.1;gbkey=CDS;gene=Myrf;product=myelin regulatory factor isoform X8;protein_id=XP_036017436.1;extra_copy_number=0
CM058259.1	Liftoff	CDS	8238660	8238728	.	-	.	ID=cds-XP_036017436.1;Parent=rna-XM_036161543.1;Dbxref=GeneID:225908,GenBank:XP_036017436.1,MGI:MGI:2684944;Name=XP_036017436.1;gbkey=CDS;gene=Myrf;product=myelin regulatory factor isoform X8;protein_id=XP_036017436.1;extra_copy_number=0
CM058259.1	Liftoff	CDS	8238979	8239067	.	-	.	ID=cds-XP_036017436.1;Parent=rna-XM_036161543.1;Dbxref=GeneID:225908,GenBank:XP_036017436.1,MGI:MGI:2684944;Name=XP_036017436.1;gbkey=CDS;gene=Myrf;product=myelin regulatory factor isoform X8;protein_id=XP_036017436.1;extra_copy_number=0
CM058259.1	Liftoff	CDS	8239338	8239410	.	-	.	ID=cds-XP_036017436.1;Parent=rna-XM_036161543.1;Dbxref=GeneID:225908,GenBank:XP_036017436.1,MGI:MGI:2684944;Name=XP_036017436.1;gbkey=CDS;gene=Myrf;product=myelin regulatory factor isoform X8;protein_id=XP_036017436.1;extra_copy_number=0
CM058259.1	Liftoff	CDS	8239536	8239696	.	-	.	ID=cds-XP_036017436.1;Parent=rna-XM_036161543.1;Dbxref=GeneID:225908,GenBank:XP_036017436.1,MGI:MGI:2684944;Name=XP_036017436.1;gbkey=CDS;gene=Myrf;product=myelin regulatory factor isoform X8;protein_id=XP_036017436.1;extra_copy_number=0
CM058259.1	Liftoff	CDS	8240338	8240447	.	-	.	ID=cds-XP_036017436.1;Parent=rna-XM_036161543.1;Dbxref=GeneID:225908,GenBank:XP_036017436.1,MGI:MGI:2684944;Name=XP_036017436.1;gbkey=CDS;gene=Myrf;product=myelin regulatory factor isoform X8;protein_id=XP_036017436.1;extra_copy_number=0
CM058259.1	Liftoff	CDS	8241066	8241177	.	-	.	ID=cds-XP_036017436.1;Parent=rna-XM_036161543.1;Dbxref=GeneID:225908,GenBank:XP_036017436.1,MGI:MGI:2684944;Name=XP_036017436.1;gbkey=CDS;gene=Myrf;product=myelin regulatory factor isoform X8;protein_id=XP_036017436.1;extra_copy_number=0
CM058259.1	Liftoff	CDS	8241382	8241582	.	-	.	ID=cds-XP_036017436.1;Parent=rna-XM_036161543.1;Dbxref=GeneID:225908,GenBank:XP_036017436.1,MGI:MGI:2684944;Name=XP_036017436.1;gbkey=CDS;gene=Myrf;product=myelin regulatory factor isoform X8;protein_id=XP_036017436.1;extra_copy_number=0
CM058259.1	Liftoff	CDS	8241956	8242046	.	-	.	ID=cds-XP_036017436.1;Parent=rna-XM_036161543.1;Dbxref=GeneID:225908,GenBank:XP_036017436.1,MGI:MGI:2684944;Name=XP_036017436.1;gbkey=CDS;gene=Myrf;product=myelin regulatory factor isoform X8;protein_id=XP_036017436.1;extra_copy_number=0
CM058259.1	Liftoff	CDS	8242440	8242550	.	-	.	ID=cds-XP_036017436.1;Parent=rna-XM_036161543.1;Dbxref=GeneID:225908,GenBank:XP_036017436.1,MGI:MGI:2684944;Name=XP_036017436.1;gbkey=CDS;gene=Myrf;product=myelin regulatory factor isoform X8;protein_id=XP_036017436.1;extra_copy_number=0
CM058259.1	Liftoff	CDS	8242713	8242789	.	-	.	ID=cds-XP_036017436.1;Parent=rna-XM_036161543.1;Dbxref=GeneID:225908,GenBank:XP_036017436.1,MGI:MGI:2684944;Name=XP_036017436.1;gbkey=CDS;gene=Myrf;product=myelin regulatory factor isoform X8;protein_id=XP_036017436.1;extra_copy_number=0
CM058259.1	Liftoff	CDS	8244094	8244289	.	-	.	ID=cds-XP_036017436.1;Parent=rna-XM_036161543.1;Dbxref=GeneID:225908,GenBank:XP_036017436.1,MGI:MGI:2684944;Name=XP_036017436.1;gbkey=CDS;gene=Myrf;product=myelin regulatory factor isoform X8;protein_id=XP_036017436.1;extra_copy_number=0
CM058259.1	Liftoff	CDS	8246033	8246156	.	-	.	ID=cds-XP_036017436.1;Parent=rna-XM_036161543.1;Dbxref=GeneID:225908,GenBank:XP_036017436.1,MGI:MGI:2684944;Name=XP_036017436.1;gbkey=CDS;gene=Myrf;product=myelin regulatory factor isoform X8;protein_id=XP_036017436.1;extra_copy_number=0
CM058259.1	Liftoff	CDS	8246233	8246483	.	-	.	ID=cds-XP_036017436.1;Parent=rna-XM_036161543.1;Dbxref=GeneID:225908,GenBank:XP_036017436.1,MGI:MGI:2684944;Name=XP_036017436.1;gbkey=CDS;gene=Myrf;product=myelin regulatory factor isoform X8;protein_id=XP_036017436.1;extra_copy_number=0
CM058259.1	Liftoff	CDS	8247288	8247567	.	-	.	ID=cds-XP_036017436.1;Parent=rna-XM_036161543.1;Dbxref=GeneID:225908,GenBank:XP_036017436.1,MGI:MGI:2684944;Name=XP_036017436.1;gbkey=CDS;gene=Myrf;product=myelin regulatory factor isoform X8;protein_id=XP_036017436.1;extra_copy_number=0
CM058259.1	Liftoff	CDS	8248102	8248201	.	-	.	ID=cds-XP_036017436.1;Parent=rna-XM_036161543.1;Dbxref=GeneID:225908,GenBank:XP_036017436.1,MGI:MGI:2684944;Name=XP_036017436.1;gbkey=CDS;gene=Myrf;product=myelin regulatory factor isoform X8;protein_id=XP_036017436.1;extra_copy_number=0
CM058259.1	Liftoff	mRNA	8231189	8263688	.	-	.	ID=rna-XM_036161545.1;Parent=gene-Myrf;Dbxref=GeneID:225908,GenBank:XM_036161545.1,MGI:MGI:2684944;Name=XM_036161545.1;gbkey=mRNA;gene=Myrf;model_evidence=Supporting evidence includes similarity to: 17 ESTs%2C 2 Proteins%2C 146 long SRA reads%2C and 100%25 coverage of the annotated genomic feature by RNAseq alignments%2C including 30 samples with support for all annotated introns;product=myelin regulatory factor%2C transcript variant X11;transcript_id=XM_036161545.1;matches_ref_protein=True;valid_ORF=True;extra_copy_number=0
CM058259.1	Liftoff	exon	8231189	8233383	.	-	.	ID=exon-XM_036161545.1-25;Parent=rna-XM_036161545.1;Dbxref=GeneID:225908,GenBank:XM_036161545.1,MGI:MGI:2684944;gbkey=mRNA;gene=Myrf;product=myelin regulatory factor%2C transcript variant X11;transcript_id=XM_036161545.1;extra_copy_number=0
CM058259.1	Liftoff	exon	8233517	8233591	.	-	.	ID=exon-XM_036161545.1-24;Parent=rna-XM_036161545.1;Dbxref=GeneID:225908,GenBank:XM_036161545.1,MGI:MGI:2684944;gbkey=mRNA;gene=Myrf;product=myelin regulatory factor%2C transcript variant X11;transcript_id=XM_036161545.1;extra_copy_number=0
CM058259.1	Liftoff	exon	8234626	8234731	.	-	.	ID=exon-XM_036161545.1-23;Parent=rna-XM_036161545.1;Dbxref=GeneID:225908,GenBank:XM_036161545.1,MGI:MGI:2684944;gbkey=mRNA;gene=Myrf;product=myelin regulatory factor%2C transcript variant X11;transcript_id=XM_036161545.1;extra_copy_number=0
CM058259.1	Liftoff	exon	8235064	8235138	.	-	.	ID=exon-XM_036161545.1-22;Parent=rna-XM_036161545.1;Dbxref=GeneID:225908,GenBank:XM_036161545.1,MGI:MGI:2684944;gbkey=mRNA;gene=Myrf;product=myelin regulatory factor%2C transcript variant X11;transcript_id=XM_036161545.1;extra_copy_number=0
CM058259.1	Liftoff	exon	8235360	8235447	.	-	.	ID=exon-XM_036161545.1-21;Parent=rna-XM_036161545.1;Dbxref=GeneID:225908,GenBank:XM_036161545.1,MGI:MGI:2684944;gbkey=mRNA;gene=Myrf;product=myelin regulatory factor%2C transcript variant X11;transcript_id=XM_036161545.1;extra_copy_number=0
CM058259.1	Liftoff	exon	8236977	8237228	.	-	.	ID=exon-XM_036161545.1-20;Parent=rna-XM_036161545.1;Dbxref=GeneID:225908,GenBank:XM_036161545.1,MGI:MGI:2684944;gbkey=mRNA;gene=Myrf;product=myelin regulatory factor%2C transcript variant X11;transcript_id=XM_036161545.1;extra_copy_number=0
CM058259.1	Liftoff	exon	8237678	8237845	.	-	.	ID=exon-XM_036161545.1-19;Parent=rna-XM_036161545.1;Dbxref=GeneID:225908,GenBank:XM_036161545.1,MGI:MGI:2684944;gbkey=mRNA;gene=Myrf;product=myelin regulatory factor%2C transcript variant X11;transcript_id=XM_036161545.1;extra_copy_number=0
CM058259.1	Liftoff	exon	8237935	8238023	.	-	.	ID=exon-XM_036161545.1-18;Parent=rna-XM_036161545.1;Dbxref=GeneID:225908,GenBank:XM_036161545.1,MGI:MGI:2684944;gbkey=mRNA;gene=Myrf;product=myelin regulatory factor%2C transcript variant X11;transcript_id=XM_036161545.1;extra_copy_number=0
CM058259.1	Liftoff	exon	8238660	8238728	.	-	.	ID=exon-XM_036161545.1-17;Parent=rna-XM_036161545.1;Dbxref=GeneID:225908,GenBank:XM_036161545.1,MGI:MGI:2684944;gbkey=mRNA;gene=Myrf;product=myelin regulatory factor%2C transcript variant X11;transcript_id=XM_036161545.1;extra_copy_number=0
CM058259.1	Liftoff	exon	8238979	8239067	.	-	.	ID=exon-XM_036161545.1-16;Parent=rna-XM_036161545.1;Dbxref=GeneID:225908,GenBank:XM_036161545.1,MGI:MGI:2684944;gbkey=mRNA;gene=Myrf;product=myelin regulatory factor%2C transcript variant X11;transcript_id=XM_036161545.1;extra_copy_number=0
CM058259.1	Liftoff	exon	8239338	8239410	.	-	.	ID=exon-XM_036161545.1-15;Parent=rna-XM_036161545.1;Dbxref=GeneID:225908,GenBank:XM_036161545.1,MGI:MGI:2684944;gbkey=mRNA;gene=Myrf;product=myelin regulatory factor%2C transcript variant X11;transcript_id=XM_036161545.1;extra_copy_number=0
CM058259.1	Liftoff	exon	8239536	8239696	.	-	.	ID=exon-XM_036161545.1-14;Parent=rna-XM_036161545.1;Dbxref=GeneID:225908,GenBank:XM_036161545.1,MGI:MGI:2684944;gbkey=mRNA;gene=Myrf;product=myelin regulatory factor%2C transcript variant X11;transcript_id=XM_036161545.1;extra_copy_number=0
CM058259.1	Liftoff	exon	8240338	8240447	.	-	.	ID=exon-XM_036161545.1-13;Parent=rna-XM_036161545.1;Dbxref=GeneID:225908,GenBank:XM_036161545.1,MGI:MGI:2684944;gbkey=mRNA;gene=Myrf;product=myelin regulatory factor%2C transcript variant X11;transcript_id=XM_036161545.1;extra_copy_number=0
CM058259.1	Liftoff	exon	8241066	8241177	.	-	.	ID=exon-XM_036161545.1-12;Parent=rna-XM_036161545.1;Dbxref=GeneID:225908,GenBank:XM_036161545.1,MGI:MGI:2684944;gbkey=mRNA;gene=Myrf;product=myelin regulatory factor%2C transcript variant X11;transcript_id=XM_036161545.1;extra_copy_number=0
CM058259.1	Liftoff	exon	8241382	8241582	.	-	.	ID=exon-XM_036161545.1-11;Parent=rna-XM_036161545.1;Dbxref=GeneID:225908,GenBank:XM_036161545.1,MGI:MGI:2684944;gbkey=mRNA;gene=Myrf;product=myelin regulatory factor%2C transcript variant X11;transcript_id=XM_036161545.1;extra_copy_number=0
CM058259.1	Liftoff	exon	8241956	8242046	.	-	.	ID=exon-XM_036161545.1-10;Parent=rna-XM_036161545.1;Dbxref=GeneID:225908,GenBank:XM_036161545.1,MGI:MGI:2684944;gbkey=mRNA;gene=Myrf;product=myelin regulatory factor%2C transcript variant X11;transcript_id=XM_036161545.1;extra_copy_number=0
CM058259.1	Liftoff	exon	8242440	8242550	.	-	.	ID=exon-XM_036161545.1-9;Parent=rna-XM_036161545.1;Dbxref=GeneID:225908,GenBank:XM_036161545.1,MGI:MGI:2684944;gbkey=mRNA;gene=Myrf;product=myelin regulatory factor%2C transcript variant X11;transcript_id=XM_036161545.1;extra_copy_number=0
CM058259.1	Liftoff	exon	8242713	8242789	.	-	.	ID=exon-XM_036161545.1-8;Parent=rna-XM_036161545.1;Dbxref=GeneID:225908,GenBank:XM_036161545.1,MGI:MGI:2684944;gbkey=mRNA;gene=Myrf;product=myelin regulatory factor%2C transcript variant X11;transcript_id=XM_036161545.1;extra_copy_number=0
CM058259.1	Liftoff	exon	8244094	8244289	.	-	.	ID=exon-XM_036161545.1-7;Parent=rna-XM_036161545.1;Dbxref=GeneID:225908,GenBank:XM_036161545.1,MGI:MGI:2684944;gbkey=mRNA;gene=Myrf;product=myelin regulatory factor%2C transcript variant X11;transcript_id=XM_036161545.1;extra_copy_number=0
CM058259.1	Liftoff	exon	8246033	8246156	.	-	.	ID=exon-XM_036161545.1-6;Parent=rna-XM_036161545.1;Dbxref=GeneID:225908,GenBank:XM_036161545.1,MGI:MGI:2684944;gbkey=mRNA;gene=Myrf;product=myelin regulatory factor%2C transcript variant X11;transcript_id=XM_036161545.1;extra_copy_number=0
CM058259.1	Liftoff	exon	8246233	8246483	.	-	.	ID=exon-XM_036161545.1-5;Parent=rna-XM_036161545.1;Dbxref=GeneID:225908,GenBank:XM_036161545.1,MGI:MGI:2684944;gbkey=mRNA;gene=Myrf;product=myelin regulatory factor%2C transcript variant X11;transcript_id=XM_036161545.1;extra_copy_number=0
CM058259.1	Liftoff	exon	8247288	8247567	.	-	.	ID=exon-XM_036161545.1-4;Parent=rna-XM_036161545.1;Dbxref=GeneID:225908,GenBank:XM_036161545.1,MGI:MGI:2684944;gbkey=mRNA;gene=Myrf;product=myelin regulatory factor%2C transcript variant X11;transcript_id=XM_036161545.1;extra_copy_number=0
CM058259.1	Liftoff	exon	8248365	8248426	.	-	.	ID=exon-XM_036161545.1-3;Parent=rna-XM_036161545.1;Dbxref=GeneID:225908,GenBank:XM_036161545.1,MGI:MGI:2684944;gbkey=mRNA;gene=Myrf;product=myelin regulatory factor%2C transcript variant X11;transcript_id=XM_036161545.1;extra_copy_number=0
CM058259.1	Liftoff	exon	8251936	8252023	.	-	.	ID=exon-XM_036161545.1-2;Parent=rna-XM_036161545.1;Dbxref=GeneID:225908,GenBank:XM_036161545.1,MGI:MGI:2684944;gbkey=mRNA;gene=Myrf;product=myelin regulatory factor%2C transcript variant X11;transcript_id=XM_036161545.1;extra_copy_number=0
CM058259.1	Liftoff	exon	8263479	8263688	.	-	.	ID=exon-XM_036161545.1-1;Parent=rna-XM_036161545.1;Dbxref=GeneID:225908,GenBank:XM_036161545.1,MGI:MGI:2684944;gbkey=mRNA;gene=Myrf;product=myelin regulatory factor%2C transcript variant X11;transcript_id=XM_036161545.1;extra_copy_number=0
CM058259.1	Liftoff	CDS	8233303	8233383	.	-	.	ID=cds-XP_036017438.1;Parent=rna-XM_036161545.1;Dbxref=GeneID:225908,GenBank:XP_036017438.1,MGI:MGI:2684944;Name=XP_036017438.1;gbkey=CDS;gene=Myrf;product=myelin regulatory factor isoform X11;protein_id=XP_036017438.1;extra_copy_number=0
CM058259.1	Liftoff	CDS	8233517	8233591	.	-	.	ID=cds-XP_036017438.1;Parent=rna-XM_036161545.1;Dbxref=GeneID:225908,GenBank:XP_036017438.1,MGI:MGI:2684944;Name=XP_036017438.1;gbkey=CDS;gene=Myrf;product=myelin regulatory factor isoform X11;protein_id=XP_036017438.1;extra_copy_number=0
CM058259.1	Liftoff	CDS	8234626	8234731	.	-	.	ID=cds-XP_036017438.1;Parent=rna-XM_036161545.1;Dbxref=GeneID:225908,GenBank:XP_036017438.1,MGI:MGI:2684944;Name=XP_036017438.1;gbkey=CDS;gene=Myrf;product=myelin regulatory factor isoform X11;protein_id=XP_036017438.1;extra_copy_number=0
CM058259.1	Liftoff	CDS	8235064	8235138	.	-	.	ID=cds-XP_036017438.1;Parent=rna-XM_036161545.1;Dbxref=GeneID:225908,GenBank:XP_036017438.1,MGI:MGI:2684944;Name=XP_036017438.1;gbkey=CDS;gene=Myrf;product=myelin regulatory factor isoform X11;protein_id=XP_036017438.1;extra_copy_number=0
CM058259.1	Liftoff	CDS	8235360	8235447	.	-	.	ID=cds-XP_036017438.1;Parent=rna-XM_036161545.1;Dbxref=GeneID:225908,GenBank:XP_036017438.1,MGI:MGI:2684944;Name=XP_036017438.1;gbkey=CDS;gene=Myrf;product=myelin regulatory factor isoform X11;protein_id=XP_036017438.1;extra_copy_number=0
CM058259.1	Liftoff	CDS	8236977	8237228	.	-	.	ID=cds-XP_036017438.1;Parent=rna-XM_036161545.1;Dbxref=GeneID:225908,GenBank:XP_036017438.1,MGI:MGI:2684944;Name=XP_036017438.1;gbkey=CDS;gene=Myrf;product=myelin regulatory factor isoform X11;protein_id=XP_036017438.1;extra_copy_number=0
CM058259.1	Liftoff	CDS	8237678	8237845	.	-	.	ID=cds-XP_036017438.1;Parent=rna-XM_036161545.1;Dbxref=GeneID:225908,GenBank:XP_036017438.1,MGI:MGI:2684944;Name=XP_036017438.1;gbkey=CDS;gene=Myrf;product=myelin regulatory factor isoform X11;protein_id=XP_036017438.1;extra_copy_number=0
CM058259.1	Liftoff	CDS	8237935	8238023	.	-	.	ID=cds-XP_036017438.1;Parent=rna-XM_036161545.1;Dbxref=GeneID:225908,GenBank:XP_036017438.1,MGI:MGI:2684944;Name=XP_036017438.1;gbkey=CDS;gene=Myrf;product=myelin regulatory factor isoform X11;protein_id=XP_036017438.1;extra_copy_number=0
CM058259.1	Liftoff	CDS	8238660	8238728	.	-	.	ID=cds-XP_036017438.1;Parent=rna-XM_036161545.1;Dbxref=GeneID:225908,GenBank:XP_036017438.1,MGI:MGI:2684944;Name=XP_036017438.1;gbkey=CDS;gene=Myrf;product=myelin regulatory factor isoform X11;protein_id=XP_036017438.1;extra_copy_number=0
CM058259.1	Liftoff	CDS	8238979	8239067	.	-	.	ID=cds-XP_036017438.1;Parent=rna-XM_036161545.1;Dbxref=GeneID:225908,GenBank:XP_036017438.1,MGI:MGI:2684944;Name=XP_036017438.1;gbkey=CDS;gene=Myrf;product=myelin regulatory factor isoform X11;protein_id=XP_036017438.1;extra_copy_number=0
CM058259.1	Liftoff	CDS	8239338	8239410	.	-	.	ID=cds-XP_036017438.1;Parent=rna-XM_036161545.1;Dbxref=GeneID:225908,GenBank:XP_036017438.1,MGI:MGI:2684944;Name=XP_036017438.1;gbkey=CDS;gene=Myrf;product=myelin regulatory factor isoform X11;protein_id=XP_036017438.1;extra_copy_number=0
CM058259.1	Liftoff	CDS	8239536	8239696	.	-	.	ID=cds-XP_036017438.1;Parent=rna-XM_036161545.1;Dbxref=GeneID:225908,GenBank:XP_036017438.1,MGI:MGI:2684944;Name=XP_036017438.1;gbkey=CDS;gene=Myrf;product=myelin regulatory factor isoform X11;protein_id=XP_036017438.1;extra_copy_number=0
CM058259.1	Liftoff	CDS	8240338	8240447	.	-	.	ID=cds-XP_036017438.1;Parent=rna-XM_036161545.1;Dbxref=GeneID:225908,GenBank:XP_036017438.1,MGI:MGI:2684944;Name=XP_036017438.1;gbkey=CDS;gene=Myrf;product=myelin regulatory factor isoform X11;protein_id=XP_036017438.1;extra_copy_number=0
CM058259.1	Liftoff	CDS	8241066	8241177	.	-	.	ID=cds-XP_036017438.1;Parent=rna-XM_036161545.1;Dbxref=GeneID:225908,GenBank:XP_036017438.1,MGI:MGI:2684944;Name=XP_036017438.1;gbkey=CDS;gene=Myrf;product=myelin regulatory factor isoform X11;protein_id=XP_036017438.1;extra_copy_number=0
CM058259.1	Liftoff	CDS	8241382	8241582	.	-	.	ID=cds-XP_036017438.1;Parent=rna-XM_036161545.1;Dbxref=GeneID:225908,GenBank:XP_036017438.1,MGI:MGI:2684944;Name=XP_036017438.1;gbkey=CDS;gene=Myrf;product=myelin regulatory factor isoform X11;protein_id=XP_036017438.1;extra_copy_number=0
CM058259.1	Liftoff	CDS	8241956	8242046	.	-	.	ID=cds-XP_036017438.1;Parent=rna-XM_036161545.1;Dbxref=GeneID:225908,GenBank:XP_036017438.1,MGI:MGI:2684944;Name=XP_036017438.1;gbkey=CDS;gene=Myrf;product=myelin regulatory factor isoform X11;protein_id=XP_036017438.1;extra_copy_number=0
CM058259.1	Liftoff	CDS	8242440	8242550	.	-	.	ID=cds-XP_036017438.1;Parent=rna-XM_036161545.1;Dbxref=GeneID:225908,GenBank:XP_036017438.1,MGI:MGI:2684944;Name=XP_036017438.1;gbkey=CDS;gene=Myrf;product=myelin regulatory factor isoform X11;protein_id=XP_036017438.1;extra_copy_number=0
CM058259.1	Liftoff	CDS	8242713	8242789	.	-	.	ID=cds-XP_036017438.1;Parent=rna-XM_036161545.1;Dbxref=GeneID:225908,GenBank:XP_036017438.1,MGI:MGI:2684944;Name=XP_036017438.1;gbkey=CDS;gene=Myrf;product=myelin regulatory factor isoform X11;protein_id=XP_036017438.1;extra_copy_number=0
CM058259.1	Liftoff	CDS	8244094	8244289	.	-	.	ID=cds-XP_036017438.1;Parent=rna-XM_036161545.1;Dbxref=GeneID:225908,GenBank:XP_036017438.1,MGI:MGI:2684944;Name=XP_036017438.1;gbkey=CDS;gene=Myrf;product=myelin regulatory factor isoform X11;protein_id=XP_036017438.1;extra_copy_number=0
CM058259.1	Liftoff	CDS	8246033	8246156	.	-	.	ID=cds-XP_036017438.1;Parent=rna-XM_036161545.1;Dbxref=GeneID:225908,GenBank:XP_036017438.1,MGI:MGI:2684944;Name=XP_036017438.1;gbkey=CDS;gene=Myrf;product=myelin regulatory factor isoform X11;protein_id=XP_036017438.1;extra_copy_number=0
CM058259.1	Liftoff	CDS	8246233	8246483	.	-	.	ID=cds-XP_036017438.1;Parent=rna-XM_036161545.1;Dbxref=GeneID:225908,GenBank:XP_036017438.1,MGI:MGI:2684944;Name=XP_036017438.1;gbkey=CDS;gene=Myrf;product=myelin regulatory factor isoform X11;protein_id=XP_036017438.1;extra_copy_number=0
CM058259.1	Liftoff	CDS	8247288	8247567	.	-	.	ID=cds-XP_036017438.1;Parent=rna-XM_036161545.1;Dbxref=GeneID:225908,GenBank:XP_036017438.1,MGI:MGI:2684944;Name=XP_036017438.1;gbkey=CDS;gene=Myrf;product=myelin regulatory factor isoform X11;protein_id=XP_036017438.1;extra_copy_number=0
CM058259.1	Liftoff	CDS	8248365	8248426	.	-	.	ID=cds-XP_036017438.1;Parent=rna-XM_036161545.1;Dbxref=GeneID:225908,GenBank:XP_036017438.1,MGI:MGI:2684944;Name=XP_036017438.1;gbkey=CDS;gene=Myrf;product=myelin regulatory factor isoform X11;protein_id=XP_036017438.1;extra_copy_number=0
CM058259.1	Liftoff	CDS	8251936	8252023	.	-	.	ID=cds-XP_036017438.1;Parent=rna-XM_036161545.1;Dbxref=GeneID:225908,GenBank:XP_036017438.1,MGI:MGI:2684944;Name=XP_036017438.1;gbkey=CDS;gene=Myrf;product=myelin regulatory factor isoform X11;protein_id=XP_036017438.1;extra_copy_number=0
CM058259.1	Liftoff	CDS	8263479	8263524	.	-	.	ID=cds-XP_036017438.1;Parent=rna-XM_036161545.1;Dbxref=GeneID:225908,GenBank:XP_036017438.1,MGI:MGI:2684944;Name=XP_036017438.1;gbkey=CDS;gene=Myrf;product=myelin regulatory factor isoform X11;protein_id=XP_036017438.1;extra_copy_number=0
CM058259.1	Liftoff	gene	8268185	8327887	.	-	.	ID=gene-Dagla;Dbxref=GeneID:269060,MGI:MGI:2677061;Name=Dagla;description=diacylglycerol lipase%2C alpha;gbkey=Gene;gene=Dagla;gene_biotype=protein_coding;gene_synonym=Nsddr;coverage=1.0;sequence_ID=1.0;valid_ORFs=3;extra_copy_number=0;copy_num_ID=gene-Dagla_0
CM058259.1	Liftoff	mRNA	8268185	8327805	.	-	.	ID=rna-NM_198114.2;Parent=gene-Dagla;Dbxref=GeneID:269060,GenBank:NM_198114.2,MGI:MGI:2677061;Name=NM_198114.2;gbkey=mRNA;gene=Dagla;product=diacylglycerol lipase%2C alpha;tag=RefSeq Select;transcript_id=NM_198114.2;matches_ref_protein=True;valid_ORF=True;extra_copy_number=0
CM058259.1	Liftoff	exon	8268185	8271544	.	-	.	ID=exon-NM_198114.2-20;Parent=rna-NM_198114.2;Dbxref=GeneID:269060,GenBank:NM_198114.2,MGI:MGI:2677061;gbkey=mRNA;gene=Dagla;product=diacylglycerol lipase%2C alpha;tag=RefSeq Select;transcript_id=NM_198114.2;extra_copy_number=0
CM058259.1	Liftoff	exon	8273289	8273476	.	-	.	ID=exon-NM_198114.2-19;Parent=rna-NM_198114.2;Dbxref=GeneID:269060,GenBank:NM_198114.2,MGI:MGI:2677061;gbkey=mRNA;gene=Dagla;product=diacylglycerol lipase%2C alpha;tag=RefSeq Select;transcript_id=NM_198114.2;extra_copy_number=0
CM058259.1	Liftoff	exon	8273987	8274116	.	-	.	ID=exon-NM_198114.2-18;Parent=rna-NM_198114.2;Dbxref=GeneID:269060,GenBank:NM_198114.2,MGI:MGI:2677061;gbkey=mRNA;gene=Dagla;product=diacylglycerol lipase%2C alpha;tag=RefSeq Select;transcript_id=NM_198114.2;extra_copy_number=0
CM058259.1	Liftoff	exon	8274959	8275158	.	-	.	ID=exon-NM_198114.2-17;Parent=rna-NM_198114.2;Dbxref=GeneID:269060,GenBank:NM_198114.2,MGI:MGI:2677061;gbkey=mRNA;gene=Dagla;product=diacylglycerol lipase%2C alpha;tag=RefSeq Select;transcript_id=NM_198114.2;extra_copy_number=0
CM058259.1	Liftoff	exon	8276250	8276322	.	-	.	ID=exon-NM_198114.2-16;Parent=rna-NM_198114.2;Dbxref=GeneID:269060,GenBank:NM_198114.2,MGI:MGI:2677061;gbkey=mRNA;gene=Dagla;product=diacylglycerol lipase%2C alpha;tag=RefSeq Select;transcript_id=NM_198114.2;extra_copy_number=0
CM058259.1	Liftoff	exon	8276637	8276705	.	-	.	ID=exon-NM_198114.2-15;Parent=rna-NM_198114.2;Dbxref=GeneID:269060,GenBank:NM_198114.2,MGI:MGI:2677061;gbkey=mRNA;gene=Dagla;product=diacylglycerol lipase%2C alpha;tag=RefSeq Select;transcript_id=NM_198114.2;extra_copy_number=0
CM058259.1	Liftoff	exon	8277731	8277873	.	-	.	ID=exon-NM_198114.2-14;Parent=rna-NM_198114.2;Dbxref=GeneID:269060,GenBank:NM_198114.2,MGI:MGI:2677061;gbkey=mRNA;gene=Dagla;product=diacylglycerol lipase%2C alpha;tag=RefSeq Select;transcript_id=NM_198114.2;extra_copy_number=0
CM058259.1	Liftoff	exon	8278585	8278665	.	-	.	ID=exon-NM_198114.2-13;Parent=rna-NM_198114.2;Dbxref=GeneID:269060,GenBank:NM_198114.2,MGI:MGI:2677061;gbkey=mRNA;gene=Dagla;product=diacylglycerol lipase%2C alpha;tag=RefSeq Select;transcript_id=NM_198114.2;extra_copy_number=0
CM058259.1	Liftoff	exon	8279048	8279125	.	-	.	ID=exon-NM_198114.2-12;Parent=rna-NM_198114.2;Dbxref=GeneID:269060,GenBank:NM_198114.2,MGI:MGI:2677061;gbkey=mRNA;gene=Dagla;product=diacylglycerol lipase%2C alpha;tag=RefSeq Select;transcript_id=NM_198114.2;extra_copy_number=0
CM058259.1	Liftoff	exon	8279221	8279304	.	-	.	ID=exon-NM_198114.2-11;Parent=rna-NM_198114.2;Dbxref=GeneID:269060,GenBank:NM_198114.2,MGI:MGI:2677061;gbkey=mRNA;gene=Dagla;product=diacylglycerol lipase%2C alpha;tag=RefSeq Select;transcript_id=NM_198114.2;extra_copy_number=0
CM058259.1	Liftoff	exon	8279742	8279895	.	-	.	ID=exon-NM_198114.2-10;Parent=rna-NM_198114.2;Dbxref=GeneID:269060,GenBank:NM_198114.2,MGI:MGI:2677061;gbkey=mRNA;gene=Dagla;product=diacylglycerol lipase%2C alpha;tag=RefSeq Select;transcript_id=NM_198114.2;extra_copy_number=0
CM058259.1	Liftoff	exon	8283575	8283699	.	-	.	ID=exon-NM_198114.2-9;Parent=rna-NM_198114.2;Dbxref=GeneID:269060,GenBank:NM_198114.2,MGI:MGI:2677061;gbkey=mRNA;gene=Dagla;product=diacylglycerol lipase%2C alpha;tag=RefSeq Select;transcript_id=NM_198114.2;extra_copy_number=0
CM058259.1	Liftoff	exon	8285418	8285495	.	-	.	ID=exon-NM_198114.2-8;Parent=rna-NM_198114.2;Dbxref=GeneID:269060,GenBank:NM_198114.2,MGI:MGI:2677061;gbkey=mRNA;gene=Dagla;product=diacylglycerol lipase%2C alpha;tag=RefSeq Select;transcript_id=NM_198114.2;extra_copy_number=0
CM058259.1	Liftoff	exon	8286018	8286152	.	-	.	ID=exon-NM_198114.2-7;Parent=rna-NM_198114.2;Dbxref=GeneID:269060,GenBank:NM_198114.2,MGI:MGI:2677061;gbkey=mRNA;gene=Dagla;product=diacylglycerol lipase%2C alpha;tag=RefSeq Select;transcript_id=NM_198114.2;extra_copy_number=0
CM058259.1	Liftoff	exon	8287932	8288019	.	-	.	ID=exon-NM_198114.2-6;Parent=rna-NM_198114.2;Dbxref=GeneID:269060,GenBank:NM_198114.2,MGI:MGI:2677061;gbkey=mRNA;gene=Dagla;product=diacylglycerol lipase%2C alpha;tag=RefSeq Select;transcript_id=NM_198114.2;extra_copy_number=0
CM058259.1	Liftoff	exon	8292111	8292249	.	-	.	ID=exon-NM_198114.2-5;Parent=rna-NM_198114.2;Dbxref=GeneID:269060,GenBank:NM_198114.2,MGI:MGI:2677061;gbkey=mRNA;gene=Dagla;product=diacylglycerol lipase%2C alpha;tag=RefSeq Select;transcript_id=NM_198114.2;extra_copy_number=0
CM058259.1	Liftoff	exon	8292641	8292742	.	-	.	ID=exon-NM_198114.2-4;Parent=rna-NM_198114.2;Dbxref=GeneID:269060,GenBank:NM_198114.2,MGI:MGI:2677061;gbkey=mRNA;gene=Dagla;product=diacylglycerol lipase%2C alpha;tag=RefSeq Select;transcript_id=NM_198114.2;extra_copy_number=0
CM058259.1	Liftoff	exon	8293912	8294123	.	-	.	ID=exon-NM_198114.2-3;Parent=rna-NM_198114.2;Dbxref=GeneID:269060,GenBank:NM_198114.2,MGI:MGI:2677061;gbkey=mRNA;gene=Dagla;product=diacylglycerol lipase%2C alpha;tag=RefSeq Select;transcript_id=NM_198114.2;extra_copy_number=0
CM058259.1	Liftoff	exon	8294418	8294555	.	-	.	ID=exon-NM_198114.2-2;Parent=rna-NM_198114.2;Dbxref=GeneID:269060,GenBank:NM_198114.2,MGI:MGI:2677061;gbkey=mRNA;gene=Dagla;product=diacylglycerol lipase%2C alpha;tag=RefSeq Select;transcript_id=NM_198114.2;extra_copy_number=0
CM058259.1	Liftoff	exon	8327749	8327805	.	-	.	ID=exon-NM_198114.2-1;Parent=rna-NM_198114.2;Dbxref=GeneID:269060,GenBank:NM_198114.2,MGI:MGI:2677061;gbkey=mRNA;gene=Dagla;product=diacylglycerol lipase%2C alpha;tag=RefSeq Select;transcript_id=NM_198114.2;extra_copy_number=0
CM058259.1	Liftoff	CDS	8270584	8271544	.	-	.	ID=cds-NP_932782.2;Parent=rna-NM_198114.2;Dbxref=CCDS:CCDS29574.1,GeneID:269060,GenBank:NP_932782.2,MGI:MGI:2677061;Name=NP_932782.2;gbkey=CDS;gene=Dagla;product=diacylglycerol lipase-alpha;protein_id=NP_932782.2;tag=RefSeq Select;extra_copy_number=0
CM058259.1	Liftoff	CDS	8273289	8273476	.	-	.	ID=cds-NP_932782.2;Parent=rna-NM_198114.2;Dbxref=CCDS:CCDS29574.1,GeneID:269060,GenBank:NP_932782.2,MGI:MGI:2677061;Name=NP_932782.2;gbkey=CDS;gene=Dagla;product=diacylglycerol lipase-alpha;protein_id=NP_932782.2;tag=RefSeq Select;extra_copy_number=0
CM058259.1	Liftoff	CDS	8273987	8274116	.	-	.	ID=cds-NP_932782.2;Parent=rna-NM_198114.2;Dbxref=CCDS:CCDS29574.1,GeneID:269060,GenBank:NP_932782.2,MGI:MGI:2677061;Name=NP_932782.2;gbkey=CDS;gene=Dagla;product=diacylglycerol lipase-alpha;protein_id=NP_932782.2;tag=RefSeq Select;extra_copy_number=0
CM058259.1	Liftoff	CDS	8274959	8275158	.	-	.	ID=cds-NP_932782.2;Parent=rna-NM_198114.2;Dbxref=CCDS:CCDS29574.1,GeneID:269060,GenBank:NP_932782.2,MGI:MGI:2677061;Name=NP_932782.2;gbkey=CDS;gene=Dagla;product=diacylglycerol lipase-alpha;protein_id=NP_932782.2;tag=RefSeq Select;extra_copy_number=0
CM058259.1	Liftoff	CDS	8276250	8276322	.	-	.	ID=cds-NP_932782.2;Parent=rna-NM_198114.2;Dbxref=CCDS:CCDS29574.1,GeneID:269060,GenBank:NP_932782.2,MGI:MGI:2677061;Name=NP_932782.2;gbkey=CDS;gene=Dagla;product=diacylglycerol lipase-alpha;protein_id=NP_932782.2;tag=RefSeq Select;extra_copy_number=0
CM058259.1	Liftoff	CDS	8276637	8276705	.	-	.	ID=cds-NP_932782.2;Parent=rna-NM_198114.2;Dbxref=CCDS:CCDS29574.1,GeneID:269060,GenBank:NP_932782.2,MGI:MGI:2677061;Name=NP_932782.2;gbkey=CDS;gene=Dagla;product=diacylglycerol lipase-alpha;protein_id=NP_932782.2;tag=RefSeq Select;extra_copy_number=0
CM058259.1	Liftoff	CDS	8277731	8277873	.	-	.	ID=cds-NP_932782.2;Parent=rna-NM_198114.2;Dbxref=CCDS:CCDS29574.1,GeneID:269060,GenBank:NP_932782.2,MGI:MGI:2677061;Name=NP_932782.2;gbkey=CDS;gene=Dagla;product=diacylglycerol lipase-alpha;protein_id=NP_932782.2;tag=RefSeq Select;extra_copy_number=0
CM058259.1	Liftoff	CDS	8278585	8278665	.	-	.	ID=cds-NP_932782.2;Parent=rna-NM_198114.2;Dbxref=CCDS:CCDS29574.1,GeneID:269060,GenBank:NP_932782.2,MGI:MGI:2677061;Name=NP_932782.2;gbkey=CDS;gene=Dagla;product=diacylglycerol lipase-alpha;protein_id=NP_932782.2;tag=RefSeq Select;extra_copy_number=0
CM058259.1	Liftoff	CDS	8279048	8279125	.	-	.	ID=cds-NP_932782.2;Parent=rna-NM_198114.2;Dbxref=CCDS:CCDS29574.1,GeneID:269060,GenBank:NP_932782.2,MGI:MGI:2677061;Name=NP_932782.2;gbkey=CDS;gene=Dagla;product=diacylglycerol lipase-alpha;protein_id=NP_932782.2;tag=RefSeq Select;extra_copy_number=0
CM058259.1	Liftoff	CDS	8279221	8279304	.	-	.	ID=cds-NP_932782.2;Parent=rna-NM_198114.2;Dbxref=CCDS:CCDS29574.1,GeneID:269060,GenBank:NP_932782.2,MGI:MGI:2677061;Name=NP_932782.2;gbkey=CDS;gene=Dagla;product=diacylglycerol lipase-alpha;protein_id=NP_932782.2;tag=RefSeq Select;extra_copy_number=0
CM058259.1	Liftoff	CDS	8279742	8279895	.	-	.	ID=cds-NP_932782.2;Parent=rna-NM_198114.2;Dbxref=CCDS:CCDS29574.1,GeneID:269060,GenBank:NP_932782.2,MGI:MGI:2677061;Name=NP_932782.2;gbkey=CDS;gene=Dagla;product=diacylglycerol lipase-alpha;protein_id=NP_932782.2;tag=RefSeq Select;extra_copy_number=0
CM058259.1	Liftoff	CDS	8283575	8283699	.	-	.	ID=cds-NP_932782.2;Parent=rna-NM_198114.2;Dbxref=CCDS:CCDS29574.1,GeneID:269060,GenBank:NP_932782.2,MGI:MGI:2677061;Name=NP_932782.2;gbkey=CDS;gene=Dagla;product=diacylglycerol lipase-alpha;protein_id=NP_932782.2;tag=RefSeq Select;extra_copy_number=0
CM058259.1	Liftoff	CDS	8285418	8285495	.	-	.	ID=cds-NP_932782.2;Parent=rna-NM_198114.2;Dbxref=CCDS:CCDS29574.1,GeneID:269060,GenBank:NP_932782.2,MGI:MGI:2677061;Name=NP_932782.2;gbkey=CDS;gene=Dagla;product=diacylglycerol lipase-alpha;protein_id=NP_932782.2;tag=RefSeq Select;extra_copy_number=0
CM058259.1	Liftoff	CDS	8286018	8286152	.	-	.	ID=cds-NP_932782.2;Parent=rna-NM_198114.2;Dbxref=CCDS:CCDS29574.1,GeneID:269060,GenBank:NP_932782.2,MGI:MGI:2677061;Name=NP_932782.2;gbkey=CDS;gene=Dagla;product=diacylglycerol lipase-alpha;protein_id=NP_932782.2;tag=RefSeq Select;extra_copy_number=0
CM058259.1	Liftoff	CDS	8287932	8288019	.	-	.	ID=cds-NP_932782.2;Parent=rna-NM_198114.2;Dbxref=CCDS:CCDS29574.1,GeneID:269060,GenBank:NP_932782.2,MGI:MGI:2677061;Name=NP_932782.2;gbkey=CDS;gene=Dagla;product=diacylglycerol lipase-alpha;protein_id=NP_932782.2;tag=RefSeq Select;extra_copy_number=0
CM058259.1	Liftoff	CDS	8292111	8292249	.	-	.	ID=cds-NP_932782.2;Parent=rna-NM_198114.2;Dbxref=CCDS:CCDS29574.1,GeneID:269060,GenBank:NP_932782.2,MGI:MGI:2677061;Name=NP_932782.2;gbkey=CDS;gene=Dagla;product=diacylglycerol lipase-alpha;protein_id=NP_932782.2;tag=RefSeq Select;extra_copy_number=0
CM058259.1	Liftoff	CDS	8292641	8292742	.	-	.	ID=cds-NP_932782.2;Parent=rna-NM_198114.2;Dbxref=CCDS:CCDS29574.1,GeneID:269060,GenBank:NP_932782.2,MGI:MGI:2677061;Name=NP_932782.2;gbkey=CDS;gene=Dagla;product=diacylglycerol lipase-alpha;protein_id=NP_932782.2;tag=RefSeq Select;extra_copy_number=0
CM058259.1	Liftoff	CDS	8293912	8294123	.	-	.	ID=cds-NP_932782.2;Parent=rna-NM_198114.2;Dbxref=CCDS:CCDS29574.1,GeneID:269060,GenBank:NP_932782.2,MGI:MGI:2677061;Name=NP_932782.2;gbkey=CDS;gene=Dagla;product=diacylglycerol lipase-alpha;protein_id=NP_932782.2;tag=RefSeq Select;extra_copy_number=0
CM058259.1	Liftoff	CDS	8294418	8294512	.	-	.	ID=cds-NP_932782.2;Parent=rna-NM_198114.2;Dbxref=CCDS:CCDS29574.1,GeneID:269060,GenBank:NP_932782.2,MGI:MGI:2677061;Name=NP_932782.2;gbkey=CDS;gene=Dagla;product=diacylglycerol lipase-alpha;protein_id=NP_932782.2;tag=RefSeq Select;extra_copy_number=0
CM058259.1	Liftoff	mRNA	8268185	8298279	.	-	.	ID=rna-XM_017318213.2;Parent=gene-Dagla;Dbxref=GeneID:269060,GenBank:XM_017318213.2,MGI:MGI:2677061;Name=XM_017318213.2;gbkey=mRNA;gene=Dagla;model_evidence=Supporting evidence includes similarity to: 5 mRNAs%2C 15 ESTs%2C 7 Proteins%2C 375 long SRA reads%2C and 100%25 coverage of the annotated genomic feature by RNAseq alignments%2C including 17 samples with support for all annotated introns;product=diacylglycerol lipase%2C alpha%2C transcript variant X1;transcript_id=XM_017318213.2;matches_ref_protein=True;valid_ORF=True;extra_copy_number=0
CM058259.1	Liftoff	exon	8268185	8271544	.	-	.	ID=exon-XM_017318213.2-20;Parent=rna-XM_017318213.2;Dbxref=GeneID:269060,GenBank:XM_017318213.2,MGI:MGI:2677061;gbkey=mRNA;gene=Dagla;product=diacylglycerol lipase%2C alpha%2C transcript variant X1;transcript_id=XM_017318213.2;extra_copy_number=0
CM058259.1	Liftoff	exon	8273289	8273476	.	-	.	ID=exon-XM_017318213.2-19;Parent=rna-XM_017318213.2;Dbxref=GeneID:269060,GenBank:XM_017318213.2,MGI:MGI:2677061;gbkey=mRNA;gene=Dagla;product=diacylglycerol lipase%2C alpha%2C transcript variant X1;transcript_id=XM_017318213.2;extra_copy_number=0
CM058259.1	Liftoff	exon	8273987	8274116	.	-	.	ID=exon-XM_017318213.2-18;Parent=rna-XM_017318213.2;Dbxref=GeneID:269060,GenBank:XM_017318213.2,MGI:MGI:2677061;gbkey=mRNA;gene=Dagla;product=diacylglycerol lipase%2C alpha%2C transcript variant X1;transcript_id=XM_017318213.2;extra_copy_number=0
CM058259.1	Liftoff	exon	8274959	8275158	.	-	.	ID=exon-XM_017318213.2-17;Parent=rna-XM_017318213.2;Dbxref=GeneID:269060,GenBank:XM_017318213.2,MGI:MGI:2677061;gbkey=mRNA;gene=Dagla;product=diacylglycerol lipase%2C alpha%2C transcript variant X1;transcript_id=XM_017318213.2;extra_copy_number=0
CM058259.1	Liftoff	exon	8276250	8276322	.	-	.	ID=exon-XM_017318213.2-16;Parent=rna-XM_017318213.2;Dbxref=GeneID:269060,GenBank:XM_017318213.2,MGI:MGI:2677061;gbkey=mRNA;gene=Dagla;product=diacylglycerol lipase%2C alpha%2C transcript variant X1;transcript_id=XM_017318213.2;extra_copy_number=0
CM058259.1	Liftoff	exon	8276637	8276705	.	-	.	ID=exon-XM_017318213.2-15;Parent=rna-XM_017318213.2;Dbxref=GeneID:269060,GenBank:XM_017318213.2,MGI:MGI:2677061;gbkey=mRNA;gene=Dagla;product=diacylglycerol lipase%2C alpha%2C transcript variant X1;transcript_id=XM_017318213.2;extra_copy_number=0
CM058259.1	Liftoff	exon	8277731	8277873	.	-	.	ID=exon-XM_017318213.2-14;Parent=rna-XM_017318213.2;Dbxref=GeneID:269060,GenBank:XM_017318213.2,MGI:MGI:2677061;gbkey=mRNA;gene=Dagla;product=diacylglycerol lipase%2C alpha%2C transcript variant X1;transcript_id=XM_017318213.2;extra_copy_number=0
CM058259.1	Liftoff	exon	8278585	8278665	.	-	.	ID=exon-XM_017318213.2-13;Parent=rna-XM_017318213.2;Dbxref=GeneID:269060,GenBank:XM_017318213.2,MGI:MGI:2677061;gbkey=mRNA;gene=Dagla;product=diacylglycerol lipase%2C alpha%2C transcript variant X1;transcript_id=XM_017318213.2;extra_copy_number=0
CM058259.1	Liftoff	exon	8279048	8279125	.	-	.	ID=exon-XM_017318213.2-12;Parent=rna-XM_017318213.2;Dbxref=GeneID:269060,GenBank:XM_017318213.2,MGI:MGI:2677061;gbkey=mRNA;gene=Dagla;product=diacylglycerol lipase%2C alpha%2C transcript variant X1;transcript_id=XM_017318213.2;extra_copy_number=0
CM058259.1	Liftoff	exon	8279221	8279304	.	-	.	ID=exon-XM_017318213.2-11;Parent=rna-XM_017318213.2;Dbxref=GeneID:269060,GenBank:XM_017318213.2,MGI:MGI:2677061;gbkey=mRNA;gene=Dagla;product=diacylglycerol lipase%2C alpha%2C transcript variant X1;transcript_id=XM_017318213.2;extra_copy_number=0
CM058259.1	Liftoff	exon	8279742	8279895	.	-	.	ID=exon-XM_017318213.2-10;Parent=rna-XM_017318213.2;Dbxref=GeneID:269060,GenBank:XM_017318213.2,MGI:MGI:2677061;gbkey=mRNA;gene=Dagla;product=diacylglycerol lipase%2C alpha%2C transcript variant X1;transcript_id=XM_017318213.2;extra_copy_number=0
CM058259.1	Liftoff	exon	8283575	8283699	.	-	.	ID=exon-XM_017318213.2-9;Parent=rna-XM_017318213.2;Dbxref=GeneID:269060,GenBank:XM_017318213.2,MGI:MGI:2677061;gbkey=mRNA;gene=Dagla;product=diacylglycerol lipase%2C alpha%2C transcript variant X1;transcript_id=XM_017318213.2;extra_copy_number=0
CM058259.1	Liftoff	exon	8285418	8285495	.	-	.	ID=exon-XM_017318213.2-8;Parent=rna-XM_017318213.2;Dbxref=GeneID:269060,GenBank:XM_017318213.2,MGI:MGI:2677061;gbkey=mRNA;gene=Dagla;product=diacylglycerol lipase%2C alpha%2C transcript variant X1;transcript_id=XM_017318213.2;extra_copy_number=0
CM058259.1	Liftoff	exon	8286018	8286152	.	-	.	ID=exon-XM_017318213.2-7;Parent=rna-XM_017318213.2;Dbxref=GeneID:269060,GenBank:XM_017318213.2,MGI:MGI:2677061;gbkey=mRNA;gene=Dagla;product=diacylglycerol lipase%2C alpha%2C transcript variant X1;transcript_id=XM_017318213.2;extra_copy_number=0
CM058259.1	Liftoff	exon	8287932	8288019	.	-	.	ID=exon-XM_017318213.2-6;Parent=rna-XM_017318213.2;Dbxref=GeneID:269060,GenBank:XM_017318213.2,MGI:MGI:2677061;gbkey=mRNA;gene=Dagla;product=diacylglycerol lipase%2C alpha%2C transcript variant X1;transcript_id=XM_017318213.2;extra_copy_number=0
CM058259.1	Liftoff	exon	8292111	8292249	.	-	.	ID=exon-XM_017318213.2-5;Parent=rna-XM_017318213.2;Dbxref=GeneID:269060,GenBank:XM_017318213.2,MGI:MGI:2677061;gbkey=mRNA;gene=Dagla;product=diacylglycerol lipase%2C alpha%2C transcript variant X1;transcript_id=XM_017318213.2;extra_copy_number=0
CM058259.1	Liftoff	exon	8292641	8292742	.	-	.	ID=exon-XM_017318213.2-4;Parent=rna-XM_017318213.2;Dbxref=GeneID:269060,GenBank:XM_017318213.2,MGI:MGI:2677061;gbkey=mRNA;gene=Dagla;product=diacylglycerol lipase%2C alpha%2C transcript variant X1;transcript_id=XM_017318213.2;extra_copy_number=0
CM058259.1	Liftoff	exon	8293912	8294123	.	-	.	ID=exon-XM_017318213.2-3;Parent=rna-XM_017318213.2;Dbxref=GeneID:269060,GenBank:XM_017318213.2,MGI:MGI:2677061;gbkey=mRNA;gene=Dagla;product=diacylglycerol lipase%2C alpha%2C transcript variant X1;transcript_id=XM_017318213.2;extra_copy_number=0
CM058259.1	Liftoff	exon	8294418	8294555	.	-	.	ID=exon-XM_017318213.2-2;Parent=rna-XM_017318213.2;Dbxref=GeneID:269060,GenBank:XM_017318213.2,MGI:MGI:2677061;gbkey=mRNA;gene=Dagla;product=diacylglycerol lipase%2C alpha%2C transcript variant X1;transcript_id=XM_017318213.2;extra_copy_number=0
CM058259.1	Liftoff	exon	8298214	8298279	.	-	.	ID=exon-XM_017318213.2-1;Parent=rna-XM_017318213.2;Dbxref=GeneID:269060,GenBank:XM_017318213.2,MGI:MGI:2677061;gbkey=mRNA;gene=Dagla;product=diacylglycerol lipase%2C alpha%2C transcript variant X1;transcript_id=XM_017318213.2;extra_copy_number=0
CM058259.1	Liftoff	CDS	8270584	8271544	.	-	.	ID=cds-XP_017173702.1;Parent=rna-XM_017318213.2;Dbxref=GeneID:269060,GenBank:XP_017173702.1,MGI:MGI:2677061;Name=XP_017173702.1;gbkey=CDS;gene=Dagla;product=diacylglycerol lipase-alpha isoform X1;protein_id=XP_017173702.1;extra_copy_number=0
CM058259.1	Liftoff	CDS	8273289	8273476	.	-	.	ID=cds-XP_017173702.1;Parent=rna-XM_017318213.2;Dbxref=GeneID:269060,GenBank:XP_017173702.1,MGI:MGI:2677061;Name=XP_017173702.1;gbkey=CDS;gene=Dagla;product=diacylglycerol lipase-alpha isoform X1;protein_id=XP_017173702.1;extra_copy_number=0
CM058259.1	Liftoff	CDS	8273987	8274116	.	-	.	ID=cds-XP_017173702.1;Parent=rna-XM_017318213.2;Dbxref=GeneID:269060,GenBank:XP_017173702.1,MGI:MGI:2677061;Name=XP_017173702.1;gbkey=CDS;gene=Dagla;product=diacylglycerol lipase-alpha isoform X1;protein_id=XP_017173702.1;extra_copy_number=0
CM058259.1	Liftoff	CDS	8274959	8275158	.	-	.	ID=cds-XP_017173702.1;Parent=rna-XM_017318213.2;Dbxref=GeneID:269060,GenBank:XP_017173702.1,MGI:MGI:2677061;Name=XP_017173702.1;gbkey=CDS;gene=Dagla;product=diacylglycerol lipase-alpha isoform X1;protein_id=XP_017173702.1;extra_copy_number=0
CM058259.1	Liftoff	CDS	8276250	8276322	.	-	.	ID=cds-XP_017173702.1;Parent=rna-XM_017318213.2;Dbxref=GeneID:269060,GenBank:XP_017173702.1,MGI:MGI:2677061;Name=XP_017173702.1;gbkey=CDS;gene=Dagla;product=diacylglycerol lipase-alpha isoform X1;protein_id=XP_017173702.1;extra_copy_number=0
CM058259.1	Liftoff	CDS	8276637	8276705	.	-	.	ID=cds-XP_017173702.1;Parent=rna-XM_017318213.2;Dbxref=GeneID:269060,GenBank:XP_017173702.1,MGI:MGI:2677061;Name=XP_017173702.1;gbkey=CDS;gene=Dagla;product=diacylglycerol lipase-alpha isoform X1;protein_id=XP_017173702.1;extra_copy_number=0
CM058259.1	Liftoff	CDS	8277731	8277873	.	-	.	ID=cds-XP_017173702.1;Parent=rna-XM_017318213.2;Dbxref=GeneID:269060,GenBank:XP_017173702.1,MGI:MGI:2677061;Name=XP_017173702.1;gbkey=CDS;gene=Dagla;product=diacylglycerol lipase-alpha isoform X1;protein_id=XP_017173702.1;extra_copy_number=0
CM058259.1	Liftoff	CDS	8278585	8278665	.	-	.	ID=cds-XP_017173702.1;Parent=rna-XM_017318213.2;Dbxref=GeneID:269060,GenBank:XP_017173702.1,MGI:MGI:2677061;Name=XP_017173702.1;gbkey=CDS;gene=Dagla;product=diacylglycerol lipase-alpha isoform X1;protein_id=XP_017173702.1;extra_copy_number=0
CM058259.1	Liftoff	CDS	8279048	8279125	.	-	.	ID=cds-XP_017173702.1;Parent=rna-XM_017318213.2;Dbxref=GeneID:269060,GenBank:XP_017173702.1,MGI:MGI:2677061;Name=XP_017173702.1;gbkey=CDS;gene=Dagla;product=diacylglycerol lipase-alpha isoform X1;protein_id=XP_017173702.1;extra_copy_number=0
CM058259.1	Liftoff	CDS	8279221	8279304	.	-	.	ID=cds-XP_017173702.1;Parent=rna-XM_017318213.2;Dbxref=GeneID:269060,GenBank:XP_017173702.1,MGI:MGI:2677061;Name=XP_017173702.1;gbkey=CDS;gene=Dagla;product=diacylglycerol lipase-alpha isoform X1;protein_id=XP_017173702.1;extra_copy_number=0
CM058259.1	Liftoff	CDS	8279742	8279895	.	-	.	ID=cds-XP_017173702.1;Parent=rna-XM_017318213.2;Dbxref=GeneID:269060,GenBank:XP_017173702.1,MGI:MGI:2677061;Name=XP_017173702.1;gbkey=CDS;gene=Dagla;product=diacylglycerol lipase-alpha isoform X1;protein_id=XP_017173702.1;extra_copy_number=0
CM058259.1	Liftoff	CDS	8283575	8283699	.	-	.	ID=cds-XP_017173702.1;Parent=rna-XM_017318213.2;Dbxref=GeneID:269060,GenBank:XP_017173702.1,MGI:MGI:2677061;Name=XP_017173702.1;gbkey=CDS;gene=Dagla;product=diacylglycerol lipase-alpha isoform X1;protein_id=XP_017173702.1;extra_copy_number=0
CM058259.1	Liftoff	CDS	8285418	8285495	.	-	.	ID=cds-XP_017173702.1;Parent=rna-XM_017318213.2;Dbxref=GeneID:269060,GenBank:XP_017173702.1,MGI:MGI:2677061;Name=XP_017173702.1;gbkey=CDS;gene=Dagla;product=diacylglycerol lipase-alpha isoform X1;protein_id=XP_017173702.1;extra_copy_number=0
CM058259.1	Liftoff	CDS	8286018	8286152	.	-	.	ID=cds-XP_017173702.1;Parent=rna-XM_017318213.2;Dbxref=GeneID:269060,GenBank:XP_017173702.1,MGI:MGI:2677061;Name=XP_017173702.1;gbkey=CDS;gene=Dagla;product=diacylglycerol lipase-alpha isoform X1;protein_id=XP_017173702.1;extra_copy_number=0
CM058259.1	Liftoff	CDS	8287932	8288019	.	-	.	ID=cds-XP_017173702.1;Parent=rna-XM_017318213.2;Dbxref=GeneID:269060,GenBank:XP_017173702.1,MGI:MGI:2677061;Name=XP_017173702.1;gbkey=CDS;gene=Dagla;product=diacylglycerol lipase-alpha isoform X1;protein_id=XP_017173702.1;extra_copy_number=0
CM058259.1	Liftoff	CDS	8292111	8292249	.	-	.	ID=cds-XP_017173702.1;Parent=rna-XM_017318213.2;Dbxref=GeneID:269060,GenBank:XP_017173702.1,MGI:MGI:2677061;Name=XP_017173702.1;gbkey=CDS;gene=Dagla;product=diacylglycerol lipase-alpha isoform X1;protein_id=XP_017173702.1;extra_copy_number=0
CM058259.1	Liftoff	CDS	8292641	8292742	.	-	.	ID=cds-XP_017173702.1;Parent=rna-XM_017318213.2;Dbxref=GeneID:269060,GenBank:XP_017173702.1,MGI:MGI:2677061;Name=XP_017173702.1;gbkey=CDS;gene=Dagla;product=diacylglycerol lipase-alpha isoform X1;protein_id=XP_017173702.1;extra_copy_number=0
CM058259.1	Liftoff	CDS	8293912	8294123	.	-	.	ID=cds-XP_017173702.1;Parent=rna-XM_017318213.2;Dbxref=GeneID:269060,GenBank:XP_017173702.1,MGI:MGI:2677061;Name=XP_017173702.1;gbkey=CDS;gene=Dagla;product=diacylglycerol lipase-alpha isoform X1;protein_id=XP_017173702.1;extra_copy_number=0
CM058259.1	Liftoff	CDS	8294418	8294512	.	-	.	ID=cds-XP_017173702.1;Parent=rna-XM_017318213.2;Dbxref=GeneID:269060,GenBank:XP_017173702.1,MGI:MGI:2677061;Name=XP_017173702.1;gbkey=CDS;gene=Dagla;product=diacylglycerol lipase-alpha isoform X1;protein_id=XP_017173702.1;extra_copy_number=0
CM058259.1	Liftoff	mRNA	8268185	8327887	.	-	.	ID=rna-XM_036161605.1;Parent=gene-Dagla;Dbxref=GeneID:269060,GenBank:XM_036161605.1,MGI:MGI:2677061;Name=XM_036161605.1;gbkey=mRNA;gene=Dagla;model_evidence=Supporting evidence includes similarity to: 5 mRNAs%2C 15 ESTs%2C 7 Proteins%2C 379 long SRA reads%2C and 100%25 coverage of the annotated genomic feature by RNAseq alignments%2C including 9 samples with support for all annotated introns;product=diacylglycerol lipase%2C alpha%2C transcript variant X2;transcript_id=XM_036161605.1;matches_ref_protein=True;valid_ORF=True;extra_copy_number=0
CM058259.1	Liftoff	exon	8268185	8271544	.	-	.	ID=exon-XM_036161605.1-21;Parent=rna-XM_036161605.1;Dbxref=GeneID:269060,GenBank:XM_036161605.1,MGI:MGI:2677061;gbkey=mRNA;gene=Dagla;product=diacylglycerol lipase%2C alpha%2C transcript variant X2;transcript_id=XM_036161605.1;extra_copy_number=0
CM058259.1	Liftoff	exon	8273289	8273476	.	-	.	ID=exon-XM_036161605.1-20;Parent=rna-XM_036161605.1;Dbxref=GeneID:269060,GenBank:XM_036161605.1,MGI:MGI:2677061;gbkey=mRNA;gene=Dagla;product=diacylglycerol lipase%2C alpha%2C transcript variant X2;transcript_id=XM_036161605.1;extra_copy_number=0
CM058259.1	Liftoff	exon	8273987	8274116	.	-	.	ID=exon-XM_036161605.1-19;Parent=rna-XM_036161605.1;Dbxref=GeneID:269060,GenBank:XM_036161605.1,MGI:MGI:2677061;gbkey=mRNA;gene=Dagla;product=diacylglycerol lipase%2C alpha%2C transcript variant X2;transcript_id=XM_036161605.1;extra_copy_number=0
CM058259.1	Liftoff	exon	8274959	8275158	.	-	.	ID=exon-XM_036161605.1-18;Parent=rna-XM_036161605.1;Dbxref=GeneID:269060,GenBank:XM_036161605.1,MGI:MGI:2677061;gbkey=mRNA;gene=Dagla;product=diacylglycerol lipase%2C alpha%2C transcript variant X2;transcript_id=XM_036161605.1;extra_copy_number=0
CM058259.1	Liftoff	exon	8276250	8276322	.	-	.	ID=exon-XM_036161605.1-17;Parent=rna-XM_036161605.1;Dbxref=GeneID:269060,GenBank:XM_036161605.1,MGI:MGI:2677061;gbkey=mRNA;gene=Dagla;product=diacylglycerol lipase%2C alpha%2C transcript variant X2;transcript_id=XM_036161605.1;extra_copy_number=0
CM058259.1	Liftoff	exon	8276637	8276705	.	-	.	ID=exon-XM_036161605.1-16;Parent=rna-XM_036161605.1;Dbxref=GeneID:269060,GenBank:XM_036161605.1,MGI:MGI:2677061;gbkey=mRNA;gene=Dagla;product=diacylglycerol lipase%2C alpha%2C transcript variant X2;transcript_id=XM_036161605.1;extra_copy_number=0
CM058259.1	Liftoff	exon	8277731	8277873	.	-	.	ID=exon-XM_036161605.1-15;Parent=rna-XM_036161605.1;Dbxref=GeneID:269060,GenBank:XM_036161605.1,MGI:MGI:2677061;gbkey=mRNA;gene=Dagla;product=diacylglycerol lipase%2C alpha%2C transcript variant X2;transcript_id=XM_036161605.1;extra_copy_number=0
CM058259.1	Liftoff	exon	8278585	8278665	.	-	.	ID=exon-XM_036161605.1-14;Parent=rna-XM_036161605.1;Dbxref=GeneID:269060,GenBank:XM_036161605.1,MGI:MGI:2677061;gbkey=mRNA;gene=Dagla;product=diacylglycerol lipase%2C alpha%2C transcript variant X2;transcript_id=XM_036161605.1;extra_copy_number=0
CM058259.1	Liftoff	exon	8279048	8279125	.	-	.	ID=exon-XM_036161605.1-13;Parent=rna-XM_036161605.1;Dbxref=GeneID:269060,GenBank:XM_036161605.1,MGI:MGI:2677061;gbkey=mRNA;gene=Dagla;product=diacylglycerol lipase%2C alpha%2C transcript variant X2;transcript_id=XM_036161605.1;extra_copy_number=0
CM058259.1	Liftoff	exon	8279221	8279304	.	-	.	ID=exon-XM_036161605.1-12;Parent=rna-XM_036161605.1;Dbxref=GeneID:269060,GenBank:XM_036161605.1,MGI:MGI:2677061;gbkey=mRNA;gene=Dagla;product=diacylglycerol lipase%2C alpha%2C transcript variant X2;transcript_id=XM_036161605.1;extra_copy_number=0
CM058259.1	Liftoff	exon	8279742	8279895	.	-	.	ID=exon-XM_036161605.1-11;Parent=rna-XM_036161605.1;Dbxref=GeneID:269060,GenBank:XM_036161605.1,MGI:MGI:2677061;gbkey=mRNA;gene=Dagla;product=diacylglycerol lipase%2C alpha%2C transcript variant X2;transcript_id=XM_036161605.1;extra_copy_number=0
CM058259.1	Liftoff	exon	8283575	8283699	.	-	.	ID=exon-XM_036161605.1-10;Parent=rna-XM_036161605.1;Dbxref=GeneID:269060,GenBank:XM_036161605.1,MGI:MGI:2677061;gbkey=mRNA;gene=Dagla;product=diacylglycerol lipase%2C alpha%2C transcript variant X2;transcript_id=XM_036161605.1;extra_copy_number=0
CM058259.1	Liftoff	exon	8285418	8285495	.	-	.	ID=exon-XM_036161605.1-9;Parent=rna-XM_036161605.1;Dbxref=GeneID:269060,GenBank:XM_036161605.1,MGI:MGI:2677061;gbkey=mRNA;gene=Dagla;product=diacylglycerol lipase%2C alpha%2C transcript variant X2;transcript_id=XM_036161605.1;extra_copy_number=0
CM058259.1	Liftoff	exon	8286018	8286152	.	-	.	ID=exon-XM_036161605.1-8;Parent=rna-XM_036161605.1;Dbxref=GeneID:269060,GenBank:XM_036161605.1,MGI:MGI:2677061;gbkey=mRNA;gene=Dagla;product=diacylglycerol lipase%2C alpha%2C transcript variant X2;transcript_id=XM_036161605.1;extra_copy_number=0
CM058259.1	Liftoff	exon	8287932	8288019	.	-	.	ID=exon-XM_036161605.1-7;Parent=rna-XM_036161605.1;Dbxref=GeneID:269060,GenBank:XM_036161605.1,MGI:MGI:2677061;gbkey=mRNA;gene=Dagla;product=diacylglycerol lipase%2C alpha%2C transcript variant X2;transcript_id=XM_036161605.1;extra_copy_number=0
CM058259.1	Liftoff	exon	8292111	8292249	.	-	.	ID=exon-XM_036161605.1-6;Parent=rna-XM_036161605.1;Dbxref=GeneID:269060,GenBank:XM_036161605.1,MGI:MGI:2677061;gbkey=mRNA;gene=Dagla;product=diacylglycerol lipase%2C alpha%2C transcript variant X2;transcript_id=XM_036161605.1;extra_copy_number=0
CM058259.1	Liftoff	exon	8292641	8292742	.	-	.	ID=exon-XM_036161605.1-5;Parent=rna-XM_036161605.1;Dbxref=GeneID:269060,GenBank:XM_036161605.1,MGI:MGI:2677061;gbkey=mRNA;gene=Dagla;product=diacylglycerol lipase%2C alpha%2C transcript variant X2;transcript_id=XM_036161605.1;extra_copy_number=0
CM058259.1	Liftoff	exon	8293912	8294123	.	-	.	ID=exon-XM_036161605.1-4;Parent=rna-XM_036161605.1;Dbxref=GeneID:269060,GenBank:XM_036161605.1,MGI:MGI:2677061;gbkey=mRNA;gene=Dagla;product=diacylglycerol lipase%2C alpha%2C transcript variant X2;transcript_id=XM_036161605.1;extra_copy_number=0
CM058259.1	Liftoff	exon	8294418	8294555	.	-	.	ID=exon-XM_036161605.1-3;Parent=rna-XM_036161605.1;Dbxref=GeneID:269060,GenBank:XM_036161605.1,MGI:MGI:2677061;gbkey=mRNA;gene=Dagla;product=diacylglycerol lipase%2C alpha%2C transcript variant X2;transcript_id=XM_036161605.1;extra_copy_number=0
CM058259.1	Liftoff	exon	8306702	8307074	.	-	.	ID=exon-XM_036161605.1-2;Parent=rna-XM_036161605.1;Dbxref=GeneID:269060,GenBank:XM_036161605.1,MGI:MGI:2677061;gbkey=mRNA;gene=Dagla;product=diacylglycerol lipase%2C alpha%2C transcript variant X2;transcript_id=XM_036161605.1;extra_copy_number=0
CM058259.1	Liftoff	exon	8327749	8327887	.	-	.	ID=exon-XM_036161605.1-1;Parent=rna-XM_036161605.1;Dbxref=GeneID:269060,GenBank:XM_036161605.1,MGI:MGI:2677061;gbkey=mRNA;gene=Dagla;product=diacylglycerol lipase%2C alpha%2C transcript variant X2;transcript_id=XM_036161605.1;extra_copy_number=0
CM058259.1	Liftoff	CDS	8270584	8271544	.	-	.	ID=cds-XP_036017498.1;Parent=rna-XM_036161605.1;Dbxref=GeneID:269060,GenBank:XP_036017498.1,MGI:MGI:2677061;Name=XP_036017498.1;gbkey=CDS;gene=Dagla;product=diacylglycerol lipase-alpha isoform X1;protein_id=XP_036017498.1;extra_copy_number=0
CM058259.1	Liftoff	CDS	8273289	8273476	.	-	.	ID=cds-XP_036017498.1;Parent=rna-XM_036161605.1;Dbxref=GeneID:269060,GenBank:XP_036017498.1,MGI:MGI:2677061;Name=XP_036017498.1;gbkey=CDS;gene=Dagla;product=diacylglycerol lipase-alpha isoform X1;protein_id=XP_036017498.1;extra_copy_number=0
CM058259.1	Liftoff	CDS	8273987	8274116	.	-	.	ID=cds-XP_036017498.1;Parent=rna-XM_036161605.1;Dbxref=GeneID:269060,GenBank:XP_036017498.1,MGI:MGI:2677061;Name=XP_036017498.1;gbkey=CDS;gene=Dagla;product=diacylglycerol lipase-alpha isoform X1;protein_id=XP_036017498.1;extra_copy_number=0
CM058259.1	Liftoff	CDS	8274959	8275158	.	-	.	ID=cds-XP_036017498.1;Parent=rna-XM_036161605.1;Dbxref=GeneID:269060,GenBank:XP_036017498.1,MGI:MGI:2677061;Name=XP_036017498.1;gbkey=CDS;gene=Dagla;product=diacylglycerol lipase-alpha isoform X1;protein_id=XP_036017498.1;extra_copy_number=0
CM058259.1	Liftoff	CDS	8276250	8276322	.	-	.	ID=cds-XP_036017498.1;Parent=rna-XM_036161605.1;Dbxref=GeneID:269060,GenBank:XP_036017498.1,MGI:MGI:2677061;Name=XP_036017498.1;gbkey=CDS;gene=Dagla;product=diacylglycerol lipase-alpha isoform X1;protein_id=XP_036017498.1;extra_copy_number=0
CM058259.1	Liftoff	CDS	8276637	8276705	.	-	.	ID=cds-XP_036017498.1;Parent=rna-XM_036161605.1;Dbxref=GeneID:269060,GenBank:XP_036017498.1,MGI:MGI:2677061;Name=XP_036017498.1;gbkey=CDS;gene=Dagla;product=diacylglycerol lipase-alpha isoform X1;protein_id=XP_036017498.1;extra_copy_number=0
CM058259.1	Liftoff	CDS	8277731	8277873	.	-	.	ID=cds-XP_036017498.1;Parent=rna-XM_036161605.1;Dbxref=GeneID:269060,GenBank:XP_036017498.1,MGI:MGI:2677061;Name=XP_036017498.1;gbkey=CDS;gene=Dagla;product=diacylglycerol lipase-alpha isoform X1;protein_id=XP_036017498.1;extra_copy_number=0
CM058259.1	Liftoff	CDS	8278585	8278665	.	-	.	ID=cds-XP_036017498.1;Parent=rna-XM_036161605.1;Dbxref=GeneID:269060,GenBank:XP_036017498.1,MGI:MGI:2677061;Name=XP_036017498.1;gbkey=CDS;gene=Dagla;product=diacylglycerol lipase-alpha isoform X1;protein_id=XP_036017498.1;extra_copy_number=0
CM058259.1	Liftoff	CDS	8279048	8279125	.	-	.	ID=cds-XP_036017498.1;Parent=rna-XM_036161605.1;Dbxref=GeneID:269060,GenBank:XP_036017498.1,MGI:MGI:2677061;Name=XP_036017498.1;gbkey=CDS;gene=Dagla;product=diacylglycerol lipase-alpha isoform X1;protein_id=XP_036017498.1;extra_copy_number=0
CM058259.1	Liftoff	CDS	8279221	8279304	.	-	.	ID=cds-XP_036017498.1;Parent=rna-XM_036161605.1;Dbxref=GeneID:269060,GenBank:XP_036017498.1,MGI:MGI:2677061;Name=XP_036017498.1;gbkey=CDS;gene=Dagla;product=diacylglycerol lipase-alpha isoform X1;protein_id=XP_036017498.1;extra_copy_number=0
CM058259.1	Liftoff	CDS	8279742	8279895	.	-	.	ID=cds-XP_036017498.1;Parent=rna-XM_036161605.1;Dbxref=GeneID:269060,GenBank:XP_036017498.1,MGI:MGI:2677061;Name=XP_036017498.1;gbkey=CDS;gene=Dagla;product=diacylglycerol lipase-alpha isoform X1;protein_id=XP_036017498.1;extra_copy_number=0
CM058259.1	Liftoff	CDS	8283575	8283699	.	-	.	ID=cds-XP_036017498.1;Parent=rna-XM_036161605.1;Dbxref=GeneID:269060,GenBank:XP_036017498.1,MGI:MGI:2677061;Name=XP_036017498.1;gbkey=CDS;gene=Dagla;product=diacylglycerol lipase-alpha isoform X1;protein_id=XP_036017498.1;extra_copy_number=0
CM058259.1	Liftoff	CDS	8285418	8285495	.	-	.	ID=cds-XP_036017498.1;Parent=rna-XM_036161605.1;Dbxref=GeneID:269060,GenBank:XP_036017498.1,MGI:MGI:2677061;Name=XP_036017498.1;gbkey=CDS;gene=Dagla;product=diacylglycerol lipase-alpha isoform X1;protein_id=XP_036017498.1;extra_copy_number=0
CM058259.1	Liftoff	CDS	8286018	8286152	.	-	.	ID=cds-XP_036017498.1;Parent=rna-XM_036161605.1;Dbxref=GeneID:269060,GenBank:XP_036017498.1,MGI:MGI:2677061;Name=XP_036017498.1;gbkey=CDS;gene=Dagla;product=diacylglycerol lipase-alpha isoform X1;protein_id=XP_036017498.1;extra_copy_number=0
CM058259.1	Liftoff	CDS	8287932	8288019	.	-	.	ID=cds-XP_036017498.1;Parent=rna-XM_036161605.1;Dbxref=GeneID:269060,GenBank:XP_036017498.1,MGI:MGI:2677061;Name=XP_036017498.1;gbkey=CDS;gene=Dagla;product=diacylglycerol lipase-alpha isoform X1;protein_id=XP_036017498.1;extra_copy_number=0
CM058259.1	Liftoff	CDS	8292111	8292249	.	-	.	ID=cds-XP_036017498.1;Parent=rna-XM_036161605.1;Dbxref=GeneID:269060,GenBank:XP_036017498.1,MGI:MGI:2677061;Name=XP_036017498.1;gbkey=CDS;gene=Dagla;product=diacylglycerol lipase-alpha isoform X1;protein_id=XP_036017498.1;extra_copy_number=0
CM058259.1	Liftoff	CDS	8292641	8292742	.	-	.	ID=cds-XP_036017498.1;Parent=rna-XM_036161605.1;Dbxref=GeneID:269060,GenBank:XP_036017498.1,MGI:MGI:2677061;Name=XP_036017498.1;gbkey=CDS;gene=Dagla;product=diacylglycerol lipase-alpha isoform X1;protein_id=XP_036017498.1;extra_copy_number=0
CM058259.1	Liftoff	CDS	8293912	8294123	.	-	.	ID=cds-XP_036017498.1;Parent=rna-XM_036161605.1;Dbxref=GeneID:269060,GenBank:XP_036017498.1,MGI:MGI:2677061;Name=XP_036017498.1;gbkey=CDS;gene=Dagla;product=diacylglycerol lipase-alpha isoform X1;protein_id=XP_036017498.1;extra_copy_number=0
CM058259.1	Liftoff	CDS	8294418	8294512	.	-	.	ID=cds-XP_036017498.1;Parent=rna-XM_036161605.1;Dbxref=GeneID:269060,GenBank:XP_036017498.1,MGI:MGI:2677061;Name=XP_036017498.1;gbkey=CDS;gene=Dagla;product=diacylglycerol lipase-alpha isoform X1;protein_id=XP_036017498.1;extra_copy_number=0
CM058259.1	Liftoff	gene	8313098	8322939	.	+	.	ID=gene-Gm30042;Dbxref=GeneID:102631796,MGI:MGI:5589201;Name=Gm30042;description=predicted gene%2C 30042;gbkey=Gene;gene=Gm30042;gene_biotype=lncRNA;coverage=1.0;sequence_ID=0.999;extra_copy_number=0;copy_num_ID=gene-Gm30042_0
CM058259.1	Liftoff	lnc_RNA	8313098	8322939	.	+	.	ID=rna-XR_003952836.2;Parent=gene-Gm30042;Dbxref=GeneID:102631796,GenBank:XR_003952836.2,MGI:MGI:5589201;Name=XR_003952836.2;gbkey=ncRNA;gene=Gm30042;model_evidence=Supporting evidence includes similarity to: 2 ESTs%2C 7 long SRA reads%2C and 93%25 coverage of the annotated genomic feature by RNAseq alignments%2C including 2 samples with support for all annotated introns;product=predicted gene%2C 30042%2C transcript variant X1;transcript_id=XR_003952836.2;extra_copy_number=0
CM058259.1	Liftoff	exon	8313098	8314498	.	+	.	ID=exon-XR_003952836.2-1;Parent=rna-XR_003952836.2;Dbxref=GeneID:102631796,GenBank:XR_003952836.2,MGI:MGI:5589201;gbkey=ncRNA;gene=Gm30042;product=predicted gene%2C 30042%2C transcript variant X1;transcript_id=XR_003952836.2;extra_copy_number=0
CM058259.1	Liftoff	exon	8314623	8315975	.	+	.	ID=exon-XR_003952836.2-2;Parent=rna-XR_003952836.2;Dbxref=GeneID:102631796,GenBank:XR_003952836.2,MGI:MGI:5589201;gbkey=ncRNA;gene=Gm30042;product=predicted gene%2C 30042%2C transcript variant X1;transcript_id=XR_003952836.2;extra_copy_number=0
CM058259.1	Liftoff	exon	8317072	8317120	.	+	.	ID=exon-XR_003952836.2-3;Parent=rna-XR_003952836.2;Dbxref=GeneID:102631796,GenBank:XR_003952836.2,MGI:MGI:5589201;gbkey=ncRNA;gene=Gm30042;product=predicted gene%2C 30042%2C transcript variant X1;transcript_id=XR_003952836.2;extra_copy_number=0
CM058259.1	Liftoff	exon	8317465	8322939	.	+	.	ID=exon-XR_003952836.2-4;Parent=rna-XR_003952836.2;Dbxref=GeneID:102631796,GenBank:XR_003952836.2,MGI:MGI:5589201;gbkey=ncRNA;gene=Gm30042;product=predicted gene%2C 30042%2C transcript variant X1;transcript_id=XR_003952836.2;extra_copy_number=0
CM058259.1	Liftoff	lnc_RNA	8313098	8322939	.	+	.	ID=rna-XR_003952837.1;Parent=gene-Gm30042;Dbxref=GeneID:102631796,GenBank:XR_003952837.1,MGI:MGI:5589201;Name=XR_003952837.1;gbkey=ncRNA;gene=Gm30042;model_evidence=Supporting evidence includes similarity to: 2 ESTs%2C 4 long SRA reads%2C and 92%25 coverage of the annotated genomic feature by RNAseq alignments%2C including 1 sample with support for all annotated introns;product=predicted gene%2C 30042%2C transcript variant X3;transcript_id=XR_003952837.1;extra_copy_number=0
CM058259.1	Liftoff	exon	8313098	8314498	.	+	.	ID=exon-XR_003952837.1-1;Parent=rna-XR_003952837.1;Dbxref=GeneID:102631796,GenBank:XR_003952837.1,MGI:MGI:5589201;gbkey=ncRNA;gene=Gm30042;product=predicted gene%2C 30042%2C transcript variant X3;transcript_id=XR_003952837.1;extra_copy_number=0
CM058259.1	Liftoff	exon	8314623	8315975	.	+	.	ID=exon-XR_003952837.1-2;Parent=rna-XR_003952837.1;Dbxref=GeneID:102631796,GenBank:XR_003952837.1,MGI:MGI:5589201;gbkey=ncRNA;gene=Gm30042;product=predicted gene%2C 30042%2C transcript variant X3;transcript_id=XR_003952837.1;extra_copy_number=0
CM058259.1	Liftoff	exon	8317072	8317120	.	+	.	ID=exon-XR_003952837.1-3;Parent=rna-XR_003952837.1;Dbxref=GeneID:102631796,GenBank:XR_003952837.1,MGI:MGI:5589201;gbkey=ncRNA;gene=Gm30042;product=predicted gene%2C 30042%2C transcript variant X3;transcript_id=XR_003952837.1;extra_copy_number=0
CM058259.1	Liftoff	exon	8318618	8322939	.	+	.	ID=exon-XR_003952837.1-4;Parent=rna-XR_003952837.1;Dbxref=GeneID:102631796,GenBank:XR_003952837.1,MGI:MGI:5589201;gbkey=ncRNA;gene=Gm30042;product=predicted gene%2C 30042%2C transcript variant X3;transcript_id=XR_003952837.1;extra_copy_number=0
CM058259.1	Liftoff	lnc_RNA	8313098	8322939	.	+	.	ID=rna-XR_003952838.2;Parent=gene-Gm30042;Dbxref=GeneID:102631796,GenBank:XR_003952838.2,MGI:MGI:5589201;Name=XR_003952838.2;gbkey=ncRNA;gene=Gm30042;model_evidence=Supporting evidence includes similarity to: 1 EST%2C 7 long SRA reads%2C and 93%25 coverage of the annotated genomic feature by RNAseq alignments%2C including 1 sample with support for all annotated introns;product=predicted gene%2C 30042%2C transcript variant X4;transcript_id=XR_003952838.2;extra_copy_number=0
CM058259.1	Liftoff	exon	8313098	8314108	.	+	.	ID=exon-XR_003952838.2-1;Parent=rna-XR_003952838.2;Dbxref=GeneID:102631796,GenBank:XR_003952838.2,MGI:MGI:5589201;gbkey=ncRNA;gene=Gm30042;product=predicted gene%2C 30042%2C transcript variant X4;transcript_id=XR_003952838.2;extra_copy_number=0
CM058259.1	Liftoff	exon	8314360	8314498	.	+	.	ID=exon-XR_003952838.2-2;Parent=rna-XR_003952838.2;Dbxref=GeneID:102631796,GenBank:XR_003952838.2,MGI:MGI:5589201;gbkey=ncRNA;gene=Gm30042;product=predicted gene%2C 30042%2C transcript variant X4;transcript_id=XR_003952838.2;extra_copy_number=0
CM058259.1	Liftoff	exon	8314623	8315975	.	+	.	ID=exon-XR_003952838.2-3;Parent=rna-XR_003952838.2;Dbxref=GeneID:102631796,GenBank:XR_003952838.2,MGI:MGI:5589201;gbkey=ncRNA;gene=Gm30042;product=predicted gene%2C 30042%2C transcript variant X4;transcript_id=XR_003952838.2;extra_copy_number=0
CM058259.1	Liftoff	exon	8317072	8317120	.	+	.	ID=exon-XR_003952838.2-4;Parent=rna-XR_003952838.2;Dbxref=GeneID:102631796,GenBank:XR_003952838.2,MGI:MGI:5589201;gbkey=ncRNA;gene=Gm30042;product=predicted gene%2C 30042%2C transcript variant X4;transcript_id=XR_003952838.2;extra_copy_number=0
CM058259.1	Liftoff	exon	8317465	8322939	.	+	.	ID=exon-XR_003952838.2-5;Parent=rna-XR_003952838.2;Dbxref=GeneID:102631796,GenBank:XR_003952838.2,MGI:MGI:5589201;gbkey=ncRNA;gene=Gm30042;product=predicted gene%2C 30042%2C transcript variant X4;transcript_id=XR_003952838.2;extra_copy_number=0
CM058259.1	Liftoff	lnc_RNA	8313098	8322939	.	+	.	ID=rna-XR_003952839.2;Parent=gene-Gm30042;Dbxref=GeneID:102631796,GenBank:XR_003952839.2,MGI:MGI:5589201;Name=XR_003952839.2;gbkey=ncRNA;gene=Gm30042;model_evidence=Supporting evidence includes similarity to: 1 EST%2C 7 long SRA reads%2C and 93%25 coverage of the annotated genomic feature by RNAseq alignments%2C including 1 sample with support for all annotated introns;product=predicted gene%2C 30042%2C transcript variant X5;transcript_id=XR_003952839.2;extra_copy_number=0
CM058259.1	Liftoff	exon	8313098	8313873	.	+	.	ID=exon-XR_003952839.2-1;Parent=rna-XR_003952839.2;Dbxref=GeneID:102631796,GenBank:XR_003952839.2,MGI:MGI:5589201;gbkey=ncRNA;gene=Gm30042;product=predicted gene%2C 30042%2C transcript variant X5;transcript_id=XR_003952839.2;extra_copy_number=0
CM058259.1	Liftoff	exon	8314360	8314498	.	+	.	ID=exon-XR_003952839.2-2;Parent=rna-XR_003952839.2;Dbxref=GeneID:102631796,GenBank:XR_003952839.2,MGI:MGI:5589201;gbkey=ncRNA;gene=Gm30042;product=predicted gene%2C 30042%2C transcript variant X5;transcript_id=XR_003952839.2;extra_copy_number=0
CM058259.1	Liftoff	exon	8314623	8315975	.	+	.	ID=exon-XR_003952839.2-3;Parent=rna-XR_003952839.2;Dbxref=GeneID:102631796,GenBank:XR_003952839.2,MGI:MGI:5589201;gbkey=ncRNA;gene=Gm30042;product=predicted gene%2C 30042%2C transcript variant X5;transcript_id=XR_003952839.2;extra_copy_number=0
CM058259.1	Liftoff	exon	8317072	8317120	.	+	.	ID=exon-XR_003952839.2-4;Parent=rna-XR_003952839.2;Dbxref=GeneID:102631796,GenBank:XR_003952839.2,MGI:MGI:5589201;gbkey=ncRNA;gene=Gm30042;product=predicted gene%2C 30042%2C transcript variant X5;transcript_id=XR_003952839.2;extra_copy_number=0
CM058259.1	Liftoff	exon	8317465	8322939	.	+	.	ID=exon-XR_003952839.2-5;Parent=rna-XR_003952839.2;Dbxref=GeneID:102631796,GenBank:XR_003952839.2,MGI:MGI:5589201;gbkey=ncRNA;gene=Gm30042;product=predicted gene%2C 30042%2C transcript variant X5;transcript_id=XR_003952839.2;extra_copy_number=0
CM058259.1	Liftoff	lnc_RNA	8313098	8322939	.	+	.	ID=rna-XR_003952840.2;Parent=gene-Gm30042;Dbxref=GeneID:102631796,GenBank:XR_003952840.2,MGI:MGI:5589201;Name=XR_003952840.2;gbkey=ncRNA;gene=Gm30042;model_evidence=Supporting evidence includes similarity to: 1 EST%2C 7 long SRA reads%2C and 93%25 coverage of the annotated genomic feature by RNAseq alignments%2C including 1 sample with support for all annotated introns;product=predicted gene%2C 30042%2C transcript variant X6;transcript_id=XR_003952840.2;extra_copy_number=0
CM058259.1	Liftoff	exon	8313098	8313672	.	+	.	ID=exon-XR_003952840.2-1;Parent=rna-XR_003952840.2;Dbxref=GeneID:102631796,GenBank:XR_003952840.2,MGI:MGI:5589201;gbkey=ncRNA;gene=Gm30042;product=predicted gene%2C 30042%2C transcript variant X6;transcript_id=XR_003952840.2;extra_copy_number=0
CM058259.1	Liftoff	exon	8314360	8314498	.	+	.	ID=exon-XR_003952840.2-2;Parent=rna-XR_003952840.2;Dbxref=GeneID:102631796,GenBank:XR_003952840.2,MGI:MGI:5589201;gbkey=ncRNA;gene=Gm30042;product=predicted gene%2C 30042%2C transcript variant X6;transcript_id=XR_003952840.2;extra_copy_number=0
CM058259.1	Liftoff	exon	8314623	8315975	.	+	.	ID=exon-XR_003952840.2-3;Parent=rna-XR_003952840.2;Dbxref=GeneID:102631796,GenBank:XR_003952840.2,MGI:MGI:5589201;gbkey=ncRNA;gene=Gm30042;product=predicted gene%2C 30042%2C transcript variant X6;transcript_id=XR_003952840.2;extra_copy_number=0
CM058259.1	Liftoff	exon	8317072	8317120	.	+	.	ID=exon-XR_003952840.2-4;Parent=rna-XR_003952840.2;Dbxref=GeneID:102631796,GenBank:XR_003952840.2,MGI:MGI:5589201;gbkey=ncRNA;gene=Gm30042;product=predicted gene%2C 30042%2C transcript variant X6;transcript_id=XR_003952840.2;extra_copy_number=0
CM058259.1	Liftoff	exon	8317465	8322939	.	+	.	ID=exon-XR_003952840.2-5;Parent=rna-XR_003952840.2;Dbxref=GeneID:102631796,GenBank:XR_003952840.2,MGI:MGI:5589201;gbkey=ncRNA;gene=Gm30042;product=predicted gene%2C 30042%2C transcript variant X6;transcript_id=XR_003952840.2;extra_copy_number=0
CM058259.1	Liftoff	lnc_RNA	8313098	8322939	.	+	.	ID=rna-XR_004940248.1;Parent=gene-Gm30042;Dbxref=GeneID:102631796,GenBank:XR_004940248.1,MGI:MGI:5589201;Name=XR_004940248.1;gbkey=ncRNA;gene=Gm30042;model_evidence=Supporting evidence includes similarity to: 2 ESTs%2C 4 long SRA reads%2C and 93%25 coverage of the annotated genomic feature by RNAseq alignments%2C including 1 sample with support for all annotated introns;product=predicted gene%2C 30042%2C transcript variant X2;transcript_id=XR_004940248.1;extra_copy_number=0
CM058259.1	Liftoff	exon	8313098	8314498	.	+	.	ID=exon-XR_004940248.1-1;Parent=rna-XR_004940248.1;Dbxref=GeneID:102631796,GenBank:XR_004940248.1,MGI:MGI:5589201;gbkey=ncRNA;gene=Gm30042;product=predicted gene%2C 30042%2C transcript variant X2;transcript_id=XR_004940248.1;extra_copy_number=0
CM058259.1	Liftoff	exon	8314623	8315975	.	+	.	ID=exon-XR_004940248.1-2;Parent=rna-XR_004940248.1;Dbxref=GeneID:102631796,GenBank:XR_004940248.1,MGI:MGI:5589201;gbkey=ncRNA;gene=Gm30042;product=predicted gene%2C 30042%2C transcript variant X2;transcript_id=XR_004940248.1;extra_copy_number=0
CM058259.1	Liftoff	exon	8317072	8317120	.	+	.	ID=exon-XR_004940248.1-3;Parent=rna-XR_004940248.1;Dbxref=GeneID:102631796,GenBank:XR_004940248.1,MGI:MGI:5589201;gbkey=ncRNA;gene=Gm30042;product=predicted gene%2C 30042%2C transcript variant X2;transcript_id=XR_004940248.1;extra_copy_number=0
CM058259.1	Liftoff	exon	8317465	8317994	.	+	.	ID=exon-XR_004940248.1-4;Parent=rna-XR_004940248.1;Dbxref=GeneID:102631796,GenBank:XR_004940248.1,MGI:MGI:5589201;gbkey=ncRNA;gene=Gm30042;product=predicted gene%2C 30042%2C transcript variant X2;transcript_id=XR_004940248.1;extra_copy_number=0
CM058259.1	Liftoff	exon	8318618	8322939	.	+	.	ID=exon-XR_004940248.1-5;Parent=rna-XR_004940248.1;Dbxref=GeneID:102631796,GenBank:XR_004940248.1,MGI:MGI:5589201;gbkey=ncRNA;gene=Gm30042;product=predicted gene%2C 30042%2C transcript variant X2;transcript_id=XR_004940248.1;extra_copy_number=0
CM058259.1	Liftoff	gene	8384998	8389210	.	-	.	ID=gene-Gm30263;Dbxref=GeneID:102632100,MGI:MGI:5589422;Name=Gm30263;description=predicted gene%2C 30263;gbkey=Gene;gene=Gm30263;gene_biotype=lncRNA;coverage=1.0;sequence_ID=1.0;extra_copy_number=0;copy_num_ID=gene-Gm30263_0
CM058259.1	Liftoff	lnc_RNA	8384998	8389210	.	-	.	ID=rna-XR_386555.2;Parent=gene-Gm30263;Dbxref=GeneID:102632100,GenBank:XR_386555.2,MGI:MGI:5589422;Name=XR_386555.2;gbkey=ncRNA;gene=Gm30263;model_evidence=Supporting evidence includes similarity to: 100%25 coverage of the annotated genomic feature by RNAseq alignments%2C including 3 samples with support for all annotated introns;product=predicted gene%2C 30263;transcript_id=XR_386555.2;extra_copy_number=0
CM058259.1	Liftoff	exon	8384998	8385797	.	-	.	ID=exon-XR_386555.2-3;Parent=rna-XR_386555.2;Dbxref=GeneID:102632100,GenBank:XR_386555.2,MGI:MGI:5589422;gbkey=ncRNA;gene=Gm30263;product=predicted gene%2C 30263;transcript_id=XR_386555.2;extra_copy_number=0
CM058259.1	Liftoff	exon	8387211	8387282	.	-	.	ID=exon-XR_386555.2-2;Parent=rna-XR_386555.2;Dbxref=GeneID:102632100,GenBank:XR_386555.2,MGI:MGI:5589422;gbkey=ncRNA;gene=Gm30263;product=predicted gene%2C 30263;transcript_id=XR_386555.2;extra_copy_number=0
CM058259.1	Liftoff	exon	8389002	8389210	.	-	.	ID=exon-XR_386555.2-1;Parent=rna-XR_386555.2;Dbxref=GeneID:102632100,GenBank:XR_386555.2,MGI:MGI:5589422;gbkey=ncRNA;gene=Gm30263;product=predicted gene%2C 30263;transcript_id=XR_386555.2;extra_copy_number=0
CM058259.1	Liftoff	gene	8411716	8476120	.	+	.	ID=gene-Syt7;Dbxref=GeneID:54525,MGI:MGI:1859545;Name=Syt7;description=synaptotagmin VII;gbkey=Gene;gene=Syt7;gene_biotype=protein_coding;gene_synonym=B230112P13Rik;coverage=0.999;sequence_ID=0.999;valid_ORFs=15;extra_copy_number=0;copy_num_ID=gene-Syt7_0
CM058259.1	Liftoff	mRNA	8411716	8476119	.	+	.	ID=rna-XM_006527204.5;Parent=gene-Syt7;Dbxref=GeneID:54525,GenBank:XM_006527204.5,MGI:MGI:1859545;Name=XM_006527204.5;gbkey=mRNA;gene=Syt7;model_evidence=Supporting evidence includes similarity to: 4 mRNAs%2C 15 ESTs%2C 1 Protein%2C 1867 long SRA reads%2C and 100%25 coverage of the annotated genomic feature by RNAseq alignments%2C including 17 samples with support for all annotated introns;product=synaptotagmin VII%2C transcript variant X2;transcript_id=XM_006527204.5;matches_ref_protein=True;valid_ORF=True;extra_copy_number=0
CM058259.1	Liftoff	exon	8411716	8412451	.	+	.	ID=exon-XM_006527204.5-1;Parent=rna-XM_006527204.5;Dbxref=GeneID:54525,GenBank:XM_006527204.5,MGI:MGI:1859545;gbkey=mRNA;gene=Syt7;product=synaptotagmin VII%2C transcript variant X2;transcript_id=XM_006527204.5;extra_copy_number=0
CM058259.1	Liftoff	exon	8436280	8436383	.	+	.	ID=exon-XM_006527204.5-2;Parent=rna-XM_006527204.5;Dbxref=GeneID:54525,GenBank:XM_006527204.5,MGI:MGI:1859545;gbkey=mRNA;gene=Syt7;product=synaptotagmin VII%2C transcript variant X2;transcript_id=XM_006527204.5;extra_copy_number=0
CM058259.1	Liftoff	exon	8440906	8440985	.	+	.	ID=exon-XM_006527204.5-3;Parent=rna-XM_006527204.5;Dbxref=GeneID:54525,GenBank:XM_006527204.5,MGI:MGI:1859545;gbkey=mRNA;gene=Syt7;product=synaptotagmin VII%2C transcript variant X2;transcript_id=XM_006527204.5;extra_copy_number=0
CM058259.1	Liftoff	exon	8444700	8444831	.	+	.	ID=exon-XM_006527204.5-4;Parent=rna-XM_006527204.5;Dbxref=GeneID:54525,GenBank:XM_006527204.5,MGI:MGI:1859545;gbkey=mRNA;gene=Syt7;product=synaptotagmin VII%2C transcript variant X2;transcript_id=XM_006527204.5;extra_copy_number=0
CM058259.1	Liftoff	exon	8445728	8445955	.	+	.	ID=exon-XM_006527204.5-5;Parent=rna-XM_006527204.5;Dbxref=GeneID:54525,GenBank:XM_006527204.5,MGI:MGI:1859545;gbkey=mRNA;gene=Syt7;product=synaptotagmin VII%2C transcript variant X2;transcript_id=XM_006527204.5;extra_copy_number=0
CM058259.1	Liftoff	exon	8449238	8449606	.	+	.	ID=exon-XM_006527204.5-6;Parent=rna-XM_006527204.5;Dbxref=GeneID:54525,GenBank:XM_006527204.5,MGI:MGI:1859545;gbkey=mRNA;gene=Syt7;product=synaptotagmin VII%2C transcript variant X2;transcript_id=XM_006527204.5;extra_copy_number=0
CM058259.1	Liftoff	exon	8453277	8453399	.	+	.	ID=exon-XM_006527204.5-7;Parent=rna-XM_006527204.5;Dbxref=GeneID:54525,GenBank:XM_006527204.5,MGI:MGI:1859545;gbkey=mRNA;gene=Syt7;product=synaptotagmin VII%2C transcript variant X2;transcript_id=XM_006527204.5;extra_copy_number=0
CM058259.1	Liftoff	exon	8458489	8458624	.	+	.	ID=exon-XM_006527204.5-8;Parent=rna-XM_006527204.5;Dbxref=GeneID:54525,GenBank:XM_006527204.5,MGI:MGI:1859545;gbkey=mRNA;gene=Syt7;product=synaptotagmin VII%2C transcript variant X2;transcript_id=XM_006527204.5;extra_copy_number=0
CM058259.1	Liftoff	exon	8462091	8462361	.	+	.	ID=exon-XM_006527204.5-9;Parent=rna-XM_006527204.5;Dbxref=GeneID:54525,GenBank:XM_006527204.5,MGI:MGI:1859545;gbkey=mRNA;gene=Syt7;product=synaptotagmin VII%2C transcript variant X2;transcript_id=XM_006527204.5;extra_copy_number=0
CM058259.1	Liftoff	exon	8465767	8465936	.	+	.	ID=exon-XM_006527204.5-10;Parent=rna-XM_006527204.5;Dbxref=GeneID:54525,GenBank:XM_006527204.5,MGI:MGI:1859545;gbkey=mRNA;gene=Syt7;product=synaptotagmin VII%2C transcript variant X2;transcript_id=XM_006527204.5;extra_copy_number=0
CM058259.1	Liftoff	exon	8466316	8466430	.	+	.	ID=exon-XM_006527204.5-11;Parent=rna-XM_006527204.5;Dbxref=GeneID:54525,GenBank:XM_006527204.5,MGI:MGI:1859545;gbkey=mRNA;gene=Syt7;product=synaptotagmin VII%2C transcript variant X2;transcript_id=XM_006527204.5;extra_copy_number=0
CM058259.1	Liftoff	exon	8466924	8467123	.	+	.	ID=exon-XM_006527204.5-12;Parent=rna-XM_006527204.5;Dbxref=GeneID:54525,GenBank:XM_006527204.5,MGI:MGI:1859545;gbkey=mRNA;gene=Syt7;product=synaptotagmin VII%2C transcript variant X2;transcript_id=XM_006527204.5;extra_copy_number=0
CM058259.1	Liftoff	exon	8471279	8476119	.	+	.	ID=exon-XM_006527204.5-13;Parent=rna-XM_006527204.5;Dbxref=GeneID:54525,GenBank:XM_006527204.5,MGI:MGI:1859545;gbkey=mRNA;gene=Syt7;product=synaptotagmin VII%2C transcript variant X2;transcript_id=XM_006527204.5;extra_copy_number=0
CM058259.1	Liftoff	CDS	8412421	8412451	.	+	.	ID=cds-XP_006527267.1;Parent=rna-XM_006527204.5;Dbxref=GeneID:54525,GenBank:XP_006527267.1,MGI:MGI:1859545;Name=XP_006527267.1;gbkey=CDS;gene=Syt7;product=synaptotagmin-7 isoform X2;protein_id=XP_006527267.1;extra_copy_number=0
CM058259.1	Liftoff	CDS	8436280	8436383	.	+	.	ID=cds-XP_006527267.1;Parent=rna-XM_006527204.5;Dbxref=GeneID:54525,GenBank:XP_006527267.1,MGI:MGI:1859545;Name=XP_006527267.1;gbkey=CDS;gene=Syt7;product=synaptotagmin-7 isoform X2;protein_id=XP_006527267.1;extra_copy_number=0
CM058259.1	Liftoff	CDS	8440906	8440985	.	+	.	ID=cds-XP_006527267.1;Parent=rna-XM_006527204.5;Dbxref=GeneID:54525,GenBank:XP_006527267.1,MGI:MGI:1859545;Name=XP_006527267.1;gbkey=CDS;gene=Syt7;product=synaptotagmin-7 isoform X2;protein_id=XP_006527267.1;extra_copy_number=0
CM058259.1	Liftoff	CDS	8444700	8444831	.	+	.	ID=cds-XP_006527267.1;Parent=rna-XM_006527204.5;Dbxref=GeneID:54525,GenBank:XP_006527267.1,MGI:MGI:1859545;Name=XP_006527267.1;gbkey=CDS;gene=Syt7;product=synaptotagmin-7 isoform X2;protein_id=XP_006527267.1;extra_copy_number=0
CM058259.1	Liftoff	CDS	8445728	8445955	.	+	.	ID=cds-XP_006527267.1;Parent=rna-XM_006527204.5;Dbxref=GeneID:54525,GenBank:XP_006527267.1,MGI:MGI:1859545;Name=XP_006527267.1;gbkey=CDS;gene=Syt7;product=synaptotagmin-7 isoform X2;protein_id=XP_006527267.1;extra_copy_number=0
CM058259.1	Liftoff	CDS	8449238	8449606	.	+	.	ID=cds-XP_006527267.1;Parent=rna-XM_006527204.5;Dbxref=GeneID:54525,GenBank:XP_006527267.1,MGI:MGI:1859545;Name=XP_006527267.1;gbkey=CDS;gene=Syt7;product=synaptotagmin-7 isoform X2;protein_id=XP_006527267.1;extra_copy_number=0
CM058259.1	Liftoff	CDS	8453277	8453399	.	+	.	ID=cds-XP_006527267.1;Parent=rna-XM_006527204.5;Dbxref=GeneID:54525,GenBank:XP_006527267.1,MGI:MGI:1859545;Name=XP_006527267.1;gbkey=CDS;gene=Syt7;product=synaptotagmin-7 isoform X2;protein_id=XP_006527267.1;extra_copy_number=0
CM058259.1	Liftoff	CDS	8458489	8458624	.	+	.	ID=cds-XP_006527267.1;Parent=rna-XM_006527204.5;Dbxref=GeneID:54525,GenBank:XP_006527267.1,MGI:MGI:1859545;Name=XP_006527267.1;gbkey=CDS;gene=Syt7;product=synaptotagmin-7 isoform X2;protein_id=XP_006527267.1;extra_copy_number=0
CM058259.1	Liftoff	CDS	8462091	8462361	.	+	.	ID=cds-XP_006527267.1;Parent=rna-XM_006527204.5;Dbxref=GeneID:54525,GenBank:XP_006527267.1,MGI:MGI:1859545;Name=XP_006527267.1;gbkey=CDS;gene=Syt7;product=synaptotagmin-7 isoform X2;protein_id=XP_006527267.1;extra_copy_number=0
CM058259.1	Liftoff	CDS	8465767	8465936	.	+	.	ID=cds-XP_006527267.1;Parent=rna-XM_006527204.5;Dbxref=GeneID:54525,GenBank:XP_006527267.1,MGI:MGI:1859545;Name=XP_006527267.1;gbkey=CDS;gene=Syt7;product=synaptotagmin-7 isoform X2;protein_id=XP_006527267.1;extra_copy_number=0
CM058259.1	Liftoff	CDS	8466316	8466430	.	+	.	ID=cds-XP_006527267.1;Parent=rna-XM_006527204.5;Dbxref=GeneID:54525,GenBank:XP_006527267.1,MGI:MGI:1859545;Name=XP_006527267.1;gbkey=CDS;gene=Syt7;product=synaptotagmin-7 isoform X2;protein_id=XP_006527267.1;extra_copy_number=0
CM058259.1	Liftoff	CDS	8466924	8467123	.	+	.	ID=cds-XP_006527267.1;Parent=rna-XM_006527204.5;Dbxref=GeneID:54525,GenBank:XP_006527267.1,MGI:MGI:1859545;Name=XP_006527267.1;gbkey=CDS;gene=Syt7;product=synaptotagmin-7 isoform X2;protein_id=XP_006527267.1;extra_copy_number=0
CM058259.1	Liftoff	CDS	8471279	8471383	.	+	.	ID=cds-XP_006527267.1;Parent=rna-XM_006527204.5;Dbxref=GeneID:54525,GenBank:XP_006527267.1,MGI:MGI:1859545;Name=XP_006527267.1;gbkey=CDS;gene=Syt7;product=synaptotagmin-7 isoform X2;protein_id=XP_006527267.1;extra_copy_number=0
CM058259.1	Liftoff	mRNA	8411724	8476119	.	+	.	ID=rna-XM_030250995.2;Parent=gene-Syt7;Dbxref=GeneID:54525,GenBank:XM_030250995.2,MGI:MGI:1859545;Name=XM_030250995.2;gbkey=mRNA;gene=Syt7;model_evidence=Supporting evidence includes similarity to: 4 mRNAs%2C 12 ESTs%2C 1 Protein%2C 1866 long SRA reads%2C and 100%25 coverage of the annotated genomic feature by RNAseq alignments%2C including 15 samples with support for all annotated introns;product=synaptotagmin VII%2C transcript variant X5;transcript_id=XM_030250995.2;matches_ref_protein=True;valid_ORF=True;extra_copy_number=0
CM058259.1	Liftoff	exon	8411724	8412451	.	+	.	ID=exon-XM_030250995.2-1;Parent=rna-XM_030250995.2;Dbxref=GeneID:54525,GenBank:XM_030250995.2,MGI:MGI:1859545;gbkey=mRNA;gene=Syt7;product=synaptotagmin VII%2C transcript variant X5;transcript_id=XM_030250995.2;extra_copy_number=0
CM058259.1	Liftoff	exon	8436280	8436383	.	+	.	ID=exon-XM_030250995.2-2;Parent=rna-XM_030250995.2;Dbxref=GeneID:54525,GenBank:XM_030250995.2,MGI:MGI:1859545;gbkey=mRNA;gene=Syt7;product=synaptotagmin VII%2C transcript variant X5;transcript_id=XM_030250995.2;extra_copy_number=0
CM058259.1	Liftoff	exon	8440906	8440985	.	+	.	ID=exon-XM_030250995.2-3;Parent=rna-XM_030250995.2;Dbxref=GeneID:54525,GenBank:XM_030250995.2,MGI:MGI:1859545;gbkey=mRNA;gene=Syt7;product=synaptotagmin VII%2C transcript variant X5;transcript_id=XM_030250995.2;extra_copy_number=0
CM058259.1	Liftoff	exon	8445728	8445955	.	+	.	ID=exon-XM_030250995.2-4;Parent=rna-XM_030250995.2;Dbxref=GeneID:54525,GenBank:XM_030250995.2,MGI:MGI:1859545;gbkey=mRNA;gene=Syt7;product=synaptotagmin VII%2C transcript variant X5;transcript_id=XM_030250995.2;extra_copy_number=0
CM058259.1	Liftoff	exon	8449238	8449606	.	+	.	ID=exon-XM_030250995.2-5;Parent=rna-XM_030250995.2;Dbxref=GeneID:54525,GenBank:XM_030250995.2,MGI:MGI:1859545;gbkey=mRNA;gene=Syt7;product=synaptotagmin VII%2C transcript variant X5;transcript_id=XM_030250995.2;extra_copy_number=0
CM058259.1	Liftoff	exon	8453277	8453399	.	+	.	ID=exon-XM_030250995.2-6;Parent=rna-XM_030250995.2;Dbxref=GeneID:54525,GenBank:XM_030250995.2,MGI:MGI:1859545;gbkey=mRNA;gene=Syt7;product=synaptotagmin VII%2C transcript variant X5;transcript_id=XM_030250995.2;extra_copy_number=0
CM058259.1	Liftoff	exon	8458489	8458624	.	+	.	ID=exon-XM_030250995.2-7;Parent=rna-XM_030250995.2;Dbxref=GeneID:54525,GenBank:XM_030250995.2,MGI:MGI:1859545;gbkey=mRNA;gene=Syt7;product=synaptotagmin VII%2C transcript variant X5;transcript_id=XM_030250995.2;extra_copy_number=0
CM058259.1	Liftoff	exon	8462091	8462361	.	+	.	ID=exon-XM_030250995.2-8;Parent=rna-XM_030250995.2;Dbxref=GeneID:54525,GenBank:XM_030250995.2,MGI:MGI:1859545;gbkey=mRNA;gene=Syt7;product=synaptotagmin VII%2C transcript variant X5;transcript_id=XM_030250995.2;extra_copy_number=0
CM058259.1	Liftoff	exon	8465767	8465936	.	+	.	ID=exon-XM_030250995.2-9;Parent=rna-XM_030250995.2;Dbxref=GeneID:54525,GenBank:XM_030250995.2,MGI:MGI:1859545;gbkey=mRNA;gene=Syt7;product=synaptotagmin VII%2C transcript variant X5;transcript_id=XM_030250995.2;extra_copy_number=0
CM058259.1	Liftoff	exon	8466316	8466430	.	+	.	ID=exon-XM_030250995.2-10;Parent=rna-XM_030250995.2;Dbxref=GeneID:54525,GenBank:XM_030250995.2,MGI:MGI:1859545;gbkey=mRNA;gene=Syt7;product=synaptotagmin VII%2C transcript variant X5;transcript_id=XM_030250995.2;extra_copy_number=0
CM058259.1	Liftoff	exon	8466924	8467123	.	+	.	ID=exon-XM_030250995.2-11;Parent=rna-XM_030250995.2;Dbxref=GeneID:54525,GenBank:XM_030250995.2,MGI:MGI:1859545;gbkey=mRNA;gene=Syt7;product=synaptotagmin VII%2C transcript variant X5;transcript_id=XM_030250995.2;extra_copy_number=0
CM058259.1	Liftoff	exon	8471279	8476119	.	+	.	ID=exon-XM_030250995.2-12;Parent=rna-XM_030250995.2;Dbxref=GeneID:54525,GenBank:XM_030250995.2,MGI:MGI:1859545;gbkey=mRNA;gene=Syt7;product=synaptotagmin VII%2C transcript variant X5;transcript_id=XM_030250995.2;extra_copy_number=0
CM058259.1	Liftoff	CDS	8412421	8412451	.	+	.	ID=cds-XP_030106855.1;Parent=rna-XM_030250995.2;Dbxref=GeneID:54525,GenBank:XP_030106855.1,MGI:MGI:1859545;Name=XP_030106855.1;gbkey=CDS;gene=Syt7;product=synaptotagmin-7 isoform X5;protein_id=XP_030106855.1;extra_copy_number=0
CM058259.1	Liftoff	CDS	8436280	8436383	.	+	.	ID=cds-XP_030106855.1;Parent=rna-XM_030250995.2;Dbxref=GeneID:54525,GenBank:XP_030106855.1,MGI:MGI:1859545;Name=XP_030106855.1;gbkey=CDS;gene=Syt7;product=synaptotagmin-7 isoform X5;protein_id=XP_030106855.1;extra_copy_number=0
CM058259.1	Liftoff	CDS	8440906	8440985	.	+	.	ID=cds-XP_030106855.1;Parent=rna-XM_030250995.2;Dbxref=GeneID:54525,GenBank:XP_030106855.1,MGI:MGI:1859545;Name=XP_030106855.1;gbkey=CDS;gene=Syt7;product=synaptotagmin-7 isoform X5;protein_id=XP_030106855.1;extra_copy_number=0
CM058259.1	Liftoff	CDS	8445728	8445955	.	+	.	ID=cds-XP_030106855.1;Parent=rna-XM_030250995.2;Dbxref=GeneID:54525,GenBank:XP_030106855.1,MGI:MGI:1859545;Name=XP_030106855.1;gbkey=CDS;gene=Syt7;product=synaptotagmin-7 isoform X5;protein_id=XP_030106855.1;extra_copy_number=0
CM058259.1	Liftoff	CDS	8449238	8449606	.	+	.	ID=cds-XP_030106855.1;Parent=rna-XM_030250995.2;Dbxref=GeneID:54525,GenBank:XP_030106855.1,MGI:MGI:1859545;Name=XP_030106855.1;gbkey=CDS;gene=Syt7;product=synaptotagmin-7 isoform X5;protein_id=XP_030106855.1;extra_copy_number=0
CM058259.1	Liftoff	CDS	8453277	8453399	.	+	.	ID=cds-XP_030106855.1;Parent=rna-XM_030250995.2;Dbxref=GeneID:54525,GenBank:XP_030106855.1,MGI:MGI:1859545;Name=XP_030106855.1;gbkey=CDS;gene=Syt7;product=synaptotagmin-7 isoform X5;protein_id=XP_030106855.1;extra_copy_number=0
CM058259.1	Liftoff	CDS	8458489	8458624	.	+	.	ID=cds-XP_030106855.1;Parent=rna-XM_030250995.2;Dbxref=GeneID:54525,GenBank:XP_030106855.1,MGI:MGI:1859545;Name=XP_030106855.1;gbkey=CDS;gene=Syt7;product=synaptotagmin-7 isoform X5;protein_id=XP_030106855.1;extra_copy_number=0
CM058259.1	Liftoff	CDS	8462091	8462361	.	+	.	ID=cds-XP_030106855.1;Parent=rna-XM_030250995.2;Dbxref=GeneID:54525,GenBank:XP_030106855.1,MGI:MGI:1859545;Name=XP_030106855.1;gbkey=CDS;gene=Syt7;product=synaptotagmin-7 isoform X5;protein_id=XP_030106855.1;extra_copy_number=0
CM058259.1	Liftoff	CDS	8465767	8465936	.	+	.	ID=cds-XP_030106855.1;Parent=rna-XM_030250995.2;Dbxref=GeneID:54525,GenBank:XP_030106855.1,MGI:MGI:1859545;Name=XP_030106855.1;gbkey=CDS;gene=Syt7;product=synaptotagmin-7 isoform X5;protein_id=XP_030106855.1;extra_copy_number=0
CM058259.1	Liftoff	CDS	8466316	8466430	.	+	.	ID=cds-XP_030106855.1;Parent=rna-XM_030250995.2;Dbxref=GeneID:54525,GenBank:XP_030106855.1,MGI:MGI:1859545;Name=XP_030106855.1;gbkey=CDS;gene=Syt7;product=synaptotagmin-7 isoform X5;protein_id=XP_030106855.1;extra_copy_number=0
CM058259.1	Liftoff	CDS	8466924	8467123	.	+	.	ID=cds-XP_030106855.1;Parent=rna-XM_030250995.2;Dbxref=GeneID:54525,GenBank:XP_030106855.1,MGI:MGI:1859545;Name=XP_030106855.1;gbkey=CDS;gene=Syt7;product=synaptotagmin-7 isoform X5;protein_id=XP_030106855.1;extra_copy_number=0
CM058259.1	Liftoff	CDS	8471279	8471383	.	+	.	ID=cds-XP_030106855.1;Parent=rna-XM_030250995.2;Dbxref=GeneID:54525,GenBank:XP_030106855.1,MGI:MGI:1859545;Name=XP_030106855.1;gbkey=CDS;gene=Syt7;product=synaptotagmin-7 isoform X5;protein_id=XP_030106855.1;extra_copy_number=0
CM058259.1	Liftoff	mRNA	8411961	8474556	.	+	.	ID=rna-NM_001373944.1;Parent=gene-Syt7;Dbxref=GeneID:54525,GenBank:NM_001373944.1,MGI:MGI:1859545;Name=NM_001373944.1;gbkey=mRNA;gene=Syt7;product=synaptotagmin VII%2C transcript variant 4;tag=RefSeq Select;transcript_id=NM_001373944.1;matches_ref_protein=True;valid_ORF=True;extra_copy_number=0
CM058259.1	Liftoff	exon	8411961	8412451	.	+	.	ID=exon-NM_001373944.1-1;Parent=rna-NM_001373944.1;Dbxref=GeneID:54525,GenBank:NM_001373944.1,MGI:MGI:1859545;gbkey=mRNA;gene=Syt7;product=synaptotagmin VII%2C transcript variant 4;tag=RefSeq Select;transcript_id=NM_001373944.1;extra_copy_number=0
CM058259.1	Liftoff	exon	8436280	8436383	.	+	.	ID=exon-NM_001373944.1-2;Parent=rna-NM_001373944.1;Dbxref=GeneID:54525,GenBank:NM_001373944.1,MGI:MGI:1859545;gbkey=mRNA;gene=Syt7;product=synaptotagmin VII%2C transcript variant 4;tag=RefSeq Select;transcript_id=NM_001373944.1;extra_copy_number=0
CM058259.1	Liftoff	exon	8440906	8440985	.	+	.	ID=exon-NM_001373944.1-3;Parent=rna-NM_001373944.1;Dbxref=GeneID:54525,GenBank:NM_001373944.1,MGI:MGI:1859545;gbkey=mRNA;gene=Syt7;product=synaptotagmin VII%2C transcript variant 4;tag=RefSeq Select;transcript_id=NM_001373944.1;extra_copy_number=0
CM058259.1	Liftoff	exon	8444700	8444831	.	+	.	ID=exon-NM_001373944.1-4;Parent=rna-NM_001373944.1;Dbxref=GeneID:54525,GenBank:NM_001373944.1,MGI:MGI:1859545;gbkey=mRNA;gene=Syt7;product=synaptotagmin VII%2C transcript variant 4;tag=RefSeq Select;transcript_id=NM_001373944.1;extra_copy_number=0
CM058259.1	Liftoff	exon	8449238	8449606	.	+	.	ID=exon-NM_001373944.1-5;Parent=rna-NM_001373944.1;Dbxref=GeneID:54525,GenBank:NM_001373944.1,MGI:MGI:1859545;gbkey=mRNA;gene=Syt7;product=synaptotagmin VII%2C transcript variant 4;tag=RefSeq Select;transcript_id=NM_001373944.1;extra_copy_number=0
CM058259.1	Liftoff	exon	8453277	8453399	.	+	.	ID=exon-NM_001373944.1-6;Parent=rna-NM_001373944.1;Dbxref=GeneID:54525,GenBank:NM_001373944.1,MGI:MGI:1859545;gbkey=mRNA;gene=Syt7;product=synaptotagmin VII%2C transcript variant 4;tag=RefSeq Select;transcript_id=NM_001373944.1;extra_copy_number=0
CM058259.1	Liftoff	exon	8458489	8458624	.	+	.	ID=exon-NM_001373944.1-7;Parent=rna-NM_001373944.1;Dbxref=GeneID:54525,GenBank:NM_001373944.1,MGI:MGI:1859545;gbkey=mRNA;gene=Syt7;product=synaptotagmin VII%2C transcript variant 4;tag=RefSeq Select;transcript_id=NM_001373944.1;extra_copy_number=0
CM058259.1	Liftoff	exon	8462091	8462361	.	+	.	ID=exon-NM_001373944.1-8;Parent=rna-NM_001373944.1;Dbxref=GeneID:54525,GenBank:NM_001373944.1,MGI:MGI:1859545;gbkey=mRNA;gene=Syt7;product=synaptotagmin VII%2C transcript variant 4;tag=RefSeq Select;transcript_id=NM_001373944.1;extra_copy_number=0
CM058259.1	Liftoff	exon	8465767	8465936	.	+	.	ID=exon-NM_001373944.1-9;Parent=rna-NM_001373944.1;Dbxref=GeneID:54525,GenBank:NM_001373944.1,MGI:MGI:1859545;gbkey=mRNA;gene=Syt7;product=synaptotagmin VII%2C transcript variant 4;tag=RefSeq Select;transcript_id=NM_001373944.1;extra_copy_number=0
CM058259.1	Liftoff	exon	8466316	8466430	.	+	.	ID=exon-NM_001373944.1-10;Parent=rna-NM_001373944.1;Dbxref=GeneID:54525,GenBank:NM_001373944.1,MGI:MGI:1859545;gbkey=mRNA;gene=Syt7;product=synaptotagmin VII%2C transcript variant 4;tag=RefSeq Select;transcript_id=NM_001373944.1;extra_copy_number=0
CM058259.1	Liftoff	exon	8466924	8467123	.	+	.	ID=exon-NM_001373944.1-11;Parent=rna-NM_001373944.1;Dbxref=GeneID:54525,GenBank:NM_001373944.1,MGI:MGI:1859545;gbkey=mRNA;gene=Syt7;product=synaptotagmin VII%2C transcript variant 4;tag=RefSeq Select;transcript_id=NM_001373944.1;extra_copy_number=0
CM058259.1	Liftoff	exon	8471279	8474556	.	+	.	ID=exon-NM_001373944.1-12;Parent=rna-NM_001373944.1;Dbxref=GeneID:54525,GenBank:NM_001373944.1,MGI:MGI:1859545;gbkey=mRNA;gene=Syt7;product=synaptotagmin VII%2C transcript variant 4;tag=RefSeq Select;transcript_id=NM_001373944.1;extra_copy_number=0
CM058259.1	Liftoff	CDS	8412421	8412451	.	+	.	ID=cds-NP_001360873.1;Parent=rna-NM_001373944.1;Dbxref=CCDS:CCDS89341.1,GeneID:54525,GenBank:NP_001360873.1,MGI:MGI:1859545;Name=NP_001360873.1;Note=isoform 4 is encoded by transcript variant 4;gbkey=CDS;gene=Syt7;product=synaptotagmin-7 isoform 4;protein_id=NP_001360873.1;tag=RefSeq Select;extra_copy_number=0
CM058259.1	Liftoff	CDS	8436280	8436383	.	+	.	ID=cds-NP_001360873.1;Parent=rna-NM_001373944.1;Dbxref=CCDS:CCDS89341.1,GeneID:54525,GenBank:NP_001360873.1,MGI:MGI:1859545;Name=NP_001360873.1;Note=isoform 4 is encoded by transcript variant 4;gbkey=CDS;gene=Syt7;product=synaptotagmin-7 isoform 4;protein_id=NP_001360873.1;tag=RefSeq Select;extra_copy_number=0
CM058259.1	Liftoff	CDS	8440906	8440985	.	+	.	ID=cds-NP_001360873.1;Parent=rna-NM_001373944.1;Dbxref=CCDS:CCDS89341.1,GeneID:54525,GenBank:NP_001360873.1,MGI:MGI:1859545;Name=NP_001360873.1;Note=isoform 4 is encoded by transcript variant 4;gbkey=CDS;gene=Syt7;product=synaptotagmin-7 isoform 4;protein_id=NP_001360873.1;tag=RefSeq Select;extra_copy_number=0
CM058259.1	Liftoff	CDS	8444700	8444831	.	+	.	ID=cds-NP_001360873.1;Parent=rna-NM_001373944.1;Dbxref=CCDS:CCDS89341.1,GeneID:54525,GenBank:NP_001360873.1,MGI:MGI:1859545;Name=NP_001360873.1;Note=isoform 4 is encoded by transcript variant 4;gbkey=CDS;gene=Syt7;product=synaptotagmin-7 isoform 4;protein_id=NP_001360873.1;tag=RefSeq Select;extra_copy_number=0
CM058259.1	Liftoff	CDS	8449238	8449606	.	+	.	ID=cds-NP_001360873.1;Parent=rna-NM_001373944.1;Dbxref=CCDS:CCDS89341.1,GeneID:54525,GenBank:NP_001360873.1,MGI:MGI:1859545;Name=NP_001360873.1;Note=isoform 4 is encoded by transcript variant 4;gbkey=CDS;gene=Syt7;product=synaptotagmin-7 isoform 4;protein_id=NP_001360873.1;tag=RefSeq Select;extra_copy_number=0
CM058259.1	Liftoff	CDS	8453277	8453399	.	+	.	ID=cds-NP_001360873.1;Parent=rna-NM_001373944.1;Dbxref=CCDS:CCDS89341.1,GeneID:54525,GenBank:NP_001360873.1,MGI:MGI:1859545;Name=NP_001360873.1;Note=isoform 4 is encoded by transcript variant 4;gbkey=CDS;gene=Syt7;product=synaptotagmin-7 isoform 4;protein_id=NP_001360873.1;tag=RefSeq Select;extra_copy_number=0
CM058259.1	Liftoff	CDS	8458489	8458624	.	+	.	ID=cds-NP_001360873.1;Parent=rna-NM_001373944.1;Dbxref=CCDS:CCDS89341.1,GeneID:54525,GenBank:NP_001360873.1,MGI:MGI:1859545;Name=NP_001360873.1;Note=isoform 4 is encoded by transcript variant 4;gbkey=CDS;gene=Syt7;product=synaptotagmin-7 isoform 4;protein_id=NP_001360873.1;tag=RefSeq Select;extra_copy_number=0
CM058259.1	Liftoff	CDS	8462091	8462361	.	+	.	ID=cds-NP_001360873.1;Parent=rna-NM_001373944.1;Dbxref=CCDS:CCDS89341.1,GeneID:54525,GenBank:NP_001360873.1,MGI:MGI:1859545;Name=NP_001360873.1;Note=isoform 4 is encoded by transcript variant 4;gbkey=CDS;gene=Syt7;product=synaptotagmin-7 isoform 4;protein_id=NP_001360873.1;tag=RefSeq Select;extra_copy_number=0
CM058259.1	Liftoff	CDS	8465767	8465936	.	+	.	ID=cds-NP_001360873.1;Parent=rna-NM_001373944.1;Dbxref=CCDS:CCDS89341.1,GeneID:54525,GenBank:NP_001360873.1,MGI:MGI:1859545;Name=NP_001360873.1;Note=isoform 4 is encoded by transcript variant 4;gbkey=CDS;gene=Syt7;product=synaptotagmin-7 isoform 4;protein_id=NP_001360873.1;tag=RefSeq Select;extra_copy_number=0
CM058259.1	Liftoff	CDS	8466316	8466430	.	+	.	ID=cds-NP_001360873.1;Parent=rna-NM_001373944.1;Dbxref=CCDS:CCDS89341.1,GeneID:54525,GenBank:NP_001360873.1,MGI:MGI:1859545;Name=NP_001360873.1;Note=isoform 4 is encoded by transcript variant 4;gbkey=CDS;gene=Syt7;product=synaptotagmin-7 isoform 4;protein_id=NP_001360873.1;tag=RefSeq Select;extra_copy_number=0
CM058259.1	Liftoff	CDS	8466924	8467123	.	+	.	ID=cds-NP_001360873.1;Parent=rna-NM_001373944.1;Dbxref=CCDS:CCDS89341.1,GeneID:54525,GenBank:NP_001360873.1,MGI:MGI:1859545;Name=NP_001360873.1;Note=isoform 4 is encoded by transcript variant 4;gbkey=CDS;gene=Syt7;product=synaptotagmin-7 isoform 4;protein_id=NP_001360873.1;tag=RefSeq Select;extra_copy_number=0
CM058259.1	Liftoff	CDS	8471279	8471383	.	+	.	ID=cds-NP_001360873.1;Parent=rna-NM_001373944.1;Dbxref=CCDS:CCDS89341.1,GeneID:54525,GenBank:NP_001360873.1,MGI:MGI:1859545;Name=NP_001360873.1;Note=isoform 4 is encoded by transcript variant 4;gbkey=CDS;gene=Syt7;product=synaptotagmin-7 isoform 4;protein_id=NP_001360873.1;tag=RefSeq Select;extra_copy_number=0
CM058259.1	Liftoff	mRNA	8412028	8476120	.	+	.	ID=rna-NM_018801.3;Parent=gene-Syt7;Dbxref=GeneID:54525,GenBank:NM_018801.3,MGI:MGI:1859545;Name=NM_018801.3;gbkey=mRNA;gene=Syt7;product=synaptotagmin VII%2C transcript variant 1;transcript_id=NM_018801.3;matches_ref_protein=True;valid_ORF=True;extra_copy_number=0
CM058259.1	Liftoff	exon	8412028	8412451	.	+	.	ID=exon-NM_018801.3-1;Parent=rna-NM_018801.3;Dbxref=GeneID:54525,GenBank:NM_018801.3,MGI:MGI:1859545;gbkey=mRNA;gene=Syt7;product=synaptotagmin VII%2C transcript variant 1;transcript_id=NM_018801.3;extra_copy_number=0
CM058259.1	Liftoff	exon	8436280	8436383	.	+	.	ID=exon-NM_018801.3-2;Parent=rna-NM_018801.3;Dbxref=GeneID:54525,GenBank:NM_018801.3,MGI:MGI:1859545;gbkey=mRNA;gene=Syt7;product=synaptotagmin VII%2C transcript variant 1;transcript_id=NM_018801.3;extra_copy_number=0
CM058259.1	Liftoff	exon	8440906	8440985	.	+	.	ID=exon-NM_018801.3-3;Parent=rna-NM_018801.3;Dbxref=GeneID:54525,GenBank:NM_018801.3,MGI:MGI:1859545;gbkey=mRNA;gene=Syt7;product=synaptotagmin VII%2C transcript variant 1;transcript_id=NM_018801.3;extra_copy_number=0
CM058259.1	Liftoff	exon	8458489	8458624	.	+	.	ID=exon-NM_018801.3-4;Parent=rna-NM_018801.3;Dbxref=GeneID:54525,GenBank:NM_018801.3,MGI:MGI:1859545;gbkey=mRNA;gene=Syt7;product=synaptotagmin VII%2C transcript variant 1;transcript_id=NM_018801.3;extra_copy_number=0
CM058259.1	Liftoff	exon	8462091	8462361	.	+	.	ID=exon-NM_018801.3-5;Parent=rna-NM_018801.3;Dbxref=GeneID:54525,GenBank:NM_018801.3,MGI:MGI:1859545;gbkey=mRNA;gene=Syt7;product=synaptotagmin VII%2C transcript variant 1;transcript_id=NM_018801.3;extra_copy_number=0
CM058259.1	Liftoff	exon	8465767	8465936	.	+	.	ID=exon-NM_018801.3-6;Parent=rna-NM_018801.3;Dbxref=GeneID:54525,GenBank:NM_018801.3,MGI:MGI:1859545;gbkey=mRNA;gene=Syt7;product=synaptotagmin VII%2C transcript variant 1;transcript_id=NM_018801.3;extra_copy_number=0
CM058259.1	Liftoff	exon	8466316	8466430	.	+	.	ID=exon-NM_018801.3-7;Parent=rna-NM_018801.3;Dbxref=GeneID:54525,GenBank:NM_018801.3,MGI:MGI:1859545;gbkey=mRNA;gene=Syt7;product=synaptotagmin VII%2C transcript variant 1;transcript_id=NM_018801.3;extra_copy_number=0
CM058259.1	Liftoff	exon	8466924	8467123	.	+	.	ID=exon-NM_018801.3-8;Parent=rna-NM_018801.3;Dbxref=GeneID:54525,GenBank:NM_018801.3,MGI:MGI:1859545;gbkey=mRNA;gene=Syt7;product=synaptotagmin VII%2C transcript variant 1;transcript_id=NM_018801.3;extra_copy_number=0
CM058259.1	Liftoff	exon	8471279	8476120	.	+	.	ID=exon-NM_018801.3-9;Parent=rna-NM_018801.3;Dbxref=GeneID:54525,GenBank:NM_018801.3,MGI:MGI:1859545;gbkey=mRNA;gene=Syt7;product=synaptotagmin VII%2C transcript variant 1;transcript_id=NM_018801.3;extra_copy_number=0
CM058259.1	Liftoff	CDS	8412421	8412451	.	+	.	ID=cds-NP_061271.1;Parent=rna-NM_018801.3;Dbxref=CCDS:CCDS29575.1,GeneID:54525,GenBank:NP_061271.1,MGI:MGI:1859545;Name=NP_061271.1;Note=isoform alpha is encoded by transcript variant 1;gbkey=CDS;gene=Syt7;product=synaptotagmin-7 isoform alpha;protein_id=NP_061271.1;extra_copy_number=0
CM058259.1	Liftoff	CDS	8436280	8436383	.	+	.	ID=cds-NP_061271.1;Parent=rna-NM_018801.3;Dbxref=CCDS:CCDS29575.1,GeneID:54525,GenBank:NP_061271.1,MGI:MGI:1859545;Name=NP_061271.1;Note=isoform alpha is encoded by transcript variant 1;gbkey=CDS;gene=Syt7;product=synaptotagmin-7 isoform alpha;protein_id=NP_061271.1;extra_copy_number=0
CM058259.1	Liftoff	CDS	8440906	8440985	.	+	.	ID=cds-NP_061271.1;Parent=rna-NM_018801.3;Dbxref=CCDS:CCDS29575.1,GeneID:54525,GenBank:NP_061271.1,MGI:MGI:1859545;Name=NP_061271.1;Note=isoform alpha is encoded by transcript variant 1;gbkey=CDS;gene=Syt7;product=synaptotagmin-7 isoform alpha;protein_id=NP_061271.1;extra_copy_number=0
CM058259.1	Liftoff	CDS	8458489	8458624	.	+	.	ID=cds-NP_061271.1;Parent=rna-NM_018801.3;Dbxref=CCDS:CCDS29575.1,GeneID:54525,GenBank:NP_061271.1,MGI:MGI:1859545;Name=NP_061271.1;Note=isoform alpha is encoded by transcript variant 1;gbkey=CDS;gene=Syt7;product=synaptotagmin-7 isoform alpha;protein_id=NP_061271.1;extra_copy_number=0
CM058259.1	Liftoff	CDS	8462091	8462361	.	+	.	ID=cds-NP_061271.1;Parent=rna-NM_018801.3;Dbxref=CCDS:CCDS29575.1,GeneID:54525,GenBank:NP_061271.1,MGI:MGI:1859545;Name=NP_061271.1;Note=isoform alpha is encoded by transcript variant 1;gbkey=CDS;gene=Syt7;product=synaptotagmin-7 isoform alpha;protein_id=NP_061271.1;extra_copy_number=0
CM058259.1	Liftoff	CDS	8465767	8465936	.	+	.	ID=cds-NP_061271.1;Parent=rna-NM_018801.3;Dbxref=CCDS:CCDS29575.1,GeneID:54525,GenBank:NP_061271.1,MGI:MGI:1859545;Name=NP_061271.1;Note=isoform alpha is encoded by transcript variant 1;gbkey=CDS;gene=Syt7;product=synaptotagmin-7 isoform alpha;protein_id=NP_061271.1;extra_copy_number=0
CM058259.1	Liftoff	CDS	8466316	8466430	.	+	.	ID=cds-NP_061271.1;Parent=rna-NM_018801.3;Dbxref=CCDS:CCDS29575.1,GeneID:54525,GenBank:NP_061271.1,MGI:MGI:1859545;Name=NP_061271.1;Note=isoform alpha is encoded by transcript variant 1;gbkey=CDS;gene=Syt7;product=synaptotagmin-7 isoform alpha;protein_id=NP_061271.1;extra_copy_number=0
CM058259.1	Liftoff	CDS	8466924	8467123	.	+	.	ID=cds-NP_061271.1;Parent=rna-NM_018801.3;Dbxref=CCDS:CCDS29575.1,GeneID:54525,GenBank:NP_061271.1,MGI:MGI:1859545;Name=NP_061271.1;Note=isoform alpha is encoded by transcript variant 1;gbkey=CDS;gene=Syt7;product=synaptotagmin-7 isoform alpha;protein_id=NP_061271.1;extra_copy_number=0
CM058259.1	Liftoff	CDS	8471279	8471383	.	+	.	ID=cds-NP_061271.1;Parent=rna-NM_018801.3;Dbxref=CCDS:CCDS29575.1,GeneID:54525,GenBank:NP_061271.1,MGI:MGI:1859545;Name=NP_061271.1;Note=isoform alpha is encoded by transcript variant 1;gbkey=CDS;gene=Syt7;product=synaptotagmin-7 isoform alpha;protein_id=NP_061271.1;extra_copy_number=0
CM058259.1	Liftoff	mRNA	8412028	8476120	.	+	.	ID=rna-NM_173067.3;Parent=gene-Syt7;Dbxref=GeneID:54525,GenBank:NM_173067.3,MGI:MGI:1859545;Name=NM_173067.3;gbkey=mRNA;gene=Syt7;product=synaptotagmin VII%2C transcript variant 2;transcript_id=NM_173067.3;matches_ref_protein=True;valid_ORF=True;extra_copy_number=0
CM058259.1	Liftoff	exon	8412028	8412451	.	+	.	ID=exon-NM_173067.3-1;Parent=rna-NM_173067.3;Dbxref=GeneID:54525,GenBank:NM_173067.3,MGI:MGI:1859545;gbkey=mRNA;gene=Syt7;product=synaptotagmin VII%2C transcript variant 2;transcript_id=NM_173067.3;extra_copy_number=0
CM058259.1	Liftoff	exon	8436280	8436383	.	+	.	ID=exon-NM_173067.3-2;Parent=rna-NM_173067.3;Dbxref=GeneID:54525,GenBank:NM_173067.3,MGI:MGI:1859545;gbkey=mRNA;gene=Syt7;product=synaptotagmin VII%2C transcript variant 2;transcript_id=NM_173067.3;extra_copy_number=0
CM058259.1	Liftoff	exon	8440906	8440985	.	+	.	ID=exon-NM_173067.3-3;Parent=rna-NM_173067.3;Dbxref=GeneID:54525,GenBank:NM_173067.3,MGI:MGI:1859545;gbkey=mRNA;gene=Syt7;product=synaptotagmin VII%2C transcript variant 2;transcript_id=NM_173067.3;extra_copy_number=0
CM058259.1	Liftoff	exon	8444700	8444831	.	+	.	ID=exon-NM_173067.3-4;Parent=rna-NM_173067.3;Dbxref=GeneID:54525,GenBank:NM_173067.3,MGI:MGI:1859545;gbkey=mRNA;gene=Syt7;product=synaptotagmin VII%2C transcript variant 2;transcript_id=NM_173067.3;extra_copy_number=0
CM058259.1	Liftoff	exon	8458489	8458624	.	+	.	ID=exon-NM_173067.3-5;Parent=rna-NM_173067.3;Dbxref=GeneID:54525,GenBank:NM_173067.3,MGI:MGI:1859545;gbkey=mRNA;gene=Syt7;product=synaptotagmin VII%2C transcript variant 2;transcript_id=NM_173067.3;extra_copy_number=0
CM058259.1	Liftoff	exon	8462091	8462361	.	+	.	ID=exon-NM_173067.3-6;Parent=rna-NM_173067.3;Dbxref=GeneID:54525,GenBank:NM_173067.3,MGI:MGI:1859545;gbkey=mRNA;gene=Syt7;product=synaptotagmin VII%2C transcript variant 2;transcript_id=NM_173067.3;extra_copy_number=0
CM058259.1	Liftoff	exon	8465767	8465936	.	+	.	ID=exon-NM_173067.3-7;Parent=rna-NM_173067.3;Dbxref=GeneID:54525,GenBank:NM_173067.3,MGI:MGI:1859545;gbkey=mRNA;gene=Syt7;product=synaptotagmin VII%2C transcript variant 2;transcript_id=NM_173067.3;extra_copy_number=0
CM058259.1	Liftoff	exon	8466316	8466430	.	+	.	ID=exon-NM_173067.3-8;Parent=rna-NM_173067.3;Dbxref=GeneID:54525,GenBank:NM_173067.3,MGI:MGI:1859545;gbkey=mRNA;gene=Syt7;product=synaptotagmin VII%2C transcript variant 2;transcript_id=NM_173067.3;extra_copy_number=0
CM058259.1	Liftoff	exon	8466924	8467123	.	+	.	ID=exon-NM_173067.3-9;Parent=rna-NM_173067.3;Dbxref=GeneID:54525,GenBank:NM_173067.3,MGI:MGI:1859545;gbkey=mRNA;gene=Syt7;product=synaptotagmin VII%2C transcript variant 2;transcript_id=NM_173067.3;extra_copy_number=0
CM058259.1	Liftoff	exon	8471279	8476120	.	+	.	ID=exon-NM_173067.3-10;Parent=rna-NM_173067.3;Dbxref=GeneID:54525,GenBank:NM_173067.3,MGI:MGI:1859545;gbkey=mRNA;gene=Syt7;product=synaptotagmin VII%2C transcript variant 2;transcript_id=NM_173067.3;extra_copy_number=0
CM058259.1	Liftoff	CDS	8412421	8412451	.	+	.	ID=cds-NP_775090.1;Parent=rna-NM_173067.3;Dbxref=CCDS:CCDS29576.1,GeneID:54525,GenBank:NP_775090.1,MGI:MGI:1859545;Name=NP_775090.1;Note=isoform beta is encoded by transcript variant 2;gbkey=CDS;gene=Syt7;product=synaptotagmin-7 isoform beta;protein_id=NP_775090.1;extra_copy_number=0
CM058259.1	Liftoff	CDS	8436280	8436383	.	+	.	ID=cds-NP_775090.1;Parent=rna-NM_173067.3;Dbxref=CCDS:CCDS29576.1,GeneID:54525,GenBank:NP_775090.1,MGI:MGI:1859545;Name=NP_775090.1;Note=isoform beta is encoded by transcript variant 2;gbkey=CDS;gene=Syt7;product=synaptotagmin-7 isoform beta;protein_id=NP_775090.1;extra_copy_number=0
CM058259.1	Liftoff	CDS	8440906	8440985	.	+	.	ID=cds-NP_775090.1;Parent=rna-NM_173067.3;Dbxref=CCDS:CCDS29576.1,GeneID:54525,GenBank:NP_775090.1,MGI:MGI:1859545;Name=NP_775090.1;Note=isoform beta is encoded by transcript variant 2;gbkey=CDS;gene=Syt7;product=synaptotagmin-7 isoform beta;protein_id=NP_775090.1;extra_copy_number=0
CM058259.1	Liftoff	CDS	8444700	8444831	.	+	.	ID=cds-NP_775090.1;Parent=rna-NM_173067.3;Dbxref=CCDS:CCDS29576.1,GeneID:54525,GenBank:NP_775090.1,MGI:MGI:1859545;Name=NP_775090.1;Note=isoform beta is encoded by transcript variant 2;gbkey=CDS;gene=Syt7;product=synaptotagmin-7 isoform beta;protein_id=NP_775090.1;extra_copy_number=0
CM058259.1	Liftoff	CDS	8458489	8458624	.	+	.	ID=cds-NP_775090.1;Parent=rna-NM_173067.3;Dbxref=CCDS:CCDS29576.1,GeneID:54525,GenBank:NP_775090.1,MGI:MGI:1859545;Name=NP_775090.1;Note=isoform beta is encoded by transcript variant 2;gbkey=CDS;gene=Syt7;product=synaptotagmin-7 isoform beta;protein_id=NP_775090.1;extra_copy_number=0
CM058259.1	Liftoff	CDS	8462091	8462361	.	+	.	ID=cds-NP_775090.1;Parent=rna-NM_173067.3;Dbxref=CCDS:CCDS29576.1,GeneID:54525,GenBank:NP_775090.1,MGI:MGI:1859545;Name=NP_775090.1;Note=isoform beta is encoded by transcript variant 2;gbkey=CDS;gene=Syt7;product=synaptotagmin-7 isoform beta;protein_id=NP_775090.1;extra_copy_number=0
CM058259.1	Liftoff	CDS	8465767	8465936	.	+	.	ID=cds-NP_775090.1;Parent=rna-NM_173067.3;Dbxref=CCDS:CCDS29576.1,GeneID:54525,GenBank:NP_775090.1,MGI:MGI:1859545;Name=NP_775090.1;Note=isoform beta is encoded by transcript variant 2;gbkey=CDS;gene=Syt7;product=synaptotagmin-7 isoform beta;protein_id=NP_775090.1;extra_copy_number=0
CM058259.1	Liftoff	CDS	8466316	8466430	.	+	.	ID=cds-NP_775090.1;Parent=rna-NM_173067.3;Dbxref=CCDS:CCDS29576.1,GeneID:54525,GenBank:NP_775090.1,MGI:MGI:1859545;Name=NP_775090.1;Note=isoform beta is encoded by transcript variant 2;gbkey=CDS;gene=Syt7;product=synaptotagmin-7 isoform beta;protein_id=NP_775090.1;extra_copy_number=0
CM058259.1	Liftoff	CDS	8466924	8467123	.	+	.	ID=cds-NP_775090.1;Parent=rna-NM_173067.3;Dbxref=CCDS:CCDS29576.1,GeneID:54525,GenBank:NP_775090.1,MGI:MGI:1859545;Name=NP_775090.1;Note=isoform beta is encoded by transcript variant 2;gbkey=CDS;gene=Syt7;product=synaptotagmin-7 isoform beta;protein_id=NP_775090.1;extra_copy_number=0
CM058259.1	Liftoff	CDS	8471279	8471383	.	+	.	ID=cds-NP_775090.1;Parent=rna-NM_173067.3;Dbxref=CCDS:CCDS29576.1,GeneID:54525,GenBank:NP_775090.1,MGI:MGI:1859545;Name=NP_775090.1;Note=isoform beta is encoded by transcript variant 2;gbkey=CDS;gene=Syt7;product=synaptotagmin-7 isoform beta;protein_id=NP_775090.1;extra_copy_number=0
CM058259.1	Liftoff	mRNA	8412028	8476120	.	+	.	ID=rna-NM_173068.2;Parent=gene-Syt7;Dbxref=GeneID:54525,GenBank:NM_173068.2,MGI:MGI:1859545;Name=NM_173068.2;gbkey=mRNA;gene=Syt7;product=synaptotagmin VII%2C transcript variant 3;transcript_id=NM_173068.2;matches_ref_protein=True;valid_ORF=True;extra_copy_number=0
CM058259.1	Liftoff	exon	8412028	8412451	.	+	.	ID=exon-NM_173068.2-1;Parent=rna-NM_173068.2;Dbxref=GeneID:54525,GenBank:NM_173068.2,MGI:MGI:1859545;gbkey=mRNA;gene=Syt7;product=synaptotagmin VII%2C transcript variant 3;transcript_id=NM_173068.2;extra_copy_number=0
CM058259.1	Liftoff	exon	8436280	8436383	.	+	.	ID=exon-NM_173068.2-2;Parent=rna-NM_173068.2;Dbxref=GeneID:54525,GenBank:NM_173068.2,MGI:MGI:1859545;gbkey=mRNA;gene=Syt7;product=synaptotagmin VII%2C transcript variant 3;transcript_id=NM_173068.2;extra_copy_number=0
CM058259.1	Liftoff	exon	8440906	8440985	.	+	.	ID=exon-NM_173068.2-3;Parent=rna-NM_173068.2;Dbxref=GeneID:54525,GenBank:NM_173068.2,MGI:MGI:1859545;gbkey=mRNA;gene=Syt7;product=synaptotagmin VII%2C transcript variant 3;transcript_id=NM_173068.2;extra_copy_number=0
CM058259.1	Liftoff	exon	8449238	8449606	.	+	.	ID=exon-NM_173068.2-4;Parent=rna-NM_173068.2;Dbxref=GeneID:54525,GenBank:NM_173068.2,MGI:MGI:1859545;gbkey=mRNA;gene=Syt7;product=synaptotagmin VII%2C transcript variant 3;transcript_id=NM_173068.2;extra_copy_number=0
CM058259.1	Liftoff	exon	8453277	8453399	.	+	.	ID=exon-NM_173068.2-5;Parent=rna-NM_173068.2;Dbxref=GeneID:54525,GenBank:NM_173068.2,MGI:MGI:1859545;gbkey=mRNA;gene=Syt7;product=synaptotagmin VII%2C transcript variant 3;transcript_id=NM_173068.2;extra_copy_number=0
CM058259.1	Liftoff	exon	8458489	8458624	.	+	.	ID=exon-NM_173068.2-6;Parent=rna-NM_173068.2;Dbxref=GeneID:54525,GenBank:NM_173068.2,MGI:MGI:1859545;gbkey=mRNA;gene=Syt7;product=synaptotagmin VII%2C transcript variant 3;transcript_id=NM_173068.2;extra_copy_number=0
CM058259.1	Liftoff	exon	8462091	8462361	.	+	.	ID=exon-NM_173068.2-7;Parent=rna-NM_173068.2;Dbxref=GeneID:54525,GenBank:NM_173068.2,MGI:MGI:1859545;gbkey=mRNA;gene=Syt7;product=synaptotagmin VII%2C transcript variant 3;transcript_id=NM_173068.2;extra_copy_number=0
CM058259.1	Liftoff	exon	8465767	8465936	.	+	.	ID=exon-NM_173068.2-8;Parent=rna-NM_173068.2;Dbxref=GeneID:54525,GenBank:NM_173068.2,MGI:MGI:1859545;gbkey=mRNA;gene=Syt7;product=synaptotagmin VII%2C transcript variant 3;transcript_id=NM_173068.2;extra_copy_number=0
CM058259.1	Liftoff	exon	8466316	8466430	.	+	.	ID=exon-NM_173068.2-9;Parent=rna-NM_173068.2;Dbxref=GeneID:54525,GenBank:NM_173068.2,MGI:MGI:1859545;gbkey=mRNA;gene=Syt7;product=synaptotagmin VII%2C transcript variant 3;transcript_id=NM_173068.2;extra_copy_number=0
CM058259.1	Liftoff	exon	8466924	8467123	.	+	.	ID=exon-NM_173068.2-10;Parent=rna-NM_173068.2;Dbxref=GeneID:54525,GenBank:NM_173068.2,MGI:MGI:1859545;gbkey=mRNA;gene=Syt7;product=synaptotagmin VII%2C transcript variant 3;transcript_id=NM_173068.2;extra_copy_number=0
CM058259.1	Liftoff	exon	8471279	8476120	.	+	.	ID=exon-NM_173068.2-11;Parent=rna-NM_173068.2;Dbxref=GeneID:54525,GenBank:NM_173068.2,MGI:MGI:1859545;gbkey=mRNA;gene=Syt7;product=synaptotagmin VII%2C transcript variant 3;transcript_id=NM_173068.2;extra_copy_number=0
CM058259.1	Liftoff	CDS	8412421	8412451	.	+	.	ID=cds-NP_775091.2;Parent=rna-NM_173068.2;Dbxref=CCDS:CCDS50388.1,GeneID:54525,GenBank:NP_775091.2,MGI:MGI:1859545;Name=NP_775091.2;Note=isoform gamma is encoded by transcript variant 3;gbkey=CDS;gene=Syt7;product=synaptotagmin-7 isoform gamma;protein_id=NP_775091.2;extra_copy_number=0
CM058259.1	Liftoff	CDS	8436280	8436383	.	+	.	ID=cds-NP_775091.2;Parent=rna-NM_173068.2;Dbxref=CCDS:CCDS50388.1,GeneID:54525,GenBank:NP_775091.2,MGI:MGI:1859545;Name=NP_775091.2;Note=isoform gamma is encoded by transcript variant 3;gbkey=CDS;gene=Syt7;product=synaptotagmin-7 isoform gamma;protein_id=NP_775091.2;extra_copy_number=0
CM058259.1	Liftoff	CDS	8440906	8440985	.	+	.	ID=cds-NP_775091.2;Parent=rna-NM_173068.2;Dbxref=CCDS:CCDS50388.1,GeneID:54525,GenBank:NP_775091.2,MGI:MGI:1859545;Name=NP_775091.2;Note=isoform gamma is encoded by transcript variant 3;gbkey=CDS;gene=Syt7;product=synaptotagmin-7 isoform gamma;protein_id=NP_775091.2;extra_copy_number=0
CM058259.1	Liftoff	CDS	8449238	8449606	.	+	.	ID=cds-NP_775091.2;Parent=rna-NM_173068.2;Dbxref=CCDS:CCDS50388.1,GeneID:54525,GenBank:NP_775091.2,MGI:MGI:1859545;Name=NP_775091.2;Note=isoform gamma is encoded by transcript variant 3;gbkey=CDS;gene=Syt7;product=synaptotagmin-7 isoform gamma;protein_id=NP_775091.2;extra_copy_number=0
CM058259.1	Liftoff	CDS	8453277	8453399	.	+	.	ID=cds-NP_775091.2;Parent=rna-NM_173068.2;Dbxref=CCDS:CCDS50388.1,GeneID:54525,GenBank:NP_775091.2,MGI:MGI:1859545;Name=NP_775091.2;Note=isoform gamma is encoded by transcript variant 3;gbkey=CDS;gene=Syt7;product=synaptotagmin-7 isoform gamma;protein_id=NP_775091.2;extra_copy_number=0
CM058259.1	Liftoff	CDS	8458489	8458624	.	+	.	ID=cds-NP_775091.2;Parent=rna-NM_173068.2;Dbxref=CCDS:CCDS50388.1,GeneID:54525,GenBank:NP_775091.2,MGI:MGI:1859545;Name=NP_775091.2;Note=isoform gamma is encoded by transcript variant 3;gbkey=CDS;gene=Syt7;product=synaptotagmin-7 isoform gamma;protein_id=NP_775091.2;extra_copy_number=0
CM058259.1	Liftoff	CDS	8462091	8462361	.	+	.	ID=cds-NP_775091.2;Parent=rna-NM_173068.2;Dbxref=CCDS:CCDS50388.1,GeneID:54525,GenBank:NP_775091.2,MGI:MGI:1859545;Name=NP_775091.2;Note=isoform gamma is encoded by transcript variant 3;gbkey=CDS;gene=Syt7;product=synaptotagmin-7 isoform gamma;protein_id=NP_775091.2;extra_copy_number=0
CM058259.1	Liftoff	CDS	8465767	8465936	.	+	.	ID=cds-NP_775091.2;Parent=rna-NM_173068.2;Dbxref=CCDS:CCDS50388.1,GeneID:54525,GenBank:NP_775091.2,MGI:MGI:1859545;Name=NP_775091.2;Note=isoform gamma is encoded by transcript variant 3;gbkey=CDS;gene=Syt7;product=synaptotagmin-7 isoform gamma;protein_id=NP_775091.2;extra_copy_number=0
CM058259.1	Liftoff	CDS	8466316	8466430	.	+	.	ID=cds-NP_775091.2;Parent=rna-NM_173068.2;Dbxref=CCDS:CCDS50388.1,GeneID:54525,GenBank:NP_775091.2,MGI:MGI:1859545;Name=NP_775091.2;Note=isoform gamma is encoded by transcript variant 3;gbkey=CDS;gene=Syt7;product=synaptotagmin-7 isoform gamma;protein_id=NP_775091.2;extra_copy_number=0
CM058259.1	Liftoff	CDS	8466924	8467123	.	+	.	ID=cds-NP_775091.2;Parent=rna-NM_173068.2;Dbxref=CCDS:CCDS50388.1,GeneID:54525,GenBank:NP_775091.2,MGI:MGI:1859545;Name=NP_775091.2;Note=isoform gamma is encoded by transcript variant 3;gbkey=CDS;gene=Syt7;product=synaptotagmin-7 isoform gamma;protein_id=NP_775091.2;extra_copy_number=0
CM058259.1	Liftoff	CDS	8471279	8471383	.	+	.	ID=cds-NP_775091.2;Parent=rna-NM_173068.2;Dbxref=CCDS:CCDS50388.1,GeneID:54525,GenBank:NP_775091.2,MGI:MGI:1859545;Name=NP_775091.2;Note=isoform gamma is encoded by transcript variant 3;gbkey=CDS;gene=Syt7;product=synaptotagmin-7 isoform gamma;protein_id=NP_775091.2;extra_copy_number=0
CM058259.1	Liftoff	mRNA	8412221	8476119	.	+	.	ID=rna-XM_030250997.2;Parent=gene-Syt7;Dbxref=GeneID:54525,GenBank:XM_030250997.2,MGI:MGI:1859545;Name=XM_030250997.2;gbkey=mRNA;gene=Syt7;model_evidence=Supporting evidence includes similarity to: 4 mRNAs%2C 11 ESTs%2C 1852 long SRA reads%2C and 99%25 coverage of the annotated genomic feature by RNAseq alignments%2C including 16 samples with support for all annotated introns;product=synaptotagmin VII%2C transcript variant X9;transcript_id=XM_030250997.2;matches_ref_protein=True;valid_ORF=True;extra_copy_number=0
CM058259.1	Liftoff	exon	8412221	8412451	.	+	.	ID=exon-XM_030250997.2-1;Parent=rna-XM_030250997.2;Dbxref=GeneID:54525,GenBank:XM_030250997.2,MGI:MGI:1859545;gbkey=mRNA;gene=Syt7;product=synaptotagmin VII%2C transcript variant X9;transcript_id=XM_030250997.2;extra_copy_number=0
CM058259.1	Liftoff	exon	8436280	8436383	.	+	.	ID=exon-XM_030250997.2-2;Parent=rna-XM_030250997.2;Dbxref=GeneID:54525,GenBank:XM_030250997.2,MGI:MGI:1859545;gbkey=mRNA;gene=Syt7;product=synaptotagmin VII%2C transcript variant X9;transcript_id=XM_030250997.2;extra_copy_number=0
CM058259.1	Liftoff	exon	8440906	8440985	.	+	.	ID=exon-XM_030250997.2-3;Parent=rna-XM_030250997.2;Dbxref=GeneID:54525,GenBank:XM_030250997.2,MGI:MGI:1859545;gbkey=mRNA;gene=Syt7;product=synaptotagmin VII%2C transcript variant X9;transcript_id=XM_030250997.2;extra_copy_number=0
CM058259.1	Liftoff	exon	8444700	8444831	.	+	.	ID=exon-XM_030250997.2-4;Parent=rna-XM_030250997.2;Dbxref=GeneID:54525,GenBank:XM_030250997.2,MGI:MGI:1859545;gbkey=mRNA;gene=Syt7;product=synaptotagmin VII%2C transcript variant X9;transcript_id=XM_030250997.2;extra_copy_number=0
CM058259.1	Liftoff	exon	8445338	8445460	.	+	.	ID=exon-XM_030250997.2-5;Parent=rna-XM_030250997.2;Dbxref=GeneID:54525,GenBank:XM_030250997.2,MGI:MGI:1859545;gbkey=mRNA;gene=Syt7;product=synaptotagmin VII%2C transcript variant X9;transcript_id=XM_030250997.2;extra_copy_number=0
CM058259.1	Liftoff	exon	8445728	8445955	.	+	.	ID=exon-XM_030250997.2-6;Parent=rna-XM_030250997.2;Dbxref=GeneID:54525,GenBank:XM_030250997.2,MGI:MGI:1859545;gbkey=mRNA;gene=Syt7;product=synaptotagmin VII%2C transcript variant X9;transcript_id=XM_030250997.2;extra_copy_number=0
CM058259.1	Liftoff	exon	8449238	8449606	.	+	.	ID=exon-XM_030250997.2-7;Parent=rna-XM_030250997.2;Dbxref=GeneID:54525,GenBank:XM_030250997.2,MGI:MGI:1859545;gbkey=mRNA;gene=Syt7;product=synaptotagmin VII%2C transcript variant X9;transcript_id=XM_030250997.2;extra_copy_number=0
CM058259.1	Liftoff	exon	8453277	8453399	.	+	.	ID=exon-XM_030250997.2-8;Parent=rna-XM_030250997.2;Dbxref=GeneID:54525,GenBank:XM_030250997.2,MGI:MGI:1859545;gbkey=mRNA;gene=Syt7;product=synaptotagmin VII%2C transcript variant X9;transcript_id=XM_030250997.2;extra_copy_number=0
CM058259.1	Liftoff	exon	8458489	8458624	.	+	.	ID=exon-XM_030250997.2-9;Parent=rna-XM_030250997.2;Dbxref=GeneID:54525,GenBank:XM_030250997.2,MGI:MGI:1859545;gbkey=mRNA;gene=Syt7;product=synaptotagmin VII%2C transcript variant X9;transcript_id=XM_030250997.2;extra_copy_number=0
CM058259.1	Liftoff	exon	8462091	8462361	.	+	.	ID=exon-XM_030250997.2-10;Parent=rna-XM_030250997.2;Dbxref=GeneID:54525,GenBank:XM_030250997.2,MGI:MGI:1859545;gbkey=mRNA;gene=Syt7;product=synaptotagmin VII%2C transcript variant X9;transcript_id=XM_030250997.2;extra_copy_number=0
CM058259.1	Liftoff	exon	8465767	8465936	.	+	.	ID=exon-XM_030250997.2-11;Parent=rna-XM_030250997.2;Dbxref=GeneID:54525,GenBank:XM_030250997.2,MGI:MGI:1859545;gbkey=mRNA;gene=Syt7;product=synaptotagmin VII%2C transcript variant X9;transcript_id=XM_030250997.2;extra_copy_number=0
CM058259.1	Liftoff	exon	8466316	8466430	.	+	.	ID=exon-XM_030250997.2-12;Parent=rna-XM_030250997.2;Dbxref=GeneID:54525,GenBank:XM_030250997.2,MGI:MGI:1859545;gbkey=mRNA;gene=Syt7;product=synaptotagmin VII%2C transcript variant X9;transcript_id=XM_030250997.2;extra_copy_number=0
CM058259.1	Liftoff	exon	8466924	8467123	.	+	.	ID=exon-XM_030250997.2-13;Parent=rna-XM_030250997.2;Dbxref=GeneID:54525,GenBank:XM_030250997.2,MGI:MGI:1859545;gbkey=mRNA;gene=Syt7;product=synaptotagmin VII%2C transcript variant X9;transcript_id=XM_030250997.2;extra_copy_number=0
CM058259.1	Liftoff	exon	8471279	8476119	.	+	.	ID=exon-XM_030250997.2-14;Parent=rna-XM_030250997.2;Dbxref=GeneID:54525,GenBank:XM_030250997.2,MGI:MGI:1859545;gbkey=mRNA;gene=Syt7;product=synaptotagmin VII%2C transcript variant X9;transcript_id=XM_030250997.2;extra_copy_number=0
CM058259.1	Liftoff	CDS	8445912	8445955	.	+	.	ID=cds-XP_030106857.1;Parent=rna-XM_030250997.2;Dbxref=GeneID:54525,GenBank:XP_030106857.1,MGI:MGI:1859545;Name=XP_030106857.1;gbkey=CDS;gene=Syt7;product=synaptotagmin-7 isoform X9;protein_id=XP_030106857.1;extra_copy_number=0
CM058259.1	Liftoff	CDS	8449238	8449606	.	+	.	ID=cds-XP_030106857.1;Parent=rna-XM_030250997.2;Dbxref=GeneID:54525,GenBank:XP_030106857.1,MGI:MGI:1859545;Name=XP_030106857.1;gbkey=CDS;gene=Syt7;product=synaptotagmin-7 isoform X9;protein_id=XP_030106857.1;extra_copy_number=0
CM058259.1	Liftoff	CDS	8453277	8453399	.	+	.	ID=cds-XP_030106857.1;Parent=rna-XM_030250997.2;Dbxref=GeneID:54525,GenBank:XP_030106857.1,MGI:MGI:1859545;Name=XP_030106857.1;gbkey=CDS;gene=Syt7;product=synaptotagmin-7 isoform X9;protein_id=XP_030106857.1;extra_copy_number=0
CM058259.1	Liftoff	CDS	8458489	8458624	.	+	.	ID=cds-XP_030106857.1;Parent=rna-XM_030250997.2;Dbxref=GeneID:54525,GenBank:XP_030106857.1,MGI:MGI:1859545;Name=XP_030106857.1;gbkey=CDS;gene=Syt7;product=synaptotagmin-7 isoform X9;protein_id=XP_030106857.1;extra_copy_number=0
CM058259.1	Liftoff	CDS	8462091	8462361	.	+	.	ID=cds-XP_030106857.1;Parent=rna-XM_030250997.2;Dbxref=GeneID:54525,GenBank:XP_030106857.1,MGI:MGI:1859545;Name=XP_030106857.1;gbkey=CDS;gene=Syt7;product=synaptotagmin-7 isoform X9;protein_id=XP_030106857.1;extra_copy_number=0
CM058259.1	Liftoff	CDS	8465767	8465936	.	+	.	ID=cds-XP_030106857.1;Parent=rna-XM_030250997.2;Dbxref=GeneID:54525,GenBank:XP_030106857.1,MGI:MGI:1859545;Name=XP_030106857.1;gbkey=CDS;gene=Syt7;product=synaptotagmin-7 isoform X9;protein_id=XP_030106857.1;extra_copy_number=0
CM058259.1	Liftoff	CDS	8466316	8466430	.	+	.	ID=cds-XP_030106857.1;Parent=rna-XM_030250997.2;Dbxref=GeneID:54525,GenBank:XP_030106857.1,MGI:MGI:1859545;Name=XP_030106857.1;gbkey=CDS;gene=Syt7;product=synaptotagmin-7 isoform X9;protein_id=XP_030106857.1;extra_copy_number=0
CM058259.1	Liftoff	CDS	8466924	8467123	.	+	.	ID=cds-XP_030106857.1;Parent=rna-XM_030250997.2;Dbxref=GeneID:54525,GenBank:XP_030106857.1,MGI:MGI:1859545;Name=XP_030106857.1;gbkey=CDS;gene=Syt7;product=synaptotagmin-7 isoform X9;protein_id=XP_030106857.1;extra_copy_number=0
CM058259.1	Liftoff	CDS	8471279	8471383	.	+	.	ID=cds-XP_030106857.1;Parent=rna-XM_030250997.2;Dbxref=GeneID:54525,GenBank:XP_030106857.1,MGI:MGI:1859545;Name=XP_030106857.1;gbkey=CDS;gene=Syt7;product=synaptotagmin-7 isoform X9;protein_id=XP_030106857.1;extra_copy_number=0
CM058259.1	Liftoff	mRNA	8412459	8476119	.	+	.	ID=rna-XM_017318252.1;Parent=gene-Syt7;Dbxref=GeneID:54525,GenBank:XM_017318252.1,MGI:MGI:1859545;Name=XM_017318252.1;gbkey=mRNA;gene=Syt7;model_evidence=Supporting evidence includes similarity to: 4 mRNAs%2C 10 ESTs%2C 1 Protein%2C 1848 long SRA reads%2C and 100%25 coverage of the annotated genomic feature by RNAseq alignments%2C including 7 samples with support for all annotated introns;product=synaptotagmin VII%2C transcript variant X3;transcript_id=XM_017318252.1;matches_ref_protein=True;valid_ORF=True;extra_copy_number=0
CM058259.1	Liftoff	exon	8412459	8412814	.	+	.	ID=exon-XM_017318252.1-1;Parent=rna-XM_017318252.1;Dbxref=GeneID:54525,GenBank:XM_017318252.1,MGI:MGI:1859545;gbkey=mRNA;gene=Syt7;product=synaptotagmin VII%2C transcript variant X3;transcript_id=XM_017318252.1;extra_copy_number=0
CM058259.1	Liftoff	exon	8436280	8436383	.	+	.	ID=exon-XM_017318252.1-2;Parent=rna-XM_017318252.1;Dbxref=GeneID:54525,GenBank:XM_017318252.1,MGI:MGI:1859545;gbkey=mRNA;gene=Syt7;product=synaptotagmin VII%2C transcript variant X3;transcript_id=XM_017318252.1;extra_copy_number=0
CM058259.1	Liftoff	exon	8440906	8440985	.	+	.	ID=exon-XM_017318252.1-3;Parent=rna-XM_017318252.1;Dbxref=GeneID:54525,GenBank:XM_017318252.1,MGI:MGI:1859545;gbkey=mRNA;gene=Syt7;product=synaptotagmin VII%2C transcript variant X3;transcript_id=XM_017318252.1;extra_copy_number=0
CM058259.1	Liftoff	exon	8445728	8445955	.	+	.	ID=exon-XM_017318252.1-4;Parent=rna-XM_017318252.1;Dbxref=GeneID:54525,GenBank:XM_017318252.1,MGI:MGI:1859545;gbkey=mRNA;gene=Syt7;product=synaptotagmin VII%2C transcript variant X3;transcript_id=XM_017318252.1;extra_copy_number=0
CM058259.1	Liftoff	exon	8449238	8449606	.	+	.	ID=exon-XM_017318252.1-5;Parent=rna-XM_017318252.1;Dbxref=GeneID:54525,GenBank:XM_017318252.1,MGI:MGI:1859545;gbkey=mRNA;gene=Syt7;product=synaptotagmin VII%2C transcript variant X3;transcript_id=XM_017318252.1;extra_copy_number=0
CM058259.1	Liftoff	exon	8453277	8453399	.	+	.	ID=exon-XM_017318252.1-6;Parent=rna-XM_017318252.1;Dbxref=GeneID:54525,GenBank:XM_017318252.1,MGI:MGI:1859545;gbkey=mRNA;gene=Syt7;product=synaptotagmin VII%2C transcript variant X3;transcript_id=XM_017318252.1;extra_copy_number=0
CM058259.1	Liftoff	exon	8458489	8458624	.	+	.	ID=exon-XM_017318252.1-7;Parent=rna-XM_017318252.1;Dbxref=GeneID:54525,GenBank:XM_017318252.1,MGI:MGI:1859545;gbkey=mRNA;gene=Syt7;product=synaptotagmin VII%2C transcript variant X3;transcript_id=XM_017318252.1;extra_copy_number=0
CM058259.1	Liftoff	exon	8462091	8462361	.	+	.	ID=exon-XM_017318252.1-8;Parent=rna-XM_017318252.1;Dbxref=GeneID:54525,GenBank:XM_017318252.1,MGI:MGI:1859545;gbkey=mRNA;gene=Syt7;product=synaptotagmin VII%2C transcript variant X3;transcript_id=XM_017318252.1;extra_copy_number=0
CM058259.1	Liftoff	exon	8465767	8465936	.	+	.	ID=exon-XM_017318252.1-9;Parent=rna-XM_017318252.1;Dbxref=GeneID:54525,GenBank:XM_017318252.1,MGI:MGI:1859545;gbkey=mRNA;gene=Syt7;product=synaptotagmin VII%2C transcript variant X3;transcript_id=XM_017318252.1;extra_copy_number=0
CM058259.1	Liftoff	exon	8466316	8466430	.	+	.	ID=exon-XM_017318252.1-10;Parent=rna-XM_017318252.1;Dbxref=GeneID:54525,GenBank:XM_017318252.1,MGI:MGI:1859545;gbkey=mRNA;gene=Syt7;product=synaptotagmin VII%2C transcript variant X3;transcript_id=XM_017318252.1;extra_copy_number=0
CM058259.1	Liftoff	exon	8466924	8467123	.	+	.	ID=exon-XM_017318252.1-11;Parent=rna-XM_017318252.1;Dbxref=GeneID:54525,GenBank:XM_017318252.1,MGI:MGI:1859545;gbkey=mRNA;gene=Syt7;product=synaptotagmin VII%2C transcript variant X3;transcript_id=XM_017318252.1;extra_copy_number=0
CM058259.1	Liftoff	exon	8471279	8476119	.	+	.	ID=exon-XM_017318252.1-12;Parent=rna-XM_017318252.1;Dbxref=GeneID:54525,GenBank:XM_017318252.1,MGI:MGI:1859545;gbkey=mRNA;gene=Syt7;product=synaptotagmin VII%2C transcript variant X3;transcript_id=XM_017318252.1;extra_copy_number=0
CM058259.1	Liftoff	CDS	8412688	8412814	.	+	.	ID=cds-XP_017173741.1;Parent=rna-XM_017318252.1;Dbxref=GeneID:54525,GenBank:XP_017173741.1,MGI:MGI:1859545;Name=XP_017173741.1;gbkey=CDS;gene=Syt7;product=synaptotagmin-7 isoform X3;protein_id=XP_017173741.1;extra_copy_number=0
CM058259.1	Liftoff	CDS	8436280	8436383	.	+	.	ID=cds-XP_017173741.1;Parent=rna-XM_017318252.1;Dbxref=GeneID:54525,GenBank:XP_017173741.1,MGI:MGI:1859545;Name=XP_017173741.1;gbkey=CDS;gene=Syt7;product=synaptotagmin-7 isoform X3;protein_id=XP_017173741.1;extra_copy_number=0
CM058259.1	Liftoff	CDS	8440906	8440985	.	+	.	ID=cds-XP_017173741.1;Parent=rna-XM_017318252.1;Dbxref=GeneID:54525,GenBank:XP_017173741.1,MGI:MGI:1859545;Name=XP_017173741.1;gbkey=CDS;gene=Syt7;product=synaptotagmin-7 isoform X3;protein_id=XP_017173741.1;extra_copy_number=0
CM058259.1	Liftoff	CDS	8445728	8445955	.	+	.	ID=cds-XP_017173741.1;Parent=rna-XM_017318252.1;Dbxref=GeneID:54525,GenBank:XP_017173741.1,MGI:MGI:1859545;Name=XP_017173741.1;gbkey=CDS;gene=Syt7;product=synaptotagmin-7 isoform X3;protein_id=XP_017173741.1;extra_copy_number=0
CM058259.1	Liftoff	CDS	8449238	8449606	.	+	.	ID=cds-XP_017173741.1;Parent=rna-XM_017318252.1;Dbxref=GeneID:54525,GenBank:XP_017173741.1,MGI:MGI:1859545;Name=XP_017173741.1;gbkey=CDS;gene=Syt7;product=synaptotagmin-7 isoform X3;protein_id=XP_017173741.1;extra_copy_number=0
CM058259.1	Liftoff	CDS	8453277	8453399	.	+	.	ID=cds-XP_017173741.1;Parent=rna-XM_017318252.1;Dbxref=GeneID:54525,GenBank:XP_017173741.1,MGI:MGI:1859545;Name=XP_017173741.1;gbkey=CDS;gene=Syt7;product=synaptotagmin-7 isoform X3;protein_id=XP_017173741.1;extra_copy_number=0
CM058259.1	Liftoff	CDS	8458489	8458624	.	+	.	ID=cds-XP_017173741.1;Parent=rna-XM_017318252.1;Dbxref=GeneID:54525,GenBank:XP_017173741.1,MGI:MGI:1859545;Name=XP_017173741.1;gbkey=CDS;gene=Syt7;product=synaptotagmin-7 isoform X3;protein_id=XP_017173741.1;extra_copy_number=0
CM058259.1	Liftoff	CDS	8462091	8462361	.	+	.	ID=cds-XP_017173741.1;Parent=rna-XM_017318252.1;Dbxref=GeneID:54525,GenBank:XP_017173741.1,MGI:MGI:1859545;Name=XP_017173741.1;gbkey=CDS;gene=Syt7;product=synaptotagmin-7 isoform X3;protein_id=XP_017173741.1;extra_copy_number=0
CM058259.1	Liftoff	CDS	8465767	8465936	.	+	.	ID=cds-XP_017173741.1;Parent=rna-XM_017318252.1;Dbxref=GeneID:54525,GenBank:XP_017173741.1,MGI:MGI:1859545;Name=XP_017173741.1;gbkey=CDS;gene=Syt7;product=synaptotagmin-7 isoform X3;protein_id=XP_017173741.1;extra_copy_number=0
CM058259.1	Liftoff	CDS	8466316	8466430	.	+	.	ID=cds-XP_017173741.1;Parent=rna-XM_017318252.1;Dbxref=GeneID:54525,GenBank:XP_017173741.1,MGI:MGI:1859545;Name=XP_017173741.1;gbkey=CDS;gene=Syt7;product=synaptotagmin-7 isoform X3;protein_id=XP_017173741.1;extra_copy_number=0
CM058259.1	Liftoff	CDS	8466924	8467123	.	+	.	ID=cds-XP_017173741.1;Parent=rna-XM_017318252.1;Dbxref=GeneID:54525,GenBank:XP_017173741.1,MGI:MGI:1859545;Name=XP_017173741.1;gbkey=CDS;gene=Syt7;product=synaptotagmin-7 isoform X3;protein_id=XP_017173741.1;extra_copy_number=0
CM058259.1	Liftoff	CDS	8471279	8471383	.	+	.	ID=cds-XP_017173741.1;Parent=rna-XM_017318252.1;Dbxref=GeneID:54525,GenBank:XP_017173741.1,MGI:MGI:1859545;Name=XP_017173741.1;gbkey=CDS;gene=Syt7;product=synaptotagmin-7 isoform X3;protein_id=XP_017173741.1;extra_copy_number=0
CM058259.1	Liftoff	mRNA	8412459	8476119	.	+	.	ID=rna-XM_017318253.1;Parent=gene-Syt7;Dbxref=GeneID:54525,GenBank:XM_017318253.1,MGI:MGI:1859545;Name=XM_017318253.1;gbkey=mRNA;gene=Syt7;model_evidence=Supporting evidence includes similarity to: 4 mRNAs%2C 10 ESTs%2C 1 Protein%2C 1847 long SRA reads%2C and 100%25 coverage of the annotated genomic feature by RNAseq alignments%2C including 10 samples with support for all annotated introns;product=synaptotagmin VII%2C transcript variant X7;transcript_id=XM_017318253.1;matches_ref_protein=True;valid_ORF=True;extra_copy_number=0
CM058259.1	Liftoff	exon	8412459	8412814	.	+	.	ID=exon-XM_017318253.1-1;Parent=rna-XM_017318253.1;Dbxref=GeneID:54525,GenBank:XM_017318253.1,MGI:MGI:1859545;gbkey=mRNA;gene=Syt7;product=synaptotagmin VII%2C transcript variant X7;transcript_id=XM_017318253.1;extra_copy_number=0
CM058259.1	Liftoff	exon	8436280	8436383	.	+	.	ID=exon-XM_017318253.1-2;Parent=rna-XM_017318253.1;Dbxref=GeneID:54525,GenBank:XM_017318253.1,MGI:MGI:1859545;gbkey=mRNA;gene=Syt7;product=synaptotagmin VII%2C transcript variant X7;transcript_id=XM_017318253.1;extra_copy_number=0
CM058259.1	Liftoff	exon	8440906	8440985	.	+	.	ID=exon-XM_017318253.1-3;Parent=rna-XM_017318253.1;Dbxref=GeneID:54525,GenBank:XM_017318253.1,MGI:MGI:1859545;gbkey=mRNA;gene=Syt7;product=synaptotagmin VII%2C transcript variant X7;transcript_id=XM_017318253.1;extra_copy_number=0
CM058259.1	Liftoff	exon	8449238	8449606	.	+	.	ID=exon-XM_017318253.1-4;Parent=rna-XM_017318253.1;Dbxref=GeneID:54525,GenBank:XM_017318253.1,MGI:MGI:1859545;gbkey=mRNA;gene=Syt7;product=synaptotagmin VII%2C transcript variant X7;transcript_id=XM_017318253.1;extra_copy_number=0
CM058259.1	Liftoff	exon	8453277	8453399	.	+	.	ID=exon-XM_017318253.1-5;Parent=rna-XM_017318253.1;Dbxref=GeneID:54525,GenBank:XM_017318253.1,MGI:MGI:1859545;gbkey=mRNA;gene=Syt7;product=synaptotagmin VII%2C transcript variant X7;transcript_id=XM_017318253.1;extra_copy_number=0
CM058259.1	Liftoff	exon	8458489	8458624	.	+	.	ID=exon-XM_017318253.1-6;Parent=rna-XM_017318253.1;Dbxref=GeneID:54525,GenBank:XM_017318253.1,MGI:MGI:1859545;gbkey=mRNA;gene=Syt7;product=synaptotagmin VII%2C transcript variant X7;transcript_id=XM_017318253.1;extra_copy_number=0
CM058259.1	Liftoff	exon	8462091	8462361	.	+	.	ID=exon-XM_017318253.1-7;Parent=rna-XM_017318253.1;Dbxref=GeneID:54525,GenBank:XM_017318253.1,MGI:MGI:1859545;gbkey=mRNA;gene=Syt7;product=synaptotagmin VII%2C transcript variant X7;transcript_id=XM_017318253.1;extra_copy_number=0
CM058259.1	Liftoff	exon	8465767	8465936	.	+	.	ID=exon-XM_017318253.1-8;Parent=rna-XM_017318253.1;Dbxref=GeneID:54525,GenBank:XM_017318253.1,MGI:MGI:1859545;gbkey=mRNA;gene=Syt7;product=synaptotagmin VII%2C transcript variant X7;transcript_id=XM_017318253.1;extra_copy_number=0
CM058259.1	Liftoff	exon	8466316	8466430	.	+	.	ID=exon-XM_017318253.1-9;Parent=rna-XM_017318253.1;Dbxref=GeneID:54525,GenBank:XM_017318253.1,MGI:MGI:1859545;gbkey=mRNA;gene=Syt7;product=synaptotagmin VII%2C transcript variant X7;transcript_id=XM_017318253.1;extra_copy_number=0
CM058259.1	Liftoff	exon	8466924	8467123	.	+	.	ID=exon-XM_017318253.1-10;Parent=rna-XM_017318253.1;Dbxref=GeneID:54525,GenBank:XM_017318253.1,MGI:MGI:1859545;gbkey=mRNA;gene=Syt7;product=synaptotagmin VII%2C transcript variant X7;transcript_id=XM_017318253.1;extra_copy_number=0
CM058259.1	Liftoff	exon	8471279	8476119	.	+	.	ID=exon-XM_017318253.1-11;Parent=rna-XM_017318253.1;Dbxref=GeneID:54525,GenBank:XM_017318253.1,MGI:MGI:1859545;gbkey=mRNA;gene=Syt7;product=synaptotagmin VII%2C transcript variant X7;transcript_id=XM_017318253.1;extra_copy_number=0
CM058259.1	Liftoff	CDS	8412688	8412814	.	+	.	ID=cds-XP_017173742.1;Parent=rna-XM_017318253.1;Dbxref=GeneID:54525,GenBank:XP_017173742.1,MGI:MGI:1859545;Name=XP_017173742.1;gbkey=CDS;gene=Syt7;product=synaptotagmin-7 isoform X7;protein_id=XP_017173742.1;extra_copy_number=0
CM058259.1	Liftoff	CDS	8436280	8436383	.	+	.	ID=cds-XP_017173742.1;Parent=rna-XM_017318253.1;Dbxref=GeneID:54525,GenBank:XP_017173742.1,MGI:MGI:1859545;Name=XP_017173742.1;gbkey=CDS;gene=Syt7;product=synaptotagmin-7 isoform X7;protein_id=XP_017173742.1;extra_copy_number=0
CM058259.1	Liftoff	CDS	8440906	8440985	.	+	.	ID=cds-XP_017173742.1;Parent=rna-XM_017318253.1;Dbxref=GeneID:54525,GenBank:XP_017173742.1,MGI:MGI:1859545;Name=XP_017173742.1;gbkey=CDS;gene=Syt7;product=synaptotagmin-7 isoform X7;protein_id=XP_017173742.1;extra_copy_number=0
CM058259.1	Liftoff	CDS	8449238	8449606	.	+	.	ID=cds-XP_017173742.1;Parent=rna-XM_017318253.1;Dbxref=GeneID:54525,GenBank:XP_017173742.1,MGI:MGI:1859545;Name=XP_017173742.1;gbkey=CDS;gene=Syt7;product=synaptotagmin-7 isoform X7;protein_id=XP_017173742.1;extra_copy_number=0
CM058259.1	Liftoff	CDS	8453277	8453399	.	+	.	ID=cds-XP_017173742.1;Parent=rna-XM_017318253.1;Dbxref=GeneID:54525,GenBank:XP_017173742.1,MGI:MGI:1859545;Name=XP_017173742.1;gbkey=CDS;gene=Syt7;product=synaptotagmin-7 isoform X7;protein_id=XP_017173742.1;extra_copy_number=0
CM058259.1	Liftoff	CDS	8458489	8458624	.	+	.	ID=cds-XP_017173742.1;Parent=rna-XM_017318253.1;Dbxref=GeneID:54525,GenBank:XP_017173742.1,MGI:MGI:1859545;Name=XP_017173742.1;gbkey=CDS;gene=Syt7;product=synaptotagmin-7 isoform X7;protein_id=XP_017173742.1;extra_copy_number=0
CM058259.1	Liftoff	CDS	8462091	8462361	.	+	.	ID=cds-XP_017173742.1;Parent=rna-XM_017318253.1;Dbxref=GeneID:54525,GenBank:XP_017173742.1,MGI:MGI:1859545;Name=XP_017173742.1;gbkey=CDS;gene=Syt7;product=synaptotagmin-7 isoform X7;protein_id=XP_017173742.1;extra_copy_number=0
CM058259.1	Liftoff	CDS	8465767	8465936	.	+	.	ID=cds-XP_017173742.1;Parent=rna-XM_017318253.1;Dbxref=GeneID:54525,GenBank:XP_017173742.1,MGI:MGI:1859545;Name=XP_017173742.1;gbkey=CDS;gene=Syt7;product=synaptotagmin-7 isoform X7;protein_id=XP_017173742.1;extra_copy_number=0
CM058259.1	Liftoff	CDS	8466316	8466430	.	+	.	ID=cds-XP_017173742.1;Parent=rna-XM_017318253.1;Dbxref=GeneID:54525,GenBank:XP_017173742.1,MGI:MGI:1859545;Name=XP_017173742.1;gbkey=CDS;gene=Syt7;product=synaptotagmin-7 isoform X7;protein_id=XP_017173742.1;extra_copy_number=0
CM058259.1	Liftoff	CDS	8466924	8467123	.	+	.	ID=cds-XP_017173742.1;Parent=rna-XM_017318253.1;Dbxref=GeneID:54525,GenBank:XP_017173742.1,MGI:MGI:1859545;Name=XP_017173742.1;gbkey=CDS;gene=Syt7;product=synaptotagmin-7 isoform X7;protein_id=XP_017173742.1;extra_copy_number=0
CM058259.1	Liftoff	CDS	8471279	8471383	.	+	.	ID=cds-XP_017173742.1;Parent=rna-XM_017318253.1;Dbxref=GeneID:54525,GenBank:XP_017173742.1,MGI:MGI:1859545;Name=XP_017173742.1;gbkey=CDS;gene=Syt7;product=synaptotagmin-7 isoform X7;protein_id=XP_017173742.1;extra_copy_number=0
CM058259.1	Liftoff	mRNA	8412459	8476119	.	+	.	ID=rna-XM_017318255.1;Parent=gene-Syt7;Dbxref=GeneID:54525,GenBank:XM_017318255.1,MGI:MGI:1859545;Name=XM_017318255.1;gbkey=mRNA;gene=Syt7;model_evidence=Supporting evidence includes similarity to: 3 mRNAs%2C 10 ESTs%2C 2 Proteins%2C 1835 long SRA reads%2C and 100%25 coverage of the annotated genomic feature by RNAseq alignments%2C including 9 samples with support for all annotated introns;product=synaptotagmin VII%2C transcript variant X10;transcript_id=XM_017318255.1;matches_ref_protein=True;valid_ORF=True;extra_copy_number=0
CM058259.1	Liftoff	exon	8412459	8412814	.	+	.	ID=exon-XM_017318255.1-1;Parent=rna-XM_017318255.1;Dbxref=GeneID:54525,GenBank:XM_017318255.1,MGI:MGI:1859545;gbkey=mRNA;gene=Syt7;product=synaptotagmin VII%2C transcript variant X10;transcript_id=XM_017318255.1;extra_copy_number=0
CM058259.1	Liftoff	exon	8436280	8436383	.	+	.	ID=exon-XM_017318255.1-2;Parent=rna-XM_017318255.1;Dbxref=GeneID:54525,GenBank:XM_017318255.1,MGI:MGI:1859545;gbkey=mRNA;gene=Syt7;product=synaptotagmin VII%2C transcript variant X10;transcript_id=XM_017318255.1;extra_copy_number=0
CM058259.1	Liftoff	exon	8440906	8440985	.	+	.	ID=exon-XM_017318255.1-3;Parent=rna-XM_017318255.1;Dbxref=GeneID:54525,GenBank:XM_017318255.1,MGI:MGI:1859545;gbkey=mRNA;gene=Syt7;product=synaptotagmin VII%2C transcript variant X10;transcript_id=XM_017318255.1;extra_copy_number=0
CM058259.1	Liftoff	exon	8444700	8444831	.	+	.	ID=exon-XM_017318255.1-4;Parent=rna-XM_017318255.1;Dbxref=GeneID:54525,GenBank:XM_017318255.1,MGI:MGI:1859545;gbkey=mRNA;gene=Syt7;product=synaptotagmin VII%2C transcript variant X10;transcript_id=XM_017318255.1;extra_copy_number=0
CM058259.1	Liftoff	exon	8458489	8458624	.	+	.	ID=exon-XM_017318255.1-5;Parent=rna-XM_017318255.1;Dbxref=GeneID:54525,GenBank:XM_017318255.1,MGI:MGI:1859545;gbkey=mRNA;gene=Syt7;product=synaptotagmin VII%2C transcript variant X10;transcript_id=XM_017318255.1;extra_copy_number=0
CM058259.1	Liftoff	exon	8462091	8462361	.	+	.	ID=exon-XM_017318255.1-6;Parent=rna-XM_017318255.1;Dbxref=GeneID:54525,GenBank:XM_017318255.1,MGI:MGI:1859545;gbkey=mRNA;gene=Syt7;product=synaptotagmin VII%2C transcript variant X10;transcript_id=XM_017318255.1;extra_copy_number=0
CM058259.1	Liftoff	exon	8465767	8465936	.	+	.	ID=exon-XM_017318255.1-7;Parent=rna-XM_017318255.1;Dbxref=GeneID:54525,GenBank:XM_017318255.1,MGI:MGI:1859545;gbkey=mRNA;gene=Syt7;product=synaptotagmin VII%2C transcript variant X10;transcript_id=XM_017318255.1;extra_copy_number=0
CM058259.1	Liftoff	exon	8466316	8466430	.	+	.	ID=exon-XM_017318255.1-8;Parent=rna-XM_017318255.1;Dbxref=GeneID:54525,GenBank:XM_017318255.1,MGI:MGI:1859545;gbkey=mRNA;gene=Syt7;product=synaptotagmin VII%2C transcript variant X10;transcript_id=XM_017318255.1;extra_copy_number=0
CM058259.1	Liftoff	exon	8466924	8467123	.	+	.	ID=exon-XM_017318255.1-9;Parent=rna-XM_017318255.1;Dbxref=GeneID:54525,GenBank:XM_017318255.1,MGI:MGI:1859545;gbkey=mRNA;gene=Syt7;product=synaptotagmin VII%2C transcript variant X10;transcript_id=XM_017318255.1;extra_copy_number=0
CM058259.1	Liftoff	exon	8471279	8476119	.	+	.	ID=exon-XM_017318255.1-10;Parent=rna-XM_017318255.1;Dbxref=GeneID:54525,GenBank:XM_017318255.1,MGI:MGI:1859545;gbkey=mRNA;gene=Syt7;product=synaptotagmin VII%2C transcript variant X10;transcript_id=XM_017318255.1;extra_copy_number=0
CM058259.1	Liftoff	CDS	8412688	8412814	.	+	.	ID=cds-XP_017173744.1;Parent=rna-XM_017318255.1;Dbxref=GeneID:54525,GenBank:XP_017173744.1,MGI:MGI:1859545;Name=XP_017173744.1;gbkey=CDS;gene=Syt7;product=synaptotagmin-7 isoform X10;protein_id=XP_017173744.1;extra_copy_number=0
CM058259.1	Liftoff	CDS	8436280	8436383	.	+	.	ID=cds-XP_017173744.1;Parent=rna-XM_017318255.1;Dbxref=GeneID:54525,GenBank:XP_017173744.1,MGI:MGI:1859545;Name=XP_017173744.1;gbkey=CDS;gene=Syt7;product=synaptotagmin-7 isoform X10;protein_id=XP_017173744.1;extra_copy_number=0
CM058259.1	Liftoff	CDS	8440906	8440985	.	+	.	ID=cds-XP_017173744.1;Parent=rna-XM_017318255.1;Dbxref=GeneID:54525,GenBank:XP_017173744.1,MGI:MGI:1859545;Name=XP_017173744.1;gbkey=CDS;gene=Syt7;product=synaptotagmin-7 isoform X10;protein_id=XP_017173744.1;extra_copy_number=0
CM058259.1	Liftoff	CDS	8444700	8444831	.	+	.	ID=cds-XP_017173744.1;Parent=rna-XM_017318255.1;Dbxref=GeneID:54525,GenBank:XP_017173744.1,MGI:MGI:1859545;Name=XP_017173744.1;gbkey=CDS;gene=Syt7;product=synaptotagmin-7 isoform X10;protein_id=XP_017173744.1;extra_copy_number=0
CM058259.1	Liftoff	CDS	8458489	8458624	.	+	.	ID=cds-XP_017173744.1;Parent=rna-XM_017318255.1;Dbxref=GeneID:54525,GenBank:XP_017173744.1,MGI:MGI:1859545;Name=XP_017173744.1;gbkey=CDS;gene=Syt7;product=synaptotagmin-7 isoform X10;protein_id=XP_017173744.1;extra_copy_number=0
CM058259.1	Liftoff	CDS	8462091	8462361	.	+	.	ID=cds-XP_017173744.1;Parent=rna-XM_017318255.1;Dbxref=GeneID:54525,GenBank:XP_017173744.1,MGI:MGI:1859545;Name=XP_017173744.1;gbkey=CDS;gene=Syt7;product=synaptotagmin-7 isoform X10;protein_id=XP_017173744.1;extra_copy_number=0
CM058259.1	Liftoff	CDS	8465767	8465936	.	+	.	ID=cds-XP_017173744.1;Parent=rna-XM_017318255.1;Dbxref=GeneID:54525,GenBank:XP_017173744.1,MGI:MGI:1859545;Name=XP_017173744.1;gbkey=CDS;gene=Syt7;product=synaptotagmin-7 isoform X10;protein_id=XP_017173744.1;extra_copy_number=0
CM058259.1	Liftoff	CDS	8466316	8466430	.	+	.	ID=cds-XP_017173744.1;Parent=rna-XM_017318255.1;Dbxref=GeneID:54525,GenBank:XP_017173744.1,MGI:MGI:1859545;Name=XP_017173744.1;gbkey=CDS;gene=Syt7;product=synaptotagmin-7 isoform X10;protein_id=XP_017173744.1;extra_copy_number=0
CM058259.1	Liftoff	CDS	8466924	8467123	.	+	.	ID=cds-XP_017173744.1;Parent=rna-XM_017318255.1;Dbxref=GeneID:54525,GenBank:XP_017173744.1,MGI:MGI:1859545;Name=XP_017173744.1;gbkey=CDS;gene=Syt7;product=synaptotagmin-7 isoform X10;protein_id=XP_017173744.1;extra_copy_number=0
CM058259.1	Liftoff	CDS	8471279	8471383	.	+	.	ID=cds-XP_017173744.1;Parent=rna-XM_017318255.1;Dbxref=GeneID:54525,GenBank:XP_017173744.1,MGI:MGI:1859545;Name=XP_017173744.1;gbkey=CDS;gene=Syt7;product=synaptotagmin-7 isoform X10;protein_id=XP_017173744.1;extra_copy_number=0
CM058259.1	Liftoff	mRNA	8412459	8476119	.	+	.	ID=rna-XM_017318257.1;Parent=gene-Syt7;Dbxref=GeneID:54525,GenBank:XM_017318257.1,MGI:MGI:1859545;Name=XM_017318257.1;gbkey=mRNA;gene=Syt7;model_evidence=Supporting evidence includes similarity to: 3 mRNAs%2C 10 ESTs%2C 7 Proteins%2C 1838 long SRA reads%2C and 100%25 coverage of the annotated genomic feature by RNAseq alignments%2C including 11 samples with support for all annotated introns;product=synaptotagmin VII%2C transcript variant X11;transcript_id=XM_017318257.1;matches_ref_protein=True;valid_ORF=True;extra_copy_number=0
CM058259.1	Liftoff	exon	8412459	8412814	.	+	.	ID=exon-XM_017318257.1-1;Parent=rna-XM_017318257.1;Dbxref=GeneID:54525,GenBank:XM_017318257.1,MGI:MGI:1859545;gbkey=mRNA;gene=Syt7;product=synaptotagmin VII%2C transcript variant X11;transcript_id=XM_017318257.1;extra_copy_number=0
CM058259.1	Liftoff	exon	8436280	8436383	.	+	.	ID=exon-XM_017318257.1-2;Parent=rna-XM_017318257.1;Dbxref=GeneID:54525,GenBank:XM_017318257.1,MGI:MGI:1859545;gbkey=mRNA;gene=Syt7;product=synaptotagmin VII%2C transcript variant X11;transcript_id=XM_017318257.1;extra_copy_number=0
CM058259.1	Liftoff	exon	8440906	8440985	.	+	.	ID=exon-XM_017318257.1-3;Parent=rna-XM_017318257.1;Dbxref=GeneID:54525,GenBank:XM_017318257.1,MGI:MGI:1859545;gbkey=mRNA;gene=Syt7;product=synaptotagmin VII%2C transcript variant X11;transcript_id=XM_017318257.1;extra_copy_number=0
CM058259.1	Liftoff	exon	8458489	8458624	.	+	.	ID=exon-XM_017318257.1-4;Parent=rna-XM_017318257.1;Dbxref=GeneID:54525,GenBank:XM_017318257.1,MGI:MGI:1859545;gbkey=mRNA;gene=Syt7;product=synaptotagmin VII%2C transcript variant X11;transcript_id=XM_017318257.1;extra_copy_number=0
CM058259.1	Liftoff	exon	8462091	8462361	.	+	.	ID=exon-XM_017318257.1-5;Parent=rna-XM_017318257.1;Dbxref=GeneID:54525,GenBank:XM_017318257.1,MGI:MGI:1859545;gbkey=mRNA;gene=Syt7;product=synaptotagmin VII%2C transcript variant X11;transcript_id=XM_017318257.1;extra_copy_number=0
CM058259.1	Liftoff	exon	8465767	8465936	.	+	.	ID=exon-XM_017318257.1-6;Parent=rna-XM_017318257.1;Dbxref=GeneID:54525,GenBank:XM_017318257.1,MGI:MGI:1859545;gbkey=mRNA;gene=Syt7;product=synaptotagmin VII%2C transcript variant X11;transcript_id=XM_017318257.1;extra_copy_number=0
CM058259.1	Liftoff	exon	8466316	8466430	.	+	.	ID=exon-XM_017318257.1-7;Parent=rna-XM_017318257.1;Dbxref=GeneID:54525,GenBank:XM_017318257.1,MGI:MGI:1859545;gbkey=mRNA;gene=Syt7;product=synaptotagmin VII%2C transcript variant X11;transcript_id=XM_017318257.1;extra_copy_number=0
CM058259.1	Liftoff	exon	8466924	8467123	.	+	.	ID=exon-XM_017318257.1-8;Parent=rna-XM_017318257.1;Dbxref=GeneID:54525,GenBank:XM_017318257.1,MGI:MGI:1859545;gbkey=mRNA;gene=Syt7;product=synaptotagmin VII%2C transcript variant X11;transcript_id=XM_017318257.1;extra_copy_number=0
CM058259.1	Liftoff	exon	8471279	8476119	.	+	.	ID=exon-XM_017318257.1-9;Parent=rna-XM_017318257.1;Dbxref=GeneID:54525,GenBank:XM_017318257.1,MGI:MGI:1859545;gbkey=mRNA;gene=Syt7;product=synaptotagmin VII%2C transcript variant X11;transcript_id=XM_017318257.1;extra_copy_number=0
CM058259.1	Liftoff	CDS	8412688	8412814	.	+	.	ID=cds-XP_017173746.1;Parent=rna-XM_017318257.1;Dbxref=GeneID:54525,GenBank:XP_017173746.1,MGI:MGI:1859545;Name=XP_017173746.1;gbkey=CDS;gene=Syt7;product=synaptotagmin-7 isoform X11;protein_id=XP_017173746.1;extra_copy_number=0
CM058259.1	Liftoff	CDS	8436280	8436383	.	+	.	ID=cds-XP_017173746.1;Parent=rna-XM_017318257.1;Dbxref=GeneID:54525,GenBank:XP_017173746.1,MGI:MGI:1859545;Name=XP_017173746.1;gbkey=CDS;gene=Syt7;product=synaptotagmin-7 isoform X11;protein_id=XP_017173746.1;extra_copy_number=0
CM058259.1	Liftoff	CDS	8440906	8440985	.	+	.	ID=cds-XP_017173746.1;Parent=rna-XM_017318257.1;Dbxref=GeneID:54525,GenBank:XP_017173746.1,MGI:MGI:1859545;Name=XP_017173746.1;gbkey=CDS;gene=Syt7;product=synaptotagmin-7 isoform X11;protein_id=XP_017173746.1;extra_copy_number=0
CM058259.1	Liftoff	CDS	8458489	8458624	.	+	.	ID=cds-XP_017173746.1;Parent=rna-XM_017318257.1;Dbxref=GeneID:54525,GenBank:XP_017173746.1,MGI:MGI:1859545;Name=XP_017173746.1;gbkey=CDS;gene=Syt7;product=synaptotagmin-7 isoform X11;protein_id=XP_017173746.1;extra_copy_number=0
CM058259.1	Liftoff	CDS	8462091	8462361	.	+	.	ID=cds-XP_017173746.1;Parent=rna-XM_017318257.1;Dbxref=GeneID:54525,GenBank:XP_017173746.1,MGI:MGI:1859545;Name=XP_017173746.1;gbkey=CDS;gene=Syt7;product=synaptotagmin-7 isoform X11;protein_id=XP_017173746.1;extra_copy_number=0
CM058259.1	Liftoff	CDS	8465767	8465936	.	+	.	ID=cds-XP_017173746.1;Parent=rna-XM_017318257.1;Dbxref=GeneID:54525,GenBank:XP_017173746.1,MGI:MGI:1859545;Name=XP_017173746.1;gbkey=CDS;gene=Syt7;product=synaptotagmin-7 isoform X11;protein_id=XP_017173746.1;extra_copy_number=0
CM058259.1	Liftoff	CDS	8466316	8466430	.	+	.	ID=cds-XP_017173746.1;Parent=rna-XM_017318257.1;Dbxref=GeneID:54525,GenBank:XP_017173746.1,MGI:MGI:1859545;Name=XP_017173746.1;gbkey=CDS;gene=Syt7;product=synaptotagmin-7 isoform X11;protein_id=XP_017173746.1;extra_copy_number=0
CM058259.1	Liftoff	CDS	8466924	8467123	.	+	.	ID=cds-XP_017173746.1;Parent=rna-XM_017318257.1;Dbxref=GeneID:54525,GenBank:XP_017173746.1,MGI:MGI:1859545;Name=XP_017173746.1;gbkey=CDS;gene=Syt7;product=synaptotagmin-7 isoform X11;protein_id=XP_017173746.1;extra_copy_number=0
CM058259.1	Liftoff	CDS	8471279	8471383	.	+	.	ID=cds-XP_017173746.1;Parent=rna-XM_017318257.1;Dbxref=GeneID:54525,GenBank:XP_017173746.1,MGI:MGI:1859545;Name=XP_017173746.1;gbkey=CDS;gene=Syt7;product=synaptotagmin-7 isoform X11;protein_id=XP_017173746.1;extra_copy_number=0
CM058259.1	Liftoff	mRNA	8412459	8476119	.	+	.	ID=rna-XM_030250994.1;Parent=gene-Syt7;Dbxref=GeneID:54525,GenBank:XM_030250994.1,MGI:MGI:1859545;Name=XM_030250994.1;gbkey=mRNA;gene=Syt7;model_evidence=Supporting evidence includes similarity to: 4 mRNAs%2C 10 ESTs%2C 1 Protein%2C 1849 long SRA reads%2C and 100%25 coverage of the annotated genomic feature by RNAseq alignments%2C including 7 samples with support for all annotated introns;product=synaptotagmin VII%2C transcript variant X1;transcript_id=XM_030250994.1;matches_ref_protein=True;valid_ORF=True;extra_copy_number=0
CM058259.1	Liftoff	exon	8412459	8412814	.	+	.	ID=exon-XM_030250994.1-1;Parent=rna-XM_030250994.1;Dbxref=GeneID:54525,GenBank:XM_030250994.1,MGI:MGI:1859545;gbkey=mRNA;gene=Syt7;product=synaptotagmin VII%2C transcript variant X1;transcript_id=XM_030250994.1;extra_copy_number=0
CM058259.1	Liftoff	exon	8436280	8436383	.	+	.	ID=exon-XM_030250994.1-2;Parent=rna-XM_030250994.1;Dbxref=GeneID:54525,GenBank:XM_030250994.1,MGI:MGI:1859545;gbkey=mRNA;gene=Syt7;product=synaptotagmin VII%2C transcript variant X1;transcript_id=XM_030250994.1;extra_copy_number=0
CM058259.1	Liftoff	exon	8440906	8440985	.	+	.	ID=exon-XM_030250994.1-3;Parent=rna-XM_030250994.1;Dbxref=GeneID:54525,GenBank:XM_030250994.1,MGI:MGI:1859545;gbkey=mRNA;gene=Syt7;product=synaptotagmin VII%2C transcript variant X1;transcript_id=XM_030250994.1;extra_copy_number=0
CM058259.1	Liftoff	exon	8444700	8444831	.	+	.	ID=exon-XM_030250994.1-4;Parent=rna-XM_030250994.1;Dbxref=GeneID:54525,GenBank:XM_030250994.1,MGI:MGI:1859545;gbkey=mRNA;gene=Syt7;product=synaptotagmin VII%2C transcript variant X1;transcript_id=XM_030250994.1;extra_copy_number=0
CM058259.1	Liftoff	exon	8445728	8445955	.	+	.	ID=exon-XM_030250994.1-5;Parent=rna-XM_030250994.1;Dbxref=GeneID:54525,GenBank:XM_030250994.1,MGI:MGI:1859545;gbkey=mRNA;gene=Syt7;product=synaptotagmin VII%2C transcript variant X1;transcript_id=XM_030250994.1;extra_copy_number=0
CM058259.1	Liftoff	exon	8449238	8449606	.	+	.	ID=exon-XM_030250994.1-6;Parent=rna-XM_030250994.1;Dbxref=GeneID:54525,GenBank:XM_030250994.1,MGI:MGI:1859545;gbkey=mRNA;gene=Syt7;product=synaptotagmin VII%2C transcript variant X1;transcript_id=XM_030250994.1;extra_copy_number=0
CM058259.1	Liftoff	exon	8453277	8453399	.	+	.	ID=exon-XM_030250994.1-7;Parent=rna-XM_030250994.1;Dbxref=GeneID:54525,GenBank:XM_030250994.1,MGI:MGI:1859545;gbkey=mRNA;gene=Syt7;product=synaptotagmin VII%2C transcript variant X1;transcript_id=XM_030250994.1;extra_copy_number=0
CM058259.1	Liftoff	exon	8458489	8458624	.	+	.	ID=exon-XM_030250994.1-8;Parent=rna-XM_030250994.1;Dbxref=GeneID:54525,GenBank:XM_030250994.1,MGI:MGI:1859545;gbkey=mRNA;gene=Syt7;product=synaptotagmin VII%2C transcript variant X1;transcript_id=XM_030250994.1;extra_copy_number=0
CM058259.1	Liftoff	exon	8462091	8462361	.	+	.	ID=exon-XM_030250994.1-9;Parent=rna-XM_030250994.1;Dbxref=GeneID:54525,GenBank:XM_030250994.1,MGI:MGI:1859545;gbkey=mRNA;gene=Syt7;product=synaptotagmin VII%2C transcript variant X1;transcript_id=XM_030250994.1;extra_copy_number=0
CM058259.1	Liftoff	exon	8465767	8465936	.	+	.	ID=exon-XM_030250994.1-10;Parent=rna-XM_030250994.1;Dbxref=GeneID:54525,GenBank:XM_030250994.1,MGI:MGI:1859545;gbkey=mRNA;gene=Syt7;product=synaptotagmin VII%2C transcript variant X1;transcript_id=XM_030250994.1;extra_copy_number=0
CM058259.1	Liftoff	exon	8466316	8466430	.	+	.	ID=exon-XM_030250994.1-11;Parent=rna-XM_030250994.1;Dbxref=GeneID:54525,GenBank:XM_030250994.1,MGI:MGI:1859545;gbkey=mRNA;gene=Syt7;product=synaptotagmin VII%2C transcript variant X1;transcript_id=XM_030250994.1;extra_copy_number=0
CM058259.1	Liftoff	exon	8466924	8467123	.	+	.	ID=exon-XM_030250994.1-12;Parent=rna-XM_030250994.1;Dbxref=GeneID:54525,GenBank:XM_030250994.1,MGI:MGI:1859545;gbkey=mRNA;gene=Syt7;product=synaptotagmin VII%2C transcript variant X1;transcript_id=XM_030250994.1;extra_copy_number=0
CM058259.1	Liftoff	exon	8471279	8476119	.	+	.	ID=exon-XM_030250994.1-13;Parent=rna-XM_030250994.1;Dbxref=GeneID:54525,GenBank:XM_030250994.1,MGI:MGI:1859545;gbkey=mRNA;gene=Syt7;product=synaptotagmin VII%2C transcript variant X1;transcript_id=XM_030250994.1;extra_copy_number=0
CM058259.1	Liftoff	CDS	8412688	8412814	.	+	.	ID=cds-XP_030106854.1;Parent=rna-XM_030250994.1;Dbxref=GeneID:54525,GenBank:XP_030106854.1,MGI:MGI:1859545;Name=XP_030106854.1;gbkey=CDS;gene=Syt7;product=synaptotagmin-7 isoform X1;protein_id=XP_030106854.1;extra_copy_number=0
CM058259.1	Liftoff	CDS	8436280	8436383	.	+	.	ID=cds-XP_030106854.1;Parent=rna-XM_030250994.1;Dbxref=GeneID:54525,GenBank:XP_030106854.1,MGI:MGI:1859545;Name=XP_030106854.1;gbkey=CDS;gene=Syt7;product=synaptotagmin-7 isoform X1;protein_id=XP_030106854.1;extra_copy_number=0
CM058259.1	Liftoff	CDS	8440906	8440985	.	+	.	ID=cds-XP_030106854.1;Parent=rna-XM_030250994.1;Dbxref=GeneID:54525,GenBank:XP_030106854.1,MGI:MGI:1859545;Name=XP_030106854.1;gbkey=CDS;gene=Syt7;product=synaptotagmin-7 isoform X1;protein_id=XP_030106854.1;extra_copy_number=0
CM058259.1	Liftoff	CDS	8444700	8444831	.	+	.	ID=cds-XP_030106854.1;Parent=rna-XM_030250994.1;Dbxref=GeneID:54525,GenBank:XP_030106854.1,MGI:MGI:1859545;Name=XP_030106854.1;gbkey=CDS;gene=Syt7;product=synaptotagmin-7 isoform X1;protein_id=XP_030106854.1;extra_copy_number=0
CM058259.1	Liftoff	CDS	8445728	8445955	.	+	.	ID=cds-XP_030106854.1;Parent=rna-XM_030250994.1;Dbxref=GeneID:54525,GenBank:XP_030106854.1,MGI:MGI:1859545;Name=XP_030106854.1;gbkey=CDS;gene=Syt7;product=synaptotagmin-7 isoform X1;protein_id=XP_030106854.1;extra_copy_number=0
CM058259.1	Liftoff	CDS	8449238	8449606	.	+	.	ID=cds-XP_030106854.1;Parent=rna-XM_030250994.1;Dbxref=GeneID:54525,GenBank:XP_030106854.1,MGI:MGI:1859545;Name=XP_030106854.1;gbkey=CDS;gene=Syt7;product=synaptotagmin-7 isoform X1;protein_id=XP_030106854.1;extra_copy_number=0
CM058259.1	Liftoff	CDS	8453277	8453399	.	+	.	ID=cds-XP_030106854.1;Parent=rna-XM_030250994.1;Dbxref=GeneID:54525,GenBank:XP_030106854.1,MGI:MGI:1859545;Name=XP_030106854.1;gbkey=CDS;gene=Syt7;product=synaptotagmin-7 isoform X1;protein_id=XP_030106854.1;extra_copy_number=0
CM058259.1	Liftoff	CDS	8458489	8458624	.	+	.	ID=cds-XP_030106854.1;Parent=rna-XM_030250994.1;Dbxref=GeneID:54525,GenBank:XP_030106854.1,MGI:MGI:1859545;Name=XP_030106854.1;gbkey=CDS;gene=Syt7;product=synaptotagmin-7 isoform X1;protein_id=XP_030106854.1;extra_copy_number=0
CM058259.1	Liftoff	CDS	8462091	8462361	.	+	.	ID=cds-XP_030106854.1;Parent=rna-XM_030250994.1;Dbxref=GeneID:54525,GenBank:XP_030106854.1,MGI:MGI:1859545;Name=XP_030106854.1;gbkey=CDS;gene=Syt7;product=synaptotagmin-7 isoform X1;protein_id=XP_030106854.1;extra_copy_number=0
CM058259.1	Liftoff	CDS	8465767	8465936	.	+	.	ID=cds-XP_030106854.1;Parent=rna-XM_030250994.1;Dbxref=GeneID:54525,GenBank:XP_030106854.1,MGI:MGI:1859545;Name=XP_030106854.1;gbkey=CDS;gene=Syt7;product=synaptotagmin-7 isoform X1;protein_id=XP_030106854.1;extra_copy_number=0
CM058259.1	Liftoff	CDS	8466316	8466430	.	+	.	ID=cds-XP_030106854.1;Parent=rna-XM_030250994.1;Dbxref=GeneID:54525,GenBank:XP_030106854.1,MGI:MGI:1859545;Name=XP_030106854.1;gbkey=CDS;gene=Syt7;product=synaptotagmin-7 isoform X1;protein_id=XP_030106854.1;extra_copy_number=0
CM058259.1	Liftoff	CDS	8466924	8467123	.	+	.	ID=cds-XP_030106854.1;Parent=rna-XM_030250994.1;Dbxref=GeneID:54525,GenBank:XP_030106854.1,MGI:MGI:1859545;Name=XP_030106854.1;gbkey=CDS;gene=Syt7;product=synaptotagmin-7 isoform X1;protein_id=XP_030106854.1;extra_copy_number=0
CM058259.1	Liftoff	CDS	8471279	8471383	.	+	.	ID=cds-XP_030106854.1;Parent=rna-XM_030250994.1;Dbxref=GeneID:54525,GenBank:XP_030106854.1,MGI:MGI:1859545;Name=XP_030106854.1;gbkey=CDS;gene=Syt7;product=synaptotagmin-7 isoform X1;protein_id=XP_030106854.1;extra_copy_number=0
CM058259.1	Liftoff	mRNA	8412459	8476119	.	+	.	ID=rna-XM_036161637.1;Parent=gene-Syt7;Dbxref=GeneID:54525,GenBank:XM_036161637.1,MGI:MGI:1859545;Name=XM_036161637.1;gbkey=mRNA;gene=Syt7;model_evidence=Supporting evidence includes similarity to: 4 mRNAs%2C 11 ESTs%2C 1 Protein%2C 1848 long SRA reads%2C and 100%25 coverage of the annotated genomic feature by RNAseq alignments%2C including 11 samples with support for all annotated introns;product=synaptotagmin VII%2C transcript variant X4;transcript_id=XM_036161637.1;matches_ref_protein=True;valid_ORF=True;extra_copy_number=0
CM058259.1	Liftoff	exon	8412459	8412814	.	+	.	ID=exon-XM_036161637.1-1;Parent=rna-XM_036161637.1;Dbxref=GeneID:54525,GenBank:XM_036161637.1,MGI:MGI:1859545;gbkey=mRNA;gene=Syt7;product=synaptotagmin VII%2C transcript variant X4;transcript_id=XM_036161637.1;extra_copy_number=0
CM058259.1	Liftoff	exon	8436280	8436383	.	+	.	ID=exon-XM_036161637.1-2;Parent=rna-XM_036161637.1;Dbxref=GeneID:54525,GenBank:XM_036161637.1,MGI:MGI:1859545;gbkey=mRNA;gene=Syt7;product=synaptotagmin VII%2C transcript variant X4;transcript_id=XM_036161637.1;extra_copy_number=0
CM058259.1	Liftoff	exon	8440906	8440985	.	+	.	ID=exon-XM_036161637.1-3;Parent=rna-XM_036161637.1;Dbxref=GeneID:54525,GenBank:XM_036161637.1,MGI:MGI:1859545;gbkey=mRNA;gene=Syt7;product=synaptotagmin VII%2C transcript variant X4;transcript_id=XM_036161637.1;extra_copy_number=0
CM058259.1	Liftoff	exon	8444700	8444831	.	+	.	ID=exon-XM_036161637.1-4;Parent=rna-XM_036161637.1;Dbxref=GeneID:54525,GenBank:XM_036161637.1,MGI:MGI:1859545;gbkey=mRNA;gene=Syt7;product=synaptotagmin VII%2C transcript variant X4;transcript_id=XM_036161637.1;extra_copy_number=0
CM058259.1	Liftoff	exon	8449238	8449606	.	+	.	ID=exon-XM_036161637.1-5;Parent=rna-XM_036161637.1;Dbxref=GeneID:54525,GenBank:XM_036161637.1,MGI:MGI:1859545;gbkey=mRNA;gene=Syt7;product=synaptotagmin VII%2C transcript variant X4;transcript_id=XM_036161637.1;extra_copy_number=0
CM058259.1	Liftoff	exon	8453277	8453399	.	+	.	ID=exon-XM_036161637.1-6;Parent=rna-XM_036161637.1;Dbxref=GeneID:54525,GenBank:XM_036161637.1,MGI:MGI:1859545;gbkey=mRNA;gene=Syt7;product=synaptotagmin VII%2C transcript variant X4;transcript_id=XM_036161637.1;extra_copy_number=0
CM058259.1	Liftoff	exon	8458489	8458624	.	+	.	ID=exon-XM_036161637.1-7;Parent=rna-XM_036161637.1;Dbxref=GeneID:54525,GenBank:XM_036161637.1,MGI:MGI:1859545;gbkey=mRNA;gene=Syt7;product=synaptotagmin VII%2C transcript variant X4;transcript_id=XM_036161637.1;extra_copy_number=0
CM058259.1	Liftoff	exon	8462091	8462361	.	+	.	ID=exon-XM_036161637.1-8;Parent=rna-XM_036161637.1;Dbxref=GeneID:54525,GenBank:XM_036161637.1,MGI:MGI:1859545;gbkey=mRNA;gene=Syt7;product=synaptotagmin VII%2C transcript variant X4;transcript_id=XM_036161637.1;extra_copy_number=0
CM058259.1	Liftoff	exon	8465767	8465936	.	+	.	ID=exon-XM_036161637.1-9;Parent=rna-XM_036161637.1;Dbxref=GeneID:54525,GenBank:XM_036161637.1,MGI:MGI:1859545;gbkey=mRNA;gene=Syt7;product=synaptotagmin VII%2C transcript variant X4;transcript_id=XM_036161637.1;extra_copy_number=0
CM058259.1	Liftoff	exon	8466316	8466430	.	+	.	ID=exon-XM_036161637.1-10;Parent=rna-XM_036161637.1;Dbxref=GeneID:54525,GenBank:XM_036161637.1,MGI:MGI:1859545;gbkey=mRNA;gene=Syt7;product=synaptotagmin VII%2C transcript variant X4;transcript_id=XM_036161637.1;extra_copy_number=0
CM058259.1	Liftoff	exon	8466924	8467123	.	+	.	ID=exon-XM_036161637.1-11;Parent=rna-XM_036161637.1;Dbxref=GeneID:54525,GenBank:XM_036161637.1,MGI:MGI:1859545;gbkey=mRNA;gene=Syt7;product=synaptotagmin VII%2C transcript variant X4;transcript_id=XM_036161637.1;extra_copy_number=0
CM058259.1	Liftoff	exon	8471279	8476119	.	+	.	ID=exon-XM_036161637.1-12;Parent=rna-XM_036161637.1;Dbxref=GeneID:54525,GenBank:XM_036161637.1,MGI:MGI:1859545;gbkey=mRNA;gene=Syt7;product=synaptotagmin VII%2C transcript variant X4;transcript_id=XM_036161637.1;extra_copy_number=0
CM058259.1	Liftoff	CDS	8412688	8412814	.	+	.	ID=cds-XP_036017530.1;Parent=rna-XM_036161637.1;Dbxref=GeneID:54525,GenBank:XP_036017530.1,MGI:MGI:1859545;Name=XP_036017530.1;gbkey=CDS;gene=Syt7;product=synaptotagmin-7 isoform X4;protein_id=XP_036017530.1;extra_copy_number=0
CM058259.1	Liftoff	CDS	8436280	8436383	.	+	.	ID=cds-XP_036017530.1;Parent=rna-XM_036161637.1;Dbxref=GeneID:54525,GenBank:XP_036017530.1,MGI:MGI:1859545;Name=XP_036017530.1;gbkey=CDS;gene=Syt7;product=synaptotagmin-7 isoform X4;protein_id=XP_036017530.1;extra_copy_number=0
CM058259.1	Liftoff	CDS	8440906	8440985	.	+	.	ID=cds-XP_036017530.1;Parent=rna-XM_036161637.1;Dbxref=GeneID:54525,GenBank:XP_036017530.1,MGI:MGI:1859545;Name=XP_036017530.1;gbkey=CDS;gene=Syt7;product=synaptotagmin-7 isoform X4;protein_id=XP_036017530.1;extra_copy_number=0
CM058259.1	Liftoff	CDS	8444700	8444831	.	+	.	ID=cds-XP_036017530.1;Parent=rna-XM_036161637.1;Dbxref=GeneID:54525,GenBank:XP_036017530.1,MGI:MGI:1859545;Name=XP_036017530.1;gbkey=CDS;gene=Syt7;product=synaptotagmin-7 isoform X4;protein_id=XP_036017530.1;extra_copy_number=0
CM058259.1	Liftoff	CDS	8449238	8449606	.	+	.	ID=cds-XP_036017530.1;Parent=rna-XM_036161637.1;Dbxref=GeneID:54525,GenBank:XP_036017530.1,MGI:MGI:1859545;Name=XP_036017530.1;gbkey=CDS;gene=Syt7;product=synaptotagmin-7 isoform X4;protein_id=XP_036017530.1;extra_copy_number=0
CM058259.1	Liftoff	CDS	8453277	8453399	.	+	.	ID=cds-XP_036017530.1;Parent=rna-XM_036161637.1;Dbxref=GeneID:54525,GenBank:XP_036017530.1,MGI:MGI:1859545;Name=XP_036017530.1;gbkey=CDS;gene=Syt7;product=synaptotagmin-7 isoform X4;protein_id=XP_036017530.1;extra_copy_number=0
CM058259.1	Liftoff	CDS	8458489	8458624	.	+	.	ID=cds-XP_036017530.1;Parent=rna-XM_036161637.1;Dbxref=GeneID:54525,GenBank:XP_036017530.1,MGI:MGI:1859545;Name=XP_036017530.1;gbkey=CDS;gene=Syt7;product=synaptotagmin-7 isoform X4;protein_id=XP_036017530.1;extra_copy_number=0
CM058259.1	Liftoff	CDS	8462091	8462361	.	+	.	ID=cds-XP_036017530.1;Parent=rna-XM_036161637.1;Dbxref=GeneID:54525,GenBank:XP_036017530.1,MGI:MGI:1859545;Name=XP_036017530.1;gbkey=CDS;gene=Syt7;product=synaptotagmin-7 isoform X4;protein_id=XP_036017530.1;extra_copy_number=0
CM058259.1	Liftoff	CDS	8465767	8465936	.	+	.	ID=cds-XP_036017530.1;Parent=rna-XM_036161637.1;Dbxref=GeneID:54525,GenBank:XP_036017530.1,MGI:MGI:1859545;Name=XP_036017530.1;gbkey=CDS;gene=Syt7;product=synaptotagmin-7 isoform X4;protein_id=XP_036017530.1;extra_copy_number=0
CM058259.1	Liftoff	CDS	8466316	8466430	.	+	.	ID=cds-XP_036017530.1;Parent=rna-XM_036161637.1;Dbxref=GeneID:54525,GenBank:XP_036017530.1,MGI:MGI:1859545;Name=XP_036017530.1;gbkey=CDS;gene=Syt7;product=synaptotagmin-7 isoform X4;protein_id=XP_036017530.1;extra_copy_number=0
CM058259.1	Liftoff	CDS	8466924	8467123	.	+	.	ID=cds-XP_036017530.1;Parent=rna-XM_036161637.1;Dbxref=GeneID:54525,GenBank:XP_036017530.1,MGI:MGI:1859545;Name=XP_036017530.1;gbkey=CDS;gene=Syt7;product=synaptotagmin-7 isoform X4;protein_id=XP_036017530.1;extra_copy_number=0
CM058259.1	Liftoff	CDS	8471279	8471383	.	+	.	ID=cds-XP_036017530.1;Parent=rna-XM_036161637.1;Dbxref=GeneID:54525,GenBank:XP_036017530.1,MGI:MGI:1859545;Name=XP_036017530.1;gbkey=CDS;gene=Syt7;product=synaptotagmin-7 isoform X4;protein_id=XP_036017530.1;extra_copy_number=0
CM058259.1	Liftoff	mRNA	8436312	8476119	.	+	.	ID=rna-XM_036161638.1;Parent=gene-Syt7;Dbxref=GeneID:54525,GenBank:XM_036161638.1,MGI:MGI:1859545;Name=XM_036161638.1;gbkey=mRNA;gene=Syt7;model_evidence=Supporting evidence includes similarity to: 4 mRNAs%2C 10 ESTs%2C 1847 long SRA reads%2C and 100%25 coverage of the annotated genomic feature by RNAseq alignments%2C including 20 samples with support for all annotated introns;product=synaptotagmin VII%2C transcript variant X6;transcript_id=XM_036161638.1;matches_ref_protein=True;valid_ORF=True;extra_copy_number=0
CM058259.1	Liftoff	exon	8436312	8436383	.	+	.	ID=exon-XM_036161638.1-1;Parent=rna-XM_036161638.1;Dbxref=GeneID:54525,GenBank:XM_036161638.1,MGI:MGI:1859545;gbkey=mRNA;gene=Syt7;product=synaptotagmin VII%2C transcript variant X6;transcript_id=XM_036161638.1;extra_copy_number=0
CM058259.1	Liftoff	exon	8440906	8440985	.	+	.	ID=exon-XM_036161638.1-2;Parent=rna-XM_036161638.1;Dbxref=GeneID:54525,GenBank:XM_036161638.1,MGI:MGI:1859545;gbkey=mRNA;gene=Syt7;product=synaptotagmin VII%2C transcript variant X6;transcript_id=XM_036161638.1;extra_copy_number=0
CM058259.1	Liftoff	exon	8444700	8444831	.	+	.	ID=exon-XM_036161638.1-3;Parent=rna-XM_036161638.1;Dbxref=GeneID:54525,GenBank:XM_036161638.1,MGI:MGI:1859545;gbkey=mRNA;gene=Syt7;product=synaptotagmin VII%2C transcript variant X6;transcript_id=XM_036161638.1;extra_copy_number=0
CM058259.1	Liftoff	exon	8445338	8445955	.	+	.	ID=exon-XM_036161638.1-4;Parent=rna-XM_036161638.1;Dbxref=GeneID:54525,GenBank:XM_036161638.1,MGI:MGI:1859545;gbkey=mRNA;gene=Syt7;product=synaptotagmin VII%2C transcript variant X6;transcript_id=XM_036161638.1;extra_copy_number=0
CM058259.1	Liftoff	exon	8449238	8449606	.	+	.	ID=exon-XM_036161638.1-5;Parent=rna-XM_036161638.1;Dbxref=GeneID:54525,GenBank:XM_036161638.1,MGI:MGI:1859545;gbkey=mRNA;gene=Syt7;product=synaptotagmin VII%2C transcript variant X6;transcript_id=XM_036161638.1;extra_copy_number=0
CM058259.1	Liftoff	exon	8453277	8453399	.	+	.	ID=exon-XM_036161638.1-6;Parent=rna-XM_036161638.1;Dbxref=GeneID:54525,GenBank:XM_036161638.1,MGI:MGI:1859545;gbkey=mRNA;gene=Syt7;product=synaptotagmin VII%2C transcript variant X6;transcript_id=XM_036161638.1;extra_copy_number=0
CM058259.1	Liftoff	exon	8458489	8458624	.	+	.	ID=exon-XM_036161638.1-7;Parent=rna-XM_036161638.1;Dbxref=GeneID:54525,GenBank:XM_036161638.1,MGI:MGI:1859545;gbkey=mRNA;gene=Syt7;product=synaptotagmin VII%2C transcript variant X6;transcript_id=XM_036161638.1;extra_copy_number=0
CM058259.1	Liftoff	exon	8462091	8462361	.	+	.	ID=exon-XM_036161638.1-8;Parent=rna-XM_036161638.1;Dbxref=GeneID:54525,GenBank:XM_036161638.1,MGI:MGI:1859545;gbkey=mRNA;gene=Syt7;product=synaptotagmin VII%2C transcript variant X6;transcript_id=XM_036161638.1;extra_copy_number=0
CM058259.1	Liftoff	exon	8465767	8465936	.	+	.	ID=exon-XM_036161638.1-9;Parent=rna-XM_036161638.1;Dbxref=GeneID:54525,GenBank:XM_036161638.1,MGI:MGI:1859545;gbkey=mRNA;gene=Syt7;product=synaptotagmin VII%2C transcript variant X6;transcript_id=XM_036161638.1;extra_copy_number=0
CM058259.1	Liftoff	exon	8466316	8466430	.	+	.	ID=exon-XM_036161638.1-10;Parent=rna-XM_036161638.1;Dbxref=GeneID:54525,GenBank:XM_036161638.1,MGI:MGI:1859545;gbkey=mRNA;gene=Syt7;product=synaptotagmin VII%2C transcript variant X6;transcript_id=XM_036161638.1;extra_copy_number=0
CM058259.1	Liftoff	exon	8466924	8467123	.	+	.	ID=exon-XM_036161638.1-11;Parent=rna-XM_036161638.1;Dbxref=GeneID:54525,GenBank:XM_036161638.1,MGI:MGI:1859545;gbkey=mRNA;gene=Syt7;product=synaptotagmin VII%2C transcript variant X6;transcript_id=XM_036161638.1;extra_copy_number=0
CM058259.1	Liftoff	exon	8471279	8476119	.	+	.	ID=exon-XM_036161638.1-12;Parent=rna-XM_036161638.1;Dbxref=GeneID:54525,GenBank:XM_036161638.1,MGI:MGI:1859545;gbkey=mRNA;gene=Syt7;product=synaptotagmin VII%2C transcript variant X6;transcript_id=XM_036161638.1;extra_copy_number=0
CM058259.1	Liftoff	CDS	8445540	8445955	.	+	.	ID=cds-XP_036017531.1;Parent=rna-XM_036161638.1;Dbxref=GeneID:54525,GenBank:XP_036017531.1,MGI:MGI:1859545;Name=XP_036017531.1;gbkey=CDS;gene=Syt7;product=synaptotagmin-7 isoform X6;protein_id=XP_036017531.1;extra_copy_number=0
CM058259.1	Liftoff	CDS	8449238	8449606	.	+	.	ID=cds-XP_036017531.1;Parent=rna-XM_036161638.1;Dbxref=GeneID:54525,GenBank:XP_036017531.1,MGI:MGI:1859545;Name=XP_036017531.1;gbkey=CDS;gene=Syt7;product=synaptotagmin-7 isoform X6;protein_id=XP_036017531.1;extra_copy_number=0
CM058259.1	Liftoff	CDS	8453277	8453399	.	+	.	ID=cds-XP_036017531.1;Parent=rna-XM_036161638.1;Dbxref=GeneID:54525,GenBank:XP_036017531.1,MGI:MGI:1859545;Name=XP_036017531.1;gbkey=CDS;gene=Syt7;product=synaptotagmin-7 isoform X6;protein_id=XP_036017531.1;extra_copy_number=0
CM058259.1	Liftoff	CDS	8458489	8458624	.	+	.	ID=cds-XP_036017531.1;Parent=rna-XM_036161638.1;Dbxref=GeneID:54525,GenBank:XP_036017531.1,MGI:MGI:1859545;Name=XP_036017531.1;gbkey=CDS;gene=Syt7;product=synaptotagmin-7 isoform X6;protein_id=XP_036017531.1;extra_copy_number=0
CM058259.1	Liftoff	CDS	8462091	8462361	.	+	.	ID=cds-XP_036017531.1;Parent=rna-XM_036161638.1;Dbxref=GeneID:54525,GenBank:XP_036017531.1,MGI:MGI:1859545;Name=XP_036017531.1;gbkey=CDS;gene=Syt7;product=synaptotagmin-7 isoform X6;protein_id=XP_036017531.1;extra_copy_number=0
CM058259.1	Liftoff	CDS	8465767	8465936	.	+	.	ID=cds-XP_036017531.1;Parent=rna-XM_036161638.1;Dbxref=GeneID:54525,GenBank:XP_036017531.1,MGI:MGI:1859545;Name=XP_036017531.1;gbkey=CDS;gene=Syt7;product=synaptotagmin-7 isoform X6;protein_id=XP_036017531.1;extra_copy_number=0
CM058259.1	Liftoff	CDS	8466316	8466430	.	+	.	ID=cds-XP_036017531.1;Parent=rna-XM_036161638.1;Dbxref=GeneID:54525,GenBank:XP_036017531.1,MGI:MGI:1859545;Name=XP_036017531.1;gbkey=CDS;gene=Syt7;product=synaptotagmin-7 isoform X6;protein_id=XP_036017531.1;extra_copy_number=0
CM058259.1	Liftoff	CDS	8466924	8467123	.	+	.	ID=cds-XP_036017531.1;Parent=rna-XM_036161638.1;Dbxref=GeneID:54525,GenBank:XP_036017531.1,MGI:MGI:1859545;Name=XP_036017531.1;gbkey=CDS;gene=Syt7;product=synaptotagmin-7 isoform X6;protein_id=XP_036017531.1;extra_copy_number=0
CM058259.1	Liftoff	CDS	8471279	8471383	.	+	.	ID=cds-XP_036017531.1;Parent=rna-XM_036161638.1;Dbxref=GeneID:54525,GenBank:XP_036017531.1,MGI:MGI:1859545;Name=XP_036017531.1;gbkey=CDS;gene=Syt7;product=synaptotagmin-7 isoform X6;protein_id=XP_036017531.1;extra_copy_number=0
CM058259.1	Liftoff	mRNA	8445973	8476119	.	+	.	ID=rna-XM_030250996.2;Parent=gene-Syt7;Dbxref=GeneID:54525,GenBank:XM_030250996.2,MGI:MGI:1859545;Name=XM_030250996.2;gbkey=mRNA;gene=Syt7;model_evidence=Supporting evidence includes similarity to: 3 mRNAs%2C 10 ESTs%2C 1 Protein%2C 1844 long SRA reads%2C and 100%25 coverage of the annotated genomic feature by RNAseq alignments%2C including 10 samples with support for all annotated introns;product=synaptotagmin VII%2C transcript variant X8;transcript_id=XM_030250996.2;matches_ref_protein=True;valid_ORF=True;extra_copy_number=0
CM058259.1	Liftoff	exon	8445973	8449606	.	+	.	ID=exon-XM_030250996.2-1;Parent=rna-XM_030250996.2;Dbxref=GeneID:54525,GenBank:XM_030250996.2,MGI:MGI:1859545;gbkey=mRNA;gene=Syt7;product=synaptotagmin VII%2C transcript variant X8;transcript_id=XM_030250996.2;extra_copy_number=0
CM058259.1	Liftoff	exon	8458489	8458624	.	+	.	ID=exon-XM_030250996.2-2;Parent=rna-XM_030250996.2;Dbxref=GeneID:54525,GenBank:XM_030250996.2,MGI:MGI:1859545;gbkey=mRNA;gene=Syt7;product=synaptotagmin VII%2C transcript variant X8;transcript_id=XM_030250996.2;extra_copy_number=0
CM058259.1	Liftoff	exon	8462091	8462361	.	+	.	ID=exon-XM_030250996.2-3;Parent=rna-XM_030250996.2;Dbxref=GeneID:54525,GenBank:XM_030250996.2,MGI:MGI:1859545;gbkey=mRNA;gene=Syt7;product=synaptotagmin VII%2C transcript variant X8;transcript_id=XM_030250996.2;extra_copy_number=0
CM058259.1	Liftoff	exon	8465767	8465936	.	+	.	ID=exon-XM_030250996.2-4;Parent=rna-XM_030250996.2;Dbxref=GeneID:54525,GenBank:XM_030250996.2,MGI:MGI:1859545;gbkey=mRNA;gene=Syt7;product=synaptotagmin VII%2C transcript variant X8;transcript_id=XM_030250996.2;extra_copy_number=0
CM058259.1	Liftoff	exon	8466316	8466430	.	+	.	ID=exon-XM_030250996.2-5;Parent=rna-XM_030250996.2;Dbxref=GeneID:54525,GenBank:XM_030250996.2,MGI:MGI:1859545;gbkey=mRNA;gene=Syt7;product=synaptotagmin VII%2C transcript variant X8;transcript_id=XM_030250996.2;extra_copy_number=0
CM058259.1	Liftoff	exon	8466924	8467123	.	+	.	ID=exon-XM_030250996.2-6;Parent=rna-XM_030250996.2;Dbxref=GeneID:54525,GenBank:XM_030250996.2,MGI:MGI:1859545;gbkey=mRNA;gene=Syt7;product=synaptotagmin VII%2C transcript variant X8;transcript_id=XM_030250996.2;extra_copy_number=0
CM058259.1	Liftoff	exon	8471279	8476119	.	+	.	ID=exon-XM_030250996.2-7;Parent=rna-XM_030250996.2;Dbxref=GeneID:54525,GenBank:XM_030250996.2,MGI:MGI:1859545;gbkey=mRNA;gene=Syt7;product=synaptotagmin VII%2C transcript variant X8;transcript_id=XM_030250996.2;extra_copy_number=0
CM058259.1	Liftoff	CDS	8448897	8449606	.	+	.	ID=cds-XP_030106856.1;Parent=rna-XM_030250996.2;Dbxref=GeneID:54525,GenBank:XP_030106856.1,MGI:MGI:1859545;Name=XP_030106856.1;gbkey=CDS;gene=Syt7;product=synaptotagmin-7 isoform X8;protein_id=XP_030106856.1;extra_copy_number=0
CM058259.1	Liftoff	CDS	8458489	8458624	.	+	.	ID=cds-XP_030106856.1;Parent=rna-XM_030250996.2;Dbxref=GeneID:54525,GenBank:XP_030106856.1,MGI:MGI:1859545;Name=XP_030106856.1;gbkey=CDS;gene=Syt7;product=synaptotagmin-7 isoform X8;protein_id=XP_030106856.1;extra_copy_number=0
CM058259.1	Liftoff	CDS	8462091	8462361	.	+	.	ID=cds-XP_030106856.1;Parent=rna-XM_030250996.2;Dbxref=GeneID:54525,GenBank:XP_030106856.1,MGI:MGI:1859545;Name=XP_030106856.1;gbkey=CDS;gene=Syt7;product=synaptotagmin-7 isoform X8;protein_id=XP_030106856.1;extra_copy_number=0
CM058259.1	Liftoff	CDS	8465767	8465936	.	+	.	ID=cds-XP_030106856.1;Parent=rna-XM_030250996.2;Dbxref=GeneID:54525,GenBank:XP_030106856.1,MGI:MGI:1859545;Name=XP_030106856.1;gbkey=CDS;gene=Syt7;product=synaptotagmin-7 isoform X8;protein_id=XP_030106856.1;extra_copy_number=0
CM058259.1	Liftoff	CDS	8466316	8466430	.	+	.	ID=cds-XP_030106856.1;Parent=rna-XM_030250996.2;Dbxref=GeneID:54525,GenBank:XP_030106856.1,MGI:MGI:1859545;Name=XP_030106856.1;gbkey=CDS;gene=Syt7;product=synaptotagmin-7 isoform X8;protein_id=XP_030106856.1;extra_copy_number=0
CM058259.1	Liftoff	CDS	8466924	8467123	.	+	.	ID=cds-XP_030106856.1;Parent=rna-XM_030250996.2;Dbxref=GeneID:54525,GenBank:XP_030106856.1,MGI:MGI:1859545;Name=XP_030106856.1;gbkey=CDS;gene=Syt7;product=synaptotagmin-7 isoform X8;protein_id=XP_030106856.1;extra_copy_number=0
CM058259.1	Liftoff	CDS	8471279	8471383	.	+	.	ID=cds-XP_030106856.1;Parent=rna-XM_030250996.2;Dbxref=GeneID:54525,GenBank:XP_030106856.1,MGI:MGI:1859545;Name=XP_030106856.1;gbkey=CDS;gene=Syt7;product=synaptotagmin-7 isoform X8;protein_id=XP_030106856.1;extra_copy_number=0
CM058259.1	Liftoff	gene	8478310	8480388	.	-	.	ID=gene-Lrrc10b;Dbxref=GeneID:278795,MGI:MGI:2685551;Name=Lrrc10b;description=leucine rich repeat containing 10B;gbkey=Gene;gene=Lrrc10b;gene_biotype=protein_coding;gene_synonym=Gm705,SerdinR;coverage=1.0;sequence_ID=0.999;valid_ORFs=1;extra_copy_number=0;copy_num_ID=gene-Lrrc10b_0
CM058259.1	Liftoff	mRNA	8478310	8480388	.	-	.	ID=rna-NM_001111140.2;Parent=gene-Lrrc10b;Dbxref=GeneID:278795,GenBank:NM_001111140.2,MGI:MGI:2685551;Name=NM_001111140.2;gbkey=mRNA;gene=Lrrc10b;product=leucine rich repeat containing 10B;tag=RefSeq Select;transcript_id=NM_001111140.2;matches_ref_protein=True;valid_ORF=True;extra_copy_number=0
CM058259.1	Liftoff	exon	8478310	8480388	.	-	.	ID=exon-NM_001111140.2-1;Parent=rna-NM_001111140.2;Dbxref=GeneID:278795,GenBank:NM_001111140.2,MGI:MGI:2685551;gbkey=mRNA;gene=Lrrc10b;product=leucine rich repeat containing 10B;tag=RefSeq Select;transcript_id=NM_001111140.2;extra_copy_number=0
CM058259.1	Liftoff	CDS	8479378	8480256	.	-	.	ID=cds-NP_001104610.1;Parent=rna-NM_001111140.2;Dbxref=CCDS:CCDS50389.1,GeneID:278795,GenBank:NP_001104610.1,MGI:MGI:2685551;Name=NP_001104610.1;gbkey=CDS;gene=Lrrc10b;product=leucine-rich repeat-containing protein 10B;protein_id=NP_001104610.1;tag=RefSeq Select;extra_copy_number=0
CM058259.1	Liftoff	gene	8497184	8509415	.	-	.	ID=gene-Ppp1r32;Dbxref=GeneID:67752,MGI:MGI:1915002;Name=Ppp1r32;description=protein phosphatase 1%2C regulatory subunit 32;gbkey=Gene;gene=Ppp1r32;gene_biotype=protein_coding;gene_synonym=4930579J09Rik,IIIG9,IIIG9L,IIIG9S;coverage=1.0;sequence_ID=1.0;valid_ORFs=6;extra_copy_number=0;copy_num_ID=gene-Ppp1r32_0
CM058259.1	Liftoff	mRNA	8497184	8505877	.	-	.	ID=rna-NM_001368184.1;Parent=gene-Ppp1r32;Dbxref=GeneID:67752,GenBank:NM_001368184.1,MGI:MGI:1915002;Name=NM_001368184.1;gbkey=mRNA;gene=Ppp1r32;product=protein phosphatase 1%2C regulatory subunit 32%2C transcript variant 1;transcript_id=NM_001368184.1;matches_ref_protein=True;valid_ORF=True;extra_copy_number=0
CM058259.1	Liftoff	exon	8497184	8497277	.	-	.	ID=exon-NM_001368184.1-14;Parent=rna-NM_001368184.1;Dbxref=GeneID:67752,GenBank:NM_001368184.1,MGI:MGI:1915002;gbkey=mRNA;gene=Ppp1r32;product=protein phosphatase 1%2C regulatory subunit 32%2C transcript variant 1;transcript_id=NM_001368184.1;extra_copy_number=0
CM058259.1	Liftoff	exon	8497439	8497517	.	-	.	ID=exon-NM_001368184.1-13;Parent=rna-NM_001368184.1;Dbxref=GeneID:67752,GenBank:NM_001368184.1,MGI:MGI:1915002;gbkey=mRNA;gene=Ppp1r32;product=protein phosphatase 1%2C regulatory subunit 32%2C transcript variant 1;transcript_id=NM_001368184.1;extra_copy_number=0
CM058259.1	Liftoff	exon	8497880	8498050	.	-	.	ID=exon-NM_001368184.1-12;Parent=rna-NM_001368184.1;Dbxref=GeneID:67752,GenBank:NM_001368184.1,MGI:MGI:1915002;gbkey=mRNA;gene=Ppp1r32;product=protein phosphatase 1%2C regulatory subunit 32%2C transcript variant 1;transcript_id=NM_001368184.1;extra_copy_number=0
CM058259.1	Liftoff	exon	8499977	8500071	.	-	.	ID=exon-NM_001368184.1-11;Parent=rna-NM_001368184.1;Dbxref=GeneID:67752,GenBank:NM_001368184.1,MGI:MGI:1915002;gbkey=mRNA;gene=Ppp1r32;product=protein phosphatase 1%2C regulatory subunit 32%2C transcript variant 1;transcript_id=NM_001368184.1;extra_copy_number=0
CM058259.1	Liftoff	exon	8500154	8500267	.	-	.	ID=exon-NM_001368184.1-10;Parent=rna-NM_001368184.1;Dbxref=GeneID:67752,GenBank:NM_001368184.1,MGI:MGI:1915002;gbkey=mRNA;gene=Ppp1r32;product=protein phosphatase 1%2C regulatory subunit 32%2C transcript variant 1;transcript_id=NM_001368184.1;extra_copy_number=0
CM058259.1	Liftoff	exon	8500474	8500560	.	-	.	ID=exon-NM_001368184.1-9;Parent=rna-NM_001368184.1;Dbxref=GeneID:67752,GenBank:NM_001368184.1,MGI:MGI:1915002;gbkey=mRNA;gene=Ppp1r32;product=protein phosphatase 1%2C regulatory subunit 32%2C transcript variant 1;transcript_id=NM_001368184.1;extra_copy_number=0
CM058259.1	Liftoff	exon	8500664	8500723	.	-	.	ID=exon-NM_001368184.1-8;Parent=rna-NM_001368184.1;Dbxref=GeneID:67752,GenBank:NM_001368184.1,MGI:MGI:1915002;gbkey=mRNA;gene=Ppp1r32;product=protein phosphatase 1%2C regulatory subunit 32%2C transcript variant 1;transcript_id=NM_001368184.1;extra_copy_number=0
CM058259.1	Liftoff	exon	8501146	8501258	.	-	.	ID=exon-NM_001368184.1-7;Parent=rna-NM_001368184.1;Dbxref=GeneID:67752,GenBank:NM_001368184.1,MGI:MGI:1915002;gbkey=mRNA;gene=Ppp1r32;product=protein phosphatase 1%2C regulatory subunit 32%2C transcript variant 1;transcript_id=NM_001368184.1;extra_copy_number=0
CM058259.1	Liftoff	exon	8501574	8501637	.	-	.	ID=exon-NM_001368184.1-6;Parent=rna-NM_001368184.1;Dbxref=GeneID:67752,GenBank:NM_001368184.1,MGI:MGI:1915002;gbkey=mRNA;gene=Ppp1r32;product=protein phosphatase 1%2C regulatory subunit 32%2C transcript variant 1;transcript_id=NM_001368184.1;extra_copy_number=0
CM058259.1	Liftoff	exon	8502419	8502547	.	-	.	ID=exon-NM_001368184.1-5;Parent=rna-NM_001368184.1;Dbxref=GeneID:67752,GenBank:NM_001368184.1,MGI:MGI:1915002;gbkey=mRNA;gene=Ppp1r32;product=protein phosphatase 1%2C regulatory subunit 32%2C transcript variant 1;transcript_id=NM_001368184.1;extra_copy_number=0
CM058259.1	Liftoff	exon	8504233	8504386	.	-	.	ID=exon-NM_001368184.1-4;Parent=rna-NM_001368184.1;Dbxref=GeneID:67752,GenBank:NM_001368184.1,MGI:MGI:1915002;gbkey=mRNA;gene=Ppp1r32;product=protein phosphatase 1%2C regulatory subunit 32%2C transcript variant 1;transcript_id=NM_001368184.1;extra_copy_number=0
CM058259.1	Liftoff	exon	8504652	8504769	.	-	.	ID=exon-NM_001368184.1-3;Parent=rna-NM_001368184.1;Dbxref=GeneID:67752,GenBank:NM_001368184.1,MGI:MGI:1915002;gbkey=mRNA;gene=Ppp1r32;product=protein phosphatase 1%2C regulatory subunit 32%2C transcript variant 1;transcript_id=NM_001368184.1;extra_copy_number=0
CM058259.1	Liftoff	exon	8505182	8505317	.	-	.	ID=exon-NM_001368184.1-2;Parent=rna-NM_001368184.1;Dbxref=GeneID:67752,GenBank:NM_001368184.1,MGI:MGI:1915002;gbkey=mRNA;gene=Ppp1r32;product=protein phosphatase 1%2C regulatory subunit 32%2C transcript variant 1;transcript_id=NM_001368184.1;extra_copy_number=0
CM058259.1	Liftoff	exon	8505777	8505877	.	-	.	ID=exon-NM_001368184.1-1;Parent=rna-NM_001368184.1;Dbxref=GeneID:67752,GenBank:NM_001368184.1,MGI:MGI:1915002;gbkey=mRNA;gene=Ppp1r32;product=protein phosphatase 1%2C regulatory subunit 32%2C transcript variant 1;transcript_id=NM_001368184.1;extra_copy_number=0
CM058259.1	Liftoff	CDS	8497448	8497517	.	-	.	ID=cds-NP_001355113.1;Parent=rna-NM_001368184.1;Dbxref=CCDS:CCDS29577.1,GeneID:67752,GenBank:NP_001355113.1,MGI:MGI:1915002;Name=NP_001355113.1;gbkey=CDS;gene=Ppp1r32;product=protein phosphatase 1 regulatory subunit 32;protein_id=NP_001355113.1;extra_copy_number=0
CM058259.1	Liftoff	CDS	8497880	8498050	.	-	.	ID=cds-NP_001355113.1;Parent=rna-NM_001368184.1;Dbxref=CCDS:CCDS29577.1,GeneID:67752,GenBank:NP_001355113.1,MGI:MGI:1915002;Name=NP_001355113.1;gbkey=CDS;gene=Ppp1r32;product=protein phosphatase 1 regulatory subunit 32;protein_id=NP_001355113.1;extra_copy_number=0
CM058259.1	Liftoff	CDS	8499977	8500071	.	-	.	ID=cds-NP_001355113.1;Parent=rna-NM_001368184.1;Dbxref=CCDS:CCDS29577.1,GeneID:67752,GenBank:NP_001355113.1,MGI:MGI:1915002;Name=NP_001355113.1;gbkey=CDS;gene=Ppp1r32;product=protein phosphatase 1 regulatory subunit 32;protein_id=NP_001355113.1;extra_copy_number=0
CM058259.1	Liftoff	CDS	8500154	8500267	.	-	.	ID=cds-NP_001355113.1;Parent=rna-NM_001368184.1;Dbxref=CCDS:CCDS29577.1,GeneID:67752,GenBank:NP_001355113.1,MGI:MGI:1915002;Name=NP_001355113.1;gbkey=CDS;gene=Ppp1r32;product=protein phosphatase 1 regulatory subunit 32;protein_id=NP_001355113.1;extra_copy_number=0
CM058259.1	Liftoff	CDS	8500474	8500560	.	-	.	ID=cds-NP_001355113.1;Parent=rna-NM_001368184.1;Dbxref=CCDS:CCDS29577.1,GeneID:67752,GenBank:NP_001355113.1,MGI:MGI:1915002;Name=NP_001355113.1;gbkey=CDS;gene=Ppp1r32;product=protein phosphatase 1 regulatory subunit 32;protein_id=NP_001355113.1;extra_copy_number=0
CM058259.1	Liftoff	CDS	8500664	8500723	.	-	.	ID=cds-NP_001355113.1;Parent=rna-NM_001368184.1;Dbxref=CCDS:CCDS29577.1,GeneID:67752,GenBank:NP_001355113.1,MGI:MGI:1915002;Name=NP_001355113.1;gbkey=CDS;gene=Ppp1r32;product=protein phosphatase 1 regulatory subunit 32;protein_id=NP_001355113.1;extra_copy_number=0
CM058259.1	Liftoff	CDS	8501146	8501258	.	-	.	ID=cds-NP_001355113.1;Parent=rna-NM_001368184.1;Dbxref=CCDS:CCDS29577.1,GeneID:67752,GenBank:NP_001355113.1,MGI:MGI:1915002;Name=NP_001355113.1;gbkey=CDS;gene=Ppp1r32;product=protein phosphatase 1 regulatory subunit 32;protein_id=NP_001355113.1;extra_copy_number=0
CM058259.1	Liftoff	CDS	8501574	8501637	.	-	.	ID=cds-NP_001355113.1;Parent=rna-NM_001368184.1;Dbxref=CCDS:CCDS29577.1,GeneID:67752,GenBank:NP_001355113.1,MGI:MGI:1915002;Name=NP_001355113.1;gbkey=CDS;gene=Ppp1r32;product=protein phosphatase 1 regulatory subunit 32;protein_id=NP_001355113.1;extra_copy_number=0
CM058259.1	Liftoff	CDS	8502419	8502547	.	-	.	ID=cds-NP_001355113.1;Parent=rna-NM_001368184.1;Dbxref=CCDS:CCDS29577.1,GeneID:67752,GenBank:NP_001355113.1,MGI:MGI:1915002;Name=NP_001355113.1;gbkey=CDS;gene=Ppp1r32;product=protein phosphatase 1 regulatory subunit 32;protein_id=NP_001355113.1;extra_copy_number=0
CM058259.1	Liftoff	CDS	8504233	8504386	.	-	.	ID=cds-NP_001355113.1;Parent=rna-NM_001368184.1;Dbxref=CCDS:CCDS29577.1,GeneID:67752,GenBank:NP_001355113.1,MGI:MGI:1915002;Name=NP_001355113.1;gbkey=CDS;gene=Ppp1r32;product=protein phosphatase 1 regulatory subunit 32;protein_id=NP_001355113.1;extra_copy_number=0
CM058259.1	Liftoff	CDS	8504652	8504769	.	-	.	ID=cds-NP_001355113.1;Parent=rna-NM_001368184.1;Dbxref=CCDS:CCDS29577.1,GeneID:67752,GenBank:NP_001355113.1,MGI:MGI:1915002;Name=NP_001355113.1;gbkey=CDS;gene=Ppp1r32;product=protein phosphatase 1 regulatory subunit 32;protein_id=NP_001355113.1;extra_copy_number=0
CM058259.1	Liftoff	CDS	8505182	8505290	.	-	.	ID=cds-NP_001355113.1;Parent=rna-NM_001368184.1;Dbxref=CCDS:CCDS29577.1,GeneID:67752,GenBank:NP_001355113.1,MGI:MGI:1915002;Name=NP_001355113.1;gbkey=CDS;gene=Ppp1r32;product=protein phosphatase 1 regulatory subunit 32;protein_id=NP_001355113.1;extra_copy_number=0
CM058259.1	Liftoff	mRNA	8497184	8505877	.	-	.	ID=rna-NM_133689.2;Parent=gene-Ppp1r32;Dbxref=GeneID:67752,GenBank:NM_133689.2,MGI:MGI:1915002;Name=NM_133689.2;gbkey=mRNA;gene=Ppp1r32;product=protein phosphatase 1%2C regulatory subunit 32%2C transcript variant 2;tag=RefSeq Select;transcript_id=NM_133689.2;matches_ref_protein=True;valid_ORF=True;extra_copy_number=0
CM058259.1	Liftoff	exon	8497184	8497273	.	-	.	ID=exon-NM_133689.2-14;Parent=rna-NM_133689.2;Dbxref=GeneID:67752,GenBank:NM_133689.2,MGI:MGI:1915002;gbkey=mRNA;gene=Ppp1r32;product=protein phosphatase 1%2C regulatory subunit 32%2C transcript variant 2;tag=RefSeq Select;transcript_id=NM_133689.2;extra_copy_number=0
CM058259.1	Liftoff	exon	8497439	8497517	.	-	.	ID=exon-NM_133689.2-13;Parent=rna-NM_133689.2;Dbxref=GeneID:67752,GenBank:NM_133689.2,MGI:MGI:1915002;gbkey=mRNA;gene=Ppp1r32;product=protein phosphatase 1%2C regulatory subunit 32%2C transcript variant 2;tag=RefSeq Select;transcript_id=NM_133689.2;extra_copy_number=0
CM058259.1	Liftoff	exon	8497880	8498050	.	-	.	ID=exon-NM_133689.2-12;Parent=rna-NM_133689.2;Dbxref=GeneID:67752,GenBank:NM_133689.2,MGI:MGI:1915002;gbkey=mRNA;gene=Ppp1r32;product=protein phosphatase 1%2C regulatory subunit 32%2C transcript variant 2;tag=RefSeq Select;transcript_id=NM_133689.2;extra_copy_number=0
CM058259.1	Liftoff	exon	8499977	8500071	.	-	.	ID=exon-NM_133689.2-11;Parent=rna-NM_133689.2;Dbxref=GeneID:67752,GenBank:NM_133689.2,MGI:MGI:1915002;gbkey=mRNA;gene=Ppp1r32;product=protein phosphatase 1%2C regulatory subunit 32%2C transcript variant 2;tag=RefSeq Select;transcript_id=NM_133689.2;extra_copy_number=0
CM058259.1	Liftoff	exon	8500154	8500267	.	-	.	ID=exon-NM_133689.2-10;Parent=rna-NM_133689.2;Dbxref=GeneID:67752,GenBank:NM_133689.2,MGI:MGI:1915002;gbkey=mRNA;gene=Ppp1r32;product=protein phosphatase 1%2C regulatory subunit 32%2C transcript variant 2;tag=RefSeq Select;transcript_id=NM_133689.2;extra_copy_number=0
CM058259.1	Liftoff	exon	8500474	8500560	.	-	.	ID=exon-NM_133689.2-9;Parent=rna-NM_133689.2;Dbxref=GeneID:67752,GenBank:NM_133689.2,MGI:MGI:1915002;gbkey=mRNA;gene=Ppp1r32;product=protein phosphatase 1%2C regulatory subunit 32%2C transcript variant 2;tag=RefSeq Select;transcript_id=NM_133689.2;extra_copy_number=0
CM058259.1	Liftoff	exon	8500664	8500723	.	-	.	ID=exon-NM_133689.2-8;Parent=rna-NM_133689.2;Dbxref=GeneID:67752,GenBank:NM_133689.2,MGI:MGI:1915002;gbkey=mRNA;gene=Ppp1r32;product=protein phosphatase 1%2C regulatory subunit 32%2C transcript variant 2;tag=RefSeq Select;transcript_id=NM_133689.2;extra_copy_number=0
CM058259.1	Liftoff	exon	8501146	8501258	.	-	.	ID=exon-NM_133689.2-7;Parent=rna-NM_133689.2;Dbxref=GeneID:67752,GenBank:NM_133689.2,MGI:MGI:1915002;gbkey=mRNA;gene=Ppp1r32;product=protein phosphatase 1%2C regulatory subunit 32%2C transcript variant 2;tag=RefSeq Select;transcript_id=NM_133689.2;extra_copy_number=0
CM058259.1	Liftoff	exon	8501574	8501637	.	-	.	ID=exon-NM_133689.2-6;Parent=rna-NM_133689.2;Dbxref=GeneID:67752,GenBank:NM_133689.2,MGI:MGI:1915002;gbkey=mRNA;gene=Ppp1r32;product=protein phosphatase 1%2C regulatory subunit 32%2C transcript variant 2;tag=RefSeq Select;transcript_id=NM_133689.2;extra_copy_number=0
CM058259.1	Liftoff	exon	8502419	8502547	.	-	.	ID=exon-NM_133689.2-5;Parent=rna-NM_133689.2;Dbxref=GeneID:67752,GenBank:NM_133689.2,MGI:MGI:1915002;gbkey=mRNA;gene=Ppp1r32;product=protein phosphatase 1%2C regulatory subunit 32%2C transcript variant 2;tag=RefSeq Select;transcript_id=NM_133689.2;extra_copy_number=0
CM058259.1	Liftoff	exon	8504233	8504386	.	-	.	ID=exon-NM_133689.2-4;Parent=rna-NM_133689.2;Dbxref=GeneID:67752,GenBank:NM_133689.2,MGI:MGI:1915002;gbkey=mRNA;gene=Ppp1r32;product=protein phosphatase 1%2C regulatory subunit 32%2C transcript variant 2;tag=RefSeq Select;transcript_id=NM_133689.2;extra_copy_number=0
CM058259.1	Liftoff	exon	8504652	8504769	.	-	.	ID=exon-NM_133689.2-3;Parent=rna-NM_133689.2;Dbxref=GeneID:67752,GenBank:NM_133689.2,MGI:MGI:1915002;gbkey=mRNA;gene=Ppp1r32;product=protein phosphatase 1%2C regulatory subunit 32%2C transcript variant 2;tag=RefSeq Select;transcript_id=NM_133689.2;extra_copy_number=0
CM058259.1	Liftoff	exon	8505182	8505317	.	-	.	ID=exon-NM_133689.2-2;Parent=rna-NM_133689.2;Dbxref=GeneID:67752,GenBank:NM_133689.2,MGI:MGI:1915002;gbkey=mRNA;gene=Ppp1r32;product=protein phosphatase 1%2C regulatory subunit 32%2C transcript variant 2;tag=RefSeq Select;transcript_id=NM_133689.2;extra_copy_number=0
CM058259.1	Liftoff	exon	8505777	8505877	.	-	.	ID=exon-NM_133689.2-1;Parent=rna-NM_133689.2;Dbxref=GeneID:67752,GenBank:NM_133689.2,MGI:MGI:1915002;gbkey=mRNA;gene=Ppp1r32;product=protein phosphatase 1%2C regulatory subunit 32%2C transcript variant 2;tag=RefSeq Select;transcript_id=NM_133689.2;extra_copy_number=0
CM058259.1	Liftoff	CDS	8497448	8497517	.	-	.	ID=cds-NP_598450.1;Parent=rna-NM_133689.2;Dbxref=CCDS:CCDS29577.1,GeneID:67752,GenBank:NP_598450.1,MGI:MGI:1915002;Name=NP_598450.1;gbkey=CDS;gene=Ppp1r32;product=protein phosphatase 1 regulatory subunit 32;protein_id=NP_598450.1;tag=RefSeq Select;extra_copy_number=0
CM058259.1	Liftoff	CDS	8497880	8498050	.	-	.	ID=cds-NP_598450.1;Parent=rna-NM_133689.2;Dbxref=CCDS:CCDS29577.1,GeneID:67752,GenBank:NP_598450.1,MGI:MGI:1915002;Name=NP_598450.1;gbkey=CDS;gene=Ppp1r32;product=protein phosphatase 1 regulatory subunit 32;protein_id=NP_598450.1;tag=RefSeq Select;extra_copy_number=0
CM058259.1	Liftoff	CDS	8499977	8500071	.	-	.	ID=cds-NP_598450.1;Parent=rna-NM_133689.2;Dbxref=CCDS:CCDS29577.1,GeneID:67752,GenBank:NP_598450.1,MGI:MGI:1915002;Name=NP_598450.1;gbkey=CDS;gene=Ppp1r32;product=protein phosphatase 1 regulatory subunit 32;protein_id=NP_598450.1;tag=RefSeq Select;extra_copy_number=0
CM058259.1	Liftoff	CDS	8500154	8500267	.	-	.	ID=cds-NP_598450.1;Parent=rna-NM_133689.2;Dbxref=CCDS:CCDS29577.1,GeneID:67752,GenBank:NP_598450.1,MGI:MGI:1915002;Name=NP_598450.1;gbkey=CDS;gene=Ppp1r32;product=protein phosphatase 1 regulatory subunit 32;protein_id=NP_598450.1;tag=RefSeq Select;extra_copy_number=0
CM058259.1	Liftoff	CDS	8500474	8500560	.	-	.	ID=cds-NP_598450.1;Parent=rna-NM_133689.2;Dbxref=CCDS:CCDS29577.1,GeneID:67752,GenBank:NP_598450.1,MGI:MGI:1915002;Name=NP_598450.1;gbkey=CDS;gene=Ppp1r32;product=protein phosphatase 1 regulatory subunit 32;protein_id=NP_598450.1;tag=RefSeq Select;extra_copy_number=0
CM058259.1	Liftoff	CDS	8500664	8500723	.	-	.	ID=cds-NP_598450.1;Parent=rna-NM_133689.2;Dbxref=CCDS:CCDS29577.1,GeneID:67752,GenBank:NP_598450.1,MGI:MGI:1915002;Name=NP_598450.1;gbkey=CDS;gene=Ppp1r32;product=protein phosphatase 1 regulatory subunit 32;protein_id=NP_598450.1;tag=RefSeq Select;extra_copy_number=0
CM058259.1	Liftoff	CDS	8501146	8501258	.	-	.	ID=cds-NP_598450.1;Parent=rna-NM_133689.2;Dbxref=CCDS:CCDS29577.1,GeneID:67752,GenBank:NP_598450.1,MGI:MGI:1915002;Name=NP_598450.1;gbkey=CDS;gene=Ppp1r32;product=protein phosphatase 1 regulatory subunit 32;protein_id=NP_598450.1;tag=RefSeq Select;extra_copy_number=0
CM058259.1	Liftoff	CDS	8501574	8501637	.	-	.	ID=cds-NP_598450.1;Parent=rna-NM_133689.2;Dbxref=CCDS:CCDS29577.1,GeneID:67752,GenBank:NP_598450.1,MGI:MGI:1915002;Name=NP_598450.1;gbkey=CDS;gene=Ppp1r32;product=protein phosphatase 1 regulatory subunit 32;protein_id=NP_598450.1;tag=RefSeq Select;extra_copy_number=0
CM058259.1	Liftoff	CDS	8502419	8502547	.	-	.	ID=cds-NP_598450.1;Parent=rna-NM_133689.2;Dbxref=CCDS:CCDS29577.1,GeneID:67752,GenBank:NP_598450.1,MGI:MGI:1915002;Name=NP_598450.1;gbkey=CDS;gene=Ppp1r32;product=protein phosphatase 1 regulatory subunit 32;protein_id=NP_598450.1;tag=RefSeq Select;extra_copy_number=0
CM058259.1	Liftoff	CDS	8504233	8504386	.	-	.	ID=cds-NP_598450.1;Parent=rna-NM_133689.2;Dbxref=CCDS:CCDS29577.1,GeneID:67752,GenBank:NP_598450.1,MGI:MGI:1915002;Name=NP_598450.1;gbkey=CDS;gene=Ppp1r32;product=protein phosphatase 1 regulatory subunit 32;protein_id=NP_598450.1;tag=RefSeq Select;extra_copy_number=0
CM058259.1	Liftoff	CDS	8504652	8504769	.	-	.	ID=cds-NP_598450.1;Parent=rna-NM_133689.2;Dbxref=CCDS:CCDS29577.1,GeneID:67752,GenBank:NP_598450.1,MGI:MGI:1915002;Name=NP_598450.1;gbkey=CDS;gene=Ppp1r32;product=protein phosphatase 1 regulatory subunit 32;protein_id=NP_598450.1;tag=RefSeq Select;extra_copy_number=0
CM058259.1	Liftoff	CDS	8505182	8505290	.	-	.	ID=cds-NP_598450.1;Parent=rna-NM_133689.2;Dbxref=CCDS:CCDS29577.1,GeneID:67752,GenBank:NP_598450.1,MGI:MGI:1915002;Name=NP_598450.1;gbkey=CDS;gene=Ppp1r32;product=protein phosphatase 1 regulatory subunit 32;protein_id=NP_598450.1;tag=RefSeq Select;extra_copy_number=0
CM058259.1	Liftoff	mRNA	8497184	8509415	.	-	.	ID=rna-XM_006527302.5;Parent=gene-Ppp1r32;Dbxref=GeneID:67752,GenBank:XM_006527302.5,MGI:MGI:1915002;Name=XM_006527302.5;gbkey=mRNA;gene=Ppp1r32;model_evidence=Supporting evidence includes similarity to: 2 mRNAs%2C 6 ESTs%2C 5 Proteins%2C 73 long SRA reads%2C and 100%25 coverage of the annotated genomic feature by RNAseq alignments%2C including 3 samples with support for all annotated introns;product=protein phosphatase 1%2C regulatory subunit 32%2C transcript variant X2;transcript_id=XM_006527302.5;matches_ref_protein=True;valid_ORF=True;extra_copy_number=0
CM058259.1	Liftoff	exon	8497184	8497277	.	-	.	ID=exon-XM_006527302.5-16;Parent=rna-XM_006527302.5;Dbxref=GeneID:67752,GenBank:XM_006527302.5,MGI:MGI:1915002;gbkey=mRNA;gene=Ppp1r32;product=protein phosphatase 1%2C regulatory subunit 32%2C transcript variant X2;transcript_id=XM_006527302.5;extra_copy_number=0
CM058259.1	Liftoff	exon	8497439	8497517	.	-	.	ID=exon-XM_006527302.5-15;Parent=rna-XM_006527302.5;Dbxref=GeneID:67752,GenBank:XM_006527302.5,MGI:MGI:1915002;gbkey=mRNA;gene=Ppp1r32;product=protein phosphatase 1%2C regulatory subunit 32%2C transcript variant X2;transcript_id=XM_006527302.5;extra_copy_number=0
CM058259.1	Liftoff	exon	8497880	8498050	.	-	.	ID=exon-XM_006527302.5-14;Parent=rna-XM_006527302.5;Dbxref=GeneID:67752,GenBank:XM_006527302.5,MGI:MGI:1915002;gbkey=mRNA;gene=Ppp1r32;product=protein phosphatase 1%2C regulatory subunit 32%2C transcript variant X2;transcript_id=XM_006527302.5;extra_copy_number=0
CM058259.1	Liftoff	exon	8499977	8500071	.	-	.	ID=exon-XM_006527302.5-13;Parent=rna-XM_006527302.5;Dbxref=GeneID:67752,GenBank:XM_006527302.5,MGI:MGI:1915002;gbkey=mRNA;gene=Ppp1r32;product=protein phosphatase 1%2C regulatory subunit 32%2C transcript variant X2;transcript_id=XM_006527302.5;extra_copy_number=0
CM058259.1	Liftoff	exon	8500154	8500267	.	-	.	ID=exon-XM_006527302.5-12;Parent=rna-XM_006527302.5;Dbxref=GeneID:67752,GenBank:XM_006527302.5,MGI:MGI:1915002;gbkey=mRNA;gene=Ppp1r32;product=protein phosphatase 1%2C regulatory subunit 32%2C transcript variant X2;transcript_id=XM_006527302.5;extra_copy_number=0
CM058259.1	Liftoff	exon	8500474	8500560	.	-	.	ID=exon-XM_006527302.5-11;Parent=rna-XM_006527302.5;Dbxref=GeneID:67752,GenBank:XM_006527302.5,MGI:MGI:1915002;gbkey=mRNA;gene=Ppp1r32;product=protein phosphatase 1%2C regulatory subunit 32%2C transcript variant X2;transcript_id=XM_006527302.5;extra_copy_number=0
CM058259.1	Liftoff	exon	8500664	8500723	.	-	.	ID=exon-XM_006527302.5-10;Parent=rna-XM_006527302.5;Dbxref=GeneID:67752,GenBank:XM_006527302.5,MGI:MGI:1915002;gbkey=mRNA;gene=Ppp1r32;product=protein phosphatase 1%2C regulatory subunit 32%2C transcript variant X2;transcript_id=XM_006527302.5;extra_copy_number=0
CM058259.1	Liftoff	exon	8501146	8501258	.	-	.	ID=exon-XM_006527302.5-9;Parent=rna-XM_006527302.5;Dbxref=GeneID:67752,GenBank:XM_006527302.5,MGI:MGI:1915002;gbkey=mRNA;gene=Ppp1r32;product=protein phosphatase 1%2C regulatory subunit 32%2C transcript variant X2;transcript_id=XM_006527302.5;extra_copy_number=0
CM058259.1	Liftoff	exon	8501574	8501637	.	-	.	ID=exon-XM_006527302.5-8;Parent=rna-XM_006527302.5;Dbxref=GeneID:67752,GenBank:XM_006527302.5,MGI:MGI:1915002;gbkey=mRNA;gene=Ppp1r32;product=protein phosphatase 1%2C regulatory subunit 32%2C transcript variant X2;transcript_id=XM_006527302.5;extra_copy_number=0
CM058259.1	Liftoff	exon	8502419	8502547	.	-	.	ID=exon-XM_006527302.5-7;Parent=rna-XM_006527302.5;Dbxref=GeneID:67752,GenBank:XM_006527302.5,MGI:MGI:1915002;gbkey=mRNA;gene=Ppp1r32;product=protein phosphatase 1%2C regulatory subunit 32%2C transcript variant X2;transcript_id=XM_006527302.5;extra_copy_number=0
CM058259.1	Liftoff	exon	8504233	8504386	.	-	.	ID=exon-XM_006527302.5-6;Parent=rna-XM_006527302.5;Dbxref=GeneID:67752,GenBank:XM_006527302.5,MGI:MGI:1915002;gbkey=mRNA;gene=Ppp1r32;product=protein phosphatase 1%2C regulatory subunit 32%2C transcript variant X2;transcript_id=XM_006527302.5;extra_copy_number=0
CM058259.1	Liftoff	exon	8504652	8504769	.	-	.	ID=exon-XM_006527302.5-5;Parent=rna-XM_006527302.5;Dbxref=GeneID:67752,GenBank:XM_006527302.5,MGI:MGI:1915002;gbkey=mRNA;gene=Ppp1r32;product=protein phosphatase 1%2C regulatory subunit 32%2C transcript variant X2;transcript_id=XM_006527302.5;extra_copy_number=0
CM058259.1	Liftoff	exon	8505182	8505317	.	-	.	ID=exon-XM_006527302.5-4;Parent=rna-XM_006527302.5;Dbxref=GeneID:67752,GenBank:XM_006527302.5,MGI:MGI:1915002;gbkey=mRNA;gene=Ppp1r32;product=protein phosphatase 1%2C regulatory subunit 32%2C transcript variant X2;transcript_id=XM_006527302.5;extra_copy_number=0
CM058259.1	Liftoff	exon	8505777	8505866	.	-	.	ID=exon-XM_006527302.5-3;Parent=rna-XM_006527302.5;Dbxref=GeneID:67752,GenBank:XM_006527302.5,MGI:MGI:1915002;gbkey=mRNA;gene=Ppp1r32;product=protein phosphatase 1%2C regulatory subunit 32%2C transcript variant X2;transcript_id=XM_006527302.5;extra_copy_number=0
CM058259.1	Liftoff	exon	8506647	8506754	.	-	.	ID=exon-XM_006527302.5-2;Parent=rna-XM_006527302.5;Dbxref=GeneID:67752,GenBank:XM_006527302.5,MGI:MGI:1915002;gbkey=mRNA;gene=Ppp1r32;product=protein phosphatase 1%2C regulatory subunit 32%2C transcript variant X2;transcript_id=XM_006527302.5;extra_copy_number=0
CM058259.1	Liftoff	exon	8509309	8509415	.	-	.	ID=exon-XM_006527302.5-1;Parent=rna-XM_006527302.5;Dbxref=GeneID:67752,GenBank:XM_006527302.5,MGI:MGI:1915002;gbkey=mRNA;gene=Ppp1r32;product=protein phosphatase 1%2C regulatory subunit 32%2C transcript variant X2;transcript_id=XM_006527302.5;extra_copy_number=0
CM058259.1	Liftoff	CDS	8497448	8497517	.	-	.	ID=cds-XP_006527365.1;Parent=rna-XM_006527302.5;Dbxref=GeneID:67752,GenBank:XP_006527365.1,MGI:MGI:1915002;Name=XP_006527365.1;gbkey=CDS;gene=Ppp1r32;product=protein phosphatase 1 regulatory subunit 32 isoform X1;protein_id=XP_006527365.1;extra_copy_number=0
CM058259.1	Liftoff	CDS	8497880	8498050	.	-	.	ID=cds-XP_006527365.1;Parent=rna-XM_006527302.5;Dbxref=GeneID:67752,GenBank:XP_006527365.1,MGI:MGI:1915002;Name=XP_006527365.1;gbkey=CDS;gene=Ppp1r32;product=protein phosphatase 1 regulatory subunit 32 isoform X1;protein_id=XP_006527365.1;extra_copy_number=0
CM058259.1	Liftoff	CDS	8499977	8500071	.	-	.	ID=cds-XP_006527365.1;Parent=rna-XM_006527302.5;Dbxref=GeneID:67752,GenBank:XP_006527365.1,MGI:MGI:1915002;Name=XP_006527365.1;gbkey=CDS;gene=Ppp1r32;product=protein phosphatase 1 regulatory subunit 32 isoform X1;protein_id=XP_006527365.1;extra_copy_number=0
CM058259.1	Liftoff	CDS	8500154	8500267	.	-	.	ID=cds-XP_006527365.1;Parent=rna-XM_006527302.5;Dbxref=GeneID:67752,GenBank:XP_006527365.1,MGI:MGI:1915002;Name=XP_006527365.1;gbkey=CDS;gene=Ppp1r32;product=protein phosphatase 1 regulatory subunit 32 isoform X1;protein_id=XP_006527365.1;extra_copy_number=0
CM058259.1	Liftoff	CDS	8500474	8500560	.	-	.	ID=cds-XP_006527365.1;Parent=rna-XM_006527302.5;Dbxref=GeneID:67752,GenBank:XP_006527365.1,MGI:MGI:1915002;Name=XP_006527365.1;gbkey=CDS;gene=Ppp1r32;product=protein phosphatase 1 regulatory subunit 32 isoform X1;protein_id=XP_006527365.1;extra_copy_number=0
CM058259.1	Liftoff	CDS	8500664	8500723	.	-	.	ID=cds-XP_006527365.1;Parent=rna-XM_006527302.5;Dbxref=GeneID:67752,GenBank:XP_006527365.1,MGI:MGI:1915002;Name=XP_006527365.1;gbkey=CDS;gene=Ppp1r32;product=protein phosphatase 1 regulatory subunit 32 isoform X1;protein_id=XP_006527365.1;extra_copy_number=0
CM058259.1	Liftoff	CDS	8501146	8501258	.	-	.	ID=cds-XP_006527365.1;Parent=rna-XM_006527302.5;Dbxref=GeneID:67752,GenBank:XP_006527365.1,MGI:MGI:1915002;Name=XP_006527365.1;gbkey=CDS;gene=Ppp1r32;product=protein phosphatase 1 regulatory subunit 32 isoform X1;protein_id=XP_006527365.1;extra_copy_number=0
CM058259.1	Liftoff	CDS	8501574	8501637	.	-	.	ID=cds-XP_006527365.1;Parent=rna-XM_006527302.5;Dbxref=GeneID:67752,GenBank:XP_006527365.1,MGI:MGI:1915002;Name=XP_006527365.1;gbkey=CDS;gene=Ppp1r32;product=protein phosphatase 1 regulatory subunit 32 isoform X1;protein_id=XP_006527365.1;extra_copy_number=0
CM058259.1	Liftoff	CDS	8502419	8502547	.	-	.	ID=cds-XP_006527365.1;Parent=rna-XM_006527302.5;Dbxref=GeneID:67752,GenBank:XP_006527365.1,MGI:MGI:1915002;Name=XP_006527365.1;gbkey=CDS;gene=Ppp1r32;product=protein phosphatase 1 regulatory subunit 32 isoform X1;protein_id=XP_006527365.1;extra_copy_number=0
CM058259.1	Liftoff	CDS	8504233	8504386	.	-	.	ID=cds-XP_006527365.1;Parent=rna-XM_006527302.5;Dbxref=GeneID:67752,GenBank:XP_006527365.1,MGI:MGI:1915002;Name=XP_006527365.1;gbkey=CDS;gene=Ppp1r32;product=protein phosphatase 1 regulatory subunit 32 isoform X1;protein_id=XP_006527365.1;extra_copy_number=0
CM058259.1	Liftoff	CDS	8504652	8504769	.	-	.	ID=cds-XP_006527365.1;Parent=rna-XM_006527302.5;Dbxref=GeneID:67752,GenBank:XP_006527365.1,MGI:MGI:1915002;Name=XP_006527365.1;gbkey=CDS;gene=Ppp1r32;product=protein phosphatase 1 regulatory subunit 32 isoform X1;protein_id=XP_006527365.1;extra_copy_number=0
CM058259.1	Liftoff	CDS	8505182	8505290	.	-	.	ID=cds-XP_006527365.1;Parent=rna-XM_006527302.5;Dbxref=GeneID:67752,GenBank:XP_006527365.1,MGI:MGI:1915002;Name=XP_006527365.1;gbkey=CDS;gene=Ppp1r32;product=protein phosphatase 1 regulatory subunit 32 isoform X1;protein_id=XP_006527365.1;extra_copy_number=0
CM058259.1	Liftoff	mRNA	8497184	8509415	.	-	.	ID=rna-XM_017318281.1;Parent=gene-Ppp1r32;Dbxref=GeneID:67752,GenBank:XM_017318281.1,MGI:MGI:1915002;Name=XM_017318281.1;gbkey=mRNA;gene=Ppp1r32;model_evidence=Supporting evidence includes similarity to: 4 mRNAs%2C 14 ESTs%2C 5 Proteins%2C 100 long SRA reads%2C and 100%25 coverage of the annotated genomic feature by RNAseq alignments%2C including 3 samples with support for all annotated introns;product=protein phosphatase 1%2C regulatory subunit 32%2C transcript variant X1;transcript_id=XM_017318281.1;matches_ref_protein=True;valid_ORF=True;extra_copy_number=0
CM058259.1	Liftoff	exon	8497184	8497273	.	-	.	ID=exon-XM_017318281.1-16;Parent=rna-XM_017318281.1;Dbxref=GeneID:67752,GenBank:XM_017318281.1,MGI:MGI:1915002;gbkey=mRNA;gene=Ppp1r32;product=protein phosphatase 1%2C regulatory subunit 32%2C transcript variant X1;transcript_id=XM_017318281.1;extra_copy_number=0
CM058259.1	Liftoff	exon	8497439	8497517	.	-	.	ID=exon-XM_017318281.1-15;Parent=rna-XM_017318281.1;Dbxref=GeneID:67752,GenBank:XM_017318281.1,MGI:MGI:1915002;gbkey=mRNA;gene=Ppp1r32;product=protein phosphatase 1%2C regulatory subunit 32%2C transcript variant X1;transcript_id=XM_017318281.1;extra_copy_number=0
CM058259.1	Liftoff	exon	8497880	8498050	.	-	.	ID=exon-XM_017318281.1-14;Parent=rna-XM_017318281.1;Dbxref=GeneID:67752,GenBank:XM_017318281.1,MGI:MGI:1915002;gbkey=mRNA;gene=Ppp1r32;product=protein phosphatase 1%2C regulatory subunit 32%2C transcript variant X1;transcript_id=XM_017318281.1;extra_copy_number=0
CM058259.1	Liftoff	exon	8499977	8500071	.	-	.	ID=exon-XM_017318281.1-13;Parent=rna-XM_017318281.1;Dbxref=GeneID:67752,GenBank:XM_017318281.1,MGI:MGI:1915002;gbkey=mRNA;gene=Ppp1r32;product=protein phosphatase 1%2C regulatory subunit 32%2C transcript variant X1;transcript_id=XM_017318281.1;extra_copy_number=0
CM058259.1	Liftoff	exon	8500154	8500267	.	-	.	ID=exon-XM_017318281.1-12;Parent=rna-XM_017318281.1;Dbxref=GeneID:67752,GenBank:XM_017318281.1,MGI:MGI:1915002;gbkey=mRNA;gene=Ppp1r32;product=protein phosphatase 1%2C regulatory subunit 32%2C transcript variant X1;transcript_id=XM_017318281.1;extra_copy_number=0
CM058259.1	Liftoff	exon	8500474	8500560	.	-	.	ID=exon-XM_017318281.1-11;Parent=rna-XM_017318281.1;Dbxref=GeneID:67752,GenBank:XM_017318281.1,MGI:MGI:1915002;gbkey=mRNA;gene=Ppp1r32;product=protein phosphatase 1%2C regulatory subunit 32%2C transcript variant X1;transcript_id=XM_017318281.1;extra_copy_number=0
CM058259.1	Liftoff	exon	8500664	8500723	.	-	.	ID=exon-XM_017318281.1-10;Parent=rna-XM_017318281.1;Dbxref=GeneID:67752,GenBank:XM_017318281.1,MGI:MGI:1915002;gbkey=mRNA;gene=Ppp1r32;product=protein phosphatase 1%2C regulatory subunit 32%2C transcript variant X1;transcript_id=XM_017318281.1;extra_copy_number=0
CM058259.1	Liftoff	exon	8501146	8501258	.	-	.	ID=exon-XM_017318281.1-9;Parent=rna-XM_017318281.1;Dbxref=GeneID:67752,GenBank:XM_017318281.1,MGI:MGI:1915002;gbkey=mRNA;gene=Ppp1r32;product=protein phosphatase 1%2C regulatory subunit 32%2C transcript variant X1;transcript_id=XM_017318281.1;extra_copy_number=0
CM058259.1	Liftoff	exon	8501574	8501637	.	-	.	ID=exon-XM_017318281.1-8;Parent=rna-XM_017318281.1;Dbxref=GeneID:67752,GenBank:XM_017318281.1,MGI:MGI:1915002;gbkey=mRNA;gene=Ppp1r32;product=protein phosphatase 1%2C regulatory subunit 32%2C transcript variant X1;transcript_id=XM_017318281.1;extra_copy_number=0
CM058259.1	Liftoff	exon	8502419	8502547	.	-	.	ID=exon-XM_017318281.1-7;Parent=rna-XM_017318281.1;Dbxref=GeneID:67752,GenBank:XM_017318281.1,MGI:MGI:1915002;gbkey=mRNA;gene=Ppp1r32;product=protein phosphatase 1%2C regulatory subunit 32%2C transcript variant X1;transcript_id=XM_017318281.1;extra_copy_number=0
CM058259.1	Liftoff	exon	8504233	8504386	.	-	.	ID=exon-XM_017318281.1-6;Parent=rna-XM_017318281.1;Dbxref=GeneID:67752,GenBank:XM_017318281.1,MGI:MGI:1915002;gbkey=mRNA;gene=Ppp1r32;product=protein phosphatase 1%2C regulatory subunit 32%2C transcript variant X1;transcript_id=XM_017318281.1;extra_copy_number=0
CM058259.1	Liftoff	exon	8504652	8504769	.	-	.	ID=exon-XM_017318281.1-5;Parent=rna-XM_017318281.1;Dbxref=GeneID:67752,GenBank:XM_017318281.1,MGI:MGI:1915002;gbkey=mRNA;gene=Ppp1r32;product=protein phosphatase 1%2C regulatory subunit 32%2C transcript variant X1;transcript_id=XM_017318281.1;extra_copy_number=0
CM058259.1	Liftoff	exon	8505182	8505317	.	-	.	ID=exon-XM_017318281.1-4;Parent=rna-XM_017318281.1;Dbxref=GeneID:67752,GenBank:XM_017318281.1,MGI:MGI:1915002;gbkey=mRNA;gene=Ppp1r32;product=protein phosphatase 1%2C regulatory subunit 32%2C transcript variant X1;transcript_id=XM_017318281.1;extra_copy_number=0
CM058259.1	Liftoff	exon	8505777	8505866	.	-	.	ID=exon-XM_017318281.1-3;Parent=rna-XM_017318281.1;Dbxref=GeneID:67752,GenBank:XM_017318281.1,MGI:MGI:1915002;gbkey=mRNA;gene=Ppp1r32;product=protein phosphatase 1%2C regulatory subunit 32%2C transcript variant X1;transcript_id=XM_017318281.1;extra_copy_number=0
CM058259.1	Liftoff	exon	8506647	8506754	.	-	.	ID=exon-XM_017318281.1-2;Parent=rna-XM_017318281.1;Dbxref=GeneID:67752,GenBank:XM_017318281.1,MGI:MGI:1915002;gbkey=mRNA;gene=Ppp1r32;product=protein phosphatase 1%2C regulatory subunit 32%2C transcript variant X1;transcript_id=XM_017318281.1;extra_copy_number=0
CM058259.1	Liftoff	exon	8509309	8509415	.	-	.	ID=exon-XM_017318281.1-1;Parent=rna-XM_017318281.1;Dbxref=GeneID:67752,GenBank:XM_017318281.1,MGI:MGI:1915002;gbkey=mRNA;gene=Ppp1r32;product=protein phosphatase 1%2C regulatory subunit 32%2C transcript variant X1;transcript_id=XM_017318281.1;extra_copy_number=0
CM058259.1	Liftoff	CDS	8497448	8497517	.	-	.	ID=cds-XP_017173770.1;Parent=rna-XM_017318281.1;Dbxref=GeneID:67752,GenBank:XP_017173770.1,MGI:MGI:1915002;Name=XP_017173770.1;gbkey=CDS;gene=Ppp1r32;product=protein phosphatase 1 regulatory subunit 32 isoform X1;protein_id=XP_017173770.1;extra_copy_number=0
CM058259.1	Liftoff	CDS	8497880	8498050	.	-	.	ID=cds-XP_017173770.1;Parent=rna-XM_017318281.1;Dbxref=GeneID:67752,GenBank:XP_017173770.1,MGI:MGI:1915002;Name=XP_017173770.1;gbkey=CDS;gene=Ppp1r32;product=protein phosphatase 1 regulatory subunit 32 isoform X1;protein_id=XP_017173770.1;extra_copy_number=0
CM058259.1	Liftoff	CDS	8499977	8500071	.	-	.	ID=cds-XP_017173770.1;Parent=rna-XM_017318281.1;Dbxref=GeneID:67752,GenBank:XP_017173770.1,MGI:MGI:1915002;Name=XP_017173770.1;gbkey=CDS;gene=Ppp1r32;product=protein phosphatase 1 regulatory subunit 32 isoform X1;protein_id=XP_017173770.1;extra_copy_number=0
CM058259.1	Liftoff	CDS	8500154	8500267	.	-	.	ID=cds-XP_017173770.1;Parent=rna-XM_017318281.1;Dbxref=GeneID:67752,GenBank:XP_017173770.1,MGI:MGI:1915002;Name=XP_017173770.1;gbkey=CDS;gene=Ppp1r32;product=protein phosphatase 1 regulatory subunit 32 isoform X1;protein_id=XP_017173770.1;extra_copy_number=0
CM058259.1	Liftoff	CDS	8500474	8500560	.	-	.	ID=cds-XP_017173770.1;Parent=rna-XM_017318281.1;Dbxref=GeneID:67752,GenBank:XP_017173770.1,MGI:MGI:1915002;Name=XP_017173770.1;gbkey=CDS;gene=Ppp1r32;product=protein phosphatase 1 regulatory subunit 32 isoform X1;protein_id=XP_017173770.1;extra_copy_number=0
CM058259.1	Liftoff	CDS	8500664	8500723	.	-	.	ID=cds-XP_017173770.1;Parent=rna-XM_017318281.1;Dbxref=GeneID:67752,GenBank:XP_017173770.1,MGI:MGI:1915002;Name=XP_017173770.1;gbkey=CDS;gene=Ppp1r32;product=protein phosphatase 1 regulatory subunit 32 isoform X1;protein_id=XP_017173770.1;extra_copy_number=0
CM058259.1	Liftoff	CDS	8501146	8501258	.	-	.	ID=cds-XP_017173770.1;Parent=rna-XM_017318281.1;Dbxref=GeneID:67752,GenBank:XP_017173770.1,MGI:MGI:1915002;Name=XP_017173770.1;gbkey=CDS;gene=Ppp1r32;product=protein phosphatase 1 regulatory subunit 32 isoform X1;protein_id=XP_017173770.1;extra_copy_number=0
CM058259.1	Liftoff	CDS	8501574	8501637	.	-	.	ID=cds-XP_017173770.1;Parent=rna-XM_017318281.1;Dbxref=GeneID:67752,GenBank:XP_017173770.1,MGI:MGI:1915002;Name=XP_017173770.1;gbkey=CDS;gene=Ppp1r32;product=protein phosphatase 1 regulatory subunit 32 isoform X1;protein_id=XP_017173770.1;extra_copy_number=0
CM058259.1	Liftoff	CDS	8502419	8502547	.	-	.	ID=cds-XP_017173770.1;Parent=rna-XM_017318281.1;Dbxref=GeneID:67752,GenBank:XP_017173770.1,MGI:MGI:1915002;Name=XP_017173770.1;gbkey=CDS;gene=Ppp1r32;product=protein phosphatase 1 regulatory subunit 32 isoform X1;protein_id=XP_017173770.1;extra_copy_number=0
CM058259.1	Liftoff	CDS	8504233	8504386	.	-	.	ID=cds-XP_017173770.1;Parent=rna-XM_017318281.1;Dbxref=GeneID:67752,GenBank:XP_017173770.1,MGI:MGI:1915002;Name=XP_017173770.1;gbkey=CDS;gene=Ppp1r32;product=protein phosphatase 1 regulatory subunit 32 isoform X1;protein_id=XP_017173770.1;extra_copy_number=0
CM058259.1	Liftoff	CDS	8504652	8504769	.	-	.	ID=cds-XP_017173770.1;Parent=rna-XM_017318281.1;Dbxref=GeneID:67752,GenBank:XP_017173770.1,MGI:MGI:1915002;Name=XP_017173770.1;gbkey=CDS;gene=Ppp1r32;product=protein phosphatase 1 regulatory subunit 32 isoform X1;protein_id=XP_017173770.1;extra_copy_number=0
CM058259.1	Liftoff	CDS	8505182	8505290	.	-	.	ID=cds-XP_017173770.1;Parent=rna-XM_017318281.1;Dbxref=GeneID:67752,GenBank:XP_017173770.1,MGI:MGI:1915002;Name=XP_017173770.1;gbkey=CDS;gene=Ppp1r32;product=protein phosphatase 1 regulatory subunit 32 isoform X1;protein_id=XP_017173770.1;extra_copy_number=0
CM058259.1	Liftoff	mRNA	8497184	8509415	.	-	.	ID=rna-XM_017318282.1;Parent=gene-Ppp1r32;Dbxref=GeneID:67752,GenBank:XM_017318282.1,MGI:MGI:1915002;Name=XM_017318282.1;gbkey=mRNA;gene=Ppp1r32;model_evidence=Supporting evidence includes similarity to: 12 ESTs%2C 5 Proteins%2C 51 long SRA reads%2C and 100%25 coverage of the annotated genomic feature by RNAseq alignments%2C including 5 samples with support for all annotated introns;product=protein phosphatase 1%2C regulatory subunit 32%2C transcript variant X3;transcript_id=XM_017318282.1;matches_ref_protein=True;valid_ORF=True;extra_copy_number=0
CM058259.1	Liftoff	exon	8497184	8497273	.	-	.	ID=exon-XM_017318282.1-15;Parent=rna-XM_017318282.1;Dbxref=GeneID:67752,GenBank:XM_017318282.1,MGI:MGI:1915002;gbkey=mRNA;gene=Ppp1r32;product=protein phosphatase 1%2C regulatory subunit 32%2C transcript variant X3;transcript_id=XM_017318282.1;extra_copy_number=0
CM058259.1	Liftoff	exon	8497439	8497517	.	-	.	ID=exon-XM_017318282.1-14;Parent=rna-XM_017318282.1;Dbxref=GeneID:67752,GenBank:XM_017318282.1,MGI:MGI:1915002;gbkey=mRNA;gene=Ppp1r32;product=protein phosphatase 1%2C regulatory subunit 32%2C transcript variant X3;transcript_id=XM_017318282.1;extra_copy_number=0
CM058259.1	Liftoff	exon	8497880	8498050	.	-	.	ID=exon-XM_017318282.1-13;Parent=rna-XM_017318282.1;Dbxref=GeneID:67752,GenBank:XM_017318282.1,MGI:MGI:1915002;gbkey=mRNA;gene=Ppp1r32;product=protein phosphatase 1%2C regulatory subunit 32%2C transcript variant X3;transcript_id=XM_017318282.1;extra_copy_number=0
CM058259.1	Liftoff	exon	8499977	8500071	.	-	.	ID=exon-XM_017318282.1-12;Parent=rna-XM_017318282.1;Dbxref=GeneID:67752,GenBank:XM_017318282.1,MGI:MGI:1915002;gbkey=mRNA;gene=Ppp1r32;product=protein phosphatase 1%2C regulatory subunit 32%2C transcript variant X3;transcript_id=XM_017318282.1;extra_copy_number=0
CM058259.1	Liftoff	exon	8500154	8500267	.	-	.	ID=exon-XM_017318282.1-11;Parent=rna-XM_017318282.1;Dbxref=GeneID:67752,GenBank:XM_017318282.1,MGI:MGI:1915002;gbkey=mRNA;gene=Ppp1r32;product=protein phosphatase 1%2C regulatory subunit 32%2C transcript variant X3;transcript_id=XM_017318282.1;extra_copy_number=0
CM058259.1	Liftoff	exon	8500474	8500560	.	-	.	ID=exon-XM_017318282.1-10;Parent=rna-XM_017318282.1;Dbxref=GeneID:67752,GenBank:XM_017318282.1,MGI:MGI:1915002;gbkey=mRNA;gene=Ppp1r32;product=protein phosphatase 1%2C regulatory subunit 32%2C transcript variant X3;transcript_id=XM_017318282.1;extra_copy_number=0
CM058259.1	Liftoff	exon	8500664	8500723	.	-	.	ID=exon-XM_017318282.1-9;Parent=rna-XM_017318282.1;Dbxref=GeneID:67752,GenBank:XM_017318282.1,MGI:MGI:1915002;gbkey=mRNA;gene=Ppp1r32;product=protein phosphatase 1%2C regulatory subunit 32%2C transcript variant X3;transcript_id=XM_017318282.1;extra_copy_number=0
CM058259.1	Liftoff	exon	8501146	8501258	.	-	.	ID=exon-XM_017318282.1-8;Parent=rna-XM_017318282.1;Dbxref=GeneID:67752,GenBank:XM_017318282.1,MGI:MGI:1915002;gbkey=mRNA;gene=Ppp1r32;product=protein phosphatase 1%2C regulatory subunit 32%2C transcript variant X3;transcript_id=XM_017318282.1;extra_copy_number=0
CM058259.1	Liftoff	exon	8501574	8501637	.	-	.	ID=exon-XM_017318282.1-7;Parent=rna-XM_017318282.1;Dbxref=GeneID:67752,GenBank:XM_017318282.1,MGI:MGI:1915002;gbkey=mRNA;gene=Ppp1r32;product=protein phosphatase 1%2C regulatory subunit 32%2C transcript variant X3;transcript_id=XM_017318282.1;extra_copy_number=0
CM058259.1	Liftoff	exon	8502419	8502547	.	-	.	ID=exon-XM_017318282.1-6;Parent=rna-XM_017318282.1;Dbxref=GeneID:67752,GenBank:XM_017318282.1,MGI:MGI:1915002;gbkey=mRNA;gene=Ppp1r32;product=protein phosphatase 1%2C regulatory subunit 32%2C transcript variant X3;transcript_id=XM_017318282.1;extra_copy_number=0
CM058259.1	Liftoff	exon	8504233	8504386	.	-	.	ID=exon-XM_017318282.1-5;Parent=rna-XM_017318282.1;Dbxref=GeneID:67752,GenBank:XM_017318282.1,MGI:MGI:1915002;gbkey=mRNA;gene=Ppp1r32;product=protein phosphatase 1%2C regulatory subunit 32%2C transcript variant X3;transcript_id=XM_017318282.1;extra_copy_number=0
CM058259.1	Liftoff	exon	8504652	8504769	.	-	.	ID=exon-XM_017318282.1-4;Parent=rna-XM_017318282.1;Dbxref=GeneID:67752,GenBank:XM_017318282.1,MGI:MGI:1915002;gbkey=mRNA;gene=Ppp1r32;product=protein phosphatase 1%2C regulatory subunit 32%2C transcript variant X3;transcript_id=XM_017318282.1;extra_copy_number=0
CM058259.1	Liftoff	exon	8505182	8505317	.	-	.	ID=exon-XM_017318282.1-3;Parent=rna-XM_017318282.1;Dbxref=GeneID:67752,GenBank:XM_017318282.1,MGI:MGI:1915002;gbkey=mRNA;gene=Ppp1r32;product=protein phosphatase 1%2C regulatory subunit 32%2C transcript variant X3;transcript_id=XM_017318282.1;extra_copy_number=0
CM058259.1	Liftoff	exon	8506647	8506754	.	-	.	ID=exon-XM_017318282.1-2;Parent=rna-XM_017318282.1;Dbxref=GeneID:67752,GenBank:XM_017318282.1,MGI:MGI:1915002;gbkey=mRNA;gene=Ppp1r32;product=protein phosphatase 1%2C regulatory subunit 32%2C transcript variant X3;transcript_id=XM_017318282.1;extra_copy_number=0
CM058259.1	Liftoff	exon	8509309	8509415	.	-	.	ID=exon-XM_017318282.1-1;Parent=rna-XM_017318282.1;Dbxref=GeneID:67752,GenBank:XM_017318282.1,MGI:MGI:1915002;gbkey=mRNA;gene=Ppp1r32;product=protein phosphatase 1%2C regulatory subunit 32%2C transcript variant X3;transcript_id=XM_017318282.1;extra_copy_number=0
CM058259.1	Liftoff	CDS	8497448	8497517	.	-	.	ID=cds-XP_017173771.1;Parent=rna-XM_017318282.1;Dbxref=GeneID:67752,GenBank:XP_017173771.1,MGI:MGI:1915002;Name=XP_017173771.1;gbkey=CDS;gene=Ppp1r32;product=protein phosphatase 1 regulatory subunit 32 isoform X1;protein_id=XP_017173771.1;extra_copy_number=0
CM058259.1	Liftoff	CDS	8497880	8498050	.	-	.	ID=cds-XP_017173771.1;Parent=rna-XM_017318282.1;Dbxref=GeneID:67752,GenBank:XP_017173771.1,MGI:MGI:1915002;Name=XP_017173771.1;gbkey=CDS;gene=Ppp1r32;product=protein phosphatase 1 regulatory subunit 32 isoform X1;protein_id=XP_017173771.1;extra_copy_number=0
CM058259.1	Liftoff	CDS	8499977	8500071	.	-	.	ID=cds-XP_017173771.1;Parent=rna-XM_017318282.1;Dbxref=GeneID:67752,GenBank:XP_017173771.1,MGI:MGI:1915002;Name=XP_017173771.1;gbkey=CDS;gene=Ppp1r32;product=protein phosphatase 1 regulatory subunit 32 isoform X1;protein_id=XP_017173771.1;extra_copy_number=0
CM058259.1	Liftoff	CDS	8500154	8500267	.	-	.	ID=cds-XP_017173771.1;Parent=rna-XM_017318282.1;Dbxref=GeneID:67752,GenBank:XP_017173771.1,MGI:MGI:1915002;Name=XP_017173771.1;gbkey=CDS;gene=Ppp1r32;product=protein phosphatase 1 regulatory subunit 32 isoform X1;protein_id=XP_017173771.1;extra_copy_number=0
CM058259.1	Liftoff	CDS	8500474	8500560	.	-	.	ID=cds-XP_017173771.1;Parent=rna-XM_017318282.1;Dbxref=GeneID:67752,GenBank:XP_017173771.1,MGI:MGI:1915002;Name=XP_017173771.1;gbkey=CDS;gene=Ppp1r32;product=protein phosphatase 1 regulatory subunit 32 isoform X1;protein_id=XP_017173771.1;extra_copy_number=0
CM058259.1	Liftoff	CDS	8500664	8500723	.	-	.	ID=cds-XP_017173771.1;Parent=rna-XM_017318282.1;Dbxref=GeneID:67752,GenBank:XP_017173771.1,MGI:MGI:1915002;Name=XP_017173771.1;gbkey=CDS;gene=Ppp1r32;product=protein phosphatase 1 regulatory subunit 32 isoform X1;protein_id=XP_017173771.1;extra_copy_number=0
CM058259.1	Liftoff	CDS	8501146	8501258	.	-	.	ID=cds-XP_017173771.1;Parent=rna-XM_017318282.1;Dbxref=GeneID:67752,GenBank:XP_017173771.1,MGI:MGI:1915002;Name=XP_017173771.1;gbkey=CDS;gene=Ppp1r32;product=protein phosphatase 1 regulatory subunit 32 isoform X1;protein_id=XP_017173771.1;extra_copy_number=0
CM058259.1	Liftoff	CDS	8501574	8501637	.	-	.	ID=cds-XP_017173771.1;Parent=rna-XM_017318282.1;Dbxref=GeneID:67752,GenBank:XP_017173771.1,MGI:MGI:1915002;Name=XP_017173771.1;gbkey=CDS;gene=Ppp1r32;product=protein phosphatase 1 regulatory subunit 32 isoform X1;protein_id=XP_017173771.1;extra_copy_number=0
CM058259.1	Liftoff	CDS	8502419	8502547	.	-	.	ID=cds-XP_017173771.1;Parent=rna-XM_017318282.1;Dbxref=GeneID:67752,GenBank:XP_017173771.1,MGI:MGI:1915002;Name=XP_017173771.1;gbkey=CDS;gene=Ppp1r32;product=protein phosphatase 1 regulatory subunit 32 isoform X1;protein_id=XP_017173771.1;extra_copy_number=0
CM058259.1	Liftoff	CDS	8504233	8504386	.	-	.	ID=cds-XP_017173771.1;Parent=rna-XM_017318282.1;Dbxref=GeneID:67752,GenBank:XP_017173771.1,MGI:MGI:1915002;Name=XP_017173771.1;gbkey=CDS;gene=Ppp1r32;product=protein phosphatase 1 regulatory subunit 32 isoform X1;protein_id=XP_017173771.1;extra_copy_number=0
CM058259.1	Liftoff	CDS	8504652	8504769	.	-	.	ID=cds-XP_017173771.1;Parent=rna-XM_017318282.1;Dbxref=GeneID:67752,GenBank:XP_017173771.1,MGI:MGI:1915002;Name=XP_017173771.1;gbkey=CDS;gene=Ppp1r32;product=protein phosphatase 1 regulatory subunit 32 isoform X1;protein_id=XP_017173771.1;extra_copy_number=0
CM058259.1	Liftoff	CDS	8505182	8505290	.	-	.	ID=cds-XP_017173771.1;Parent=rna-XM_017318282.1;Dbxref=GeneID:67752,GenBank:XP_017173771.1,MGI:MGI:1915002;Name=XP_017173771.1;gbkey=CDS;gene=Ppp1r32;product=protein phosphatase 1 regulatory subunit 32 isoform X1;protein_id=XP_017173771.1;extra_copy_number=0
CM058259.1	Liftoff	mRNA	8497184	8509415	.	-	.	ID=rna-XM_036161672.1;Parent=gene-Ppp1r32;Dbxref=GeneID:67752,GenBank:XM_036161672.1,MGI:MGI:1915002;Name=XM_036161672.1;gbkey=mRNA;gene=Ppp1r32;model_evidence=Supporting evidence includes similarity to: 12 ESTs%2C 53 long SRA reads%2C and 100%25 coverage of the annotated genomic feature by RNAseq alignments%2C including 4 samples with support for all annotated introns;product=protein phosphatase 1%2C regulatory subunit 32%2C transcript variant X4;transcript_id=XM_036161672.1;matches_ref_protein=True;valid_ORF=True;extra_copy_number=0
CM058259.1	Liftoff	exon	8497184	8497273	.	-	.	ID=exon-XM_036161672.1-15;Parent=rna-XM_036161672.1;Dbxref=GeneID:67752,GenBank:XM_036161672.1,MGI:MGI:1915002;gbkey=mRNA;gene=Ppp1r32;product=protein phosphatase 1%2C regulatory subunit 32%2C transcript variant X4;transcript_id=XM_036161672.1;extra_copy_number=0
CM058259.1	Liftoff	exon	8497439	8497517	.	-	.	ID=exon-XM_036161672.1-14;Parent=rna-XM_036161672.1;Dbxref=GeneID:67752,GenBank:XM_036161672.1,MGI:MGI:1915002;gbkey=mRNA;gene=Ppp1r32;product=protein phosphatase 1%2C regulatory subunit 32%2C transcript variant X4;transcript_id=XM_036161672.1;extra_copy_number=0
CM058259.1	Liftoff	exon	8497880	8498050	.	-	.	ID=exon-XM_036161672.1-13;Parent=rna-XM_036161672.1;Dbxref=GeneID:67752,GenBank:XM_036161672.1,MGI:MGI:1915002;gbkey=mRNA;gene=Ppp1r32;product=protein phosphatase 1%2C regulatory subunit 32%2C transcript variant X4;transcript_id=XM_036161672.1;extra_copy_number=0
CM058259.1	Liftoff	exon	8499977	8500071	.	-	.	ID=exon-XM_036161672.1-12;Parent=rna-XM_036161672.1;Dbxref=GeneID:67752,GenBank:XM_036161672.1,MGI:MGI:1915002;gbkey=mRNA;gene=Ppp1r32;product=protein phosphatase 1%2C regulatory subunit 32%2C transcript variant X4;transcript_id=XM_036161672.1;extra_copy_number=0
CM058259.1	Liftoff	exon	8500154	8500267	.	-	.	ID=exon-XM_036161672.1-11;Parent=rna-XM_036161672.1;Dbxref=GeneID:67752,GenBank:XM_036161672.1,MGI:MGI:1915002;gbkey=mRNA;gene=Ppp1r32;product=protein phosphatase 1%2C regulatory subunit 32%2C transcript variant X4;transcript_id=XM_036161672.1;extra_copy_number=0
CM058259.1	Liftoff	exon	8500474	8500560	.	-	.	ID=exon-XM_036161672.1-10;Parent=rna-XM_036161672.1;Dbxref=GeneID:67752,GenBank:XM_036161672.1,MGI:MGI:1915002;gbkey=mRNA;gene=Ppp1r32;product=protein phosphatase 1%2C regulatory subunit 32%2C transcript variant X4;transcript_id=XM_036161672.1;extra_copy_number=0
CM058259.1	Liftoff	exon	8500664	8500723	.	-	.	ID=exon-XM_036161672.1-9;Parent=rna-XM_036161672.1;Dbxref=GeneID:67752,GenBank:XM_036161672.1,MGI:MGI:1915002;gbkey=mRNA;gene=Ppp1r32;product=protein phosphatase 1%2C regulatory subunit 32%2C transcript variant X4;transcript_id=XM_036161672.1;extra_copy_number=0
CM058259.1	Liftoff	exon	8501146	8501258	.	-	.	ID=exon-XM_036161672.1-8;Parent=rna-XM_036161672.1;Dbxref=GeneID:67752,GenBank:XM_036161672.1,MGI:MGI:1915002;gbkey=mRNA;gene=Ppp1r32;product=protein phosphatase 1%2C regulatory subunit 32%2C transcript variant X4;transcript_id=XM_036161672.1;extra_copy_number=0
CM058259.1	Liftoff	exon	8501574	8501637	.	-	.	ID=exon-XM_036161672.1-7;Parent=rna-XM_036161672.1;Dbxref=GeneID:67752,GenBank:XM_036161672.1,MGI:MGI:1915002;gbkey=mRNA;gene=Ppp1r32;product=protein phosphatase 1%2C regulatory subunit 32%2C transcript variant X4;transcript_id=XM_036161672.1;extra_copy_number=0
CM058259.1	Liftoff	exon	8502419	8502547	.	-	.	ID=exon-XM_036161672.1-6;Parent=rna-XM_036161672.1;Dbxref=GeneID:67752,GenBank:XM_036161672.1,MGI:MGI:1915002;gbkey=mRNA;gene=Ppp1r32;product=protein phosphatase 1%2C regulatory subunit 32%2C transcript variant X4;transcript_id=XM_036161672.1;extra_copy_number=0
CM058259.1	Liftoff	exon	8504233	8504386	.	-	.	ID=exon-XM_036161672.1-5;Parent=rna-XM_036161672.1;Dbxref=GeneID:67752,GenBank:XM_036161672.1,MGI:MGI:1915002;gbkey=mRNA;gene=Ppp1r32;product=protein phosphatase 1%2C regulatory subunit 32%2C transcript variant X4;transcript_id=XM_036161672.1;extra_copy_number=0
CM058259.1	Liftoff	exon	8505182	8505317	.	-	.	ID=exon-XM_036161672.1-4;Parent=rna-XM_036161672.1;Dbxref=GeneID:67752,GenBank:XM_036161672.1,MGI:MGI:1915002;gbkey=mRNA;gene=Ppp1r32;product=protein phosphatase 1%2C regulatory subunit 32%2C transcript variant X4;transcript_id=XM_036161672.1;extra_copy_number=0
CM058259.1	Liftoff	exon	8505777	8505866	.	-	.	ID=exon-XM_036161672.1-3;Parent=rna-XM_036161672.1;Dbxref=GeneID:67752,GenBank:XM_036161672.1,MGI:MGI:1915002;gbkey=mRNA;gene=Ppp1r32;product=protein phosphatase 1%2C regulatory subunit 32%2C transcript variant X4;transcript_id=XM_036161672.1;extra_copy_number=0
CM058259.1	Liftoff	exon	8506647	8506754	.	-	.	ID=exon-XM_036161672.1-2;Parent=rna-XM_036161672.1;Dbxref=GeneID:67752,GenBank:XM_036161672.1,MGI:MGI:1915002;gbkey=mRNA;gene=Ppp1r32;product=protein phosphatase 1%2C regulatory subunit 32%2C transcript variant X4;transcript_id=XM_036161672.1;extra_copy_number=0
CM058259.1	Liftoff	exon	8509309	8509415	.	-	.	ID=exon-XM_036161672.1-1;Parent=rna-XM_036161672.1;Dbxref=GeneID:67752,GenBank:XM_036161672.1,MGI:MGI:1915002;gbkey=mRNA;gene=Ppp1r32;product=protein phosphatase 1%2C regulatory subunit 32%2C transcript variant X4;transcript_id=XM_036161672.1;extra_copy_number=0
CM058259.1	Liftoff	CDS	8497448	8497517	.	-	.	ID=cds-XP_036017565.1;Parent=rna-XM_036161672.1;Dbxref=GeneID:67752,GenBank:XP_036017565.1,MGI:MGI:1915002;Name=XP_036017565.1;gbkey=CDS;gene=Ppp1r32;product=protein phosphatase 1 regulatory subunit 32 isoform X2;protein_id=XP_036017565.1;extra_copy_number=0
CM058259.1	Liftoff	CDS	8497880	8498050	.	-	.	ID=cds-XP_036017565.1;Parent=rna-XM_036161672.1;Dbxref=GeneID:67752,GenBank:XP_036017565.1,MGI:MGI:1915002;Name=XP_036017565.1;gbkey=CDS;gene=Ppp1r32;product=protein phosphatase 1 regulatory subunit 32 isoform X2;protein_id=XP_036017565.1;extra_copy_number=0
CM058259.1	Liftoff	CDS	8499977	8500071	.	-	.	ID=cds-XP_036017565.1;Parent=rna-XM_036161672.1;Dbxref=GeneID:67752,GenBank:XP_036017565.1,MGI:MGI:1915002;Name=XP_036017565.1;gbkey=CDS;gene=Ppp1r32;product=protein phosphatase 1 regulatory subunit 32 isoform X2;protein_id=XP_036017565.1;extra_copy_number=0
CM058259.1	Liftoff	CDS	8500154	8500267	.	-	.	ID=cds-XP_036017565.1;Parent=rna-XM_036161672.1;Dbxref=GeneID:67752,GenBank:XP_036017565.1,MGI:MGI:1915002;Name=XP_036017565.1;gbkey=CDS;gene=Ppp1r32;product=protein phosphatase 1 regulatory subunit 32 isoform X2;protein_id=XP_036017565.1;extra_copy_number=0
CM058259.1	Liftoff	CDS	8500474	8500560	.	-	.	ID=cds-XP_036017565.1;Parent=rna-XM_036161672.1;Dbxref=GeneID:67752,GenBank:XP_036017565.1,MGI:MGI:1915002;Name=XP_036017565.1;gbkey=CDS;gene=Ppp1r32;product=protein phosphatase 1 regulatory subunit 32 isoform X2;protein_id=XP_036017565.1;extra_copy_number=0
CM058259.1	Liftoff	CDS	8500664	8500723	.	-	.	ID=cds-XP_036017565.1;Parent=rna-XM_036161672.1;Dbxref=GeneID:67752,GenBank:XP_036017565.1,MGI:MGI:1915002;Name=XP_036017565.1;gbkey=CDS;gene=Ppp1r32;product=protein phosphatase 1 regulatory subunit 32 isoform X2;protein_id=XP_036017565.1;extra_copy_number=0
CM058259.1	Liftoff	CDS	8501146	8501258	.	-	.	ID=cds-XP_036017565.1;Parent=rna-XM_036161672.1;Dbxref=GeneID:67752,GenBank:XP_036017565.1,MGI:MGI:1915002;Name=XP_036017565.1;gbkey=CDS;gene=Ppp1r32;product=protein phosphatase 1 regulatory subunit 32 isoform X2;protein_id=XP_036017565.1;extra_copy_number=0
CM058259.1	Liftoff	CDS	8501574	8501625	.	-	.	ID=cds-XP_036017565.1;Parent=rna-XM_036161672.1;Dbxref=GeneID:67752,GenBank:XP_036017565.1,MGI:MGI:1915002;Name=XP_036017565.1;gbkey=CDS;gene=Ppp1r32;product=protein phosphatase 1 regulatory subunit 32 isoform X2;protein_id=XP_036017565.1;extra_copy_number=0
CM058259.1	Liftoff	gene	8523467	8548168	.	-	.	ID=gene-Sdhaf2;Dbxref=GeneID:66072,MGI:MGI:1913322;Name=Sdhaf2;description=succinate dehydrogenase complex assembly factor 2;gbkey=Gene;gene=Sdhaf2;gene_biotype=protein_coding;gene_synonym=0610038F07Rik;coverage=1.0;sequence_ID=1.0;valid_ORFs=1;extra_copy_number=0;copy_num_ID=gene-Sdhaf2_0
CM058259.1	Liftoff	mRNA	8523467	8548168	.	-	.	ID=rna-NM_025333.4;Parent=gene-Sdhaf2;Dbxref=GeneID:66072,GenBank:NM_025333.4,MGI:MGI:1913322;Name=NM_025333.4;gbkey=mRNA;gene=Sdhaf2;product=succinate dehydrogenase complex assembly factor 2;tag=RefSeq Select;transcript_id=NM_025333.4;matches_ref_protein=True;valid_ORF=True;extra_copy_number=0
CM058259.1	Liftoff	exon	8523467	8526084	.	-	.	ID=exon-NM_025333.4-4;Parent=rna-NM_025333.4;Dbxref=GeneID:66072,GenBank:NM_025333.4,MGI:MGI:1913322;gbkey=mRNA;gene=Sdhaf2;product=succinate dehydrogenase complex assembly factor 2;tag=RefSeq Select;transcript_id=NM_025333.4;extra_copy_number=0
CM058259.1	Liftoff	exon	8539939	8540048	.	-	.	ID=exon-NM_025333.4-3;Parent=rna-NM_025333.4;Dbxref=GeneID:66072,GenBank:NM_025333.4,MGI:MGI:1913322;gbkey=mRNA;gene=Sdhaf2;product=succinate dehydrogenase complex assembly factor 2;tag=RefSeq Select;transcript_id=NM_025333.4;extra_copy_number=0
CM058259.1	Liftoff	exon	8540128	8540345	.	-	.	ID=exon-NM_025333.4-2;Parent=rna-NM_025333.4;Dbxref=GeneID:66072,GenBank:NM_025333.4,MGI:MGI:1913322;gbkey=mRNA;gene=Sdhaf2;product=succinate dehydrogenase complex assembly factor 2;tag=RefSeq Select;transcript_id=NM_025333.4;extra_copy_number=0
CM058259.1	Liftoff	exon	8548018	8548168	.	-	.	ID=exon-NM_025333.4-1;Parent=rna-NM_025333.4;Dbxref=GeneID:66072,GenBank:NM_025333.4,MGI:MGI:1913322;gbkey=mRNA;gene=Sdhaf2;product=succinate dehydrogenase complex assembly factor 2;tag=RefSeq Select;transcript_id=NM_025333.4;extra_copy_number=0
CM058259.1	Liftoff	CDS	8525954	8526084	.	-	.	ID=cds-NP_079609.2;Parent=rna-NM_025333.4;Dbxref=CCDS:CCDS29578.1,GeneID:66072,GenBank:NP_079609.2,MGI:MGI:1913322;Name=NP_079609.2;gbkey=CDS;gene=Sdhaf2;product=succinate dehydrogenase assembly factor 2%2C mitochondrial precursor;protein_id=NP_079609.2;tag=RefSeq Select;extra_copy_number=0
CM058259.1	Liftoff	CDS	8539939	8540048	.	-	.	ID=cds-NP_079609.2;Parent=rna-NM_025333.4;Dbxref=CCDS:CCDS29578.1,GeneID:66072,GenBank:NP_079609.2,MGI:MGI:1913322;Name=NP_079609.2;gbkey=CDS;gene=Sdhaf2;product=succinate dehydrogenase assembly factor 2%2C mitochondrial precursor;protein_id=NP_079609.2;tag=RefSeq Select;extra_copy_number=0
CM058259.1	Liftoff	CDS	8540128	8540345	.	-	.	ID=cds-NP_079609.2;Parent=rna-NM_025333.4;Dbxref=CCDS:CCDS29578.1,GeneID:66072,GenBank:NP_079609.2,MGI:MGI:1913322;Name=NP_079609.2;gbkey=CDS;gene=Sdhaf2;product=succinate dehydrogenase assembly factor 2%2C mitochondrial precursor;protein_id=NP_079609.2;tag=RefSeq Select;extra_copy_number=0
CM058259.1	Liftoff	CDS	8548018	8548053	.	-	.	ID=cds-NP_079609.2;Parent=rna-NM_025333.4;Dbxref=CCDS:CCDS29578.1,GeneID:66072,GenBank:NP_079609.2,MGI:MGI:1913322;Name=NP_079609.2;gbkey=CDS;gene=Sdhaf2;product=succinate dehydrogenase assembly factor 2%2C mitochondrial precursor;protein_id=NP_079609.2;tag=RefSeq Select;extra_copy_number=0
CM058259.1	Liftoff	gene	8548189	8570697	.	+	.	ID=gene-Cpsf7;Dbxref=GeneID:269061,MGI:MGI:1917826;Name=Cpsf7;description=cleavage and polyadenylation specific factor 7;gbkey=Gene;gene=Cpsf7;gene_biotype=protein_coding;gene_synonym=5730453I16Rik,C330017N18Rik;coverage=1.0;sequence_ID=0.999;valid_ORFs=13;extra_copy_number=0;copy_num_ID=gene-Cpsf7_0
CM058259.1	Liftoff	mRNA	8548189	8570691	.	+	.	ID=rna-XM_030250956.2;Parent=gene-Cpsf7;Dbxref=GeneID:269061,GenBank:XM_030250956.2,MGI:MGI:1917826;Name=XM_030250956.2;gbkey=mRNA;gene=Cpsf7;model_evidence=Supporting evidence includes similarity to: 2 mRNAs%2C 9 ESTs%2C 1 Protein%2C 1006 long SRA reads%2C and 100%25 coverage of the annotated genomic feature by RNAseq alignments%2C including 48 samples with support for all annotated introns;product=cleavage and polyadenylation specific factor 7%2C transcript variant X7;transcript_id=XM_030250956.2;matches_ref_protein=True;valid_ORF=True;extra_copy_number=0
CM058259.1	Liftoff	exon	8548189	8548287	.	+	.	ID=exon-XM_030250956.2-1;Parent=rna-XM_030250956.2;Dbxref=GeneID:269061,GenBank:XM_030250956.2,MGI:MGI:1917826;gbkey=mRNA;gene=Cpsf7;product=cleavage and polyadenylation specific factor 7%2C transcript variant X7;transcript_id=XM_030250956.2;extra_copy_number=0
CM058259.1	Liftoff	exon	8548912	8549020	.	+	.	ID=exon-XM_030250956.2-2;Parent=rna-XM_030250956.2;Dbxref=GeneID:269061,GenBank:XM_030250956.2,MGI:MGI:1917826;gbkey=mRNA;gene=Cpsf7;product=cleavage and polyadenylation specific factor 7%2C transcript variant X7;transcript_id=XM_030250956.2;extra_copy_number=0
CM058259.1	Liftoff	exon	8554741	8554959	.	+	.	ID=exon-XM_030250956.2-3;Parent=rna-XM_030250956.2;Dbxref=GeneID:269061,GenBank:XM_030250956.2,MGI:MGI:1917826;gbkey=mRNA;gene=Cpsf7;product=cleavage and polyadenylation specific factor 7%2C transcript variant X7;transcript_id=XM_030250956.2;extra_copy_number=0
CM058259.1	Liftoff	exon	8555221	8555294	.	+	.	ID=exon-XM_030250956.2-4;Parent=rna-XM_030250956.2;Dbxref=GeneID:269061,GenBank:XM_030250956.2,MGI:MGI:1917826;gbkey=mRNA;gene=Cpsf7;product=cleavage and polyadenylation specific factor 7%2C transcript variant X7;transcript_id=XM_030250956.2;extra_copy_number=0
CM058259.1	Liftoff	exon	8555780	8555883	.	+	.	ID=exon-XM_030250956.2-5;Parent=rna-XM_030250956.2;Dbxref=GeneID:269061,GenBank:XM_030250956.2,MGI:MGI:1917826;gbkey=mRNA;gene=Cpsf7;product=cleavage and polyadenylation specific factor 7%2C transcript variant X7;transcript_id=XM_030250956.2;extra_copy_number=0
CM058259.1	Liftoff	exon	8556253	8556398	.	+	.	ID=exon-XM_030250956.2-6;Parent=rna-XM_030250956.2;Dbxref=GeneID:269061,GenBank:XM_030250956.2,MGI:MGI:1917826;gbkey=mRNA;gene=Cpsf7;product=cleavage and polyadenylation specific factor 7%2C transcript variant X7;transcript_id=XM_030250956.2;extra_copy_number=0
CM058259.1	Liftoff	exon	8558064	8558478	.	+	.	ID=exon-XM_030250956.2-7;Parent=rna-XM_030250956.2;Dbxref=GeneID:269061,GenBank:XM_030250956.2,MGI:MGI:1917826;gbkey=mRNA;gene=Cpsf7;product=cleavage and polyadenylation specific factor 7%2C transcript variant X7;transcript_id=XM_030250956.2;extra_copy_number=0
CM058259.1	Liftoff	exon	8559761	8559879	.	+	.	ID=exon-XM_030250956.2-8;Parent=rna-XM_030250956.2;Dbxref=GeneID:269061,GenBank:XM_030250956.2,MGI:MGI:1917826;gbkey=mRNA;gene=Cpsf7;product=cleavage and polyadenylation specific factor 7%2C transcript variant X7;transcript_id=XM_030250956.2;extra_copy_number=0
CM058259.1	Liftoff	exon	8562582	8562750	.	+	.	ID=exon-XM_030250956.2-9;Parent=rna-XM_030250956.2;Dbxref=GeneID:269061,GenBank:XM_030250956.2,MGI:MGI:1917826;gbkey=mRNA;gene=Cpsf7;product=cleavage and polyadenylation specific factor 7%2C transcript variant X7;transcript_id=XM_030250956.2;extra_copy_number=0
CM058259.1	Liftoff	exon	8563643	8563810	.	+	.	ID=exon-XM_030250956.2-10;Parent=rna-XM_030250956.2;Dbxref=GeneID:269061,GenBank:XM_030250956.2,MGI:MGI:1917826;gbkey=mRNA;gene=Cpsf7;product=cleavage and polyadenylation specific factor 7%2C transcript variant X7;transcript_id=XM_030250956.2;extra_copy_number=0
CM058259.1	Liftoff	exon	8568654	8570691	.	+	.	ID=exon-XM_030250956.2-11;Parent=rna-XM_030250956.2;Dbxref=GeneID:269061,GenBank:XM_030250956.2,MGI:MGI:1917826;gbkey=mRNA;gene=Cpsf7;product=cleavage and polyadenylation specific factor 7%2C transcript variant X7;transcript_id=XM_030250956.2;extra_copy_number=0
CM058259.1	Liftoff	CDS	8555229	8555294	.	+	.	ID=cds-XP_030106816.1;Parent=rna-XM_030250956.2;Dbxref=GeneID:269061,GenBank:XP_030106816.1,MGI:MGI:1917826;Name=XP_030106816.1;gbkey=CDS;gene=Cpsf7;product=cleavage and polyadenylation specificity factor subunit 7 isoform X4;protein_id=XP_030106816.1;extra_copy_number=0
```
