## Supplementary material for "Chromosome-scale genome assembly of B10.RIII, an autoimmune susceptible mouse strain": b10_swarm.gff3 (part 883 of 931)

```
CM058259.1	Liftoff	CDS	8555780	8555883	.	+	.	ID=cds-XP_030106816.1;Parent=rna-XM_030250956.2;Dbxref=GeneID:269061,GenBank:XP_030106816.1,MGI:MGI:1917826;Name=XP_030106816.1;gbkey=CDS;gene=Cpsf7;product=cleavage and polyadenylation specificity factor subunit 7 isoform X4;protein_id=XP_030106816.1;extra_copy_number=0
CM058259.1	Liftoff	CDS	8556253	8556398	.	+	.	ID=cds-XP_030106816.1;Parent=rna-XM_030250956.2;Dbxref=GeneID:269061,GenBank:XP_030106816.1,MGI:MGI:1917826;Name=XP_030106816.1;gbkey=CDS;gene=Cpsf7;product=cleavage and polyadenylation specificity factor subunit 7 isoform X4;protein_id=XP_030106816.1;extra_copy_number=0
CM058259.1	Liftoff	CDS	8558064	8558478	.	+	.	ID=cds-XP_030106816.1;Parent=rna-XM_030250956.2;Dbxref=GeneID:269061,GenBank:XP_030106816.1,MGI:MGI:1917826;Name=XP_030106816.1;gbkey=CDS;gene=Cpsf7;product=cleavage and polyadenylation specificity factor subunit 7 isoform X4;protein_id=XP_030106816.1;extra_copy_number=0
CM058259.1	Liftoff	CDS	8559761	8559879	.	+	.	ID=cds-XP_030106816.1;Parent=rna-XM_030250956.2;Dbxref=GeneID:269061,GenBank:XP_030106816.1,MGI:MGI:1917826;Name=XP_030106816.1;gbkey=CDS;gene=Cpsf7;product=cleavage and polyadenylation specificity factor subunit 7 isoform X4;protein_id=XP_030106816.1;extra_copy_number=0
CM058259.1	Liftoff	CDS	8562582	8562750	.	+	.	ID=cds-XP_030106816.1;Parent=rna-XM_030250956.2;Dbxref=GeneID:269061,GenBank:XP_030106816.1,MGI:MGI:1917826;Name=XP_030106816.1;gbkey=CDS;gene=Cpsf7;product=cleavage and polyadenylation specificity factor subunit 7 isoform X4;protein_id=XP_030106816.1;extra_copy_number=0
CM058259.1	Liftoff	CDS	8563643	8563805	.	+	.	ID=cds-XP_030106816.1;Parent=rna-XM_030250956.2;Dbxref=GeneID:269061,GenBank:XP_030106816.1,MGI:MGI:1917826;Name=XP_030106816.1;gbkey=CDS;gene=Cpsf7;product=cleavage and polyadenylation specificity factor subunit 7 isoform X4;protein_id=XP_030106816.1;extra_copy_number=0
CM058259.1	Liftoff	mRNA	8548195	8570691	.	+	.	ID=rna-XM_006527117.4;Parent=gene-Cpsf7;Dbxref=GeneID:269061,GenBank:XM_006527117.4,MGI:MGI:1917826;Name=XM_006527117.4;gbkey=mRNA;gene=Cpsf7;model_evidence=Supporting evidence includes similarity to: 2 mRNAs%2C 9 ESTs%2C 1 Protein%2C 1019 long SRA reads%2C and 100%25 coverage of the annotated genomic feature by RNAseq alignments%2C including 48 samples with support for all annotated introns;product=cleavage and polyadenylation specific factor 7%2C transcript variant X3;transcript_id=XM_006527117.4;matches_ref_protein=True;valid_ORF=True;extra_copy_number=0
CM058259.1	Liftoff	exon	8548195	8548287	.	+	.	ID=exon-XM_006527117.4-1;Parent=rna-XM_006527117.4;Dbxref=GeneID:269061,GenBank:XM_006527117.4,MGI:MGI:1917826;gbkey=mRNA;gene=Cpsf7;product=cleavage and polyadenylation specific factor 7%2C transcript variant X3;transcript_id=XM_006527117.4;extra_copy_number=0
CM058259.1	Liftoff	exon	8548912	8549020	.	+	.	ID=exon-XM_006527117.4-2;Parent=rna-XM_006527117.4;Dbxref=GeneID:269061,GenBank:XM_006527117.4,MGI:MGI:1917826;gbkey=mRNA;gene=Cpsf7;product=cleavage and polyadenylation specific factor 7%2C transcript variant X3;transcript_id=XM_006527117.4;extra_copy_number=0
CM058259.1	Liftoff	exon	8554741	8554959	.	+	.	ID=exon-XM_006527117.4-3;Parent=rna-XM_006527117.4;Dbxref=GeneID:269061,GenBank:XM_006527117.4,MGI:MGI:1917826;gbkey=mRNA;gene=Cpsf7;product=cleavage and polyadenylation specific factor 7%2C transcript variant X3;transcript_id=XM_006527117.4;extra_copy_number=0
CM058259.1	Liftoff	exon	8555218	8555294	.	+	.	ID=exon-XM_006527117.4-4;Parent=rna-XM_006527117.4;Dbxref=GeneID:269061,GenBank:XM_006527117.4,MGI:MGI:1917826;gbkey=mRNA;gene=Cpsf7;product=cleavage and polyadenylation specific factor 7%2C transcript variant X3;transcript_id=XM_006527117.4;extra_copy_number=0
CM058259.1	Liftoff	exon	8555780	8555883	.	+	.	ID=exon-XM_006527117.4-5;Parent=rna-XM_006527117.4;Dbxref=GeneID:269061,GenBank:XM_006527117.4,MGI:MGI:1917826;gbkey=mRNA;gene=Cpsf7;product=cleavage and polyadenylation specific factor 7%2C transcript variant X3;transcript_id=XM_006527117.4;extra_copy_number=0
CM058259.1	Liftoff	exon	8556253	8556425	.	+	.	ID=exon-XM_006527117.4-6;Parent=rna-XM_006527117.4;Dbxref=GeneID:269061,GenBank:XM_006527117.4,MGI:MGI:1917826;gbkey=mRNA;gene=Cpsf7;product=cleavage and polyadenylation specific factor 7%2C transcript variant X3;transcript_id=XM_006527117.4;extra_copy_number=0
CM058259.1	Liftoff	exon	8558064	8558478	.	+	.	ID=exon-XM_006527117.4-7;Parent=rna-XM_006527117.4;Dbxref=GeneID:269061,GenBank:XM_006527117.4,MGI:MGI:1917826;gbkey=mRNA;gene=Cpsf7;product=cleavage and polyadenylation specific factor 7%2C transcript variant X3;transcript_id=XM_006527117.4;extra_copy_number=0
CM058259.1	Liftoff	exon	8559761	8559879	.	+	.	ID=exon-XM_006527117.4-8;Parent=rna-XM_006527117.4;Dbxref=GeneID:269061,GenBank:XM_006527117.4,MGI:MGI:1917826;gbkey=mRNA;gene=Cpsf7;product=cleavage and polyadenylation specific factor 7%2C transcript variant X3;transcript_id=XM_006527117.4;extra_copy_number=0
CM058259.1	Liftoff	exon	8562582	8562750	.	+	.	ID=exon-XM_006527117.4-9;Parent=rna-XM_006527117.4;Dbxref=GeneID:269061,GenBank:XM_006527117.4,MGI:MGI:1917826;gbkey=mRNA;gene=Cpsf7;product=cleavage and polyadenylation specific factor 7%2C transcript variant X3;transcript_id=XM_006527117.4;extra_copy_number=0
CM058259.1	Liftoff	exon	8563643	8563810	.	+	.	ID=exon-XM_006527117.4-10;Parent=rna-XM_006527117.4;Dbxref=GeneID:269061,GenBank:XM_006527117.4,MGI:MGI:1917826;gbkey=mRNA;gene=Cpsf7;product=cleavage and polyadenylation specific factor 7%2C transcript variant X3;transcript_id=XM_006527117.4;extra_copy_number=0
CM058259.1	Liftoff	exon	8568654	8570691	.	+	.	ID=exon-XM_006527117.4-11;Parent=rna-XM_006527117.4;Dbxref=GeneID:269061,GenBank:XM_006527117.4,MGI:MGI:1917826;gbkey=mRNA;gene=Cpsf7;product=cleavage and polyadenylation specific factor 7%2C transcript variant X3;transcript_id=XM_006527117.4;extra_copy_number=0
CM058259.1	Liftoff	CDS	8555229	8555294	.	+	.	ID=cds-XP_006527180.1;Parent=rna-XM_006527117.4;Dbxref=GeneID:269061,GenBank:XP_006527180.1,MGI:MGI:1917826;Name=XP_006527180.1;gbkey=CDS;gene=Cpsf7;product=cleavage and polyadenylation specificity factor subunit 7 isoform X3;protein_id=XP_006527180.1;extra_copy_number=0
CM058259.1	Liftoff	CDS	8555780	8555883	.	+	.	ID=cds-XP_006527180.1;Parent=rna-XM_006527117.4;Dbxref=GeneID:269061,GenBank:XP_006527180.1,MGI:MGI:1917826;Name=XP_006527180.1;gbkey=CDS;gene=Cpsf7;product=cleavage and polyadenylation specificity factor subunit 7 isoform X3;protein_id=XP_006527180.1;extra_copy_number=0
CM058259.1	Liftoff	CDS	8556253	8556425	.	+	.	ID=cds-XP_006527180.1;Parent=rna-XM_006527117.4;Dbxref=GeneID:269061,GenBank:XP_006527180.1,MGI:MGI:1917826;Name=XP_006527180.1;gbkey=CDS;gene=Cpsf7;product=cleavage and polyadenylation specificity factor subunit 7 isoform X3;protein_id=XP_006527180.1;extra_copy_number=0
CM058259.1	Liftoff	CDS	8558064	8558478	.	+	.	ID=cds-XP_006527180.1;Parent=rna-XM_006527117.4;Dbxref=GeneID:269061,GenBank:XP_006527180.1,MGI:MGI:1917826;Name=XP_006527180.1;gbkey=CDS;gene=Cpsf7;product=cleavage and polyadenylation specificity factor subunit 7 isoform X3;protein_id=XP_006527180.1;extra_copy_number=0
CM058259.1	Liftoff	CDS	8559761	8559879	.	+	.	ID=cds-XP_006527180.1;Parent=rna-XM_006527117.4;Dbxref=GeneID:269061,GenBank:XP_006527180.1,MGI:MGI:1917826;Name=XP_006527180.1;gbkey=CDS;gene=Cpsf7;product=cleavage and polyadenylation specificity factor subunit 7 isoform X3;protein_id=XP_006527180.1;extra_copy_number=0
CM058259.1	Liftoff	CDS	8562582	8562750	.	+	.	ID=cds-XP_006527180.1;Parent=rna-XM_006527117.4;Dbxref=GeneID:269061,GenBank:XP_006527180.1,MGI:MGI:1917826;Name=XP_006527180.1;gbkey=CDS;gene=Cpsf7;product=cleavage and polyadenylation specificity factor subunit 7 isoform X3;protein_id=XP_006527180.1;extra_copy_number=0
CM058259.1	Liftoff	CDS	8563643	8563805	.	+	.	ID=cds-XP_006527180.1;Parent=rna-XM_006527117.4;Dbxref=GeneID:269061,GenBank:XP_006527180.1,MGI:MGI:1917826;Name=XP_006527180.1;gbkey=CDS;gene=Cpsf7;product=cleavage and polyadenylation specificity factor subunit 7 isoform X3;protein_id=XP_006527180.1;extra_copy_number=0
CM058259.1	Liftoff	mRNA	8548205	8570693	.	+	.	ID=rna-XM_036161606.1;Parent=gene-Cpsf7;Dbxref=GeneID:269061,GenBank:XM_036161606.1,MGI:MGI:1917826;Name=XM_036161606.1;gbkey=mRNA;gene=Cpsf7;model_evidence=Supporting evidence includes similarity to: 2 mRNAs%2C 8 ESTs%2C 1 Protein%2C 979 long SRA reads%2C and 100%25 coverage of the annotated genomic feature by RNAseq alignments%2C including 49 samples with support for all annotated introns;product=cleavage and polyadenylation specific factor 7%2C transcript variant X6;transcript_id=XM_036161606.1;matches_ref_protein=True;valid_ORF=True;extra_copy_number=0
CM058259.1	Liftoff	exon	8548205	8548287	.	+	.	ID=exon-XM_036161606.1-1;Parent=rna-XM_036161606.1;Dbxref=GeneID:269061,GenBank:XM_036161606.1,MGI:MGI:1917826;gbkey=mRNA;gene=Cpsf7;product=cleavage and polyadenylation specific factor 7%2C transcript variant X6;transcript_id=XM_036161606.1;extra_copy_number=0
CM058259.1	Liftoff	exon	8548912	8549020	.	+	.	ID=exon-XM_036161606.1-2;Parent=rna-XM_036161606.1;Dbxref=GeneID:269061,GenBank:XM_036161606.1,MGI:MGI:1917826;gbkey=mRNA;gene=Cpsf7;product=cleavage and polyadenylation specific factor 7%2C transcript variant X6;transcript_id=XM_036161606.1;extra_copy_number=0
CM058259.1	Liftoff	exon	8554741	8554959	.	+	.	ID=exon-XM_036161606.1-3;Parent=rna-XM_036161606.1;Dbxref=GeneID:269061,GenBank:XM_036161606.1,MGI:MGI:1917826;gbkey=mRNA;gene=Cpsf7;product=cleavage and polyadenylation specific factor 7%2C transcript variant X6;transcript_id=XM_036161606.1;extra_copy_number=0
CM058259.1	Liftoff	exon	8555221	8555294	.	+	.	ID=exon-XM_036161606.1-4;Parent=rna-XM_036161606.1;Dbxref=GeneID:269061,GenBank:XM_036161606.1,MGI:MGI:1917826;gbkey=mRNA;gene=Cpsf7;product=cleavage and polyadenylation specific factor 7%2C transcript variant X6;transcript_id=XM_036161606.1;extra_copy_number=0
CM058259.1	Liftoff	exon	8555780	8555883	.	+	.	ID=exon-XM_036161606.1-5;Parent=rna-XM_036161606.1;Dbxref=GeneID:269061,GenBank:XM_036161606.1,MGI:MGI:1917826;gbkey=mRNA;gene=Cpsf7;product=cleavage and polyadenylation specific factor 7%2C transcript variant X6;transcript_id=XM_036161606.1;extra_copy_number=0
CM058259.1	Liftoff	exon	8556253	8556425	.	+	.	ID=exon-XM_036161606.1-6;Parent=rna-XM_036161606.1;Dbxref=GeneID:269061,GenBank:XM_036161606.1,MGI:MGI:1917826;gbkey=mRNA;gene=Cpsf7;product=cleavage and polyadenylation specific factor 7%2C transcript variant X6;transcript_id=XM_036161606.1;extra_copy_number=0
CM058259.1	Liftoff	exon	8558064	8558478	.	+	.	ID=exon-XM_036161606.1-7;Parent=rna-XM_036161606.1;Dbxref=GeneID:269061,GenBank:XM_036161606.1,MGI:MGI:1917826;gbkey=mRNA;gene=Cpsf7;product=cleavage and polyadenylation specific factor 7%2C transcript variant X6;transcript_id=XM_036161606.1;extra_copy_number=0
CM058259.1	Liftoff	exon	8559761	8559879	.	+	.	ID=exon-XM_036161606.1-8;Parent=rna-XM_036161606.1;Dbxref=GeneID:269061,GenBank:XM_036161606.1,MGI:MGI:1917826;gbkey=mRNA;gene=Cpsf7;product=cleavage and polyadenylation specific factor 7%2C transcript variant X6;transcript_id=XM_036161606.1;extra_copy_number=0
CM058259.1	Liftoff	exon	8562582	8562750	.	+	.	ID=exon-XM_036161606.1-9;Parent=rna-XM_036161606.1;Dbxref=GeneID:269061,GenBank:XM_036161606.1,MGI:MGI:1917826;gbkey=mRNA;gene=Cpsf7;product=cleavage and polyadenylation specific factor 7%2C transcript variant X6;transcript_id=XM_036161606.1;extra_copy_number=0
CM058259.1	Liftoff	exon	8563643	8563810	.	+	.	ID=exon-XM_036161606.1-10;Parent=rna-XM_036161606.1;Dbxref=GeneID:269061,GenBank:XM_036161606.1,MGI:MGI:1917826;gbkey=mRNA;gene=Cpsf7;product=cleavage and polyadenylation specific factor 7%2C transcript variant X6;transcript_id=XM_036161606.1;extra_copy_number=0
CM058259.1	Liftoff	exon	8568654	8570693	.	+	.	ID=exon-XM_036161606.1-11;Parent=rna-XM_036161606.1;Dbxref=GeneID:269061,GenBank:XM_036161606.1,MGI:MGI:1917826;gbkey=mRNA;gene=Cpsf7;product=cleavage and polyadenylation specific factor 7%2C transcript variant X6;transcript_id=XM_036161606.1;extra_copy_number=0
CM058259.1	Liftoff	CDS	8555229	8555294	.	+	.	ID=cds-XP_036017499.1;Parent=rna-XM_036161606.1;Dbxref=GeneID:269061,GenBank:XP_036017499.1,MGI:MGI:1917826;Name=XP_036017499.1;gbkey=CDS;gene=Cpsf7;product=cleavage and polyadenylation specificity factor subunit 7 isoform X3;protein_id=XP_036017499.1;extra_copy_number=0
CM058259.1	Liftoff	CDS	8555780	8555883	.	+	.	ID=cds-XP_036017499.1;Parent=rna-XM_036161606.1;Dbxref=GeneID:269061,GenBank:XP_036017499.1,MGI:MGI:1917826;Name=XP_036017499.1;gbkey=CDS;gene=Cpsf7;product=cleavage and polyadenylation specificity factor subunit 7 isoform X3;protein_id=XP_036017499.1;extra_copy_number=0
CM058259.1	Liftoff	CDS	8556253	8556425	.	+	.	ID=cds-XP_036017499.1;Parent=rna-XM_036161606.1;Dbxref=GeneID:269061,GenBank:XP_036017499.1,MGI:MGI:1917826;Name=XP_036017499.1;gbkey=CDS;gene=Cpsf7;product=cleavage and polyadenylation specificity factor subunit 7 isoform X3;protein_id=XP_036017499.1;extra_copy_number=0
CM058259.1	Liftoff	CDS	8558064	8558478	.	+	.	ID=cds-XP_036017499.1;Parent=rna-XM_036161606.1;Dbxref=GeneID:269061,GenBank:XP_036017499.1,MGI:MGI:1917826;Name=XP_036017499.1;gbkey=CDS;gene=Cpsf7;product=cleavage and polyadenylation specificity factor subunit 7 isoform X3;protein_id=XP_036017499.1;extra_copy_number=0
CM058259.1	Liftoff	CDS	8559761	8559879	.	+	.	ID=cds-XP_036017499.1;Parent=rna-XM_036161606.1;Dbxref=GeneID:269061,GenBank:XP_036017499.1,MGI:MGI:1917826;Name=XP_036017499.1;gbkey=CDS;gene=Cpsf7;product=cleavage and polyadenylation specificity factor subunit 7 isoform X3;protein_id=XP_036017499.1;extra_copy_number=0
CM058259.1	Liftoff	CDS	8562582	8562750	.	+	.	ID=cds-XP_036017499.1;Parent=rna-XM_036161606.1;Dbxref=GeneID:269061,GenBank:XP_036017499.1,MGI:MGI:1917826;Name=XP_036017499.1;gbkey=CDS;gene=Cpsf7;product=cleavage and polyadenylation specificity factor subunit 7 isoform X3;protein_id=XP_036017499.1;extra_copy_number=0
CM058259.1	Liftoff	CDS	8563643	8563805	.	+	.	ID=cds-XP_036017499.1;Parent=rna-XM_036161606.1;Dbxref=GeneID:269061,GenBank:XP_036017499.1,MGI:MGI:1917826;Name=XP_036017499.1;gbkey=CDS;gene=Cpsf7;product=cleavage and polyadenylation specificity factor subunit 7 isoform X3;protein_id=XP_036017499.1;extra_copy_number=0
CM058259.1	Liftoff	mRNA	8548205	8570693	.	+	.	ID=rna-XM_036161607.1;Parent=gene-Cpsf7;Dbxref=GeneID:269061,GenBank:XM_036161607.1,MGI:MGI:1917826;Name=XM_036161607.1;gbkey=mRNA;gene=Cpsf7;model_evidence=Supporting evidence includes similarity to: 2 mRNAs%2C 10 ESTs%2C 1 Protein%2C 964 long SRA reads%2C and 100%25 coverage of the annotated genomic feature by RNAseq alignments%2C including 47 samples with support for all annotated introns;product=cleavage and polyadenylation specific factor 7%2C transcript variant X8;transcript_id=XM_036161607.1;matches_ref_protein=True;valid_ORF=True;extra_copy_number=0
CM058259.1	Liftoff	exon	8548205	8548287	.	+	.	ID=exon-XM_036161607.1-1;Parent=rna-XM_036161607.1;Dbxref=GeneID:269061,GenBank:XM_036161607.1,MGI:MGI:1917826;gbkey=mRNA;gene=Cpsf7;product=cleavage and polyadenylation specific factor 7%2C transcript variant X8;transcript_id=XM_036161607.1;extra_copy_number=0
CM058259.1	Liftoff	exon	8548912	8549020	.	+	.	ID=exon-XM_036161607.1-2;Parent=rna-XM_036161607.1;Dbxref=GeneID:269061,GenBank:XM_036161607.1,MGI:MGI:1917826;gbkey=mRNA;gene=Cpsf7;product=cleavage and polyadenylation specific factor 7%2C transcript variant X8;transcript_id=XM_036161607.1;extra_copy_number=0
CM058259.1	Liftoff	exon	8554741	8554959	.	+	.	ID=exon-XM_036161607.1-3;Parent=rna-XM_036161607.1;Dbxref=GeneID:269061,GenBank:XM_036161607.1,MGI:MGI:1917826;gbkey=mRNA;gene=Cpsf7;product=cleavage and polyadenylation specific factor 7%2C transcript variant X8;transcript_id=XM_036161607.1;extra_copy_number=0
CM058259.1	Liftoff	exon	8555218	8555294	.	+	.	ID=exon-XM_036161607.1-4;Parent=rna-XM_036161607.1;Dbxref=GeneID:269061,GenBank:XM_036161607.1,MGI:MGI:1917826;gbkey=mRNA;gene=Cpsf7;product=cleavage and polyadenylation specific factor 7%2C transcript variant X8;transcript_id=XM_036161607.1;extra_copy_number=0
CM058259.1	Liftoff	exon	8555780	8555883	.	+	.	ID=exon-XM_036161607.1-5;Parent=rna-XM_036161607.1;Dbxref=GeneID:269061,GenBank:XM_036161607.1,MGI:MGI:1917826;gbkey=mRNA;gene=Cpsf7;product=cleavage and polyadenylation specific factor 7%2C transcript variant X8;transcript_id=XM_036161607.1;extra_copy_number=0
CM058259.1	Liftoff	exon	8556253	8556398	.	+	.	ID=exon-XM_036161607.1-6;Parent=rna-XM_036161607.1;Dbxref=GeneID:269061,GenBank:XM_036161607.1,MGI:MGI:1917826;gbkey=mRNA;gene=Cpsf7;product=cleavage and polyadenylation specific factor 7%2C transcript variant X8;transcript_id=XM_036161607.1;extra_copy_number=0
CM058259.1	Liftoff	exon	8558064	8558478	.	+	.	ID=exon-XM_036161607.1-7;Parent=rna-XM_036161607.1;Dbxref=GeneID:269061,GenBank:XM_036161607.1,MGI:MGI:1917826;gbkey=mRNA;gene=Cpsf7;product=cleavage and polyadenylation specific factor 7%2C transcript variant X8;transcript_id=XM_036161607.1;extra_copy_number=0
CM058259.1	Liftoff	exon	8559761	8559879	.	+	.	ID=exon-XM_036161607.1-8;Parent=rna-XM_036161607.1;Dbxref=GeneID:269061,GenBank:XM_036161607.1,MGI:MGI:1917826;gbkey=mRNA;gene=Cpsf7;product=cleavage and polyadenylation specific factor 7%2C transcript variant X8;transcript_id=XM_036161607.1;extra_copy_number=0
CM058259.1	Liftoff	exon	8562582	8562750	.	+	.	ID=exon-XM_036161607.1-9;Parent=rna-XM_036161607.1;Dbxref=GeneID:269061,GenBank:XM_036161607.1,MGI:MGI:1917826;gbkey=mRNA;gene=Cpsf7;product=cleavage and polyadenylation specific factor 7%2C transcript variant X8;transcript_id=XM_036161607.1;extra_copy_number=0
CM058259.1	Liftoff	exon	8563643	8563810	.	+	.	ID=exon-XM_036161607.1-10;Parent=rna-XM_036161607.1;Dbxref=GeneID:269061,GenBank:XM_036161607.1,MGI:MGI:1917826;gbkey=mRNA;gene=Cpsf7;product=cleavage and polyadenylation specific factor 7%2C transcript variant X8;transcript_id=XM_036161607.1;extra_copy_number=0
CM058259.1	Liftoff	exon	8568654	8570693	.	+	.	ID=exon-XM_036161607.1-11;Parent=rna-XM_036161607.1;Dbxref=GeneID:269061,GenBank:XM_036161607.1,MGI:MGI:1917826;gbkey=mRNA;gene=Cpsf7;product=cleavage and polyadenylation specific factor 7%2C transcript variant X8;transcript_id=XM_036161607.1;extra_copy_number=0
CM058259.1	Liftoff	CDS	8555229	8555294	.	+	.	ID=cds-XP_036017500.1;Parent=rna-XM_036161607.1;Dbxref=GeneID:269061,GenBank:XP_036017500.1,MGI:MGI:1917826;Name=XP_036017500.1;gbkey=CDS;gene=Cpsf7;product=cleavage and polyadenylation specificity factor subunit 7 isoform X4;protein_id=XP_036017500.1;extra_copy_number=0
CM058259.1	Liftoff	CDS	8555780	8555883	.	+	.	ID=cds-XP_036017500.1;Parent=rna-XM_036161607.1;Dbxref=GeneID:269061,GenBank:XP_036017500.1,MGI:MGI:1917826;Name=XP_036017500.1;gbkey=CDS;gene=Cpsf7;product=cleavage and polyadenylation specificity factor subunit 7 isoform X4;protein_id=XP_036017500.1;extra_copy_number=0
CM058259.1	Liftoff	CDS	8556253	8556398	.	+	.	ID=cds-XP_036017500.1;Parent=rna-XM_036161607.1;Dbxref=GeneID:269061,GenBank:XP_036017500.1,MGI:MGI:1917826;Name=XP_036017500.1;gbkey=CDS;gene=Cpsf7;product=cleavage and polyadenylation specificity factor subunit 7 isoform X4;protein_id=XP_036017500.1;extra_copy_number=0
CM058259.1	Liftoff	CDS	8558064	8558478	.	+	.	ID=cds-XP_036017500.1;Parent=rna-XM_036161607.1;Dbxref=GeneID:269061,GenBank:XP_036017500.1,MGI:MGI:1917826;Name=XP_036017500.1;gbkey=CDS;gene=Cpsf7;product=cleavage and polyadenylation specificity factor subunit 7 isoform X4;protein_id=XP_036017500.1;extra_copy_number=0
CM058259.1	Liftoff	CDS	8559761	8559879	.	+	.	ID=cds-XP_036017500.1;Parent=rna-XM_036161607.1;Dbxref=GeneID:269061,GenBank:XP_036017500.1,MGI:MGI:1917826;Name=XP_036017500.1;gbkey=CDS;gene=Cpsf7;product=cleavage and polyadenylation specificity factor subunit 7 isoform X4;protein_id=XP_036017500.1;extra_copy_number=0
CM058259.1	Liftoff	CDS	8562582	8562750	.	+	.	ID=cds-XP_036017500.1;Parent=rna-XM_036161607.1;Dbxref=GeneID:269061,GenBank:XP_036017500.1,MGI:MGI:1917826;Name=XP_036017500.1;gbkey=CDS;gene=Cpsf7;product=cleavage and polyadenylation specificity factor subunit 7 isoform X4;protein_id=XP_036017500.1;extra_copy_number=0
CM058259.1	Liftoff	CDS	8563643	8563805	.	+	.	ID=cds-XP_036017500.1;Parent=rna-XM_036161607.1;Dbxref=GeneID:269061,GenBank:XP_036017500.1,MGI:MGI:1917826;Name=XP_036017500.1;gbkey=CDS;gene=Cpsf7;product=cleavage and polyadenylation specificity factor subunit 7 isoform X4;protein_id=XP_036017500.1;extra_copy_number=0
CM058259.1	Liftoff	mRNA	8548226	8570697	.	+	.	ID=rna-NM_001164272.2;Parent=gene-Cpsf7;Dbxref=GeneID:269061,GenBank:NM_001164272.2,MGI:MGI:1917826;Name=NM_001164272.2;gbkey=mRNA;gene=Cpsf7;product=cleavage and polyadenylation specific factor 7%2C transcript variant 2;transcript_id=NM_001164272.2;matches_ref_protein=True;valid_ORF=True;extra_copy_number=0
CM058259.1	Liftoff	exon	8548226	8548287	.	+	.	ID=exon-NM_001164272.2-1;Parent=rna-NM_001164272.2;Dbxref=GeneID:269061,GenBank:NM_001164272.2,MGI:MGI:1917826;gbkey=mRNA;gene=Cpsf7;product=cleavage and polyadenylation specific factor 7%2C transcript variant 2;transcript_id=NM_001164272.2;extra_copy_number=0
CM058259.1	Liftoff	exon	8548912	8549020	.	+	.	ID=exon-NM_001164272.2-2;Parent=rna-NM_001164272.2;Dbxref=GeneID:269061,GenBank:NM_001164272.2,MGI:MGI:1917826;gbkey=mRNA;gene=Cpsf7;product=cleavage and polyadenylation specific factor 7%2C transcript variant 2;transcript_id=NM_001164272.2;extra_copy_number=0
CM058259.1	Liftoff	exon	8554741	8554959	.	+	.	ID=exon-NM_001164272.2-3;Parent=rna-NM_001164272.2;Dbxref=GeneID:269061,GenBank:NM_001164272.2,MGI:MGI:1917826;gbkey=mRNA;gene=Cpsf7;product=cleavage and polyadenylation specific factor 7%2C transcript variant 2;transcript_id=NM_001164272.2;extra_copy_number=0
CM058259.1	Liftoff	exon	8555780	8555883	.	+	.	ID=exon-NM_001164272.2-4;Parent=rna-NM_001164272.2;Dbxref=GeneID:269061,GenBank:NM_001164272.2,MGI:MGI:1917826;gbkey=mRNA;gene=Cpsf7;product=cleavage and polyadenylation specific factor 7%2C transcript variant 2;transcript_id=NM_001164272.2;extra_copy_number=0
CM058259.1	Liftoff	exon	8556253	8556398	.	+	.	ID=exon-NM_001164272.2-5;Parent=rna-NM_001164272.2;Dbxref=GeneID:269061,GenBank:NM_001164272.2,MGI:MGI:1917826;gbkey=mRNA;gene=Cpsf7;product=cleavage and polyadenylation specific factor 7%2C transcript variant 2;transcript_id=NM_001164272.2;extra_copy_number=0
CM058259.1	Liftoff	exon	8558064	8558478	.	+	.	ID=exon-NM_001164272.2-6;Parent=rna-NM_001164272.2;Dbxref=GeneID:269061,GenBank:NM_001164272.2,MGI:MGI:1917826;gbkey=mRNA;gene=Cpsf7;product=cleavage and polyadenylation specific factor 7%2C transcript variant 2;transcript_id=NM_001164272.2;extra_copy_number=0
CM058259.1	Liftoff	exon	8559761	8559879	.	+	.	ID=exon-NM_001164272.2-7;Parent=rna-NM_001164272.2;Dbxref=GeneID:269061,GenBank:NM_001164272.2,MGI:MGI:1917826;gbkey=mRNA;gene=Cpsf7;product=cleavage and polyadenylation specific factor 7%2C transcript variant 2;transcript_id=NM_001164272.2;extra_copy_number=0
CM058259.1	Liftoff	exon	8562582	8562750	.	+	.	ID=exon-NM_001164272.2-8;Parent=rna-NM_001164272.2;Dbxref=GeneID:269061,GenBank:NM_001164272.2,MGI:MGI:1917826;gbkey=mRNA;gene=Cpsf7;product=cleavage and polyadenylation specific factor 7%2C transcript variant 2;transcript_id=NM_001164272.2;extra_copy_number=0
CM058259.1	Liftoff	exon	8563643	8563810	.	+	.	ID=exon-NM_001164272.2-9;Parent=rna-NM_001164272.2;Dbxref=GeneID:269061,GenBank:NM_001164272.2,MGI:MGI:1917826;gbkey=mRNA;gene=Cpsf7;product=cleavage and polyadenylation specific factor 7%2C transcript variant 2;transcript_id=NM_001164272.2;extra_copy_number=0
CM058259.1	Liftoff	exon	8568654	8570697	.	+	.	ID=exon-NM_001164272.2-10;Parent=rna-NM_001164272.2;Dbxref=GeneID:269061,GenBank:NM_001164272.2,MGI:MGI:1917826;gbkey=mRNA;gene=Cpsf7;product=cleavage and polyadenylation specific factor 7%2C transcript variant 2;transcript_id=NM_001164272.2;extra_copy_number=0
CM058259.1	Liftoff	CDS	8548967	8549020	.	+	.	ID=cds-NP_001157744.1;Parent=rna-NM_001164272.2;Dbxref=GeneID:269061,GenBank:NP_001157744.1,MGI:MGI:1917826;Name=NP_001157744.1;Note=isoform 2 is encoded by transcript variant 2;gbkey=CDS;gene=Cpsf7;product=cleavage and polyadenylation specificity factor subunit 7 isoform 2;protein_id=NP_001157744.1;extra_copy_number=0
CM058259.1	Liftoff	CDS	8554741	8554959	.	+	.	ID=cds-NP_001157744.1;Parent=rna-NM_001164272.2;Dbxref=GeneID:269061,GenBank:NP_001157744.1,MGI:MGI:1917826;Name=NP_001157744.1;Note=isoform 2 is encoded by transcript variant 2;gbkey=CDS;gene=Cpsf7;product=cleavage and polyadenylation specificity factor subunit 7 isoform 2;protein_id=NP_001157744.1;extra_copy_number=0
CM058259.1	Liftoff	CDS	8555780	8555883	.	+	.	ID=cds-NP_001157744.1;Parent=rna-NM_001164272.2;Dbxref=GeneID:269061,GenBank:NP_001157744.1,MGI:MGI:1917826;Name=NP_001157744.1;Note=isoform 2 is encoded by transcript variant 2;gbkey=CDS;gene=Cpsf7;product=cleavage and polyadenylation specificity factor subunit 7 isoform 2;protein_id=NP_001157744.1;extra_copy_number=0
CM058259.1	Liftoff	CDS	8556253	8556398	.	+	.	ID=cds-NP_001157744.1;Parent=rna-NM_001164272.2;Dbxref=GeneID:269061,GenBank:NP_001157744.1,MGI:MGI:1917826;Name=NP_001157744.1;Note=isoform 2 is encoded by transcript variant 2;gbkey=CDS;gene=Cpsf7;product=cleavage and polyadenylation specificity factor subunit 7 isoform 2;protein_id=NP_001157744.1;extra_copy_number=0
CM058259.1	Liftoff	CDS	8558064	8558478	.	+	.	ID=cds-NP_001157744.1;Parent=rna-NM_001164272.2;Dbxref=GeneID:269061,GenBank:NP_001157744.1,MGI:MGI:1917826;Name=NP_001157744.1;Note=isoform 2 is encoded by transcript variant 2;gbkey=CDS;gene=Cpsf7;product=cleavage and polyadenylation specificity factor subunit 7 isoform 2;protein_id=NP_001157744.1;extra_copy_number=0
CM058259.1	Liftoff	CDS	8559761	8559879	.	+	.	ID=cds-NP_001157744.1;Parent=rna-NM_001164272.2;Dbxref=GeneID:269061,GenBank:NP_001157744.1,MGI:MGI:1917826;Name=NP_001157744.1;Note=isoform 2 is encoded by transcript variant 2;gbkey=CDS;gene=Cpsf7;product=cleavage and polyadenylation specificity factor subunit 7 isoform 2;protein_id=NP_001157744.1;extra_copy_number=0
CM058259.1	Liftoff	CDS	8562582	8562750	.	+	.	ID=cds-NP_001157744.1;Parent=rna-NM_001164272.2;Dbxref=GeneID:269061,GenBank:NP_001157744.1,MGI:MGI:1917826;Name=NP_001157744.1;Note=isoform 2 is encoded by transcript variant 2;gbkey=CDS;gene=Cpsf7;product=cleavage and polyadenylation specificity factor subunit 7 isoform 2;protein_id=NP_001157744.1;extra_copy_number=0
CM058259.1	Liftoff	CDS	8563643	8563805	.	+	.	ID=cds-NP_001157744.1;Parent=rna-NM_001164272.2;Dbxref=GeneID:269061,GenBank:NP_001157744.1,MGI:MGI:1917826;Name=NP_001157744.1;Note=isoform 2 is encoded by transcript variant 2;gbkey=CDS;gene=Cpsf7;product=cleavage and polyadenylation specificity factor subunit 7 isoform 2;protein_id=NP_001157744.1;extra_copy_number=0
CM058259.1	Liftoff	mRNA	8548226	8570697	.	+	.	ID=rna-NM_001362450.2;Parent=gene-Cpsf7;Dbxref=GeneID:269061,GenBank:NM_001362450.2,MGI:MGI:1917826;Name=NM_001362450.2;gbkey=mRNA;gene=Cpsf7;product=cleavage and polyadenylation specific factor 7%2C transcript variant 3;transcript_id=NM_001362450.2;matches_ref_protein=True;valid_ORF=True;extra_copy_number=0
CM058259.1	Liftoff	exon	8548226	8548287	.	+	.	ID=exon-NM_001362450.2-1;Parent=rna-NM_001362450.2;Dbxref=GeneID:269061,GenBank:NM_001362450.2,MGI:MGI:1917826;gbkey=mRNA;gene=Cpsf7;product=cleavage and polyadenylation specific factor 7%2C transcript variant 3;transcript_id=NM_001362450.2;extra_copy_number=0
CM058259.1	Liftoff	exon	8548912	8549020	.	+	.	ID=exon-NM_001362450.2-2;Parent=rna-NM_001362450.2;Dbxref=GeneID:269061,GenBank:NM_001362450.2,MGI:MGI:1917826;gbkey=mRNA;gene=Cpsf7;product=cleavage and polyadenylation specific factor 7%2C transcript variant 3;transcript_id=NM_001362450.2;extra_copy_number=0
CM058259.1	Liftoff	exon	8554741	8554959	.	+	.	ID=exon-NM_001362450.2-3;Parent=rna-NM_001362450.2;Dbxref=GeneID:269061,GenBank:NM_001362450.2,MGI:MGI:1917826;gbkey=mRNA;gene=Cpsf7;product=cleavage and polyadenylation specific factor 7%2C transcript variant 3;transcript_id=NM_001362450.2;extra_copy_number=0
CM058259.1	Liftoff	exon	8555091	8555156	.	+	.	ID=exon-NM_001362450.2-4;Parent=rna-NM_001362450.2;Dbxref=GeneID:269061,GenBank:NM_001362450.2,MGI:MGI:1917826;gbkey=mRNA;gene=Cpsf7;product=cleavage and polyadenylation specific factor 7%2C transcript variant 3;transcript_id=NM_001362450.2;extra_copy_number=0
CM058259.1	Liftoff	exon	8555780	8555883	.	+	.	ID=exon-NM_001362450.2-5;Parent=rna-NM_001362450.2;Dbxref=GeneID:269061,GenBank:NM_001362450.2,MGI:MGI:1917826;gbkey=mRNA;gene=Cpsf7;product=cleavage and polyadenylation specific factor 7%2C transcript variant 3;transcript_id=NM_001362450.2;extra_copy_number=0
CM058259.1	Liftoff	exon	8556253	8556425	.	+	.	ID=exon-NM_001362450.2-6;Parent=rna-NM_001362450.2;Dbxref=GeneID:269061,GenBank:NM_001362450.2,MGI:MGI:1917826;gbkey=mRNA;gene=Cpsf7;product=cleavage and polyadenylation specific factor 7%2C transcript variant 3;transcript_id=NM_001362450.2;extra_copy_number=0
CM058259.1	Liftoff	exon	8558064	8558478	.	+	.	ID=exon-NM_001362450.2-7;Parent=rna-NM_001362450.2;Dbxref=GeneID:269061,GenBank:NM_001362450.2,MGI:MGI:1917826;gbkey=mRNA;gene=Cpsf7;product=cleavage and polyadenylation specific factor 7%2C transcript variant 3;transcript_id=NM_001362450.2;extra_copy_number=0
CM058259.1	Liftoff	exon	8559761	8559879	.	+	.	ID=exon-NM_001362450.2-8;Parent=rna-NM_001362450.2;Dbxref=GeneID:269061,GenBank:NM_001362450.2,MGI:MGI:1917826;gbkey=mRNA;gene=Cpsf7;product=cleavage and polyadenylation specific factor 7%2C transcript variant 3;transcript_id=NM_001362450.2;extra_copy_number=0
CM058259.1	Liftoff	exon	8562582	8562750	.	+	.	ID=exon-NM_001362450.2-9;Parent=rna-NM_001362450.2;Dbxref=GeneID:269061,GenBank:NM_001362450.2,MGI:MGI:1917826;gbkey=mRNA;gene=Cpsf7;product=cleavage and polyadenylation specific factor 7%2C transcript variant 3;transcript_id=NM_001362450.2;extra_copy_number=0
CM058259.1	Liftoff	exon	8563643	8563810	.	+	.	ID=exon-NM_001362450.2-10;Parent=rna-NM_001362450.2;Dbxref=GeneID:269061,GenBank:NM_001362450.2,MGI:MGI:1917826;gbkey=mRNA;gene=Cpsf7;product=cleavage and polyadenylation specific factor 7%2C transcript variant 3;transcript_id=NM_001362450.2;extra_copy_number=0
CM058259.1	Liftoff	exon	8568654	8570697	.	+	.	ID=exon-NM_001362450.2-11;Parent=rna-NM_001362450.2;Dbxref=GeneID:269061,GenBank:NM_001362450.2,MGI:MGI:1917826;gbkey=mRNA;gene=Cpsf7;product=cleavage and polyadenylation specific factor 7%2C transcript variant 3;transcript_id=NM_001362450.2;extra_copy_number=0
CM058259.1	Liftoff	CDS	8558216	8558478	.	+	.	ID=cds-NP_001349379.1;Parent=rna-NM_001362450.2;Dbxref=GeneID:269061,GenBank:NP_001349379.1,MGI:MGI:1917826;Name=NP_001349379.1;Note=isoform 3 is encoded by transcript variant 3;gbkey=CDS;gene=Cpsf7;product=cleavage and polyadenylation specificity factor subunit 7 isoform 3;protein_id=NP_001349379.1;extra_copy_number=0
CM058259.1	Liftoff	CDS	8559761	8559879	.	+	.	ID=cds-NP_001349379.1;Parent=rna-NM_001362450.2;Dbxref=GeneID:269061,GenBank:NP_001349379.1,MGI:MGI:1917826;Name=NP_001349379.1;Note=isoform 3 is encoded by transcript variant 3;gbkey=CDS;gene=Cpsf7;product=cleavage and polyadenylation specificity factor subunit 7 isoform 3;protein_id=NP_001349379.1;extra_copy_number=0
CM058259.1	Liftoff	CDS	8562582	8562750	.	+	.	ID=cds-NP_001349379.1;Parent=rna-NM_001362450.2;Dbxref=GeneID:269061,GenBank:NP_001349379.1,MGI:MGI:1917826;Name=NP_001349379.1;Note=isoform 3 is encoded by transcript variant 3;gbkey=CDS;gene=Cpsf7;product=cleavage and polyadenylation specificity factor subunit 7 isoform 3;protein_id=NP_001349379.1;extra_copy_number=0
CM058259.1	Liftoff	CDS	8563643	8563805	.	+	.	ID=cds-NP_001349379.1;Parent=rna-NM_001362450.2;Dbxref=GeneID:269061,GenBank:NP_001349379.1,MGI:MGI:1917826;Name=NP_001349379.1;Note=isoform 3 is encoded by transcript variant 3;gbkey=CDS;gene=Cpsf7;product=cleavage and polyadenylation specificity factor subunit 7 isoform 3;protein_id=NP_001349379.1;extra_copy_number=0
CM058259.1	Liftoff	mRNA	8548226	8570697	.	+	.	ID=rna-NM_172302.4;Parent=gene-Cpsf7;Dbxref=GeneID:269061,GenBank:NM_172302.4,MGI:MGI:1917826;Name=NM_172302.4;gbkey=mRNA;gene=Cpsf7;product=cleavage and polyadenylation specific factor 7%2C transcript variant 1;tag=RefSeq Select;transcript_id=NM_172302.4;matches_ref_protein=True;valid_ORF=True;extra_copy_number=0
CM058259.1	Liftoff	exon	8548226	8548287	.	+	.	ID=exon-NM_172302.4-1;Parent=rna-NM_172302.4;Dbxref=GeneID:269061,GenBank:NM_172302.4,MGI:MGI:1917826;gbkey=mRNA;gene=Cpsf7;product=cleavage and polyadenylation specific factor 7%2C transcript variant 1;tag=RefSeq Select;transcript_id=NM_172302.4;extra_copy_number=0
CM058259.1	Liftoff	exon	8548912	8549020	.	+	.	ID=exon-NM_172302.4-2;Parent=rna-NM_172302.4;Dbxref=GeneID:269061,GenBank:NM_172302.4,MGI:MGI:1917826;gbkey=mRNA;gene=Cpsf7;product=cleavage and polyadenylation specific factor 7%2C transcript variant 1;tag=RefSeq Select;transcript_id=NM_172302.4;extra_copy_number=0
CM058259.1	Liftoff	exon	8554741	8554959	.	+	.	ID=exon-NM_172302.4-3;Parent=rna-NM_172302.4;Dbxref=GeneID:269061,GenBank:NM_172302.4,MGI:MGI:1917826;gbkey=mRNA;gene=Cpsf7;product=cleavage and polyadenylation specific factor 7%2C transcript variant 1;tag=RefSeq Select;transcript_id=NM_172302.4;extra_copy_number=0
CM058259.1	Liftoff	exon	8555780	8555883	.	+	.	ID=exon-NM_172302.4-4;Parent=rna-NM_172302.4;Dbxref=GeneID:269061,GenBank:NM_172302.4,MGI:MGI:1917826;gbkey=mRNA;gene=Cpsf7;product=cleavage and polyadenylation specific factor 7%2C transcript variant 1;tag=RefSeq Select;transcript_id=NM_172302.4;extra_copy_number=0
CM058259.1	Liftoff	exon	8556253	8556425	.	+	.	ID=exon-NM_172302.4-5;Parent=rna-NM_172302.4;Dbxref=GeneID:269061,GenBank:NM_172302.4,MGI:MGI:1917826;gbkey=mRNA;gene=Cpsf7;product=cleavage and polyadenylation specific factor 7%2C transcript variant 1;tag=RefSeq Select;transcript_id=NM_172302.4;extra_copy_number=0
CM058259.1	Liftoff	exon	8558064	8558478	.	+	.	ID=exon-NM_172302.4-6;Parent=rna-NM_172302.4;Dbxref=GeneID:269061,GenBank:NM_172302.4,MGI:MGI:1917826;gbkey=mRNA;gene=Cpsf7;product=cleavage and polyadenylation specific factor 7%2C transcript variant 1;tag=RefSeq Select;transcript_id=NM_172302.4;extra_copy_number=0
CM058259.1	Liftoff	exon	8559761	8559879	.	+	.	ID=exon-NM_172302.4-7;Parent=rna-NM_172302.4;Dbxref=GeneID:269061,GenBank:NM_172302.4,MGI:MGI:1917826;gbkey=mRNA;gene=Cpsf7;product=cleavage and polyadenylation specific factor 7%2C transcript variant 1;tag=RefSeq Select;transcript_id=NM_172302.4;extra_copy_number=0
CM058259.1	Liftoff	exon	8562582	8562750	.	+	.	ID=exon-NM_172302.4-8;Parent=rna-NM_172302.4;Dbxref=GeneID:269061,GenBank:NM_172302.4,MGI:MGI:1917826;gbkey=mRNA;gene=Cpsf7;product=cleavage and polyadenylation specific factor 7%2C transcript variant 1;tag=RefSeq Select;transcript_id=NM_172302.4;extra_copy_number=0
CM058259.1	Liftoff	exon	8563643	8563810	.	+	.	ID=exon-NM_172302.4-9;Parent=rna-NM_172302.4;Dbxref=GeneID:269061,GenBank:NM_172302.4,MGI:MGI:1917826;gbkey=mRNA;gene=Cpsf7;product=cleavage and polyadenylation specific factor 7%2C transcript variant 1;tag=RefSeq Select;transcript_id=NM_172302.4;extra_copy_number=0
CM058259.1	Liftoff	exon	8568654	8570697	.	+	.	ID=exon-NM_172302.4-10;Parent=rna-NM_172302.4;Dbxref=GeneID:269061,GenBank:NM_172302.4,MGI:MGI:1917826;gbkey=mRNA;gene=Cpsf7;product=cleavage and polyadenylation specific factor 7%2C transcript variant 1;tag=RefSeq Select;transcript_id=NM_172302.4;extra_copy_number=0
CM058259.1	Liftoff	CDS	8548967	8549020	.	+	.	ID=cds-NP_758506.3;Parent=rna-NM_172302.4;Dbxref=CCDS:CCDS29579.1,GeneID:269061,GenBank:NP_758506.3,MGI:MGI:1917826;Name=NP_758506.3;Note=isoform 1 is encoded by transcript variant 1;gbkey=CDS;gene=Cpsf7;product=cleavage and polyadenylation specificity factor subunit 7 isoform 1;protein_id=NP_758506.3;tag=RefSeq Select;extra_copy_number=0
CM058259.1	Liftoff	CDS	8554741	8554959	.	+	.	ID=cds-NP_758506.3;Parent=rna-NM_172302.4;Dbxref=CCDS:CCDS29579.1,GeneID:269061,GenBank:NP_758506.3,MGI:MGI:1917826;Name=NP_758506.3;Note=isoform 1 is encoded by transcript variant 1;gbkey=CDS;gene=Cpsf7;product=cleavage and polyadenylation specificity factor subunit 7 isoform 1;protein_id=NP_758506.3;tag=RefSeq Select;extra_copy_number=0
CM058259.1	Liftoff	CDS	8555780	8555883	.	+	.	ID=cds-NP_758506.3;Parent=rna-NM_172302.4;Dbxref=CCDS:CCDS29579.1,GeneID:269061,GenBank:NP_758506.3,MGI:MGI:1917826;Name=NP_758506.3;Note=isoform 1 is encoded by transcript variant 1;gbkey=CDS;gene=Cpsf7;product=cleavage and polyadenylation specificity factor subunit 7 isoform 1;protein_id=NP_758506.3;tag=RefSeq Select;extra_copy_number=0
CM058259.1	Liftoff	CDS	8556253	8556425	.	+	.	ID=cds-NP_758506.3;Parent=rna-NM_172302.4;Dbxref=CCDS:CCDS29579.1,GeneID:269061,GenBank:NP_758506.3,MGI:MGI:1917826;Name=NP_758506.3;Note=isoform 1 is encoded by transcript variant 1;gbkey=CDS;gene=Cpsf7;product=cleavage and polyadenylation specificity factor subunit 7 isoform 1;protein_id=NP_758506.3;tag=RefSeq Select;extra_copy_number=0
CM058259.1	Liftoff	CDS	8558064	8558478	.	+	.	ID=cds-NP_758506.3;Parent=rna-NM_172302.4;Dbxref=CCDS:CCDS29579.1,GeneID:269061,GenBank:NP_758506.3,MGI:MGI:1917826;Name=NP_758506.3;Note=isoform 1 is encoded by transcript variant 1;gbkey=CDS;gene=Cpsf7;product=cleavage and polyadenylation specificity factor subunit 7 isoform 1;protein_id=NP_758506.3;tag=RefSeq Select;extra_copy_number=0
CM058259.1	Liftoff	CDS	8559761	8559879	.	+	.	ID=cds-NP_758506.3;Parent=rna-NM_172302.4;Dbxref=CCDS:CCDS29579.1,GeneID:269061,GenBank:NP_758506.3,MGI:MGI:1917826;Name=NP_758506.3;Note=isoform 1 is encoded by transcript variant 1;gbkey=CDS;gene=Cpsf7;product=cleavage and polyadenylation specificity factor subunit 7 isoform 1;protein_id=NP_758506.3;tag=RefSeq Select;extra_copy_number=0
CM058259.1	Liftoff	CDS	8562582	8562750	.	+	.	ID=cds-NP_758506.3;Parent=rna-NM_172302.4;Dbxref=CCDS:CCDS29579.1,GeneID:269061,GenBank:NP_758506.3,MGI:MGI:1917826;Name=NP_758506.3;Note=isoform 1 is encoded by transcript variant 1;gbkey=CDS;gene=Cpsf7;product=cleavage and polyadenylation specificity factor subunit 7 isoform 1;protein_id=NP_758506.3;tag=RefSeq Select;extra_copy_number=0
CM058259.1	Liftoff	CDS	8563643	8563805	.	+	.	ID=cds-NP_758506.3;Parent=rna-NM_172302.4;Dbxref=CCDS:CCDS29579.1,GeneID:269061,GenBank:NP_758506.3,MGI:MGI:1917826;Name=NP_758506.3;Note=isoform 1 is encoded by transcript variant 1;gbkey=CDS;gene=Cpsf7;product=cleavage and polyadenylation specificity factor subunit 7 isoform 1;protein_id=NP_758506.3;tag=RefSeq Select;extra_copy_number=0
CM058259.1	Liftoff	mRNA	8548465	8570691	.	+	.	ID=rna-XM_006527116.5;Parent=gene-Cpsf7;Dbxref=GeneID:269061,GenBank:XM_006527116.5,MGI:MGI:1917826;Name=XM_006527116.5;gbkey=mRNA;gene=Cpsf7;model_evidence=Supporting evidence includes similarity to: 4 mRNAs%2C 11 ESTs%2C 10 Proteins%2C 1006 long SRA reads%2C and 100%25 coverage of the annotated genomic feature by RNAseq alignments%2C including 52 samples with support for all annotated introns;product=cleavage and polyadenylation specific factor 7%2C transcript variant X1;transcript_id=XM_006527116.5;matches_ref_protein=True;valid_ORF=True;extra_copy_number=0
CM058259.1	Liftoff	exon	8548465	8548560	.	+	.	ID=exon-XM_006527116.5-1;Parent=rna-XM_006527116.5;Dbxref=GeneID:269061,GenBank:XM_006527116.5,MGI:MGI:1917826;gbkey=mRNA;gene=Cpsf7;product=cleavage and polyadenylation specific factor 7%2C transcript variant X1;transcript_id=XM_006527116.5;extra_copy_number=0
CM058259.1	Liftoff	exon	8548912	8549020	.	+	.	ID=exon-XM_006527116.5-2;Parent=rna-XM_006527116.5;Dbxref=GeneID:269061,GenBank:XM_006527116.5,MGI:MGI:1917826;gbkey=mRNA;gene=Cpsf7;product=cleavage and polyadenylation specific factor 7%2C transcript variant X1;transcript_id=XM_006527116.5;extra_copy_number=0
CM058259.1	Liftoff	exon	8554741	8554959	.	+	.	ID=exon-XM_006527116.5-3;Parent=rna-XM_006527116.5;Dbxref=GeneID:269061,GenBank:XM_006527116.5,MGI:MGI:1917826;gbkey=mRNA;gene=Cpsf7;product=cleavage and polyadenylation specific factor 7%2C transcript variant X1;transcript_id=XM_006527116.5;extra_copy_number=0
CM058259.1	Liftoff	exon	8555780	8555883	.	+	.	ID=exon-XM_006527116.5-4;Parent=rna-XM_006527116.5;Dbxref=GeneID:269061,GenBank:XM_006527116.5,MGI:MGI:1917826;gbkey=mRNA;gene=Cpsf7;product=cleavage and polyadenylation specific factor 7%2C transcript variant X1;transcript_id=XM_006527116.5;extra_copy_number=0
CM058259.1	Liftoff	exon	8556253	8556425	.	+	.	ID=exon-XM_006527116.5-5;Parent=rna-XM_006527116.5;Dbxref=GeneID:269061,GenBank:XM_006527116.5,MGI:MGI:1917826;gbkey=mRNA;gene=Cpsf7;product=cleavage and polyadenylation specific factor 7%2C transcript variant X1;transcript_id=XM_006527116.5;extra_copy_number=0
CM058259.1	Liftoff	exon	8558064	8558478	.	+	.	ID=exon-XM_006527116.5-6;Parent=rna-XM_006527116.5;Dbxref=GeneID:269061,GenBank:XM_006527116.5,MGI:MGI:1917826;gbkey=mRNA;gene=Cpsf7;product=cleavage and polyadenylation specific factor 7%2C transcript variant X1;transcript_id=XM_006527116.5;extra_copy_number=0
CM058259.1	Liftoff	exon	8559761	8559879	.	+	.	ID=exon-XM_006527116.5-7;Parent=rna-XM_006527116.5;Dbxref=GeneID:269061,GenBank:XM_006527116.5,MGI:MGI:1917826;gbkey=mRNA;gene=Cpsf7;product=cleavage and polyadenylation specific factor 7%2C transcript variant X1;transcript_id=XM_006527116.5;extra_copy_number=0
CM058259.1	Liftoff	exon	8562582	8562750	.	+	.	ID=exon-XM_006527116.5-8;Parent=rna-XM_006527116.5;Dbxref=GeneID:269061,GenBank:XM_006527116.5,MGI:MGI:1917826;gbkey=mRNA;gene=Cpsf7;product=cleavage and polyadenylation specific factor 7%2C transcript variant X1;transcript_id=XM_006527116.5;extra_copy_number=0
CM058259.1	Liftoff	exon	8563643	8563810	.	+	.	ID=exon-XM_006527116.5-9;Parent=rna-XM_006527116.5;Dbxref=GeneID:269061,GenBank:XM_006527116.5,MGI:MGI:1917826;gbkey=mRNA;gene=Cpsf7;product=cleavage and polyadenylation specific factor 7%2C transcript variant X1;transcript_id=XM_006527116.5;extra_copy_number=0
CM058259.1	Liftoff	exon	8568654	8570691	.	+	.	ID=exon-XM_006527116.5-10;Parent=rna-XM_006527116.5;Dbxref=GeneID:269061,GenBank:XM_006527116.5,MGI:MGI:1917826;gbkey=mRNA;gene=Cpsf7;product=cleavage and polyadenylation specific factor 7%2C transcript variant X1;transcript_id=XM_006527116.5;extra_copy_number=0
CM058259.1	Liftoff	CDS	8548967	8549020	.	+	.	ID=cds-XP_006527179.1;Parent=rna-XM_006527116.5;Dbxref=GeneID:269061,GenBank:XP_006527179.1,MGI:MGI:1917826;Name=XP_006527179.1;gbkey=CDS;gene=Cpsf7;product=cleavage and polyadenylation specificity factor subunit 7 isoform X1;protein_id=XP_006527179.1;extra_copy_number=0
CM058259.1	Liftoff	CDS	8554741	8554959	.	+	.	ID=cds-XP_006527179.1;Parent=rna-XM_006527116.5;Dbxref=GeneID:269061,GenBank:XP_006527179.1,MGI:MGI:1917826;Name=XP_006527179.1;gbkey=CDS;gene=Cpsf7;product=cleavage and polyadenylation specificity factor subunit 7 isoform X1;protein_id=XP_006527179.1;extra_copy_number=0
CM058259.1	Liftoff	CDS	8555780	8555883	.	+	.	ID=cds-XP_006527179.1;Parent=rna-XM_006527116.5;Dbxref=GeneID:269061,GenBank:XP_006527179.1,MGI:MGI:1917826;Name=XP_006527179.1;gbkey=CDS;gene=Cpsf7;product=cleavage and polyadenylation specificity factor subunit 7 isoform X1;protein_id=XP_006527179.1;extra_copy_number=0
CM058259.1	Liftoff	CDS	8556253	8556425	.	+	.	ID=cds-XP_006527179.1;Parent=rna-XM_006527116.5;Dbxref=GeneID:269061,GenBank:XP_006527179.1,MGI:MGI:1917826;Name=XP_006527179.1;gbkey=CDS;gene=Cpsf7;product=cleavage and polyadenylation specificity factor subunit 7 isoform X1;protein_id=XP_006527179.1;extra_copy_number=0
CM058259.1	Liftoff	CDS	8558064	8558478	.	+	.	ID=cds-XP_006527179.1;Parent=rna-XM_006527116.5;Dbxref=GeneID:269061,GenBank:XP_006527179.1,MGI:MGI:1917826;Name=XP_006527179.1;gbkey=CDS;gene=Cpsf7;product=cleavage and polyadenylation specificity factor subunit 7 isoform X1;protein_id=XP_006527179.1;extra_copy_number=0
CM058259.1	Liftoff	CDS	8559761	8559879	.	+	.	ID=cds-XP_006527179.1;Parent=rna-XM_006527116.5;Dbxref=GeneID:269061,GenBank:XP_006527179.1,MGI:MGI:1917826;Name=XP_006527179.1;gbkey=CDS;gene=Cpsf7;product=cleavage and polyadenylation specificity factor subunit 7 isoform X1;protein_id=XP_006527179.1;extra_copy_number=0
CM058259.1	Liftoff	CDS	8562582	8562750	.	+	.	ID=cds-XP_006527179.1;Parent=rna-XM_006527116.5;Dbxref=GeneID:269061,GenBank:XP_006527179.1,MGI:MGI:1917826;Name=XP_006527179.1;gbkey=CDS;gene=Cpsf7;product=cleavage and polyadenylation specificity factor subunit 7 isoform X1;protein_id=XP_006527179.1;extra_copy_number=0
CM058259.1	Liftoff	CDS	8563643	8563805	.	+	.	ID=cds-XP_006527179.1;Parent=rna-XM_006527116.5;Dbxref=GeneID:269061,GenBank:XP_006527179.1,MGI:MGI:1917826;Name=XP_006527179.1;gbkey=CDS;gene=Cpsf7;product=cleavage and polyadenylation specificity factor subunit 7 isoform X1;protein_id=XP_006527179.1;extra_copy_number=0
CM058259.1	Liftoff	mRNA	8548465	8570691	.	+	.	ID=rna-XM_030250955.1;Parent=gene-Cpsf7;Dbxref=GeneID:269061,GenBank:XM_030250955.1,MGI:MGI:1917826;Name=XM_030250955.1;gbkey=mRNA;gene=Cpsf7;model_evidence=Supporting evidence includes similarity to: 2 mRNAs%2C 8 ESTs%2C 1 Protein%2C 960 long SRA reads%2C and 100%25 coverage of the annotated genomic feature by RNAseq alignments%2C including 48 samples with support for all annotated introns;product=cleavage and polyadenylation specific factor 7%2C transcript variant X5;transcript_id=XM_030250955.1;matches_ref_protein=True;valid_ORF=True;extra_copy_number=0
CM058259.1	Liftoff	exon	8548465	8548560	.	+	.	ID=exon-XM_030250955.1-1;Parent=rna-XM_030250955.1;Dbxref=GeneID:269061,GenBank:XM_030250955.1,MGI:MGI:1917826;gbkey=mRNA;gene=Cpsf7;product=cleavage and polyadenylation specific factor 7%2C transcript variant X5;transcript_id=XM_030250955.1;extra_copy_number=0
CM058259.1	Liftoff	exon	8548912	8549020	.	+	.	ID=exon-XM_030250955.1-2;Parent=rna-XM_030250955.1;Dbxref=GeneID:269061,GenBank:XM_030250955.1,MGI:MGI:1917826;gbkey=mRNA;gene=Cpsf7;product=cleavage and polyadenylation specific factor 7%2C transcript variant X5;transcript_id=XM_030250955.1;extra_copy_number=0
CM058259.1	Liftoff	exon	8554741	8554959	.	+	.	ID=exon-XM_030250955.1-3;Parent=rna-XM_030250955.1;Dbxref=GeneID:269061,GenBank:XM_030250955.1,MGI:MGI:1917826;gbkey=mRNA;gene=Cpsf7;product=cleavage and polyadenylation specific factor 7%2C transcript variant X5;transcript_id=XM_030250955.1;extra_copy_number=0
CM058259.1	Liftoff	exon	8555221	8555294	.	+	.	ID=exon-XM_030250955.1-4;Parent=rna-XM_030250955.1;Dbxref=GeneID:269061,GenBank:XM_030250955.1,MGI:MGI:1917826;gbkey=mRNA;gene=Cpsf7;product=cleavage and polyadenylation specific factor 7%2C transcript variant X5;transcript_id=XM_030250955.1;extra_copy_number=0
CM058259.1	Liftoff	exon	8555780	8555883	.	+	.	ID=exon-XM_030250955.1-5;Parent=rna-XM_030250955.1;Dbxref=GeneID:269061,GenBank:XM_030250955.1,MGI:MGI:1917826;gbkey=mRNA;gene=Cpsf7;product=cleavage and polyadenylation specific factor 7%2C transcript variant X5;transcript_id=XM_030250955.1;extra_copy_number=0
CM058259.1	Liftoff	exon	8556253	8556425	.	+	.	ID=exon-XM_030250955.1-6;Parent=rna-XM_030250955.1;Dbxref=GeneID:269061,GenBank:XM_030250955.1,MGI:MGI:1917826;gbkey=mRNA;gene=Cpsf7;product=cleavage and polyadenylation specific factor 7%2C transcript variant X5;transcript_id=XM_030250955.1;extra_copy_number=0
CM058259.1	Liftoff	exon	8558064	8558478	.	+	.	ID=exon-XM_030250955.1-7;Parent=rna-XM_030250955.1;Dbxref=GeneID:269061,GenBank:XM_030250955.1,MGI:MGI:1917826;gbkey=mRNA;gene=Cpsf7;product=cleavage and polyadenylation specific factor 7%2C transcript variant X5;transcript_id=XM_030250955.1;extra_copy_number=0
CM058259.1	Liftoff	exon	8559761	8559879	.	+	.	ID=exon-XM_030250955.1-8;Parent=rna-XM_030250955.1;Dbxref=GeneID:269061,GenBank:XM_030250955.1,MGI:MGI:1917826;gbkey=mRNA;gene=Cpsf7;product=cleavage and polyadenylation specific factor 7%2C transcript variant X5;transcript_id=XM_030250955.1;extra_copy_number=0
CM058259.1	Liftoff	exon	8562582	8562750	.	+	.	ID=exon-XM_030250955.1-9;Parent=rna-XM_030250955.1;Dbxref=GeneID:269061,GenBank:XM_030250955.1,MGI:MGI:1917826;gbkey=mRNA;gene=Cpsf7;product=cleavage and polyadenylation specific factor 7%2C transcript variant X5;transcript_id=XM_030250955.1;extra_copy_number=0
CM058259.1	Liftoff	exon	8563643	8563810	.	+	.	ID=exon-XM_030250955.1-10;Parent=rna-XM_030250955.1;Dbxref=GeneID:269061,GenBank:XM_030250955.1,MGI:MGI:1917826;gbkey=mRNA;gene=Cpsf7;product=cleavage and polyadenylation specific factor 7%2C transcript variant X5;transcript_id=XM_030250955.1;extra_copy_number=0
CM058259.1	Liftoff	exon	8568654	8570691	.	+	.	ID=exon-XM_030250955.1-11;Parent=rna-XM_030250955.1;Dbxref=GeneID:269061,GenBank:XM_030250955.1,MGI:MGI:1917826;gbkey=mRNA;gene=Cpsf7;product=cleavage and polyadenylation specific factor 7%2C transcript variant X5;transcript_id=XM_030250955.1;extra_copy_number=0
CM058259.1	Liftoff	CDS	8555229	8555294	.	+	.	ID=cds-XP_030106815.1;Parent=rna-XM_030250955.1;Dbxref=GeneID:269061,GenBank:XP_030106815.1,MGI:MGI:1917826;Name=XP_030106815.1;gbkey=CDS;gene=Cpsf7;product=cleavage and polyadenylation specificity factor subunit 7 isoform X3;protein_id=XP_030106815.1;extra_copy_number=0
CM058259.1	Liftoff	CDS	8555780	8555883	.	+	.	ID=cds-XP_030106815.1;Parent=rna-XM_030250955.1;Dbxref=GeneID:269061,GenBank:XP_030106815.1,MGI:MGI:1917826;Name=XP_030106815.1;gbkey=CDS;gene=Cpsf7;product=cleavage and polyadenylation specificity factor subunit 7 isoform X3;protein_id=XP_030106815.1;extra_copy_number=0
CM058259.1	Liftoff	CDS	8556253	8556425	.	+	.	ID=cds-XP_030106815.1;Parent=rna-XM_030250955.1;Dbxref=GeneID:269061,GenBank:XP_030106815.1,MGI:MGI:1917826;Name=XP_030106815.1;gbkey=CDS;gene=Cpsf7;product=cleavage and polyadenylation specificity factor subunit 7 isoform X3;protein_id=XP_030106815.1;extra_copy_number=0
CM058259.1	Liftoff	CDS	8558064	8558478	.	+	.	ID=cds-XP_030106815.1;Parent=rna-XM_030250955.1;Dbxref=GeneID:269061,GenBank:XP_030106815.1,MGI:MGI:1917826;Name=XP_030106815.1;gbkey=CDS;gene=Cpsf7;product=cleavage and polyadenylation specificity factor subunit 7 isoform X3;protein_id=XP_030106815.1;extra_copy_number=0
CM058259.1	Liftoff	CDS	8559761	8559879	.	+	.	ID=cds-XP_030106815.1;Parent=rna-XM_030250955.1;Dbxref=GeneID:269061,GenBank:XP_030106815.1,MGI:MGI:1917826;Name=XP_030106815.1;gbkey=CDS;gene=Cpsf7;product=cleavage and polyadenylation specificity factor subunit 7 isoform X3;protein_id=XP_030106815.1;extra_copy_number=0
CM058259.1	Liftoff	CDS	8562582	8562750	.	+	.	ID=cds-XP_030106815.1;Parent=rna-XM_030250955.1;Dbxref=GeneID:269061,GenBank:XP_030106815.1,MGI:MGI:1917826;Name=XP_030106815.1;gbkey=CDS;gene=Cpsf7;product=cleavage and polyadenylation specificity factor subunit 7 isoform X3;protein_id=XP_030106815.1;extra_copy_number=0
CM058259.1	Liftoff	CDS	8563643	8563805	.	+	.	ID=cds-XP_030106815.1;Parent=rna-XM_030250955.1;Dbxref=GeneID:269061,GenBank:XP_030106815.1,MGI:MGI:1917826;Name=XP_030106815.1;gbkey=CDS;gene=Cpsf7;product=cleavage and polyadenylation specificity factor subunit 7 isoform X3;protein_id=XP_030106815.1;extra_copy_number=0
CM058259.1	Liftoff	mRNA	8548474	8570691	.	+	.	ID=rna-XM_030250954.1;Parent=gene-Cpsf7;Dbxref=GeneID:269061,GenBank:XM_030250954.1,MGI:MGI:1917826;Name=XM_030250954.1;gbkey=mRNA;gene=Cpsf7;model_evidence=Supporting evidence includes similarity to: 6 mRNAs%2C 13 ESTs%2C 9 Proteins%2C 974 long SRA reads%2C and 100%25 coverage of the annotated genomic feature by RNAseq alignments%2C including 51 samples with support for all annotated introns;product=cleavage and polyadenylation specific factor 7%2C transcript variant X2;transcript_id=XM_030250954.1;matches_ref_protein=True;valid_ORF=True;extra_copy_number=0
CM058259.1	Liftoff	exon	8548474	8548560	.	+	.	ID=exon-XM_030250954.1-1;Parent=rna-XM_030250954.1;Dbxref=GeneID:269061,GenBank:XM_030250954.1,MGI:MGI:1917826;gbkey=mRNA;gene=Cpsf7;product=cleavage and polyadenylation specific factor 7%2C transcript variant X2;transcript_id=XM_030250954.1;extra_copy_number=0
CM058259.1	Liftoff	exon	8548912	8549020	.	+	.	ID=exon-XM_030250954.1-2;Parent=rna-XM_030250954.1;Dbxref=GeneID:269061,GenBank:XM_030250954.1,MGI:MGI:1917826;gbkey=mRNA;gene=Cpsf7;product=cleavage and polyadenylation specific factor 7%2C transcript variant X2;transcript_id=XM_030250954.1;extra_copy_number=0
CM058259.1	Liftoff	exon	8554741	8554959	.	+	.	ID=exon-XM_030250954.1-3;Parent=rna-XM_030250954.1;Dbxref=GeneID:269061,GenBank:XM_030250954.1,MGI:MGI:1917826;gbkey=mRNA;gene=Cpsf7;product=cleavage and polyadenylation specific factor 7%2C transcript variant X2;transcript_id=XM_030250954.1;extra_copy_number=0
CM058259.1	Liftoff	exon	8555780	8555883	.	+	.	ID=exon-XM_030250954.1-4;Parent=rna-XM_030250954.1;Dbxref=GeneID:269061,GenBank:XM_030250954.1,MGI:MGI:1917826;gbkey=mRNA;gene=Cpsf7;product=cleavage and polyadenylation specific factor 7%2C transcript variant X2;transcript_id=XM_030250954.1;extra_copy_number=0
CM058259.1	Liftoff	exon	8556253	8556398	.	+	.	ID=exon-XM_030250954.1-5;Parent=rna-XM_030250954.1;Dbxref=GeneID:269061,GenBank:XM_030250954.1,MGI:MGI:1917826;gbkey=mRNA;gene=Cpsf7;product=cleavage and polyadenylation specific factor 7%2C transcript variant X2;transcript_id=XM_030250954.1;extra_copy_number=0
CM058259.1	Liftoff	exon	8558064	8558478	.	+	.	ID=exon-XM_030250954.1-6;Parent=rna-XM_030250954.1;Dbxref=GeneID:269061,GenBank:XM_030250954.1,MGI:MGI:1917826;gbkey=mRNA;gene=Cpsf7;product=cleavage and polyadenylation specific factor 7%2C transcript variant X2;transcript_id=XM_030250954.1;extra_copy_number=0
CM058259.1	Liftoff	exon	8559761	8559879	.	+	.	ID=exon-XM_030250954.1-7;Parent=rna-XM_030250954.1;Dbxref=GeneID:269061,GenBank:XM_030250954.1,MGI:MGI:1917826;gbkey=mRNA;gene=Cpsf7;product=cleavage and polyadenylation specific factor 7%2C transcript variant X2;transcript_id=XM_030250954.1;extra_copy_number=0
CM058259.1	Liftoff	exon	8562582	8562750	.	+	.	ID=exon-XM_030250954.1-8;Parent=rna-XM_030250954.1;Dbxref=GeneID:269061,GenBank:XM_030250954.1,MGI:MGI:1917826;gbkey=mRNA;gene=Cpsf7;product=cleavage and polyadenylation specific factor 7%2C transcript variant X2;transcript_id=XM_030250954.1;extra_copy_number=0
CM058259.1	Liftoff	exon	8563643	8563810	.	+	.	ID=exon-XM_030250954.1-9;Parent=rna-XM_030250954.1;Dbxref=GeneID:269061,GenBank:XM_030250954.1,MGI:MGI:1917826;gbkey=mRNA;gene=Cpsf7;product=cleavage and polyadenylation specific factor 7%2C transcript variant X2;transcript_id=XM_030250954.1;extra_copy_number=0
CM058259.1	Liftoff	exon	8568654	8570691	.	+	.	ID=exon-XM_030250954.1-10;Parent=rna-XM_030250954.1;Dbxref=GeneID:269061,GenBank:XM_030250954.1,MGI:MGI:1917826;gbkey=mRNA;gene=Cpsf7;product=cleavage and polyadenylation specific factor 7%2C transcript variant X2;transcript_id=XM_030250954.1;extra_copy_number=0
CM058259.1	Liftoff	CDS	8548967	8549020	.	+	.	ID=cds-XP_030106814.1;Parent=rna-XM_030250954.1;Dbxref=GeneID:269061,GenBank:XP_030106814.1,MGI:MGI:1917826;Name=XP_030106814.1;gbkey=CDS;gene=Cpsf7;product=cleavage and polyadenylation specificity factor subunit 7 isoform X2;protein_id=XP_030106814.1;extra_copy_number=0
CM058259.1	Liftoff	CDS	8554741	8554959	.	+	.	ID=cds-XP_030106814.1;Parent=rna-XM_030250954.1;Dbxref=GeneID:269061,GenBank:XP_030106814.1,MGI:MGI:1917826;Name=XP_030106814.1;gbkey=CDS;gene=Cpsf7;product=cleavage and polyadenylation specificity factor subunit 7 isoform X2;protein_id=XP_030106814.1;extra_copy_number=0
CM058259.1	Liftoff	CDS	8555780	8555883	.	+	.	ID=cds-XP_030106814.1;Parent=rna-XM_030250954.1;Dbxref=GeneID:269061,GenBank:XP_030106814.1,MGI:MGI:1917826;Name=XP_030106814.1;gbkey=CDS;gene=Cpsf7;product=cleavage and polyadenylation specificity factor subunit 7 isoform X2;protein_id=XP_030106814.1;extra_copy_number=0
CM058259.1	Liftoff	CDS	8556253	8556398	.	+	.	ID=cds-XP_030106814.1;Parent=rna-XM_030250954.1;Dbxref=GeneID:269061,GenBank:XP_030106814.1,MGI:MGI:1917826;Name=XP_030106814.1;gbkey=CDS;gene=Cpsf7;product=cleavage and polyadenylation specificity factor subunit 7 isoform X2;protein_id=XP_030106814.1;extra_copy_number=0
CM058259.1	Liftoff	CDS	8558064	8558478	.	+	.	ID=cds-XP_030106814.1;Parent=rna-XM_030250954.1;Dbxref=GeneID:269061,GenBank:XP_030106814.1,MGI:MGI:1917826;Name=XP_030106814.1;gbkey=CDS;gene=Cpsf7;product=cleavage and polyadenylation specificity factor subunit 7 isoform X2;protein_id=XP_030106814.1;extra_copy_number=0
CM058259.1	Liftoff	CDS	8559761	8559879	.	+	.	ID=cds-XP_030106814.1;Parent=rna-XM_030250954.1;Dbxref=GeneID:269061,GenBank:XP_030106814.1,MGI:MGI:1917826;Name=XP_030106814.1;gbkey=CDS;gene=Cpsf7;product=cleavage and polyadenylation specificity factor subunit 7 isoform X2;protein_id=XP_030106814.1;extra_copy_number=0
CM058259.1	Liftoff	CDS	8562582	8562750	.	+	.	ID=cds-XP_030106814.1;Parent=rna-XM_030250954.1;Dbxref=GeneID:269061,GenBank:XP_030106814.1,MGI:MGI:1917826;Name=XP_030106814.1;gbkey=CDS;gene=Cpsf7;product=cleavage and polyadenylation specificity factor subunit 7 isoform X2;protein_id=XP_030106814.1;extra_copy_number=0
CM058259.1	Liftoff	CDS	8563643	8563805	.	+	.	ID=cds-XP_030106814.1;Parent=rna-XM_030250954.1;Dbxref=GeneID:269061,GenBank:XP_030106814.1,MGI:MGI:1917826;Name=XP_030106814.1;gbkey=CDS;gene=Cpsf7;product=cleavage and polyadenylation specificity factor subunit 7 isoform X2;protein_id=XP_030106814.1;extra_copy_number=0
CM058259.1	Liftoff	mRNA	8548931	8570691	.	+	.	ID=rna-XM_006527119.2;Parent=gene-Cpsf7;Dbxref=GeneID:269061,GenBank:XM_006527119.2,MGI:MGI:1917826;Name=XM_006527119.2;gbkey=mRNA;gene=Cpsf7;model_evidence=Supporting evidence includes similarity to: 3 mRNAs%2C 8 ESTs%2C 1 Protein%2C 955 long SRA reads%2C and 100%25 coverage of the annotated genomic feature by RNAseq alignments%2C including 47 samples with support for all annotated introns;product=cleavage and polyadenylation specific factor 7%2C transcript variant X4;transcript_id=XM_006527119.2;matches_ref_protein=True;valid_ORF=True;extra_copy_number=0
CM058259.1	Liftoff	exon	8548931	8549020	.	+	.	ID=exon-XM_006527119.2-1;Parent=rna-XM_006527119.2;Dbxref=GeneID:269061,GenBank:XM_006527119.2,MGI:MGI:1917826;gbkey=mRNA;gene=Cpsf7;product=cleavage and polyadenylation specific factor 7%2C transcript variant X4;transcript_id=XM_006527119.2;extra_copy_number=0
CM058259.1	Liftoff	exon	8554741	8554959	.	+	.	ID=exon-XM_006527119.2-2;Parent=rna-XM_006527119.2;Dbxref=GeneID:269061,GenBank:XM_006527119.2,MGI:MGI:1917826;gbkey=mRNA;gene=Cpsf7;product=cleavage and polyadenylation specific factor 7%2C transcript variant X4;transcript_id=XM_006527119.2;extra_copy_number=0
CM058259.1	Liftoff	exon	8555091	8555294	.	+	.	ID=exon-XM_006527119.2-3;Parent=rna-XM_006527119.2;Dbxref=GeneID:269061,GenBank:XM_006527119.2,MGI:MGI:1917826;gbkey=mRNA;gene=Cpsf7;product=cleavage and polyadenylation specific factor 7%2C transcript variant X4;transcript_id=XM_006527119.2;extra_copy_number=0
CM058259.1	Liftoff	exon	8555780	8555883	.	+	.	ID=exon-XM_006527119.2-4;Parent=rna-XM_006527119.2;Dbxref=GeneID:269061,GenBank:XM_006527119.2,MGI:MGI:1917826;gbkey=mRNA;gene=Cpsf7;product=cleavage and polyadenylation specific factor 7%2C transcript variant X4;transcript_id=XM_006527119.2;extra_copy_number=0
CM058259.1	Liftoff	exon	8556253	8556425	.	+	.	ID=exon-XM_006527119.2-5;Parent=rna-XM_006527119.2;Dbxref=GeneID:269061,GenBank:XM_006527119.2,MGI:MGI:1917826;gbkey=mRNA;gene=Cpsf7;product=cleavage and polyadenylation specific factor 7%2C transcript variant X4;transcript_id=XM_006527119.2;extra_copy_number=0
CM058259.1	Liftoff	exon	8558064	8558478	.	+	.	ID=exon-XM_006527119.2-6;Parent=rna-XM_006527119.2;Dbxref=GeneID:269061,GenBank:XM_006527119.2,MGI:MGI:1917826;gbkey=mRNA;gene=Cpsf7;product=cleavage and polyadenylation specific factor 7%2C transcript variant X4;transcript_id=XM_006527119.2;extra_copy_number=0
CM058259.1	Liftoff	exon	8559761	8559879	.	+	.	ID=exon-XM_006527119.2-7;Parent=rna-XM_006527119.2;Dbxref=GeneID:269061,GenBank:XM_006527119.2,MGI:MGI:1917826;gbkey=mRNA;gene=Cpsf7;product=cleavage and polyadenylation specific factor 7%2C transcript variant X4;transcript_id=XM_006527119.2;extra_copy_number=0
CM058259.1	Liftoff	exon	8562582	8562750	.	+	.	ID=exon-XM_006527119.2-8;Parent=rna-XM_006527119.2;Dbxref=GeneID:269061,GenBank:XM_006527119.2,MGI:MGI:1917826;gbkey=mRNA;gene=Cpsf7;product=cleavage and polyadenylation specific factor 7%2C transcript variant X4;transcript_id=XM_006527119.2;extra_copy_number=0
CM058259.1	Liftoff	exon	8563643	8563810	.	+	.	ID=exon-XM_006527119.2-9;Parent=rna-XM_006527119.2;Dbxref=GeneID:269061,GenBank:XM_006527119.2,MGI:MGI:1917826;gbkey=mRNA;gene=Cpsf7;product=cleavage and polyadenylation specific factor 7%2C transcript variant X4;transcript_id=XM_006527119.2;extra_copy_number=0
CM058259.1	Liftoff	exon	8568654	8570691	.	+	.	ID=exon-XM_006527119.2-10;Parent=rna-XM_006527119.2;Dbxref=GeneID:269061,GenBank:XM_006527119.2,MGI:MGI:1917826;gbkey=mRNA;gene=Cpsf7;product=cleavage and polyadenylation specific factor 7%2C transcript variant X4;transcript_id=XM_006527119.2;extra_copy_number=0
CM058259.1	Liftoff	CDS	8555229	8555294	.	+	.	ID=cds-XP_006527182.1;Parent=rna-XM_006527119.2;Dbxref=GeneID:269061,GenBank:XP_006527182.1,MGI:MGI:1917826;Name=XP_006527182.1;gbkey=CDS;gene=Cpsf7;product=cleavage and polyadenylation specificity factor subunit 7 isoform X3;protein_id=XP_006527182.1;extra_copy_number=0
CM058259.1	Liftoff	CDS	8555780	8555883	.	+	.	ID=cds-XP_006527182.1;Parent=rna-XM_006527119.2;Dbxref=GeneID:269061,GenBank:XP_006527182.1,MGI:MGI:1917826;Name=XP_006527182.1;gbkey=CDS;gene=Cpsf7;product=cleavage and polyadenylation specificity factor subunit 7 isoform X3;protein_id=XP_006527182.1;extra_copy_number=0
CM058259.1	Liftoff	CDS	8556253	8556425	.	+	.	ID=cds-XP_006527182.1;Parent=rna-XM_006527119.2;Dbxref=GeneID:269061,GenBank:XP_006527182.1,MGI:MGI:1917826;Name=XP_006527182.1;gbkey=CDS;gene=Cpsf7;product=cleavage and polyadenylation specificity factor subunit 7 isoform X3;protein_id=XP_006527182.1;extra_copy_number=0
CM058259.1	Liftoff	CDS	8558064	8558478	.	+	.	ID=cds-XP_006527182.1;Parent=rna-XM_006527119.2;Dbxref=GeneID:269061,GenBank:XP_006527182.1,MGI:MGI:1917826;Name=XP_006527182.1;gbkey=CDS;gene=Cpsf7;product=cleavage and polyadenylation specificity factor subunit 7 isoform X3;protein_id=XP_006527182.1;extra_copy_number=0
CM058259.1	Liftoff	CDS	8559761	8559879	.	+	.	ID=cds-XP_006527182.1;Parent=rna-XM_006527119.2;Dbxref=GeneID:269061,GenBank:XP_006527182.1,MGI:MGI:1917826;Name=XP_006527182.1;gbkey=CDS;gene=Cpsf7;product=cleavage and polyadenylation specificity factor subunit 7 isoform X3;protein_id=XP_006527182.1;extra_copy_number=0
CM058259.1	Liftoff	CDS	8562582	8562750	.	+	.	ID=cds-XP_006527182.1;Parent=rna-XM_006527119.2;Dbxref=GeneID:269061,GenBank:XP_006527182.1,MGI:MGI:1917826;Name=XP_006527182.1;gbkey=CDS;gene=Cpsf7;product=cleavage and polyadenylation specificity factor subunit 7 isoform X3;protein_id=XP_006527182.1;extra_copy_number=0
CM058259.1	Liftoff	CDS	8563643	8563805	.	+	.	ID=cds-XP_006527182.1;Parent=rna-XM_006527119.2;Dbxref=GeneID:269061,GenBank:XP_006527182.1,MGI:MGI:1917826;Name=XP_006527182.1;gbkey=CDS;gene=Cpsf7;product=cleavage and polyadenylation specificity factor subunit 7 isoform X3;protein_id=XP_006527182.1;extra_copy_number=0
CM058259.1	Liftoff	mRNA	8548931	8570691	.	+	.	ID=rna-XM_030250958.1;Parent=gene-Cpsf7;Dbxref=GeneID:269061,GenBank:XM_030250958.1,MGI:MGI:1917826;Name=XM_030250958.1;gbkey=mRNA;gene=Cpsf7;model_evidence=Supporting evidence includes similarity to: 3 mRNAs%2C 9 ESTs%2C 1 Protein%2C 953 long SRA reads%2C and 100%25 coverage of the annotated genomic feature by RNAseq alignments%2C including 49 samples with support for all annotated introns;product=cleavage and polyadenylation specific factor 7%2C transcript variant X9;transcript_id=XM_030250958.1;matches_ref_protein=True;valid_ORF=True;extra_copy_number=0
CM058259.1	Liftoff	exon	8548931	8549020	.	+	.	ID=exon-XM_030250958.1-1;Parent=rna-XM_030250958.1;Dbxref=GeneID:269061,GenBank:XM_030250958.1,MGI:MGI:1917826;gbkey=mRNA;gene=Cpsf7;product=cleavage and polyadenylation specific factor 7%2C transcript variant X9;transcript_id=XM_030250958.1;extra_copy_number=0
CM058259.1	Liftoff	exon	8554741	8554959	.	+	.	ID=exon-XM_030250958.1-2;Parent=rna-XM_030250958.1;Dbxref=GeneID:269061,GenBank:XM_030250958.1,MGI:MGI:1917826;gbkey=mRNA;gene=Cpsf7;product=cleavage and polyadenylation specific factor 7%2C transcript variant X9;transcript_id=XM_030250958.1;extra_copy_number=0
CM058259.1	Liftoff	exon	8555091	8555156	.	+	.	ID=exon-XM_030250958.1-3;Parent=rna-XM_030250958.1;Dbxref=GeneID:269061,GenBank:XM_030250958.1,MGI:MGI:1917826;gbkey=mRNA;gene=Cpsf7;product=cleavage and polyadenylation specific factor 7%2C transcript variant X9;transcript_id=XM_030250958.1;extra_copy_number=0
CM058259.1	Liftoff	exon	8555780	8555883	.	+	.	ID=exon-XM_030250958.1-4;Parent=rna-XM_030250958.1;Dbxref=GeneID:269061,GenBank:XM_030250958.1,MGI:MGI:1917826;gbkey=mRNA;gene=Cpsf7;product=cleavage and polyadenylation specific factor 7%2C transcript variant X9;transcript_id=XM_030250958.1;extra_copy_number=0
CM058259.1	Liftoff	exon	8556253	8556398	.	+	.	ID=exon-XM_030250958.1-5;Parent=rna-XM_030250958.1;Dbxref=GeneID:269061,GenBank:XM_030250958.1,MGI:MGI:1917826;gbkey=mRNA;gene=Cpsf7;product=cleavage and polyadenylation specific factor 7%2C transcript variant X9;transcript_id=XM_030250958.1;extra_copy_number=0
CM058259.1	Liftoff	exon	8558064	8558478	.	+	.	ID=exon-XM_030250958.1-6;Parent=rna-XM_030250958.1;Dbxref=GeneID:269061,GenBank:XM_030250958.1,MGI:MGI:1917826;gbkey=mRNA;gene=Cpsf7;product=cleavage and polyadenylation specific factor 7%2C transcript variant X9;transcript_id=XM_030250958.1;extra_copy_number=0
CM058259.1	Liftoff	exon	8559761	8559879	.	+	.	ID=exon-XM_030250958.1-7;Parent=rna-XM_030250958.1;Dbxref=GeneID:269061,GenBank:XM_030250958.1,MGI:MGI:1917826;gbkey=mRNA;gene=Cpsf7;product=cleavage and polyadenylation specific factor 7%2C transcript variant X9;transcript_id=XM_030250958.1;extra_copy_number=0
CM058259.1	Liftoff	exon	8562582	8562750	.	+	.	ID=exon-XM_030250958.1-8;Parent=rna-XM_030250958.1;Dbxref=GeneID:269061,GenBank:XM_030250958.1,MGI:MGI:1917826;gbkey=mRNA;gene=Cpsf7;product=cleavage and polyadenylation specific factor 7%2C transcript variant X9;transcript_id=XM_030250958.1;extra_copy_number=0
CM058259.1	Liftoff	exon	8563643	8563810	.	+	.	ID=exon-XM_030250958.1-9;Parent=rna-XM_030250958.1;Dbxref=GeneID:269061,GenBank:XM_030250958.1,MGI:MGI:1917826;gbkey=mRNA;gene=Cpsf7;product=cleavage and polyadenylation specific factor 7%2C transcript variant X9;transcript_id=XM_030250958.1;extra_copy_number=0
CM058259.1	Liftoff	exon	8568654	8570691	.	+	.	ID=exon-XM_030250958.1-10;Parent=rna-XM_030250958.1;Dbxref=GeneID:269061,GenBank:XM_030250958.1,MGI:MGI:1917826;gbkey=mRNA;gene=Cpsf7;product=cleavage and polyadenylation specific factor 7%2C transcript variant X9;transcript_id=XM_030250958.1;extra_copy_number=0
CM058259.1	Liftoff	CDS	8558216	8558478	.	+	.	ID=cds-XP_030106818.1;Parent=rna-XM_030250958.1;Dbxref=GeneID:269061,GenBank:XP_030106818.1,MGI:MGI:1917826;Name=XP_030106818.1;gbkey=CDS;gene=Cpsf7;product=cleavage and polyadenylation specificity factor subunit 7 isoform X5;protein_id=XP_030106818.1;extra_copy_number=0
CM058259.1	Liftoff	CDS	8559761	8559879	.	+	.	ID=cds-XP_030106818.1;Parent=rna-XM_030250958.1;Dbxref=GeneID:269061,GenBank:XP_030106818.1,MGI:MGI:1917826;Name=XP_030106818.1;gbkey=CDS;gene=Cpsf7;product=cleavage and polyadenylation specificity factor subunit 7 isoform X5;protein_id=XP_030106818.1;extra_copy_number=0
CM058259.1	Liftoff	CDS	8562582	8562750	.	+	.	ID=cds-XP_030106818.1;Parent=rna-XM_030250958.1;Dbxref=GeneID:269061,GenBank:XP_030106818.1,MGI:MGI:1917826;Name=XP_030106818.1;gbkey=CDS;gene=Cpsf7;product=cleavage and polyadenylation specificity factor subunit 7 isoform X5;protein_id=XP_030106818.1;extra_copy_number=0
CM058259.1	Liftoff	CDS	8563643	8563805	.	+	.	ID=cds-XP_030106818.1;Parent=rna-XM_030250958.1;Dbxref=GeneID:269061,GenBank:XP_030106818.1,MGI:MGI:1917826;Name=XP_030106818.1;gbkey=CDS;gene=Cpsf7;product=cleavage and polyadenylation specificity factor subunit 7 isoform X5;protein_id=XP_030106818.1;extra_copy_number=0
CM058259.1	Liftoff	mRNA	8554970	8570693	.	+	.	ID=rna-XM_036161608.1;Parent=gene-Cpsf7;Dbxref=GeneID:269061,GenBank:XM_036161608.1,MGI:MGI:1917826;Name=XM_036161608.1;gbkey=mRNA;gene=Cpsf7;model_evidence=Supporting evidence includes similarity to: 2 mRNAs%2C 8 ESTs%2C 1 Protein%2C 937 long SRA reads%2C and 100%25 coverage of the annotated genomic feature by RNAseq alignments%2C including 52 samples with support for all annotated introns;product=cleavage and polyadenylation specific factor 7%2C transcript variant X10;transcript_id=XM_036161608.1;matches_ref_protein=True;valid_ORF=True;extra_copy_number=0
CM058259.1	Liftoff	exon	8554970	8555156	.	+	.	ID=exon-XM_036161608.1-1;Parent=rna-XM_036161608.1;Dbxref=GeneID:269061,GenBank:XM_036161608.1,MGI:MGI:1917826;gbkey=mRNA;gene=Cpsf7;product=cleavage and polyadenylation specific factor 7%2C transcript variant X10;transcript_id=XM_036161608.1;extra_copy_number=0
CM058259.1	Liftoff	exon	8555780	8555883	.	+	.	ID=exon-XM_036161608.1-2;Parent=rna-XM_036161608.1;Dbxref=GeneID:269061,GenBank:XM_036161608.1,MGI:MGI:1917826;gbkey=mRNA;gene=Cpsf7;product=cleavage and polyadenylation specific factor 7%2C transcript variant X10;transcript_id=XM_036161608.1;extra_copy_number=0
CM058259.1	Liftoff	exon	8556253	8556425	.	+	.	ID=exon-XM_036161608.1-3;Parent=rna-XM_036161608.1;Dbxref=GeneID:269061,GenBank:XM_036161608.1,MGI:MGI:1917826;gbkey=mRNA;gene=Cpsf7;product=cleavage and polyadenylation specific factor 7%2C transcript variant X10;transcript_id=XM_036161608.1;extra_copy_number=0
CM058259.1	Liftoff	exon	8558064	8558478	.	+	.	ID=exon-XM_036161608.1-4;Parent=rna-XM_036161608.1;Dbxref=GeneID:269061,GenBank:XM_036161608.1,MGI:MGI:1917826;gbkey=mRNA;gene=Cpsf7;product=cleavage and polyadenylation specific factor 7%2C transcript variant X10;transcript_id=XM_036161608.1;extra_copy_number=0
CM058259.1	Liftoff	exon	8559761	8559879	.	+	.	ID=exon-XM_036161608.1-5;Parent=rna-XM_036161608.1;Dbxref=GeneID:269061,GenBank:XM_036161608.1,MGI:MGI:1917826;gbkey=mRNA;gene=Cpsf7;product=cleavage and polyadenylation specific factor 7%2C transcript variant X10;transcript_id=XM_036161608.1;extra_copy_number=0
CM058259.1	Liftoff	exon	8562582	8562750	.	+	.	ID=exon-XM_036161608.1-6;Parent=rna-XM_036161608.1;Dbxref=GeneID:269061,GenBank:XM_036161608.1,MGI:MGI:1917826;gbkey=mRNA;gene=Cpsf7;product=cleavage and polyadenylation specific factor 7%2C transcript variant X10;transcript_id=XM_036161608.1;extra_copy_number=0
CM058259.1	Liftoff	exon	8563643	8563810	.	+	.	ID=exon-XM_036161608.1-7;Parent=rna-XM_036161608.1;Dbxref=GeneID:269061,GenBank:XM_036161608.1,MGI:MGI:1917826;gbkey=mRNA;gene=Cpsf7;product=cleavage and polyadenylation specific factor 7%2C transcript variant X10;transcript_id=XM_036161608.1;extra_copy_number=0
CM058259.1	Liftoff	exon	8568654	8570693	.	+	.	ID=exon-XM_036161608.1-8;Parent=rna-XM_036161608.1;Dbxref=GeneID:269061,GenBank:XM_036161608.1,MGI:MGI:1917826;gbkey=mRNA;gene=Cpsf7;product=cleavage and polyadenylation specific factor 7%2C transcript variant X10;transcript_id=XM_036161608.1;extra_copy_number=0
CM058259.1	Liftoff	CDS	8558216	8558478	.	+	.	ID=cds-XP_036017501.1;Parent=rna-XM_036161608.1;Dbxref=GeneID:269061,GenBank:XP_036017501.1,MGI:MGI:1917826;Name=XP_036017501.1;gbkey=CDS;gene=Cpsf7;product=cleavage and polyadenylation specificity factor subunit 7 isoform X5;protein_id=XP_036017501.1;extra_copy_number=0
CM058259.1	Liftoff	CDS	8559761	8559879	.	+	.	ID=cds-XP_036017501.1;Parent=rna-XM_036161608.1;Dbxref=GeneID:269061,GenBank:XP_036017501.1,MGI:MGI:1917826;Name=XP_036017501.1;gbkey=CDS;gene=Cpsf7;product=cleavage and polyadenylation specificity factor subunit 7 isoform X5;protein_id=XP_036017501.1;extra_copy_number=0
CM058259.1	Liftoff	CDS	8562582	8562750	.	+	.	ID=cds-XP_036017501.1;Parent=rna-XM_036161608.1;Dbxref=GeneID:269061,GenBank:XP_036017501.1,MGI:MGI:1917826;Name=XP_036017501.1;gbkey=CDS;gene=Cpsf7;product=cleavage and polyadenylation specificity factor subunit 7 isoform X5;protein_id=XP_036017501.1;extra_copy_number=0
CM058259.1	Liftoff	CDS	8563643	8563805	.	+	.	ID=cds-XP_036017501.1;Parent=rna-XM_036161608.1;Dbxref=GeneID:269061,GenBank:XP_036017501.1,MGI:MGI:1917826;Name=XP_036017501.1;gbkey=CDS;gene=Cpsf7;product=cleavage and polyadenylation specificity factor subunit 7 isoform X5;protein_id=XP_036017501.1;extra_copy_number=0
CM058259.1	Liftoff	gene	8562288	8579261	.	-	.	ID=gene-Tmem216;Dbxref=GeneID:68642,MGI:MGI:1920020;Name=Tmem216;description=transmembrane protein 216;gbkey=Gene;gene=Tmem216;gene_biotype=protein_coding;gene_synonym=1110017C22Rik,2810441K11Rik,4921533J23Rik,A930021F15Rik;coverage=1.0;sequence_ID=1.0;valid_ORFs=5;extra_copy_number=0;copy_num_ID=gene-Tmem216_0
CM058259.1	Liftoff	mRNA	8573423	8578725	.	-	.	ID=rna-NM_001277860.1;Parent=gene-Tmem216;Dbxref=GeneID:68642,GenBank:NM_001277860.1,MGI:MGI:1920020;Name=NM_001277860.1;gbkey=mRNA;gene=Tmem216;product=transmembrane protein 216%2C transcript variant 1;tag=RefSeq Select;transcript_id=NM_001277860.1;matches_ref_protein=True;valid_ORF=True;extra_copy_number=0
CM058259.1	Liftoff	exon	8573423	8574002	.	-	.	ID=exon-NM_001277860.1-5;Parent=rna-NM_001277860.1;Dbxref=GeneID:68642,GenBank:NM_001277860.1,MGI:MGI:1920020;gbkey=mRNA;gene=Tmem216;product=transmembrane protein 216%2C transcript variant 1;tag=RefSeq Select;transcript_id=NM_001277860.1;extra_copy_number=0
CM058259.1	Liftoff	exon	8574735	8574936	.	-	.	ID=exon-NM_001277860.1-4;Parent=rna-NM_001277860.1;Dbxref=GeneID:68642,GenBank:NM_001277860.1,MGI:MGI:1920020;gbkey=mRNA;gene=Tmem216;product=transmembrane protein 216%2C transcript variant 1;tag=RefSeq Select;transcript_id=NM_001277860.1;extra_copy_number=0
CM058259.1	Liftoff	exon	8577491	8577583	.	-	.	ID=exon-NM_001277860.1-3;Parent=rna-NM_001277860.1;Dbxref=GeneID:68642,GenBank:NM_001277860.1,MGI:MGI:1920020;gbkey=mRNA;gene=Tmem216;product=transmembrane protein 216%2C transcript variant 1;tag=RefSeq Select;transcript_id=NM_001277860.1;extra_copy_number=0
CM058259.1	Liftoff	exon	8578025	8578126	.	-	.	ID=exon-NM_001277860.1-2;Parent=rna-NM_001277860.1;Dbxref=GeneID:68642,GenBank:NM_001277860.1,MGI:MGI:1920020;gbkey=mRNA;gene=Tmem216;product=transmembrane protein 216%2C transcript variant 1;tag=RefSeq Select;transcript_id=NM_001277860.1;extra_copy_number=0
CM058259.1	Liftoff	exon	8578675	8578725	.	-	.	ID=exon-NM_001277860.1-1;Parent=rna-NM_001277860.1;Dbxref=GeneID:68642,GenBank:NM_001277860.1,MGI:MGI:1920020;gbkey=mRNA;gene=Tmem216;product=transmembrane protein 216%2C transcript variant 1;tag=RefSeq Select;transcript_id=NM_001277860.1;extra_copy_number=0
CM058259.1	Liftoff	CDS	8573987	8574002	.	-	.	ID=cds-NP_001264789.1;Parent=rna-NM_001277860.1;Dbxref=CCDS:CCDS70934.1,GeneID:68642,GenBank:NP_001264789.1,MGI:MGI:1920020;Name=NP_001264789.1;Note=isoform 1 is encoded by transcript variant 1;gbkey=CDS;gene=Tmem216;product=transmembrane protein 216 isoform 1;protein_id=NP_001264789.1;tag=RefSeq Select;extra_copy_number=0
CM058259.1	Liftoff	CDS	8574735	8574936	.	-	.	ID=cds-NP_001264789.1;Parent=rna-NM_001277860.1;Dbxref=CCDS:CCDS70934.1,GeneID:68642,GenBank:NP_001264789.1,MGI:MGI:1920020;Name=NP_001264789.1;Note=isoform 1 is encoded by transcript variant 1;gbkey=CDS;gene=Tmem216;product=transmembrane protein 216 isoform 1;protein_id=NP_001264789.1;tag=RefSeq Select;extra_copy_number=0
CM058259.1	Liftoff	CDS	8577491	8577583	.	-	.	ID=cds-NP_001264789.1;Parent=rna-NM_001277860.1;Dbxref=CCDS:CCDS70934.1,GeneID:68642,GenBank:NP_001264789.1,MGI:MGI:1920020;Name=NP_001264789.1;Note=isoform 1 is encoded by transcript variant 1;gbkey=CDS;gene=Tmem216;product=transmembrane protein 216 isoform 1;protein_id=NP_001264789.1;tag=RefSeq Select;extra_copy_number=0
CM058259.1	Liftoff	CDS	8578025	8578126	.	-	.	ID=cds-NP_001264789.1;Parent=rna-NM_001277860.1;Dbxref=CCDS:CCDS70934.1,GeneID:68642,GenBank:NP_001264789.1,MGI:MGI:1920020;Name=NP_001264789.1;Note=isoform 1 is encoded by transcript variant 1;gbkey=CDS;gene=Tmem216;product=transmembrane protein 216 isoform 1;protein_id=NP_001264789.1;tag=RefSeq Select;extra_copy_number=0
CM058259.1	Liftoff	CDS	8578675	8578687	.	-	.	ID=cds-NP_001264789.1;Parent=rna-NM_001277860.1;Dbxref=CCDS:CCDS70934.1,GeneID:68642,GenBank:NP_001264789.1,MGI:MGI:1920020;Name=NP_001264789.1;Note=isoform 1 is encoded by transcript variant 1;gbkey=CDS;gene=Tmem216;product=transmembrane protein 216 isoform 1;protein_id=NP_001264789.1;tag=RefSeq Select;extra_copy_number=0
CM058259.1	Liftoff	mRNA	8573423	8578725	.	-	.	ID=rna-NM_001277861.1;Parent=gene-Tmem216;Dbxref=GeneID:68642,GenBank:NM_001277861.1,MGI:MGI:1920020;Name=NM_001277861.1;gbkey=mRNA;gene=Tmem216;product=transmembrane protein 216%2C transcript variant 3;transcript_id=NM_001277861.1;matches_ref_protein=True;valid_ORF=True;extra_copy_number=0
CM058259.1	Liftoff	exon	8573423	8574002	.	-	.	ID=exon-NM_001277861.1-5;Parent=rna-NM_001277861.1;Dbxref=GeneID:68642,GenBank:NM_001277861.1,MGI:MGI:1920020;gbkey=mRNA;gene=Tmem216;product=transmembrane protein 216%2C transcript variant 3;transcript_id=NM_001277861.1;extra_copy_number=0
CM058259.1	Liftoff	exon	8574735	8574936	.	-	.	ID=exon-NM_001277861.1-4;Parent=rna-NM_001277861.1;Dbxref=GeneID:68642,GenBank:NM_001277861.1,MGI:MGI:1920020;gbkey=mRNA;gene=Tmem216;product=transmembrane protein 216%2C transcript variant 3;transcript_id=NM_001277861.1;extra_copy_number=0
CM058259.1	Liftoff	exon	8577491	8577583	.	-	.	ID=exon-NM_001277861.1-3;Parent=rna-NM_001277861.1;Dbxref=GeneID:68642,GenBank:NM_001277861.1,MGI:MGI:1920020;gbkey=mRNA;gene=Tmem216;product=transmembrane protein 216%2C transcript variant 3;transcript_id=NM_001277861.1;extra_copy_number=0
CM058259.1	Liftoff	exon	8578025	8578126	.	-	.	ID=exon-NM_001277861.1-2;Parent=rna-NM_001277861.1;Dbxref=GeneID:68642,GenBank:NM_001277861.1,MGI:MGI:1920020;gbkey=mRNA;gene=Tmem216;product=transmembrane protein 216%2C transcript variant 3;transcript_id=NM_001277861.1;extra_copy_number=0
CM058259.1	Liftoff	exon	8578661	8578725	.	-	.	ID=exon-NM_001277861.1-1;Parent=rna-NM_001277861.1;Dbxref=GeneID:68642,GenBank:NM_001277861.1,MGI:MGI:1920020;gbkey=mRNA;gene=Tmem216;product=transmembrane protein 216%2C transcript variant 3;transcript_id=NM_001277861.1;extra_copy_number=0
CM058259.1	Liftoff	CDS	8573987	8574002	.	-	.	ID=cds-NP_001264790.1;Parent=rna-NM_001277861.1;Dbxref=CCDS:CCDS37913.1,GeneID:68642,GenBank:NP_001264790.1,MGI:MGI:1920020;Name=NP_001264790.1;Note=isoform 2 is encoded by transcript variant 3;gbkey=CDS;gene=Tmem216;product=transmembrane protein 216 isoform 2;protein_id=NP_001264790.1;extra_copy_number=0
CM058259.1	Liftoff	CDS	8574735	8574936	.	-	.	ID=cds-NP_001264790.1;Parent=rna-NM_001277861.1;Dbxref=CCDS:CCDS37913.1,GeneID:68642,GenBank:NP_001264790.1,MGI:MGI:1920020;Name=NP_001264790.1;Note=isoform 2 is encoded by transcript variant 3;gbkey=CDS;gene=Tmem216;product=transmembrane protein 216 isoform 2;protein_id=NP_001264790.1;extra_copy_number=0
CM058259.1	Liftoff	CDS	8577491	8577536	.	-	.	ID=cds-NP_001264790.1;Parent=rna-NM_001277861.1;Dbxref=CCDS:CCDS37913.1,GeneID:68642,GenBank:NP_001264790.1,MGI:MGI:1920020;Name=NP_001264790.1;Note=isoform 2 is encoded by transcript variant 3;gbkey=CDS;gene=Tmem216;product=transmembrane protein 216 isoform 2;protein_id=NP_001264790.1;extra_copy_number=0
CM058259.1	Liftoff	mRNA	8573423	8579200	.	-	.	ID=rna-NM_026798.3;Parent=gene-Tmem216;Dbxref=GeneID:68642,GenBank:NM_026798.3,MGI:MGI:1920020;Name=NM_026798.3;gbkey=mRNA;gene=Tmem216;product=transmembrane protein 216%2C transcript variant 2;transcript_id=NM_026798.3;matches_ref_protein=True;valid_ORF=True;extra_copy_number=0
CM058259.1	Liftoff	exon	8573423	8574002	.	-	.	ID=exon-NM_026798.3-5;Parent=rna-NM_026798.3;Dbxref=GeneID:68642,GenBank:NM_026798.3,MGI:MGI:1920020;gbkey=mRNA;gene=Tmem216;product=transmembrane protein 216%2C transcript variant 2;transcript_id=NM_026798.3;extra_copy_number=0
CM058259.1	Liftoff	exon	8574735	8574936	.	-	.	ID=exon-NM_026798.3-4;Parent=rna-NM_026798.3;Dbxref=GeneID:68642,GenBank:NM_026798.3,MGI:MGI:1920020;gbkey=mRNA;gene=Tmem216;product=transmembrane protein 216%2C transcript variant 2;transcript_id=NM_026798.3;extra_copy_number=0
CM058259.1	Liftoff	exon	8577491	8577583	.	-	.	ID=exon-NM_026798.3-3;Parent=rna-NM_026798.3;Dbxref=GeneID:68642,GenBank:NM_026798.3,MGI:MGI:1920020;gbkey=mRNA;gene=Tmem216;product=transmembrane protein 216%2C transcript variant 2;transcript_id=NM_026798.3;extra_copy_number=0
CM058259.1	Liftoff	exon	8578025	8578126	.	-	.	ID=exon-NM_026798.3-2;Parent=rna-NM_026798.3;Dbxref=GeneID:68642,GenBank:NM_026798.3,MGI:MGI:1920020;gbkey=mRNA;gene=Tmem216;product=transmembrane protein 216%2C transcript variant 2;transcript_id=NM_026798.3;extra_copy_number=0
CM058259.1	Liftoff	exon	8579077	8579200	.	-	.	ID=exon-NM_026798.3-1;Parent=rna-NM_026798.3;Dbxref=GeneID:68642,GenBank:NM_026798.3,MGI:MGI:1920020;gbkey=mRNA;gene=Tmem216;product=transmembrane protein 216%2C transcript variant 2;transcript_id=NM_026798.3;extra_copy_number=0
CM058259.1	Liftoff	CDS	8573987	8574002	.	-	.	ID=cds-NP_081074.1;Parent=rna-NM_026798.3;Dbxref=CCDS:CCDS37913.1,GeneID:68642,GenBank:NP_081074.1,MGI:MGI:1920020;Name=NP_081074.1;Note=isoform 2 is encoded by transcript variant 2;gbkey=CDS;gene=Tmem216;product=transmembrane protein 216 isoform 2;protein_id=NP_081074.1;extra_copy_number=0
CM058259.1	Liftoff	CDS	8574735	8574936	.	-	.	ID=cds-NP_081074.1;Parent=rna-NM_026798.3;Dbxref=CCDS:CCDS37913.1,GeneID:68642,GenBank:NP_081074.1,MGI:MGI:1920020;Name=NP_081074.1;Note=isoform 2 is encoded by transcript variant 2;gbkey=CDS;gene=Tmem216;product=transmembrane protein 216 isoform 2;protein_id=NP_081074.1;extra_copy_number=0
CM058259.1	Liftoff	CDS	8577491	8577536	.	-	.	ID=cds-NP_081074.1;Parent=rna-NM_026798.3;Dbxref=CCDS:CCDS37913.1,GeneID:68642,GenBank:NP_081074.1,MGI:MGI:1920020;Name=NP_081074.1;Note=isoform 2 is encoded by transcript variant 2;gbkey=CDS;gene=Tmem216;product=transmembrane protein 216 isoform 2;protein_id=NP_081074.1;extra_copy_number=0
CM058259.1	Liftoff	mRNA	8573423	8579260	.	-	.	ID=rna-XM_006527318.4;Parent=gene-Tmem216;Dbxref=GeneID:68642,GenBank:XM_006527318.4,MGI:MGI:1920020;Name=XM_006527318.4;gbkey=mRNA;gene=Tmem216;model_evidence=Supporting evidence includes similarity to: 2 mRNAs%2C 15 ESTs%2C 7 Proteins%2C 389 long SRA reads%2C and 100%25 coverage of the annotated genomic feature by RNAseq alignments%2C including 19 samples with support for all annotated introns;product=transmembrane protein 216%2C transcript variant X1;transcript_id=XM_006527318.4;matches_ref_protein=True;valid_ORF=True;extra_copy_number=0
CM058259.1	Liftoff	exon	8573423	8574002	.	-	.	ID=exon-XM_006527318.4-6;Parent=rna-XM_006527318.4;Dbxref=GeneID:68642,GenBank:XM_006527318.4,MGI:MGI:1920020;gbkey=mRNA;gene=Tmem216;product=transmembrane protein 216%2C transcript variant X1;transcript_id=XM_006527318.4;extra_copy_number=0
CM058259.1	Liftoff	exon	8574735	8574936	.	-	.	ID=exon-XM_006527318.4-5;Parent=rna-XM_006527318.4;Dbxref=GeneID:68642,GenBank:XM_006527318.4,MGI:MGI:1920020;gbkey=mRNA;gene=Tmem216;product=transmembrane protein 216%2C transcript variant X1;transcript_id=XM_006527318.4;extra_copy_number=0
CM058259.1	Liftoff	exon	8577491	8577583	.	-	.	ID=exon-XM_006527318.4-4;Parent=rna-XM_006527318.4;Dbxref=GeneID:68642,GenBank:XM_006527318.4,MGI:MGI:1920020;gbkey=mRNA;gene=Tmem216;product=transmembrane protein 216%2C transcript variant X1;transcript_id=XM_006527318.4;extra_copy_number=0
CM058259.1	Liftoff	exon	8578025	8578126	.	-	.	ID=exon-XM_006527318.4-3;Parent=rna-XM_006527318.4;Dbxref=GeneID:68642,GenBank:XM_006527318.4,MGI:MGI:1920020;gbkey=mRNA;gene=Tmem216;product=transmembrane protein 216%2C transcript variant X1;transcript_id=XM_006527318.4;extra_copy_number=0
CM058259.1	Liftoff	exon	8578675	8578866	.	-	.	ID=exon-XM_006527318.4-2;Parent=rna-XM_006527318.4;Dbxref=GeneID:68642,GenBank:XM_006527318.4,MGI:MGI:1920020;gbkey=mRNA;gene=Tmem216;product=transmembrane protein 216%2C transcript variant X1;transcript_id=XM_006527318.4;extra_copy_number=0
CM058259.1	Liftoff	exon	8579077	8579260	.	-	.	ID=exon-XM_006527318.4-1;Parent=rna-XM_006527318.4;Dbxref=GeneID:68642,GenBank:XM_006527318.4,MGI:MGI:1920020;gbkey=mRNA;gene=Tmem216;product=transmembrane protein 216%2C transcript variant X1;transcript_id=XM_006527318.4;extra_copy_number=0
CM058259.1	Liftoff	CDS	8573987	8574002	.	-	.	ID=cds-XP_006527381.1;Parent=rna-XM_006527318.4;Dbxref=GeneID:68642,GenBank:XP_006527381.1,MGI:MGI:1920020;Name=XP_006527381.1;gbkey=CDS;gene=Tmem216;product=transmembrane protein 216 isoform X1;protein_id=XP_006527381.1;extra_copy_number=0
CM058259.1	Liftoff	CDS	8574735	8574936	.	-	.	ID=cds-XP_006527381.1;Parent=rna-XM_006527318.4;Dbxref=GeneID:68642,GenBank:XP_006527381.1,MGI:MGI:1920020;Name=XP_006527381.1;gbkey=CDS;gene=Tmem216;product=transmembrane protein 216 isoform X1;protein_id=XP_006527381.1;extra_copy_number=0
CM058259.1	Liftoff	CDS	8577491	8577583	.	-	.	ID=cds-XP_006527381.1;Parent=rna-XM_006527318.4;Dbxref=GeneID:68642,GenBank:XP_006527381.1,MGI:MGI:1920020;Name=XP_006527381.1;gbkey=CDS;gene=Tmem216;product=transmembrane protein 216 isoform X1;protein_id=XP_006527381.1;extra_copy_number=0
CM058259.1	Liftoff	CDS	8578025	8578126	.	-	.	ID=cds-XP_006527381.1;Parent=rna-XM_006527318.4;Dbxref=GeneID:68642,GenBank:XP_006527381.1,MGI:MGI:1920020;Name=XP_006527381.1;gbkey=CDS;gene=Tmem216;product=transmembrane protein 216 isoform X1;protein_id=XP_006527381.1;extra_copy_number=0
CM058259.1	Liftoff	CDS	8578675	8578687	.	-	.	ID=cds-XP_006527381.1;Parent=rna-XM_006527318.4;Dbxref=GeneID:68642,GenBank:XP_006527381.1,MGI:MGI:1920020;Name=XP_006527381.1;gbkey=CDS;gene=Tmem216;product=transmembrane protein 216 isoform X1;protein_id=XP_006527381.1;extra_copy_number=0
CM058259.1	Liftoff	mRNA	8573423	8579251	.	-	.	ID=rna-XM_006527319.5;Parent=gene-Tmem216;Dbxref=GeneID:68642,GenBank:XM_006527319.5,MGI:MGI:1920020;Name=XM_006527319.5;gbkey=mRNA;gene=Tmem216;model_evidence=Supporting evidence includes similarity to: 3 mRNAs%2C 16 ESTs%2C 3 Proteins%2C 285 long SRA reads%2C and 100%25 coverage of the annotated genomic feature by RNAseq alignments%2C including 19 samples with support for all annotated introns;product=transmembrane protein 216%2C transcript variant X4;transcript_id=XM_006527319.5;matches_ref_protein=True;valid_ORF=True;extra_copy_number=0
CM058259.1	Liftoff	exon	8573423	8574002	.	-	.	ID=exon-XM_006527319.5-6;Parent=rna-XM_006527319.5;Dbxref=GeneID:68642,GenBank:XM_006527319.5,MGI:MGI:1920020;gbkey=mRNA;gene=Tmem216;product=transmembrane protein 216%2C transcript variant X4;transcript_id=XM_006527319.5;extra_copy_number=0
CM058259.1	Liftoff	exon	8574735	8574936	.	-	.	ID=exon-XM_006527319.5-5;Parent=rna-XM_006527319.5;Dbxref=GeneID:68642,GenBank:XM_006527319.5,MGI:MGI:1920020;gbkey=mRNA;gene=Tmem216;product=transmembrane protein 216%2C transcript variant X4;transcript_id=XM_006527319.5;extra_copy_number=0
CM058259.1	Liftoff	exon	8577491	8577583	.	-	.	ID=exon-XM_006527319.5-4;Parent=rna-XM_006527319.5;Dbxref=GeneID:68642,GenBank:XM_006527319.5,MGI:MGI:1920020;gbkey=mRNA;gene=Tmem216;product=transmembrane protein 216%2C transcript variant X4;transcript_id=XM_006527319.5;extra_copy_number=0
CM058259.1	Liftoff	exon	8578025	8578126	.	-	.	ID=exon-XM_006527319.5-3;Parent=rna-XM_006527319.5;Dbxref=GeneID:68642,GenBank:XM_006527319.5,MGI:MGI:1920020;gbkey=mRNA;gene=Tmem216;product=transmembrane protein 216%2C transcript variant X4;transcript_id=XM_006527319.5;extra_copy_number=0
CM058259.1	Liftoff	exon	8578661	8578866	.	-	.	ID=exon-XM_006527319.5-2;Parent=rna-XM_006527319.5;Dbxref=GeneID:68642,GenBank:XM_006527319.5,MGI:MGI:1920020;gbkey=mRNA;gene=Tmem216;product=transmembrane protein 216%2C transcript variant X4;transcript_id=XM_006527319.5;extra_copy_number=0
CM058259.1	Liftoff	exon	8579077	8579251	.	-	.	ID=exon-XM_006527319.5-1;Parent=rna-XM_006527319.5;Dbxref=GeneID:68642,GenBank:XM_006527319.5,MGI:MGI:1920020;gbkey=mRNA;gene=Tmem216;product=transmembrane protein 216%2C transcript variant X4;transcript_id=XM_006527319.5;extra_copy_number=0
CM058259.1	Liftoff	CDS	8573987	8574002	.	-	.	ID=cds-XP_006527382.1;Parent=rna-XM_006527319.5;Dbxref=GeneID:68642,GenBank:XP_006527382.1,MGI:MGI:1920020;Name=XP_006527382.1;gbkey=CDS;gene=Tmem216;product=transmembrane protein 216 isoform X2;protein_id=XP_006527382.1;extra_copy_number=0
CM058259.1	Liftoff	CDS	8574735	8574936	.	-	.	ID=cds-XP_006527382.1;Parent=rna-XM_006527319.5;Dbxref=GeneID:68642,GenBank:XP_006527382.1,MGI:MGI:1920020;Name=XP_006527382.1;gbkey=CDS;gene=Tmem216;product=transmembrane protein 216 isoform X2;protein_id=XP_006527382.1;extra_copy_number=0
CM058259.1	Liftoff	CDS	8577491	8577536	.	-	.	ID=cds-XP_006527382.1;Parent=rna-XM_006527319.5;Dbxref=GeneID:68642,GenBank:XP_006527382.1,MGI:MGI:1920020;Name=XP_006527382.1;gbkey=CDS;gene=Tmem216;product=transmembrane protein 216 isoform X2;protein_id=XP_006527382.1;extra_copy_number=0
CM058259.1	Liftoff	transcript	8562288	8579261	.	-	.	ID=rna-XR_386505.5;Parent=gene-Tmem216;Dbxref=GeneID:68642,GenBank:XR_386505.5,MGI:MGI:1920020;Name=XR_386505.5;gbkey=misc_RNA;gene=Tmem216;model_evidence=Supporting evidence includes similarity to: 3 ESTs%2C 7 Proteins%2C 47 long SRA reads%2C and 100%25 coverage of the annotated genomic feature by RNAseq alignments%2C including 13 samples with support for all annotated introns;product=transmembrane protein 216%2C transcript variant X3;transcript_id=XR_386505.5;extra_copy_number=0
CM058259.1	Liftoff	exon	8562288	8562780	.	-	.	ID=exon-XR_386505.5-7;Parent=rna-XR_386505.5;Dbxref=GeneID:68642,GenBank:XR_386505.5,MGI:MGI:1920020;gbkey=misc_RNA;gene=Tmem216;product=transmembrane protein 216%2C transcript variant X3;transcript_id=XR_386505.5;extra_copy_number=0
CM058259.1	Liftoff	exon	8573920	8574002	.	-	.	ID=exon-XR_386505.5-6;Parent=rna-XR_386505.5;Dbxref=GeneID:68642,GenBank:XR_386505.5,MGI:MGI:1920020;gbkey=misc_RNA;gene=Tmem216;product=transmembrane protein 216%2C transcript variant X3;transcript_id=XR_386505.5;extra_copy_number=0
CM058259.1	Liftoff	exon	8574735	8574936	.	-	.	ID=exon-XR_386505.5-5;Parent=rna-XR_386505.5;Dbxref=GeneID:68642,GenBank:XR_386505.5,MGI:MGI:1920020;gbkey=misc_RNA;gene=Tmem216;product=transmembrane protein 216%2C transcript variant X3;transcript_id=XR_386505.5;extra_copy_number=0
CM058259.1	Liftoff	exon	8577491	8577583	.	-	.	ID=exon-XR_386505.5-4;Parent=rna-XR_386505.5;Dbxref=GeneID:68642,GenBank:XR_386505.5,MGI:MGI:1920020;gbkey=misc_RNA;gene=Tmem216;product=transmembrane protein 216%2C transcript variant X3;transcript_id=XR_386505.5;extra_copy_number=0
CM058259.1	Liftoff	exon	8578025	8578126	.	-	.	ID=exon-XR_386505.5-3;Parent=rna-XR_386505.5;Dbxref=GeneID:68642,GenBank:XR_386505.5,MGI:MGI:1920020;gbkey=misc_RNA;gene=Tmem216;product=transmembrane protein 216%2C transcript variant X3;transcript_id=XR_386505.5;extra_copy_number=0
CM058259.1	Liftoff	exon	8578675	8578866	.	-	.	ID=exon-XR_386505.5-2;Parent=rna-XR_386505.5;Dbxref=GeneID:68642,GenBank:XR_386505.5,MGI:MGI:1920020;gbkey=misc_RNA;gene=Tmem216;product=transmembrane protein 216%2C transcript variant X3;transcript_id=XR_386505.5;extra_copy_number=0
CM058259.1	Liftoff	exon	8579077	8579261	.	-	.	ID=exon-XR_386505.5-1;Parent=rna-XR_386505.5;Dbxref=GeneID:68642,GenBank:XR_386505.5,MGI:MGI:1920020;gbkey=misc_RNA;gene=Tmem216;product=transmembrane protein 216%2C transcript variant X3;transcript_id=XR_386505.5;extra_copy_number=0
CM058259.1	Liftoff	transcript	8573423	8579260	.	-	.	ID=rna-XR_386504.4;Parent=gene-Tmem216;Dbxref=GeneID:68642,GenBank:XR_386504.4,MGI:MGI:1920020;Name=XR_386504.4;gbkey=misc_RNA;gene=Tmem216;model_evidence=Supporting evidence includes similarity to: 4 ESTs%2C 7 Proteins%2C 152 long SRA reads%2C and 100%25 coverage of the annotated genomic feature by RNAseq alignments%2C including 19 samples with support for all annotated introns;product=transmembrane protein 216%2C transcript variant X2;transcript_id=XR_386504.4;extra_copy_number=0
CM058259.1	Liftoff	exon	8573423	8573781	.	-	.	ID=exon-XR_386504.4-7;Parent=rna-XR_386504.4;Dbxref=GeneID:68642,GenBank:XR_386504.4,MGI:MGI:1920020;gbkey=misc_RNA;gene=Tmem216;product=transmembrane protein 216%2C transcript variant X2;transcript_id=XR_386504.4;extra_copy_number=0
CM058259.1	Liftoff	exon	8573920	8574002	.	-	.	ID=exon-XR_386504.4-6;Parent=rna-XR_386504.4;Dbxref=GeneID:68642,GenBank:XR_386504.4,MGI:MGI:1920020;gbkey=misc_RNA;gene=Tmem216;product=transmembrane protein 216%2C transcript variant X2;transcript_id=XR_386504.4;extra_copy_number=0
CM058259.1	Liftoff	exon	8574735	8574936	.	-	.	ID=exon-XR_386504.4-5;Parent=rna-XR_386504.4;Dbxref=GeneID:68642,GenBank:XR_386504.4,MGI:MGI:1920020;gbkey=misc_RNA;gene=Tmem216;product=transmembrane protein 216%2C transcript variant X2;transcript_id=XR_386504.4;extra_copy_number=0
CM058259.1	Liftoff	exon	8577491	8577583	.	-	.	ID=exon-XR_386504.4-4;Parent=rna-XR_386504.4;Dbxref=GeneID:68642,GenBank:XR_386504.4,MGI:MGI:1920020;gbkey=misc_RNA;gene=Tmem216;product=transmembrane protein 216%2C transcript variant X2;transcript_id=XR_386504.4;extra_copy_number=0
CM058259.1	Liftoff	exon	8578025	8578126	.	-	.	ID=exon-XR_386504.4-3;Parent=rna-XR_386504.4;Dbxref=GeneID:68642,GenBank:XR_386504.4,MGI:MGI:1920020;gbkey=misc_RNA;gene=Tmem216;product=transmembrane protein 216%2C transcript variant X2;transcript_id=XR_386504.4;extra_copy_number=0
CM058259.1	Liftoff	exon	8578675	8578866	.	-	.	ID=exon-XR_386504.4-2;Parent=rna-XR_386504.4;Dbxref=GeneID:68642,GenBank:XR_386504.4,MGI:MGI:1920020;gbkey=misc_RNA;gene=Tmem216;product=transmembrane protein 216%2C transcript variant X2;transcript_id=XR_386504.4;extra_copy_number=0
CM058259.1	Liftoff	exon	8579077	8579260	.	-	.	ID=exon-XR_386504.4-1;Parent=rna-XR_386504.4;Dbxref=GeneID:68642,GenBank:XR_386504.4,MGI:MGI:1920020;gbkey=misc_RNA;gene=Tmem216;product=transmembrane protein 216%2C transcript variant X2;transcript_id=XR_386504.4;extra_copy_number=0
CM058259.1	Liftoff	gene	8593445	8600368	.	-	.	ID=gene-Tmem138;Dbxref=GeneID:72982,MGI:MGI:1920232;Name=Tmem138;description=transmembrane protein 138;gbkey=Gene;gene=Tmem138;gene_biotype=protein_coding;gene_synonym=1700113I01Rik,2900055D14Rik;coverage=1.0;sequence_ID=1.0;valid_ORFs=5;extra_copy_number=0;copy_num_ID=gene-Tmem138_0
CM058259.1	Liftoff	mRNA	8593445	8600353	.	-	.	ID=rna-NM_028411.4;Parent=gene-Tmem138;Dbxref=GeneID:72982,GenBank:NM_028411.4,MGI:MGI:1920232;Name=NM_028411.4;gbkey=mRNA;gene=Tmem138;product=transmembrane protein 138%2C transcript variant 1;tag=RefSeq Select;transcript_id=NM_028411.4;matches_ref_protein=True;valid_ORF=True;extra_copy_number=0
CM058259.1	Liftoff	exon	8593445	8594235	.	-	.	ID=exon-NM_028411.4-5;Parent=rna-NM_028411.4;Dbxref=GeneID:72982,GenBank:NM_028411.4,MGI:MGI:1920232;gbkey=mRNA;gene=Tmem138;product=transmembrane protein 138%2C transcript variant 1;tag=RefSeq Select;transcript_id=NM_028411.4;extra_copy_number=0
CM058259.1	Liftoff	exon	8594496	8594571	.	-	.	ID=exon-NM_028411.4-4;Parent=rna-NM_028411.4;Dbxref=GeneID:72982,GenBank:NM_028411.4,MGI:MGI:1920232;gbkey=mRNA;gene=Tmem138;product=transmembrane protein 138%2C transcript variant 1;tag=RefSeq Select;transcript_id=NM_028411.4;extra_copy_number=0
CM058259.1	Liftoff	exon	8597804	8597975	.	-	.	ID=exon-NM_028411.4-3;Parent=rna-NM_028411.4;Dbxref=GeneID:72982,GenBank:NM_028411.4,MGI:MGI:1920232;gbkey=mRNA;gene=Tmem138;product=transmembrane protein 138%2C transcript variant 1;tag=RefSeq Select;transcript_id=NM_028411.4;extra_copy_number=0
CM058259.1	Liftoff	exon	8598207	8598478	.	-	.	ID=exon-NM_028411.4-2;Parent=rna-NM_028411.4;Dbxref=GeneID:72982,GenBank:NM_028411.4,MGI:MGI:1920232;gbkey=mRNA;gene=Tmem138;product=transmembrane protein 138%2C transcript variant 1;tag=RefSeq Select;transcript_id=NM_028411.4;extra_copy_number=0
CM058259.1	Liftoff	exon	8600051	8600353	.	-	.	ID=exon-NM_028411.4-1;Parent=rna-NM_028411.4;Dbxref=GeneID:72982,GenBank:NM_028411.4,MGI:MGI:1920232;gbkey=mRNA;gene=Tmem138;product=transmembrane protein 138%2C transcript variant 1;tag=RefSeq Select;transcript_id=NM_028411.4;extra_copy_number=0
CM058259.1	Liftoff	CDS	8594123	8594235	.	-	.	ID=cds-NP_082687.1;Parent=rna-NM_028411.4;Dbxref=CCDS:CCDS29581.1,GeneID:72982,GenBank:NP_082687.1,MGI:MGI:1920232;Name=NP_082687.1;Note=isoform 1 is encoded by transcript variant 1;gbkey=CDS;gene=Tmem138;product=transmembrane protein 138 isoform 1;protein_id=NP_082687.1;tag=RefSeq Select;extra_copy_number=0
CM058259.1	Liftoff	CDS	8594496	8594571	.	-	.	ID=cds-NP_082687.1;Parent=rna-NM_028411.4;Dbxref=CCDS:CCDS29581.1,GeneID:72982,GenBank:NP_082687.1,MGI:MGI:1920232;Name=NP_082687.1;Note=isoform 1 is encoded by transcript variant 1;gbkey=CDS;gene=Tmem138;product=transmembrane protein 138 isoform 1;protein_id=NP_082687.1;tag=RefSeq Select;extra_copy_number=0
CM058259.1	Liftoff	CDS	8597804	8597975	.	-	.	ID=cds-NP_082687.1;Parent=rna-NM_028411.4;Dbxref=CCDS:CCDS29581.1,GeneID:72982,GenBank:NP_082687.1,MGI:MGI:1920232;Name=NP_082687.1;Note=isoform 1 is encoded by transcript variant 1;gbkey=CDS;gene=Tmem138;product=transmembrane protein 138 isoform 1;protein_id=NP_082687.1;tag=RefSeq Select;extra_copy_number=0
CM058259.1	Liftoff	CDS	8598207	8598334	.	-	.	ID=cds-NP_082687.1;Parent=rna-NM_028411.4;Dbxref=CCDS:CCDS29581.1,GeneID:72982,GenBank:NP_082687.1,MGI:MGI:1920232;Name=NP_082687.1;Note=isoform 1 is encoded by transcript variant 1;gbkey=CDS;gene=Tmem138;product=transmembrane protein 138 isoform 1;protein_id=NP_082687.1;tag=RefSeq Select;extra_copy_number=0
CM058259.1	Liftoff	mRNA	8593445	8600074	.	-	.	ID=rna-XM_011247366.3;Parent=gene-Tmem138;Dbxref=GeneID:72982,GenBank:XM_011247366.3,MGI:MGI:1920232;Name=XM_011247366.3;gbkey=mRNA;gene=Tmem138;model_evidence=Supporting evidence includes similarity to: 3 mRNAs%2C 3 ESTs%2C 7 Proteins%2C 407 long SRA reads%2C and 100%25 coverage of the annotated genomic feature by RNAseq alignments%2C including 35 samples with support for all annotated introns;product=transmembrane protein 138%2C transcript variant X2;transcript_id=XM_011247366.3;matches_ref_protein=True;valid_ORF=True;extra_copy_number=0
CM058259.1	Liftoff	exon	8593445	8594235	.	-	.	ID=exon-XM_011247366.3-5;Parent=rna-XM_011247366.3;Dbxref=GeneID:72982,GenBank:XM_011247366.3,MGI:MGI:1920232;gbkey=mRNA;gene=Tmem138;product=transmembrane protein 138%2C transcript variant X2;transcript_id=XM_011247366.3;extra_copy_number=0
CM058259.1	Liftoff	exon	8594496	8594571	.	-	.	ID=exon-XM_011247366.3-4;Parent=rna-XM_011247366.3;Dbxref=GeneID:72982,GenBank:XM_011247366.3,MGI:MGI:1920232;gbkey=mRNA;gene=Tmem138;product=transmembrane protein 138%2C transcript variant X2;transcript_id=XM_011247366.3;extra_copy_number=0
CM058259.1	Liftoff	exon	8597804	8597975	.	-	.	ID=exon-XM_011247366.3-3;Parent=rna-XM_011247366.3;Dbxref=GeneID:72982,GenBank:XM_011247366.3,MGI:MGI:1920232;gbkey=mRNA;gene=Tmem138;product=transmembrane protein 138%2C transcript variant X2;transcript_id=XM_011247366.3;extra_copy_number=0
CM058259.1	Liftoff	exon	8598207	8598478	.	-	.	ID=exon-XM_011247366.3-2;Parent=rna-XM_011247366.3;Dbxref=GeneID:72982,GenBank:XM_011247366.3,MGI:MGI:1920232;gbkey=mRNA;gene=Tmem138;product=transmembrane protein 138%2C transcript variant X2;transcript_id=XM_011247366.3;extra_copy_number=0
CM058259.1	Liftoff	exon	8599837	8600074	.	-	.	ID=exon-XM_011247366.3-1;Parent=rna-XM_011247366.3;Dbxref=GeneID:72982,GenBank:XM_011247366.3,MGI:MGI:1920232;gbkey=mRNA;gene=Tmem138;product=transmembrane protein 138%2C transcript variant X2;transcript_id=XM_011247366.3;extra_copy_number=0
CM058259.1	Liftoff	CDS	8594123	8594235	.	-	.	ID=cds-XP_011245668.1;Parent=rna-XM_011247366.3;Dbxref=GeneID:72982,GenBank:XP_011245668.1,MGI:MGI:1920232;Name=XP_011245668.1;gbkey=CDS;gene=Tmem138;product=transmembrane protein 138 isoform X1;protein_id=XP_011245668.1;extra_copy_number=0
CM058259.1	Liftoff	CDS	8594496	8594571	.	-	.	ID=cds-XP_011245668.1;Parent=rna-XM_011247366.3;Dbxref=GeneID:72982,GenBank:XP_011245668.1,MGI:MGI:1920232;Name=XP_011245668.1;gbkey=CDS;gene=Tmem138;product=transmembrane protein 138 isoform X1;protein_id=XP_011245668.1;extra_copy_number=0
CM058259.1	Liftoff	CDS	8597804	8597975	.	-	.	ID=cds-XP_011245668.1;Parent=rna-XM_011247366.3;Dbxref=GeneID:72982,GenBank:XP_011245668.1,MGI:MGI:1920232;Name=XP_011245668.1;gbkey=CDS;gene=Tmem138;product=transmembrane protein 138 isoform X1;protein_id=XP_011245668.1;extra_copy_number=0
CM058259.1	Liftoff	CDS	8598207	8598334	.	-	.	ID=cds-XP_011245668.1;Parent=rna-XM_011247366.3;Dbxref=GeneID:72982,GenBank:XP_011245668.1,MGI:MGI:1920232;Name=XP_011245668.1;gbkey=CDS;gene=Tmem138;product=transmembrane protein 138 isoform X1;protein_id=XP_011245668.1;extra_copy_number=0
CM058259.1	Liftoff	mRNA	8593445	8600064	.	-	.	ID=rna-XM_011247367.3;Parent=gene-Tmem138;Dbxref=GeneID:72982,GenBank:XM_011247367.3,MGI:MGI:1920232;Name=XM_011247367.3;gbkey=mRNA;gene=Tmem138;model_evidence=Supporting evidence includes similarity to: 3 mRNAs%2C 2 ESTs%2C 7 Proteins%2C 485 long SRA reads%2C and 100%25 coverage of the annotated genomic feature by RNAseq alignments%2C including 43 samples with support for all annotated introns;product=transmembrane protein 138%2C transcript variant X1;transcript_id=XM_011247367.3;matches_ref_protein=True;valid_ORF=True;extra_copy_number=0
CM058259.1	Liftoff	exon	8593445	8594235	.	-	.	ID=exon-XM_011247367.3-5;Parent=rna-XM_011247367.3;Dbxref=GeneID:72982,GenBank:XM_011247367.3,MGI:MGI:1920232;gbkey=mRNA;gene=Tmem138;product=transmembrane protein 138%2C transcript variant X1;transcript_id=XM_011247367.3;extra_copy_number=0
CM058259.1	Liftoff	exon	8594496	8594571	.	-	.	ID=exon-XM_011247367.3-4;Parent=rna-XM_011247367.3;Dbxref=GeneID:72982,GenBank:XM_011247367.3,MGI:MGI:1920232;gbkey=mRNA;gene=Tmem138;product=transmembrane protein 138%2C transcript variant X1;transcript_id=XM_011247367.3;extra_copy_number=0
CM058259.1	Liftoff	exon	8597804	8597975	.	-	.	ID=exon-XM_011247367.3-3;Parent=rna-XM_011247367.3;Dbxref=GeneID:72982,GenBank:XM_011247367.3,MGI:MGI:1920232;gbkey=mRNA;gene=Tmem138;product=transmembrane protein 138%2C transcript variant X1;transcript_id=XM_011247367.3;extra_copy_number=0
CM058259.1	Liftoff	exon	8598207	8598478	.	-	.	ID=exon-XM_011247367.3-2;Parent=rna-XM_011247367.3;Dbxref=GeneID:72982,GenBank:XM_011247367.3,MGI:MGI:1920232;gbkey=mRNA;gene=Tmem138;product=transmembrane protein 138%2C transcript variant X1;transcript_id=XM_011247367.3;extra_copy_number=0
CM058259.1	Liftoff	exon	8599936	8600064	.	-	.	ID=exon-XM_011247367.3-1;Parent=rna-XM_011247367.3;Dbxref=GeneID:72982,GenBank:XM_011247367.3,MGI:MGI:1920232;gbkey=mRNA;gene=Tmem138;product=transmembrane protein 138%2C transcript variant X1;transcript_id=XM_011247367.3;extra_copy_number=0
CM058259.1	Liftoff	CDS	8594123	8594235	.	-	.	ID=cds-XP_011245669.1;Parent=rna-XM_011247367.3;Dbxref=GeneID:72982,GenBank:XP_011245669.1,MGI:MGI:1920232;Name=XP_011245669.1;gbkey=CDS;gene=Tmem138;product=transmembrane protein 138 isoform X1;protein_id=XP_011245669.1;extra_copy_number=0
CM058259.1	Liftoff	CDS	8594496	8594571	.	-	.	ID=cds-XP_011245669.1;Parent=rna-XM_011247367.3;Dbxref=GeneID:72982,GenBank:XP_011245669.1,MGI:MGI:1920232;Name=XP_011245669.1;gbkey=CDS;gene=Tmem138;product=transmembrane protein 138 isoform X1;protein_id=XP_011245669.1;extra_copy_number=0
CM058259.1	Liftoff	CDS	8597804	8597975	.	-	.	ID=cds-XP_011245669.1;Parent=rna-XM_011247367.3;Dbxref=GeneID:72982,GenBank:XP_011245669.1,MGI:MGI:1920232;Name=XP_011245669.1;gbkey=CDS;gene=Tmem138;product=transmembrane protein 138 isoform X1;protein_id=XP_011245669.1;extra_copy_number=0
CM058259.1	Liftoff	CDS	8598207	8598334	.	-	.	ID=cds-XP_011245669.1;Parent=rna-XM_011247367.3;Dbxref=GeneID:72982,GenBank:XP_011245669.1,MGI:MGI:1920232;Name=XP_011245669.1;gbkey=CDS;gene=Tmem138;product=transmembrane protein 138 isoform X1;protein_id=XP_011245669.1;extra_copy_number=0
CM058259.1	Liftoff	mRNA	8596644	8600053	.	-	.	ID=rna-NM_001302218.1;Parent=gene-Tmem138;Dbxref=GeneID:72982,GenBank:NM_001302218.1,MGI:MGI:1920232;Name=NM_001302218.1;gbkey=mRNA;gene=Tmem138;product=transmembrane protein 138%2C transcript variant 2;transcript_id=NM_001302218.1;matches_ref_protein=True;valid_ORF=True;extra_copy_number=0
CM058259.1	Liftoff	exon	8596644	8596939	.	-	.	ID=exon-NM_001302218.1-4;Parent=rna-NM_001302218.1;Dbxref=GeneID:72982,GenBank:NM_001302218.1,MGI:MGI:1920232;gbkey=mRNA;gene=Tmem138;product=transmembrane protein 138%2C transcript variant 2;transcript_id=NM_001302218.1;extra_copy_number=0
CM058259.1	Liftoff	exon	8597804	8597975	.	-	.	ID=exon-NM_001302218.1-3;Parent=rna-NM_001302218.1;Dbxref=GeneID:72982,GenBank:NM_001302218.1,MGI:MGI:1920232;gbkey=mRNA;gene=Tmem138;product=transmembrane protein 138%2C transcript variant 2;transcript_id=NM_001302218.1;extra_copy_number=0
CM058259.1	Liftoff	exon	8598207	8598478	.	-	.	ID=exon-NM_001302218.1-2;Parent=rna-NM_001302218.1;Dbxref=GeneID:72982,GenBank:NM_001302218.1,MGI:MGI:1920232;gbkey=mRNA;gene=Tmem138;product=transmembrane protein 138%2C transcript variant 2;transcript_id=NM_001302218.1;extra_copy_number=0
CM058259.1	Liftoff	exon	8599936	8600053	.	-	.	ID=exon-NM_001302218.1-1;Parent=rna-NM_001302218.1;Dbxref=GeneID:72982,GenBank:NM_001302218.1,MGI:MGI:1920232;gbkey=mRNA;gene=Tmem138;product=transmembrane protein 138%2C transcript variant 2;transcript_id=NM_001302218.1;extra_copy_number=0
CM058259.1	Liftoff	CDS	8596934	8596939	.	-	.	ID=cds-NP_001289147.1;Parent=rna-NM_001302218.1;Dbxref=GeneID:72982,GenBank:NP_001289147.1,MGI:MGI:1920232;Name=NP_001289147.1;Note=isoform 2 is encoded by transcript variant 2;gbkey=CDS;gene=Tmem138;product=transmembrane protein 138 isoform 2;protein_id=NP_001289147.1;extra_copy_number=0
CM058259.1	Liftoff	CDS	8597804	8597975	.	-	.	ID=cds-NP_001289147.1;Parent=rna-NM_001302218.1;Dbxref=GeneID:72982,GenBank:NP_001289147.1,MGI:MGI:1920232;Name=NP_001289147.1;Note=isoform 2 is encoded by transcript variant 2;gbkey=CDS;gene=Tmem138;product=transmembrane protein 138 isoform 2;protein_id=NP_001289147.1;extra_copy_number=0
CM058259.1	Liftoff	CDS	8598207	8598334	.	-	.	ID=cds-NP_001289147.1;Parent=rna-NM_001302218.1;Dbxref=GeneID:72982,GenBank:NP_001289147.1,MGI:MGI:1920232;Name=NP_001289147.1;Note=isoform 2 is encoded by transcript variant 2;gbkey=CDS;gene=Tmem138;product=transmembrane protein 138 isoform 2;protein_id=NP_001289147.1;extra_copy_number=0
CM058259.1	Liftoff	mRNA	8596668	8600368	.	-	.	ID=rna-XM_036161700.1;Parent=gene-Tmem138;Dbxref=GeneID:72982,GenBank:XM_036161700.1,MGI:MGI:1920232;Name=XM_036161700.1;gbkey=mRNA;gene=Tmem138;model_evidence=Supporting evidence includes similarity to: 46 ESTs%2C 1 Protein%2C 54 long SRA reads%2C and 100%25 coverage of the annotated genomic feature by RNAseq alignments%2C including 20 samples with support for all annotated introns;product=transmembrane protein 138%2C transcript variant X3;transcript_id=XM_036161700.1;matches_ref_protein=True;valid_ORF=True;extra_copy_number=0
CM058259.1	Liftoff	exon	8596668	8596943	.	-	.	ID=exon-XM_036161700.1-4;Parent=rna-XM_036161700.1;Dbxref=GeneID:72982,GenBank:XM_036161700.1,MGI:MGI:1920232;gbkey=mRNA;gene=Tmem138;product=transmembrane protein 138%2C transcript variant X3;transcript_id=XM_036161700.1;extra_copy_number=0
CM058259.1	Liftoff	exon	8597804	8597975	.	-	.	ID=exon-XM_036161700.1-3;Parent=rna-XM_036161700.1;Dbxref=GeneID:72982,GenBank:XM_036161700.1,MGI:MGI:1920232;gbkey=mRNA;gene=Tmem138;product=transmembrane protein 138%2C transcript variant X3;transcript_id=XM_036161700.1;extra_copy_number=0
CM058259.1	Liftoff	exon	8598207	8598478	.	-	.	ID=exon-XM_036161700.1-2;Parent=rna-XM_036161700.1;Dbxref=GeneID:72982,GenBank:XM_036161700.1,MGI:MGI:1920232;gbkey=mRNA;gene=Tmem138;product=transmembrane protein 138%2C transcript variant X3;transcript_id=XM_036161700.1;extra_copy_number=0
CM058259.1	Liftoff	exon	8600051	8600368	.	-	.	ID=exon-XM_036161700.1-1;Parent=rna-XM_036161700.1;Dbxref=GeneID:72982,GenBank:XM_036161700.1,MGI:MGI:1920232;gbkey=mRNA;gene=Tmem138;product=transmembrane protein 138%2C transcript variant X3;transcript_id=XM_036161700.1;extra_copy_number=0
CM058259.1	Liftoff	CDS	8596863	8596943	.	-	.	ID=cds-XP_036017593.1;Parent=rna-XM_036161700.1;Dbxref=GeneID:72982,GenBank:XP_036017593.1,MGI:MGI:1920232;Name=XP_036017593.1;gbkey=CDS;gene=Tmem138;product=transmembrane protein 138 isoform X2;protein_id=XP_036017593.1;extra_copy_number=0
CM058259.1	Liftoff	CDS	8597804	8597975	.	-	.	ID=cds-XP_036017593.1;Parent=rna-XM_036161700.1;Dbxref=GeneID:72982,GenBank:XP_036017593.1,MGI:MGI:1920232;Name=XP_036017593.1;gbkey=CDS;gene=Tmem138;product=transmembrane protein 138 isoform X2;protein_id=XP_036017593.1;extra_copy_number=0
CM058259.1	Liftoff	CDS	8598207	8598334	.	-	.	ID=cds-XP_036017593.1;Parent=rna-XM_036161700.1;Dbxref=GeneID:72982,GenBank:XP_036017593.1,MGI:MGI:1920232;Name=XP_036017593.1;gbkey=CDS;gene=Tmem138;product=transmembrane protein 138 isoform X2;protein_id=XP_036017593.1;extra_copy_number=0
CM058259.1	Liftoff	transcript	8593445	8600353	.	-	.	ID=rna-NR_126092.1;Parent=gene-Tmem138;Dbxref=GeneID:72982,GenBank:NR_126092.1,MGI:MGI:1920232;Name=NR_126092.1;gbkey=misc_RNA;gene=Tmem138;product=transmembrane protein 138%2C transcript variant 3;transcript_id=NR_126092.1;extra_copy_number=0
CM058259.1	Liftoff	exon	8593445	8594235	.	-	.	ID=exon-NR_126092.1-5;Parent=rna-NR_126092.1;Dbxref=GeneID:72982,GenBank:NR_126092.1,MGI:MGI:1920232;gbkey=misc_RNA;gene=Tmem138;product=transmembrane protein 138%2C transcript variant 3;transcript_id=NR_126092.1;extra_copy_number=0
CM058259.1	Liftoff	exon	8594496	8594571	.	-	.	ID=exon-NR_126092.1-4;Parent=rna-NR_126092.1;Dbxref=GeneID:72982,GenBank:NR_126092.1,MGI:MGI:1920232;gbkey=misc_RNA;gene=Tmem138;product=transmembrane protein 138%2C transcript variant 3;transcript_id=NR_126092.1;extra_copy_number=0
CM058259.1	Liftoff	exon	8597804	8597902	.	-	.	ID=exon-NR_126092.1-3;Parent=rna-NR_126092.1;Dbxref=GeneID:72982,GenBank:NR_126092.1,MGI:MGI:1920232;gbkey=misc_RNA;gene=Tmem138;product=transmembrane protein 138%2C transcript variant 3;transcript_id=NR_126092.1;extra_copy_number=0
CM058259.1	Liftoff	exon	8598207	8598478	.	-	.	ID=exon-NR_126092.1-2;Parent=rna-NR_126092.1;Dbxref=GeneID:72982,GenBank:NR_126092.1,MGI:MGI:1920232;gbkey=misc_RNA;gene=Tmem138;product=transmembrane protein 138%2C transcript variant 3;transcript_id=NR_126092.1;extra_copy_number=0
CM058259.1	Liftoff	exon	8600051	8600353	.	-	.	ID=exon-NR_126092.1-1;Parent=rna-NR_126092.1;Dbxref=GeneID:72982,GenBank:NR_126092.1,MGI:MGI:1920232;gbkey=misc_RNA;gene=Tmem138;product=transmembrane protein 138%2C transcript variant 3;transcript_id=NR_126092.1;extra_copy_number=0
CM058259.1	Liftoff	gene	8600124	8619799	.	+	.	ID=gene-Cyb561a3;Dbxref=GeneID:225912,MGI:MGI:2686925;Name=Cyb561a3;description=cytochrome b561 family%2C member A3;gbkey=Gene;gene=Cyb561a3;gene_biotype=protein_coding;gene_synonym=2310004G04Rik,Cybasc3,Lcytb;coverage=1.0;sequence_ID=1.0;valid_ORFs=13;extra_copy_number=0;copy_num_ID=gene-Cyb561a3_0
CM058259.1	Liftoff	mRNA	8600124	8613008	.	+	.	ID=rna-NM_001282064.1;Parent=gene-Cyb561a3;Dbxref=GeneID:225912,GenBank:NM_001282064.1,MGI:MGI:2686925;Name=NM_001282064.1;gbkey=mRNA;gene=Cyb561a3;product=cytochrome b561 family%2C member A3%2C transcript variant 2;transcript_id=NM_001282064.1;matches_ref_protein=True;valid_ORF=True;extra_copy_number=0
CM058259.1	Liftoff	exon	8600124	8600860	.	+	.	ID=exon-NM_001282064.1-1;Parent=rna-NM_001282064.1;Dbxref=GeneID:225912,GenBank:NM_001282064.1,MGI:MGI:2686925;gbkey=mRNA;gene=Cyb561a3;product=cytochrome b561 family%2C member A3%2C transcript variant 2;transcript_id=NM_001282064.1;extra_copy_number=0
CM058259.1	Liftoff	exon	8601949	8602041	.	+	.	ID=exon-NM_001282064.1-2;Parent=rna-NM_001282064.1;Dbxref=GeneID:225912,GenBank:NM_001282064.1,MGI:MGI:2686925;gbkey=mRNA;gene=Cyb561a3;product=cytochrome b561 family%2C member A3%2C transcript variant 2;transcript_id=NM_001282064.1;extra_copy_number=0
CM058259.1	Liftoff	exon	8603430	8603529	.	+	.	ID=exon-NM_001282064.1-3;Parent=rna-NM_001282064.1;Dbxref=GeneID:225912,GenBank:NM_001282064.1,MGI:MGI:2686925;gbkey=mRNA;gene=Cyb561a3;product=cytochrome b561 family%2C member A3%2C transcript variant 2;transcript_id=NM_001282064.1;extra_copy_number=0
CM058259.1	Liftoff	exon	8605265	8605463	.	+	.	ID=exon-NM_001282064.1-4;Parent=rna-NM_001282064.1;Dbxref=GeneID:225912,GenBank:NM_001282064.1,MGI:MGI:2686925;gbkey=mRNA;gene=Cyb561a3;product=cytochrome b561 family%2C member A3%2C transcript variant 2;transcript_id=NM_001282064.1;extra_copy_number=0
CM058259.1	Liftoff	exon	8608149	8608357	.	+	.	ID=exon-NM_001282064.1-5;Parent=rna-NM_001282064.1;Dbxref=GeneID:225912,GenBank:NM_001282064.1,MGI:MGI:2686925;gbkey=mRNA;gene=Cyb561a3;product=cytochrome b561 family%2C member A3%2C transcript variant 2;transcript_id=NM_001282064.1;extra_copy_number=0
CM058259.1	Liftoff	exon	8609658	8609812	.	+	.	ID=exon-NM_001282064.1-6;Parent=rna-NM_001282064.1;Dbxref=GeneID:225912,GenBank:NM_001282064.1,MGI:MGI:2686925;gbkey=mRNA;gene=Cyb561a3;product=cytochrome b561 family%2C member A3%2C transcript variant 2;transcript_id=NM_001282064.1;extra_copy_number=0
CM058259.1	Liftoff	exon	8610789	8610945	.	+	.	ID=exon-NM_001282064.1-7;Parent=rna-NM_001282064.1;Dbxref=GeneID:225912,GenBank:NM_001282064.1,MGI:MGI:2686925;gbkey=mRNA;gene=Cyb561a3;product=cytochrome b561 family%2C member A3%2C transcript variant 2;transcript_id=NM_001282064.1;extra_copy_number=0
CM058259.1	Liftoff	exon	8611492	8613008	.	+	.	ID=exon-NM_001282064.1-8;Parent=rna-NM_001282064.1;Dbxref=GeneID:225912,GenBank:NM_001282064.1,MGI:MGI:2686925;gbkey=mRNA;gene=Cyb561a3;product=cytochrome b561 family%2C member A3%2C transcript variant 2;transcript_id=NM_001282064.1;extra_copy_number=0
CM058259.1	Liftoff	CDS	8605280	8605463	.	+	.	ID=cds-NP_001268993.1;Parent=rna-NM_001282064.1;Dbxref=CCDS:CCDS29582.1,GeneID:225912,GenBank:NP_001268993.1,MGI:MGI:2686925;Name=NP_001268993.1;Note=isoform 1 is encoded by transcript variant 2;gbkey=CDS;gene=Cyb561a3;product=lysosomal membrane ascorbate-dependent ferrireductase CYB561A3 isoform 1;protein_id=NP_001268993.1;extra_copy_number=0
CM058259.1	Liftoff	CDS	8608149	8608357	.	+	.	ID=cds-NP_001268993.1;Parent=rna-NM_001282064.1;Dbxref=CCDS:CCDS29582.1,GeneID:225912,GenBank:NP_001268993.1,MGI:MGI:2686925;Name=NP_001268993.1;Note=isoform 1 is encoded by transcript variant 2;gbkey=CDS;gene=Cyb561a3;product=lysosomal membrane ascorbate-dependent ferrireductase CYB561A3 isoform 1;protein_id=NP_001268993.1;extra_copy_number=0
CM058259.1	Liftoff	CDS	8609658	8609812	.	+	.	ID=cds-NP_001268993.1;Parent=rna-NM_001282064.1;Dbxref=CCDS:CCDS29582.1,GeneID:225912,GenBank:NP_001268993.1,MGI:MGI:2686925;Name=NP_001268993.1;Note=isoform 1 is encoded by transcript variant 2;gbkey=CDS;gene=Cyb561a3;product=lysosomal membrane ascorbate-dependent ferrireductase CYB561A3 isoform 1;protein_id=NP_001268993.1;extra_copy_number=0
CM058259.1	Liftoff	CDS	8610789	8610945	.	+	.	ID=cds-NP_001268993.1;Parent=rna-NM_001282064.1;Dbxref=CCDS:CCDS29582.1,GeneID:225912,GenBank:NP_001268993.1,MGI:MGI:2686925;Name=NP_001268993.1;Note=isoform 1 is encoded by transcript variant 2;gbkey=CDS;gene=Cyb561a3;product=lysosomal membrane ascorbate-dependent ferrireductase CYB561A3 isoform 1;protein_id=NP_001268993.1;extra_copy_number=0
CM058259.1	Liftoff	CDS	8611492	8611515	.	+	.	ID=cds-NP_001268993.1;Parent=rna-NM_001282064.1;Dbxref=CCDS:CCDS29582.1,GeneID:225912,GenBank:NP_001268993.1,MGI:MGI:2686925;Name=NP_001268993.1;Note=isoform 1 is encoded by transcript variant 2;gbkey=CDS;gene=Cyb561a3;product=lysosomal membrane ascorbate-dependent ferrireductase CYB561A3 isoform 1;protein_id=NP_001268993.1;extra_copy_number=0
CM058259.1	Liftoff	mRNA	8600124	8613008	.	+	.	ID=rna-NM_001282065.1;Parent=gene-Cyb561a3;Dbxref=GeneID:225912,GenBank:NM_001282065.1,MGI:MGI:2686925;Name=NM_001282065.1;gbkey=mRNA;gene=Cyb561a3;product=cytochrome b561 family%2C member A3%2C transcript variant 3;transcript_id=NM_001282065.1;matches_ref_protein=True;valid_ORF=True;extra_copy_number=0
CM058259.1	Liftoff	exon	8600124	8601050	.	+	.	ID=exon-NM_001282065.1-1;Parent=rna-NM_001282065.1;Dbxref=GeneID:225912,GenBank:NM_001282065.1,MGI:MGI:2686925;gbkey=mRNA;gene=Cyb561a3;product=cytochrome b561 family%2C member A3%2C transcript variant 3;transcript_id=NM_001282065.1;extra_copy_number=0
CM058259.1	Liftoff	exon	8603430	8603529	.	+	.	ID=exon-NM_001282065.1-2;Parent=rna-NM_001282065.1;Dbxref=GeneID:225912,GenBank:NM_001282065.1,MGI:MGI:2686925;gbkey=mRNA;gene=Cyb561a3;product=cytochrome b561 family%2C member A3%2C transcript variant 3;transcript_id=NM_001282065.1;extra_copy_number=0
CM058259.1	Liftoff	exon	8605265	8605463	.	+	.	ID=exon-NM_001282065.1-3;Parent=rna-NM_001282065.1;Dbxref=GeneID:225912,GenBank:NM_001282065.1,MGI:MGI:2686925;gbkey=mRNA;gene=Cyb561a3;product=cytochrome b561 family%2C member A3%2C transcript variant 3;transcript_id=NM_001282065.1;extra_copy_number=0
CM058259.1	Liftoff	exon	8608149	8608357	.	+	.	ID=exon-NM_001282065.1-4;Parent=rna-NM_001282065.1;Dbxref=GeneID:225912,GenBank:NM_001282065.1,MGI:MGI:2686925;gbkey=mRNA;gene=Cyb561a3;product=cytochrome b561 family%2C member A3%2C transcript variant 3;transcript_id=NM_001282065.1;extra_copy_number=0
CM058259.1	Liftoff	exon	8609658	8609812	.	+	.	ID=exon-NM_001282065.1-5;Parent=rna-NM_001282065.1;Dbxref=GeneID:225912,GenBank:NM_001282065.1,MGI:MGI:2686925;gbkey=mRNA;gene=Cyb561a3;product=cytochrome b561 family%2C member A3%2C transcript variant 3;transcript_id=NM_001282065.1;extra_copy_number=0
CM058259.1	Liftoff	exon	8610789	8610945	.	+	.	ID=exon-NM_001282065.1-6;Parent=rna-NM_001282065.1;Dbxref=GeneID:225912,GenBank:NM_001282065.1,MGI:MGI:2686925;gbkey=mRNA;gene=Cyb561a3;product=cytochrome b561 family%2C member A3%2C transcript variant 3;transcript_id=NM_001282065.1;extra_copy_number=0
CM058259.1	Liftoff	exon	8612096	8613008	.	+	.	ID=exon-NM_001282065.1-7;Parent=rna-NM_001282065.1;Dbxref=GeneID:225912,GenBank:NM_001282065.1,MGI:MGI:2686925;gbkey=mRNA;gene=Cyb561a3;product=cytochrome b561 family%2C member A3%2C transcript variant 3;transcript_id=NM_001282065.1;extra_copy_number=0
CM058259.1	Liftoff	CDS	8605280	8605463	.	+	.	ID=cds-NP_001268994.1;Parent=rna-NM_001282065.1;Dbxref=CCDS:CCDS89344.1,GeneID:225912,GenBank:NP_001268994.1,MGI:MGI:2686925;Name=NP_001268994.1;Note=isoform 2 is encoded by transcript variant 3;gbkey=CDS;gene=Cyb561a3;product=lysosomal membrane ascorbate-dependent ferrireductase CYB561A3 isoform 2;protein_id=NP_001268994.1;extra_copy_number=0
CM058259.1	Liftoff	CDS	8608149	8608357	.	+	.	ID=cds-NP_001268994.1;Parent=rna-NM_001282065.1;Dbxref=CCDS:CCDS89344.1,GeneID:225912,GenBank:NP_001268994.1,MGI:MGI:2686925;Name=NP_001268994.1;Note=isoform 2 is encoded by transcript variant 3;gbkey=CDS;gene=Cyb561a3;product=lysosomal membrane ascorbate-dependent ferrireductase CYB561A3 isoform 2;protein_id=NP_001268994.1;extra_copy_number=0
CM058259.1	Liftoff	CDS	8609658	8609812	.	+	.	ID=cds-NP_001268994.1;Parent=rna-NM_001282065.1;Dbxref=CCDS:CCDS89344.1,GeneID:225912,GenBank:NP_001268994.1,MGI:MGI:2686925;Name=NP_001268994.1;Note=isoform 2 is encoded by transcript variant 3;gbkey=CDS;gene=Cyb561a3;product=lysosomal membrane ascorbate-dependent ferrireductase CYB561A3 isoform 2;protein_id=NP_001268994.1;extra_copy_number=0
CM058259.1	Liftoff	CDS	8610789	8610945	.	+	.	ID=cds-NP_001268994.1;Parent=rna-NM_001282065.1;Dbxref=CCDS:CCDS89344.1,GeneID:225912,GenBank:NP_001268994.1,MGI:MGI:2686925;Name=NP_001268994.1;Note=isoform 2 is encoded by transcript variant 3;gbkey=CDS;gene=Cyb561a3;product=lysosomal membrane ascorbate-dependent ferrireductase CYB561A3 isoform 2;protein_id=NP_001268994.1;extra_copy_number=0
CM058259.1	Liftoff	CDS	8612096	8612164	.	+	.	ID=cds-NP_001268994.1;Parent=rna-NM_001282065.1;Dbxref=CCDS:CCDS89344.1,GeneID:225912,GenBank:NP_001268994.1,MGI:MGI:2686925;Name=NP_001268994.1;Note=isoform 2 is encoded by transcript variant 3;gbkey=CDS;gene=Cyb561a3;product=lysosomal membrane ascorbate-dependent ferrireductase CYB561A3 isoform 2;protein_id=NP_001268994.1;extra_copy_number=0
CM058259.1	Liftoff	mRNA	8600124	8613008	.	+	.	ID=rna-NM_001362430.1;Parent=gene-Cyb561a3;Dbxref=GeneID:225912,GenBank:NM_001362430.1,MGI:MGI:2686925;Name=NM_001362430.1;gbkey=mRNA;gene=Cyb561a3;product=cytochrome b561 family%2C member A3%2C transcript variant 5;transcript_id=NM_001362430.1;matches_ref_protein=True;valid_ORF=True;extra_copy_number=0
CM058259.1	Liftoff	exon	8600124	8601050	.	+	.	ID=exon-NM_001362430.1-1;Parent=rna-NM_001362430.1;Dbxref=GeneID:225912,GenBank:NM_001362430.1,MGI:MGI:2686925;gbkey=mRNA;gene=Cyb561a3;product=cytochrome b561 family%2C member A3%2C transcript variant 5;transcript_id=NM_001362430.1;extra_copy_number=0
CM058259.1	Liftoff	exon	8603430	8603529	.	+	.	ID=exon-NM_001362430.1-2;Parent=rna-NM_001362430.1;Dbxref=GeneID:225912,GenBank:NM_001362430.1,MGI:MGI:2686925;gbkey=mRNA;gene=Cyb561a3;product=cytochrome b561 family%2C member A3%2C transcript variant 5;transcript_id=NM_001362430.1;extra_copy_number=0
CM058259.1	Liftoff	exon	8605265	8605463	.	+	.	ID=exon-NM_001362430.1-3;Parent=rna-NM_001362430.1;Dbxref=GeneID:225912,GenBank:NM_001362430.1,MGI:MGI:2686925;gbkey=mRNA;gene=Cyb561a3;product=cytochrome b561 family%2C member A3%2C transcript variant 5;transcript_id=NM_001362430.1;extra_copy_number=0
CM058259.1	Liftoff	exon	8608149	8608357	.	+	.	ID=exon-NM_001362430.1-4;Parent=rna-NM_001362430.1;Dbxref=GeneID:225912,GenBank:NM_001362430.1,MGI:MGI:2686925;gbkey=mRNA;gene=Cyb561a3;product=cytochrome b561 family%2C member A3%2C transcript variant 5;transcript_id=NM_001362430.1;extra_copy_number=0
CM058259.1	Liftoff	exon	8609658	8609812	.	+	.	ID=exon-NM_001362430.1-5;Parent=rna-NM_001362430.1;Dbxref=GeneID:225912,GenBank:NM_001362430.1,MGI:MGI:2686925;gbkey=mRNA;gene=Cyb561a3;product=cytochrome b561 family%2C member A3%2C transcript variant 5;transcript_id=NM_001362430.1;extra_copy_number=0
CM058259.1	Liftoff	exon	8610789	8610945	.	+	.	ID=exon-NM_001362430.1-6;Parent=rna-NM_001362430.1;Dbxref=GeneID:225912,GenBank:NM_001362430.1,MGI:MGI:2686925;gbkey=mRNA;gene=Cyb561a3;product=cytochrome b561 family%2C member A3%2C transcript variant 5;transcript_id=NM_001362430.1;extra_copy_number=0
CM058259.1	Liftoff	exon	8611492	8613008	.	+	.	ID=exon-NM_001362430.1-7;Parent=rna-NM_001362430.1;Dbxref=GeneID:225912,GenBank:NM_001362430.1,MGI:MGI:2686925;gbkey=mRNA;gene=Cyb561a3;product=cytochrome b561 family%2C member A3%2C transcript variant 5;transcript_id=NM_001362430.1;extra_copy_number=0
CM058259.1	Liftoff	CDS	8605280	8605463	.	+	.	ID=cds-NP_001349359.1;Parent=rna-NM_001362430.1;Dbxref=CCDS:CCDS29582.1,GeneID:225912,GenBank:NP_001349359.1,MGI:MGI:2686925;Name=NP_001349359.1;Note=isoform 1 is encoded by transcript variant 5;gbkey=CDS;gene=Cyb561a3;product=lysosomal membrane ascorbate-dependent ferrireductase CYB561A3 isoform 1;protein_id=NP_001349359.1;extra_copy_number=0
CM058259.1	Liftoff	CDS	8608149	8608357	.	+	.	ID=cds-NP_001349359.1;Parent=rna-NM_001362430.1;Dbxref=CCDS:CCDS29582.1,GeneID:225912,GenBank:NP_001349359.1,MGI:MGI:2686925;Name=NP_001349359.1;Note=isoform 1 is encoded by transcript variant 5;gbkey=CDS;gene=Cyb561a3;product=lysosomal membrane ascorbate-dependent ferrireductase CYB561A3 isoform 1;protein_id=NP_001349359.1;extra_copy_number=0
CM058259.1	Liftoff	CDS	8609658	8609812	.	+	.	ID=cds-NP_001349359.1;Parent=rna-NM_001362430.1;Dbxref=CCDS:CCDS29582.1,GeneID:225912,GenBank:NP_001349359.1,MGI:MGI:2686925;Name=NP_001349359.1;Note=isoform 1 is encoded by transcript variant 5;gbkey=CDS;gene=Cyb561a3;product=lysosomal membrane ascorbate-dependent ferrireductase CYB561A3 isoform 1;protein_id=NP_001349359.1;extra_copy_number=0
CM058259.1	Liftoff	CDS	8610789	8610945	.	+	.	ID=cds-NP_001349359.1;Parent=rna-NM_001362430.1;Dbxref=CCDS:CCDS29582.1,GeneID:225912,GenBank:NP_001349359.1,MGI:MGI:2686925;Name=NP_001349359.1;Note=isoform 1 is encoded by transcript variant 5;gbkey=CDS;gene=Cyb561a3;product=lysosomal membrane ascorbate-dependent ferrireductase CYB561A3 isoform 1;protein_id=NP_001349359.1;extra_copy_number=0
CM058259.1	Liftoff	CDS	8611492	8611515	.	+	.	ID=cds-NP_001349359.1;Parent=rna-NM_001362430.1;Dbxref=CCDS:CCDS29582.1,GeneID:225912,GenBank:NP_001349359.1,MGI:MGI:2686925;Name=NP_001349359.1;Note=isoform 1 is encoded by transcript variant 5;gbkey=CDS;gene=Cyb561a3;product=lysosomal membrane ascorbate-dependent ferrireductase CYB561A3 isoform 1;protein_id=NP_001349359.1;extra_copy_number=0
CM058259.1	Liftoff	mRNA	8600124	8613008	.	+	.	ID=rna-NM_201351.2;Parent=gene-Cyb561a3;Dbxref=GeneID:225912,GenBank:NM_201351.2,MGI:MGI:2686925;Name=NM_201351.2;gbkey=mRNA;gene=Cyb561a3;product=cytochrome b561 family%2C member A3%2C transcript variant 1;tag=RefSeq Select;transcript_id=NM_201351.2;matches_ref_protein=True;valid_ORF=True;extra_copy_number=0
CM058259.1	Liftoff	exon	8600124	8601050	.	+	.	ID=exon-NM_201351.2-1;Parent=rna-NM_201351.2;Dbxref=GeneID:225912,GenBank:NM_201351.2,MGI:MGI:2686925;gbkey=mRNA;gene=Cyb561a3;product=cytochrome b561 family%2C member A3%2C transcript variant 1;tag=RefSeq Select;transcript_id=NM_201351.2;extra_copy_number=0
CM058259.1	Liftoff	exon	8601949	8602041	.	+	.	ID=exon-NM_201351.2-2;Parent=rna-NM_201351.2;Dbxref=GeneID:225912,GenBank:NM_201351.2,MGI:MGI:2686925;gbkey=mRNA;gene=Cyb561a3;product=cytochrome b561 family%2C member A3%2C transcript variant 1;tag=RefSeq Select;transcript_id=NM_201351.2;extra_copy_number=0
CM058259.1	Liftoff	exon	8603430	8603529	.	+	.	ID=exon-NM_201351.2-3;Parent=rna-NM_201351.2;Dbxref=GeneID:225912,GenBank:NM_201351.2,MGI:MGI:2686925;gbkey=mRNA;gene=Cyb561a3;product=cytochrome b561 family%2C member A3%2C transcript variant 1;tag=RefSeq Select;transcript_id=NM_201351.2;extra_copy_number=0
CM058259.1	Liftoff	exon	8605265	8605463	.	+	.	ID=exon-NM_201351.2-4;Parent=rna-NM_201351.2;Dbxref=GeneID:225912,GenBank:NM_201351.2,MGI:MGI:2686925;gbkey=mRNA;gene=Cyb561a3;product=cytochrome b561 family%2C member A3%2C transcript variant 1;tag=RefSeq Select;transcript_id=NM_201351.2;extra_copy_number=0
CM058259.1	Liftoff	exon	8608149	8608357	.	+	.	ID=exon-NM_201351.2-5;Parent=rna-NM_201351.2;Dbxref=GeneID:225912,GenBank:NM_201351.2,MGI:MGI:2686925;gbkey=mRNA;gene=Cyb561a3;product=cytochrome b561 family%2C member A3%2C transcript variant 1;tag=RefSeq Select;transcript_id=NM_201351.2;extra_copy_number=0
CM058259.1	Liftoff	exon	8609658	8609812	.	+	.	ID=exon-NM_201351.2-6;Parent=rna-NM_201351.2;Dbxref=GeneID:225912,GenBank:NM_201351.2,MGI:MGI:2686925;gbkey=mRNA;gene=Cyb561a3;product=cytochrome b561 family%2C member A3%2C transcript variant 1;tag=RefSeq Select;transcript_id=NM_201351.2;extra_copy_number=0
CM058259.1	Liftoff	exon	8610789	8610945	.	+	.	ID=exon-NM_201351.2-7;Parent=rna-NM_201351.2;Dbxref=GeneID:225912,GenBank:NM_201351.2,MGI:MGI:2686925;gbkey=mRNA;gene=Cyb561a3;product=cytochrome b561 family%2C member A3%2C transcript variant 1;tag=RefSeq Select;transcript_id=NM_201351.2;extra_copy_number=0
CM058259.1	Liftoff	exon	8611492	8613008	.	+	.	ID=exon-NM_201351.2-8;Parent=rna-NM_201351.2;Dbxref=GeneID:225912,GenBank:NM_201351.2,MGI:MGI:2686925;gbkey=mRNA;gene=Cyb561a3;product=cytochrome b561 family%2C member A3%2C transcript variant 1;tag=RefSeq Select;transcript_id=NM_201351.2;extra_copy_number=0
CM058259.1	Liftoff	CDS	8605280	8605463	.	+	.	ID=cds-NP_958739.1;Parent=rna-NM_201351.2;Dbxref=CCDS:CCDS29582.1,GeneID:225912,GenBank:NP_958739.1,MGI:MGI:2686925;Name=NP_958739.1;Note=isoform 1 is encoded by transcript variant 1;gbkey=CDS;gene=Cyb561a3;product=lysosomal membrane ascorbate-dependent ferrireductase CYB561A3 isoform 1;protein_id=NP_958739.1;tag=RefSeq Select;extra_copy_number=0
CM058259.1	Liftoff	CDS	8608149	8608357	.	+	.	ID=cds-NP_958739.1;Parent=rna-NM_201351.2;Dbxref=CCDS:CCDS29582.1,GeneID:225912,GenBank:NP_958739.1,MGI:MGI:2686925;Name=NP_958739.1;Note=isoform 1 is encoded by transcript variant 1;gbkey=CDS;gene=Cyb561a3;product=lysosomal membrane ascorbate-dependent ferrireductase CYB561A3 isoform 1;protein_id=NP_958739.1;tag=RefSeq Select;extra_copy_number=0
CM058259.1	Liftoff	CDS	8609658	8609812	.	+	.	ID=cds-NP_958739.1;Parent=rna-NM_201351.2;Dbxref=CCDS:CCDS29582.1,GeneID:225912,GenBank:NP_958739.1,MGI:MGI:2686925;Name=NP_958739.1;Note=isoform 1 is encoded by transcript variant 1;gbkey=CDS;gene=Cyb561a3;product=lysosomal membrane ascorbate-dependent ferrireductase CYB561A3 isoform 1;protein_id=NP_958739.1;tag=RefSeq Select;extra_copy_number=0
CM058259.1	Liftoff	CDS	8610789	8610945	.	+	.	ID=cds-NP_958739.1;Parent=rna-NM_201351.2;Dbxref=CCDS:CCDS29582.1,GeneID:225912,GenBank:NP_958739.1,MGI:MGI:2686925;Name=NP_958739.1;Note=isoform 1 is encoded by transcript variant 1;gbkey=CDS;gene=Cyb561a3;product=lysosomal membrane ascorbate-dependent ferrireductase CYB561A3 isoform 1;protein_id=NP_958739.1;tag=RefSeq Select;extra_copy_number=0
CM058259.1	Liftoff	CDS	8611492	8611515	.	+	.	ID=cds-NP_958739.1;Parent=rna-NM_201351.2;Dbxref=CCDS:CCDS29582.1,GeneID:225912,GenBank:NP_958739.1,MGI:MGI:2686925;Name=NP_958739.1;Note=isoform 1 is encoded by transcript variant 1;gbkey=CDS;gene=Cyb561a3;product=lysosomal membrane ascorbate-dependent ferrireductase CYB561A3 isoform 1;protein_id=NP_958739.1;tag=RefSeq Select;extra_copy_number=0
CM058259.1	Liftoff	mRNA	8600409	8612797	.	+	.	ID=rna-XM_006526940.4;Parent=gene-Cyb561a3;Dbxref=GeneID:225912,GenBank:XM_006526940.4,MGI:MGI:2686925;Name=XM_006526940.4;gbkey=mRNA;gene=Cyb561a3;model_evidence=Supporting evidence includes similarity to: 1 mRNA%2C 233 ESTs%2C 3 Proteins%2C 63 long SRA reads%2C and 100%25 coverage of the annotated genomic feature by RNAseq alignments%2C including 40 samples with support for all annotated introns;product=cytochrome b561 family%2C member A3%2C transcript variant X5;transcript_id=XM_006526940.4;matches_ref_protein=True;valid_ORF=True;extra_copy_number=0
CM058259.1	Liftoff	exon	8600409	8601050	.	+	.	ID=exon-XM_006526940.4-1;Parent=rna-XM_006526940.4;Dbxref=GeneID:225912,GenBank:XM_006526940.4,MGI:MGI:2686925;gbkey=mRNA;gene=Cyb561a3;product=cytochrome b561 family%2C member A3%2C transcript variant X5;transcript_id=XM_006526940.4;extra_copy_number=0
CM058259.1	Liftoff	exon	8601949	8602041	.	+	.	ID=exon-XM_006526940.4-2;Parent=rna-XM_006526940.4;Dbxref=GeneID:225912,GenBank:XM_006526940.4,MGI:MGI:2686925;gbkey=mRNA;gene=Cyb561a3;product=cytochrome b561 family%2C member A3%2C transcript variant X5;transcript_id=XM_006526940.4;extra_copy_number=0
CM058259.1	Liftoff	exon	8603430	8603529	.	+	.	ID=exon-XM_006526940.4-3;Parent=rna-XM_006526940.4;Dbxref=GeneID:225912,GenBank:XM_006526940.4,MGI:MGI:2686925;gbkey=mRNA;gene=Cyb561a3;product=cytochrome b561 family%2C member A3%2C transcript variant X5;transcript_id=XM_006526940.4;extra_copy_number=0
CM058259.1	Liftoff	exon	8605265	8605463	.	+	.	ID=exon-XM_006526940.4-4;Parent=rna-XM_006526940.4;Dbxref=GeneID:225912,GenBank:XM_006526940.4,MGI:MGI:2686925;gbkey=mRNA;gene=Cyb561a3;product=cytochrome b561 family%2C member A3%2C transcript variant X5;transcript_id=XM_006526940.4;extra_copy_number=0
CM058259.1	Liftoff	exon	8608149	8608357	.	+	.	ID=exon-XM_006526940.4-5;Parent=rna-XM_006526940.4;Dbxref=GeneID:225912,GenBank:XM_006526940.4,MGI:MGI:2686925;gbkey=mRNA;gene=Cyb561a3;product=cytochrome b561 family%2C member A3%2C transcript variant X5;transcript_id=XM_006526940.4;extra_copy_number=0
CM058259.1	Liftoff	exon	8609658	8609812	.	+	.	ID=exon-XM_006526940.4-6;Parent=rna-XM_006526940.4;Dbxref=GeneID:225912,GenBank:XM_006526940.4,MGI:MGI:2686925;gbkey=mRNA;gene=Cyb561a3;product=cytochrome b561 family%2C member A3%2C transcript variant X5;transcript_id=XM_006526940.4;extra_copy_number=0
CM058259.1	Liftoff	exon	8610789	8610945	.	+	.	ID=exon-XM_006526940.4-7;Parent=rna-XM_006526940.4;Dbxref=GeneID:225912,GenBank:XM_006526940.4,MGI:MGI:2686925;gbkey=mRNA;gene=Cyb561a3;product=cytochrome b561 family%2C member A3%2C transcript variant X5;transcript_id=XM_006526940.4;extra_copy_number=0
CM058259.1	Liftoff	exon	8612096	8612797	.	+	.	ID=exon-XM_006526940.4-8;Parent=rna-XM_006526940.4;Dbxref=GeneID:225912,GenBank:XM_006526940.4,MGI:MGI:2686925;gbkey=mRNA;gene=Cyb561a3;product=cytochrome b561 family%2C member A3%2C transcript variant X5;transcript_id=XM_006526940.4;extra_copy_number=0
CM058259.1	Liftoff	CDS	8605280	8605463	.	+	.	ID=cds-XP_006527003.1;Parent=rna-XM_006526940.4;Dbxref=GeneID:225912,GenBank:XP_006527003.1,MGI:MGI:2686925;Name=XP_006527003.1;gbkey=CDS;gene=Cyb561a3;product=lysosomal membrane ascorbate-dependent ferrireductase CYB561A3 isoform X2;protein_id=XP_006527003.1;extra_copy_number=0
CM058259.1	Liftoff	CDS	8608149	8608357	.	+	.	ID=cds-XP_006527003.1;Parent=rna-XM_006526940.4;Dbxref=GeneID:225912,GenBank:XP_006527003.1,MGI:MGI:2686925;Name=XP_006527003.1;gbkey=CDS;gene=Cyb561a3;product=lysosomal membrane ascorbate-dependent ferrireductase CYB561A3 isoform X2;protein_id=XP_006527003.1;extra_copy_number=0
CM058259.1	Liftoff	CDS	8609658	8609812	.	+	.	ID=cds-XP_006527003.1;Parent=rna-XM_006526940.4;Dbxref=GeneID:225912,GenBank:XP_006527003.1,MGI:MGI:2686925;Name=XP_006527003.1;gbkey=CDS;gene=Cyb561a3;product=lysosomal membrane ascorbate-dependent ferrireductase CYB561A3 isoform X2;protein_id=XP_006527003.1;extra_copy_number=0
CM058259.1	Liftoff	CDS	8610789	8610945	.	+	.	ID=cds-XP_006527003.1;Parent=rna-XM_006526940.4;Dbxref=GeneID:225912,GenBank:XP_006527003.1,MGI:MGI:2686925;Name=XP_006527003.1;gbkey=CDS;gene=Cyb561a3;product=lysosomal membrane ascorbate-dependent ferrireductase CYB561A3 isoform X2;protein_id=XP_006527003.1;extra_copy_number=0
CM058259.1	Liftoff	CDS	8612096	8612164	.	+	.	ID=cds-XP_006527003.1;Parent=rna-XM_006526940.4;Dbxref=GeneID:225912,GenBank:XP_006527003.1,MGI:MGI:2686925;Name=XP_006527003.1;gbkey=CDS;gene=Cyb561a3;product=lysosomal membrane ascorbate-dependent ferrireductase CYB561A3 isoform X2;protein_id=XP_006527003.1;extra_copy_number=0
CM058259.1	Liftoff	mRNA	8600415	8613008	.	+	.	ID=rna-NM_001282067.2;Parent=gene-Cyb561a3;Dbxref=GeneID:225912,GenBank:NM_001282067.2,MGI:MGI:2686925;Name=NM_001282067.2;gbkey=mRNA;gene=Cyb561a3;product=cytochrome b561 family%2C member A3%2C transcript variant 4;transcript_id=NM_001282067.2;matches_ref_protein=True;valid_ORF=True;extra_copy_number=0
CM058259.1	Liftoff	exon	8600415	8600530	.	+	.	ID=exon-NM_001282067.2-1;Parent=rna-NM_001282067.2;Dbxref=GeneID:225912,GenBank:NM_001282067.2,MGI:MGI:2686925;gbkey=mRNA;gene=Cyb561a3;product=cytochrome b561 family%2C member A3%2C transcript variant 4;transcript_id=NM_001282067.2;extra_copy_number=0
CM058259.1	Liftoff	exon	8600701	8601050	.	+	.	ID=exon-NM_001282067.2-2;Parent=rna-NM_001282067.2;Dbxref=GeneID:225912,GenBank:NM_001282067.2,MGI:MGI:2686925;gbkey=mRNA;gene=Cyb561a3;product=cytochrome b561 family%2C member A3%2C transcript variant 4;transcript_id=NM_001282067.2;extra_copy_number=0
CM058259.1	Liftoff	exon	8601949	8602041	.	+	.	ID=exon-NM_001282067.2-3;Parent=rna-NM_001282067.2;Dbxref=GeneID:225912,GenBank:NM_001282067.2,MGI:MGI:2686925;gbkey=mRNA;gene=Cyb561a3;product=cytochrome b561 family%2C member A3%2C transcript variant 4;transcript_id=NM_001282067.2;extra_copy_number=0
CM058259.1	Liftoff	exon	8603430	8603529	.	+	.	ID=exon-NM_001282067.2-4;Parent=rna-NM_001282067.2;Dbxref=GeneID:225912,GenBank:NM_001282067.2,MGI:MGI:2686925;gbkey=mRNA;gene=Cyb561a3;product=cytochrome b561 family%2C member A3%2C transcript variant 4;transcript_id=NM_001282067.2;extra_copy_number=0
CM058259.1	Liftoff	exon	8605265	8605463	.	+	.	ID=exon-NM_001282067.2-5;Parent=rna-NM_001282067.2;Dbxref=GeneID:225912,GenBank:NM_001282067.2,MGI:MGI:2686925;gbkey=mRNA;gene=Cyb561a3;product=cytochrome b561 family%2C member A3%2C transcript variant 4;transcript_id=NM_001282067.2;extra_copy_number=0
CM058259.1	Liftoff	exon	8608149	8608357	.	+	.	ID=exon-NM_001282067.2-6;Parent=rna-NM_001282067.2;Dbxref=GeneID:225912,GenBank:NM_001282067.2,MGI:MGI:2686925;gbkey=mRNA;gene=Cyb561a3;product=cytochrome b561 family%2C member A3%2C transcript variant 4;transcript_id=NM_001282067.2;extra_copy_number=0
CM058259.1	Liftoff	exon	8609658	8609812	.	+	.	ID=exon-NM_001282067.2-7;Parent=rna-NM_001282067.2;Dbxref=GeneID:225912,GenBank:NM_001282067.2,MGI:MGI:2686925;gbkey=mRNA;gene=Cyb561a3;product=cytochrome b561 family%2C member A3%2C transcript variant 4;transcript_id=NM_001282067.2;extra_copy_number=0
CM058259.1	Liftoff	exon	8610789	8610945	.	+	.	ID=exon-NM_001282067.2-8;Parent=rna-NM_001282067.2;Dbxref=GeneID:225912,GenBank:NM_001282067.2,MGI:MGI:2686925;gbkey=mRNA;gene=Cyb561a3;product=cytochrome b561 family%2C member A3%2C transcript variant 4;transcript_id=NM_001282067.2;extra_copy_number=0
CM058259.1	Liftoff	exon	8611492	8613008	.	+	.	ID=exon-NM_001282067.2-9;Parent=rna-NM_001282067.2;Dbxref=GeneID:225912,GenBank:NM_001282067.2,MGI:MGI:2686925;gbkey=mRNA;gene=Cyb561a3;product=cytochrome b561 family%2C member A3%2C transcript variant 4;transcript_id=NM_001282067.2;extra_copy_number=0
CM058259.1	Liftoff	CDS	8605280	8605463	.	+	.	ID=cds-NP_001268996.1;Parent=rna-NM_001282067.2;Dbxref=CCDS:CCDS29582.1,GeneID:225912,GenBank:NP_001268996.1,MGI:MGI:2686925;Name=NP_001268996.1;Note=isoform 1 is encoded by transcript variant 4;gbkey=CDS;gene=Cyb561a3;product=lysosomal membrane ascorbate-dependent ferrireductase CYB561A3 isoform 1;protein_id=NP_001268996.1;extra_copy_number=0
CM058259.1	Liftoff	CDS	8608149	8608357	.	+	.	ID=cds-NP_001268996.1;Parent=rna-NM_001282067.2;Dbxref=CCDS:CCDS29582.1,GeneID:225912,GenBank:NP_001268996.1,MGI:MGI:2686925;Name=NP_001268996.1;Note=isoform 1 is encoded by transcript variant 4;gbkey=CDS;gene=Cyb561a3;product=lysosomal membrane ascorbate-dependent ferrireductase CYB561A3 isoform 1;protein_id=NP_001268996.1;extra_copy_number=0
CM058259.1	Liftoff	CDS	8609658	8609812	.	+	.	ID=cds-NP_001268996.1;Parent=rna-NM_001282067.2;Dbxref=CCDS:CCDS29582.1,GeneID:225912,GenBank:NP_001268996.1,MGI:MGI:2686925;Name=NP_001268996.1;Note=isoform 1 is encoded by transcript variant 4;gbkey=CDS;gene=Cyb561a3;product=lysosomal membrane ascorbate-dependent ferrireductase CYB561A3 isoform 1;protein_id=NP_001268996.1;extra_copy_number=0
CM058259.1	Liftoff	CDS	8610789	8610945	.	+	.	ID=cds-NP_001268996.1;Parent=rna-NM_001282067.2;Dbxref=CCDS:CCDS29582.1,GeneID:225912,GenBank:NP_001268996.1,MGI:MGI:2686925;Name=NP_001268996.1;Note=isoform 1 is encoded by transcript variant 4;gbkey=CDS;gene=Cyb561a3;product=lysosomal membrane ascorbate-dependent ferrireductase CYB561A3 isoform 1;protein_id=NP_001268996.1;extra_copy_number=0
CM058259.1	Liftoff	CDS	8611492	8611515	.	+	.	ID=cds-NP_001268996.1;Parent=rna-NM_001282067.2;Dbxref=CCDS:CCDS29582.1,GeneID:225912,GenBank:NP_001268996.1,MGI:MGI:2686925;Name=NP_001268996.1;Note=isoform 1 is encoded by transcript variant 4;gbkey=CDS;gene=Cyb561a3;product=lysosomal membrane ascorbate-dependent ferrireductase CYB561A3 isoform 1;protein_id=NP_001268996.1;extra_copy_number=0
CM058259.1	Liftoff	mRNA	8600415	8613008	.	+	.	ID=rna-NM_001362431.1;Parent=gene-Cyb561a3;Dbxref=GeneID:225912,GenBank:NM_001362431.1,MGI:MGI:2686925;Name=NM_001362431.1;gbkey=mRNA;gene=Cyb561a3;product=cytochrome b561 family%2C member A3%2C transcript variant 6;transcript_id=NM_001362431.1;matches_ref_protein=True;valid_ORF=True;extra_copy_number=0
CM058259.1	Liftoff	exon	8600415	8600530	.	+	.	ID=exon-NM_001362431.1-1;Parent=rna-NM_001362431.1;Dbxref=GeneID:225912,GenBank:NM_001362431.1,MGI:MGI:2686925;gbkey=mRNA;gene=Cyb561a3;product=cytochrome b561 family%2C member A3%2C transcript variant 6;transcript_id=NM_001362431.1;extra_copy_number=0
CM058259.1	Liftoff	exon	8600701	8601050	.	+	.	ID=exon-NM_001362431.1-2;Parent=rna-NM_001362431.1;Dbxref=GeneID:225912,GenBank:NM_001362431.1,MGI:MGI:2686925;gbkey=mRNA;gene=Cyb561a3;product=cytochrome b561 family%2C member A3%2C transcript variant 6;transcript_id=NM_001362431.1;extra_copy_number=0
CM058259.1	Liftoff	exon	8603430	8603529	.	+	.	ID=exon-NM_001362431.1-3;Parent=rna-NM_001362431.1;Dbxref=GeneID:225912,GenBank:NM_001362431.1,MGI:MGI:2686925;gbkey=mRNA;gene=Cyb561a3;product=cytochrome b561 family%2C member A3%2C transcript variant 6;transcript_id=NM_001362431.1;extra_copy_number=0
CM058259.1	Liftoff	exon	8605265	8605463	.	+	.	ID=exon-NM_001362431.1-4;Parent=rna-NM_001362431.1;Dbxref=GeneID:225912,GenBank:NM_001362431.1,MGI:MGI:2686925;gbkey=mRNA;gene=Cyb561a3;product=cytochrome b561 family%2C member A3%2C transcript variant 6;transcript_id=NM_001362431.1;extra_copy_number=0
CM058259.1	Liftoff	exon	8608149	8608357	.	+	.	ID=exon-NM_001362431.1-5;Parent=rna-NM_001362431.1;Dbxref=GeneID:225912,GenBank:NM_001362431.1,MGI:MGI:2686925;gbkey=mRNA;gene=Cyb561a3;product=cytochrome b561 family%2C member A3%2C transcript variant 6;transcript_id=NM_001362431.1;extra_copy_number=0
CM058259.1	Liftoff	exon	8609658	8609812	.	+	.	ID=exon-NM_001362431.1-6;Parent=rna-NM_001362431.1;Dbxref=GeneID:225912,GenBank:NM_001362431.1,MGI:MGI:2686925;gbkey=mRNA;gene=Cyb561a3;product=cytochrome b561 family%2C member A3%2C transcript variant 6;transcript_id=NM_001362431.1;extra_copy_number=0
CM058259.1	Liftoff	exon	8610789	8610945	.	+	.	ID=exon-NM_001362431.1-7;Parent=rna-NM_001362431.1;Dbxref=GeneID:225912,GenBank:NM_001362431.1,MGI:MGI:2686925;gbkey=mRNA;gene=Cyb561a3;product=cytochrome b561 family%2C member A3%2C transcript variant 6;transcript_id=NM_001362431.1;extra_copy_number=0
CM058259.1	Liftoff	exon	8611492	8613008	.	+	.	ID=exon-NM_001362431.1-8;Parent=rna-NM_001362431.1;Dbxref=GeneID:225912,GenBank:NM_001362431.1,MGI:MGI:2686925;gbkey=mRNA;gene=Cyb561a3;product=cytochrome b561 family%2C member A3%2C transcript variant 6;transcript_id=NM_001362431.1;extra_copy_number=0
CM058259.1	Liftoff	CDS	8605280	8605463	.	+	.	ID=cds-NP_001349360.1;Parent=rna-NM_001362431.1;Dbxref=CCDS:CCDS29582.1,GeneID:225912,GenBank:NP_001349360.1,MGI:MGI:2686925;Name=NP_001349360.1;Note=isoform 1 is encoded by transcript variant 6;gbkey=CDS;gene=Cyb561a3;product=lysosomal membrane ascorbate-dependent ferrireductase CYB561A3 isoform 1;protein_id=NP_001349360.1;extra_copy_number=0
CM058259.1	Liftoff	CDS	8608149	8608357	.	+	.	ID=cds-NP_001349360.1;Parent=rna-NM_001362431.1;Dbxref=CCDS:CCDS29582.1,GeneID:225912,GenBank:NP_001349360.1,MGI:MGI:2686925;Name=NP_001349360.1;Note=isoform 1 is encoded by transcript variant 6;gbkey=CDS;gene=Cyb561a3;product=lysosomal membrane ascorbate-dependent ferrireductase CYB561A3 isoform 1;protein_id=NP_001349360.1;extra_copy_number=0
CM058259.1	Liftoff	CDS	8609658	8609812	.	+	.	ID=cds-NP_001349360.1;Parent=rna-NM_001362431.1;Dbxref=CCDS:CCDS29582.1,GeneID:225912,GenBank:NP_001349360.1,MGI:MGI:2686925;Name=NP_001349360.1;Note=isoform 1 is encoded by transcript variant 6;gbkey=CDS;gene=Cyb561a3;product=lysosomal membrane ascorbate-dependent ferrireductase CYB561A3 isoform 1;protein_id=NP_001349360.1;extra_copy_number=0
CM058259.1	Liftoff	CDS	8610789	8610945	.	+	.	ID=cds-NP_001349360.1;Parent=rna-NM_001362431.1;Dbxref=CCDS:CCDS29582.1,GeneID:225912,GenBank:NP_001349360.1,MGI:MGI:2686925;Name=NP_001349360.1;Note=isoform 1 is encoded by transcript variant 6;gbkey=CDS;gene=Cyb561a3;product=lysosomal membrane ascorbate-dependent ferrireductase CYB561A3 isoform 1;protein_id=NP_001349360.1;extra_copy_number=0
CM058259.1	Liftoff	CDS	8611492	8611515	.	+	.	ID=cds-NP_001349360.1;Parent=rna-NM_001362431.1;Dbxref=CCDS:CCDS29582.1,GeneID:225912,GenBank:NP_001349360.1,MGI:MGI:2686925;Name=NP_001349360.1;Note=isoform 1 is encoded by transcript variant 6;gbkey=CDS;gene=Cyb561a3;product=lysosomal membrane ascorbate-dependent ferrireductase CYB561A3 isoform 1;protein_id=NP_001349360.1;extra_copy_number=0
CM058259.1	Liftoff	mRNA	8600416	8612797	.	+	.	ID=rna-XM_030250883.2;Parent=gene-Cyb561a3;Dbxref=GeneID:225912,GenBank:XM_030250883.2,MGI:MGI:2686925;Name=XM_030250883.2;gbkey=mRNA;gene=Cyb561a3;model_evidence=Supporting evidence includes similarity to: 166 ESTs%2C 194 long SRA reads%2C and 98%25 coverage of the annotated genomic feature by RNAseq alignments%2C including 32 samples with support for all annotated introns;product=cytochrome b561 family%2C member A3%2C transcript variant X6;transcript_id=XM_030250883.2;matches_ref_protein=True;valid_ORF=True;extra_copy_number=0
CM058259.1	Liftoff	exon	8600416	8600530	.	+	.	ID=exon-XM_030250883.2-1;Parent=rna-XM_030250883.2;Dbxref=GeneID:225912,GenBank:XM_030250883.2,MGI:MGI:2686925;gbkey=mRNA;gene=Cyb561a3;product=cytochrome b561 family%2C member A3%2C transcript variant X6;transcript_id=XM_030250883.2;extra_copy_number=0
CM058259.1	Liftoff	exon	8603430	8603529	.	+	.	ID=exon-XM_030250883.2-2;Parent=rna-XM_030250883.2;Dbxref=GeneID:225912,GenBank:XM_030250883.2,MGI:MGI:2686925;gbkey=mRNA;gene=Cyb561a3;product=cytochrome b561 family%2C member A3%2C transcript variant X6;transcript_id=XM_030250883.2;extra_copy_number=0
CM058259.1	Liftoff	exon	8605265	8605463	.	+	.	ID=exon-XM_030250883.2-3;Parent=rna-XM_030250883.2;Dbxref=GeneID:225912,GenBank:XM_030250883.2,MGI:MGI:2686925;gbkey=mRNA;gene=Cyb561a3;product=cytochrome b561 family%2C member A3%2C transcript variant X6;transcript_id=XM_030250883.2;extra_copy_number=0
CM058259.1	Liftoff	exon	8608149	8608357	.	+	.	ID=exon-XM_030250883.2-4;Parent=rna-XM_030250883.2;Dbxref=GeneID:225912,GenBank:XM_030250883.2,MGI:MGI:2686925;gbkey=mRNA;gene=Cyb561a3;product=cytochrome b561 family%2C member A3%2C transcript variant X6;transcript_id=XM_030250883.2;extra_copy_number=0
CM058259.1	Liftoff	exon	8609658	8609812	.	+	.	ID=exon-XM_030250883.2-5;Parent=rna-XM_030250883.2;Dbxref=GeneID:225912,GenBank:XM_030250883.2,MGI:MGI:2686925;gbkey=mRNA;gene=Cyb561a3;product=cytochrome b561 family%2C member A3%2C transcript variant X6;transcript_id=XM_030250883.2;extra_copy_number=0
CM058259.1	Liftoff	exon	8610789	8610945	.	+	.	ID=exon-XM_030250883.2-6;Parent=rna-XM_030250883.2;Dbxref=GeneID:225912,GenBank:XM_030250883.2,MGI:MGI:2686925;gbkey=mRNA;gene=Cyb561a3;product=cytochrome b561 family%2C member A3%2C transcript variant X6;transcript_id=XM_030250883.2;extra_copy_number=0
CM058259.1	Liftoff	exon	8611492	8612797	.	+	.	ID=exon-XM_030250883.2-7;Parent=rna-XM_030250883.2;Dbxref=GeneID:225912,GenBank:XM_030250883.2,MGI:MGI:2686925;gbkey=mRNA;gene=Cyb561a3;product=cytochrome b561 family%2C member A3%2C transcript variant X6;transcript_id=XM_030250883.2;extra_copy_number=0
CM058259.1	Liftoff	CDS	8605280	8605463	.	+	.	ID=cds-XP_030106743.1;Parent=rna-XM_030250883.2;Dbxref=GeneID:225912,GenBank:XP_030106743.1,MGI:MGI:2686925;Name=XP_030106743.1;gbkey=CDS;gene=Cyb561a3;product=lysosomal membrane ascorbate-dependent ferrireductase CYB561A3 isoform X3;protein_id=XP_030106743.1;extra_copy_number=0
CM058259.1	Liftoff	CDS	8608149	8608357	.	+	.	ID=cds-XP_030106743.1;Parent=rna-XM_030250883.2;Dbxref=GeneID:225912,GenBank:XP_030106743.1,MGI:MGI:2686925;Name=XP_030106743.1;gbkey=CDS;gene=Cyb561a3;product=lysosomal membrane ascorbate-dependent ferrireductase CYB561A3 isoform X3;protein_id=XP_030106743.1;extra_copy_number=0
CM058259.1	Liftoff	CDS	8609658	8609812	.	+	.	ID=cds-XP_030106743.1;Parent=rna-XM_030250883.2;Dbxref=GeneID:225912,GenBank:XP_030106743.1,MGI:MGI:2686925;Name=XP_030106743.1;gbkey=CDS;gene=Cyb561a3;product=lysosomal membrane ascorbate-dependent ferrireductase CYB561A3 isoform X3;protein_id=XP_030106743.1;extra_copy_number=0
CM058259.1	Liftoff	CDS	8610789	8610945	.	+	.	ID=cds-XP_030106743.1;Parent=rna-XM_030250883.2;Dbxref=GeneID:225912,GenBank:XP_030106743.1,MGI:MGI:2686925;Name=XP_030106743.1;gbkey=CDS;gene=Cyb561a3;product=lysosomal membrane ascorbate-dependent ferrireductase CYB561A3 isoform X3;protein_id=XP_030106743.1;extra_copy_number=0
CM058259.1	Liftoff	CDS	8611492	8611515	.	+	.	ID=cds-XP_030106743.1;Parent=rna-XM_030250883.2;Dbxref=GeneID:225912,GenBank:XP_030106743.1,MGI:MGI:2686925;Name=XP_030106743.1;gbkey=CDS;gene=Cyb561a3;product=lysosomal membrane ascorbate-dependent ferrireductase CYB561A3 isoform X3;protein_id=XP_030106743.1;extra_copy_number=0
CM058259.1	Liftoff	mRNA	8600421	8619799	.	+	.	ID=rna-XM_017318147.3;Parent=gene-Cyb561a3;Dbxref=GeneID:225912,GenBank:XM_017318147.3,MGI:MGI:2686925;Name=XM_017318147.3;gbkey=mRNA;gene=Cyb561a3;model_evidence=Supporting evidence includes similarity to: 1 mRNA%2C 36 ESTs%2C 1 Protein%2C 50 long SRA reads%2C and 100%25 coverage of the annotated genomic feature by RNAseq alignments%2C including 15 samples with support for all annotated introns;product=cytochrome b561 family%2C member A3%2C transcript variant X1;transcript_id=XM_017318147.3;matches_ref_protein=True;valid_ORF=True;extra_copy_number=0
CM058259.1	Liftoff	exon	8600421	8600530	.	+	.	ID=exon-XM_017318147.3-1;Parent=rna-XM_017318147.3;Dbxref=GeneID:225912,GenBank:XM_017318147.3,MGI:MGI:2686925;gbkey=mRNA;gene=Cyb561a3;product=cytochrome b561 family%2C member A3%2C transcript variant X1;transcript_id=XM_017318147.3;extra_copy_number=0
CM058259.1	Liftoff	exon	8600701	8601050	.	+	.	ID=exon-XM_017318147.3-2;Parent=rna-XM_017318147.3;Dbxref=GeneID:225912,GenBank:XM_017318147.3,MGI:MGI:2686925;gbkey=mRNA;gene=Cyb561a3;product=cytochrome b561 family%2C member A3%2C transcript variant X1;transcript_id=XM_017318147.3;extra_copy_number=0
CM058259.1	Liftoff	exon	8601949	8602041	.	+	.	ID=exon-XM_017318147.3-3;Parent=rna-XM_017318147.3;Dbxref=GeneID:225912,GenBank:XM_017318147.3,MGI:MGI:2686925;gbkey=mRNA;gene=Cyb561a3;product=cytochrome b561 family%2C member A3%2C transcript variant X1;transcript_id=XM_017318147.3;extra_copy_number=0
CM058259.1	Liftoff	exon	8603430	8603529	.	+	.	ID=exon-XM_017318147.3-4;Parent=rna-XM_017318147.3;Dbxref=GeneID:225912,GenBank:XM_017318147.3,MGI:MGI:2686925;gbkey=mRNA;gene=Cyb561a3;product=cytochrome b561 family%2C member A3%2C transcript variant X1;transcript_id=XM_017318147.3;extra_copy_number=0
CM058259.1	Liftoff	exon	8605265	8605463	.	+	.	ID=exon-XM_017318147.3-5;Parent=rna-XM_017318147.3;Dbxref=GeneID:225912,GenBank:XM_017318147.3,MGI:MGI:2686925;gbkey=mRNA;gene=Cyb561a3;product=cytochrome b561 family%2C member A3%2C transcript variant X1;transcript_id=XM_017318147.3;extra_copy_number=0
CM058259.1	Liftoff	exon	8608149	8608357	.	+	.	ID=exon-XM_017318147.3-6;Parent=rna-XM_017318147.3;Dbxref=GeneID:225912,GenBank:XM_017318147.3,MGI:MGI:2686925;gbkey=mRNA;gene=Cyb561a3;product=cytochrome b561 family%2C member A3%2C transcript variant X1;transcript_id=XM_017318147.3;extra_copy_number=0
CM058259.1	Liftoff	exon	8609658	8609812	.	+	.	ID=exon-XM_017318147.3-7;Parent=rna-XM_017318147.3;Dbxref=GeneID:225912,GenBank:XM_017318147.3,MGI:MGI:2686925;gbkey=mRNA;gene=Cyb561a3;product=cytochrome b561 family%2C member A3%2C transcript variant X1;transcript_id=XM_017318147.3;extra_copy_number=0
CM058259.1	Liftoff	exon	8610789	8610945	.	+	.	ID=exon-XM_017318147.3-8;Parent=rna-XM_017318147.3;Dbxref=GeneID:225912,GenBank:XM_017318147.3,MGI:MGI:2686925;gbkey=mRNA;gene=Cyb561a3;product=cytochrome b561 family%2C member A3%2C transcript variant X1;transcript_id=XM_017318147.3;extra_copy_number=0
CM058259.1	Liftoff	exon	8618097	8619799	.	+	.	ID=exon-XM_017318147.3-9;Parent=rna-XM_017318147.3;Dbxref=GeneID:225912,GenBank:XM_017318147.3,MGI:MGI:2686925;gbkey=mRNA;gene=Cyb561a3;product=cytochrome b561 family%2C member A3%2C transcript variant X1;transcript_id=XM_017318147.3;extra_copy_number=0
CM058259.1	Liftoff	CDS	8605280	8605463	.	+	.	ID=cds-XP_017173636.1;Parent=rna-XM_017318147.3;Dbxref=GeneID:225912,GenBank:XP_017173636.1,MGI:MGI:2686925;Name=XP_017173636.1;gbkey=CDS;gene=Cyb561a3;product=lysosomal membrane ascorbate-dependent ferrireductase CYB561A3 isoform X1;protein_id=XP_017173636.1;extra_copy_number=0
CM058259.1	Liftoff	CDS	8608149	8608357	.	+	.	ID=cds-XP_017173636.1;Parent=rna-XM_017318147.3;Dbxref=GeneID:225912,GenBank:XP_017173636.1,MGI:MGI:2686925;Name=XP_017173636.1;gbkey=CDS;gene=Cyb561a3;product=lysosomal membrane ascorbate-dependent ferrireductase CYB561A3 isoform X1;protein_id=XP_017173636.1;extra_copy_number=0
CM058259.1	Liftoff	CDS	8609658	8609812	.	+	.	ID=cds-XP_017173636.1;Parent=rna-XM_017318147.3;Dbxref=GeneID:225912,GenBank:XP_017173636.1,MGI:MGI:2686925;Name=XP_017173636.1;gbkey=CDS;gene=Cyb561a3;product=lysosomal membrane ascorbate-dependent ferrireductase CYB561A3 isoform X1;protein_id=XP_017173636.1;extra_copy_number=0
CM058259.1	Liftoff	CDS	8610789	8610945	.	+	.	ID=cds-XP_017173636.1;Parent=rna-XM_017318147.3;Dbxref=GeneID:225912,GenBank:XP_017173636.1,MGI:MGI:2686925;Name=XP_017173636.1;gbkey=CDS;gene=Cyb561a3;product=lysosomal membrane ascorbate-dependent ferrireductase CYB561A3 isoform X1;protein_id=XP_017173636.1;extra_copy_number=0
CM058259.1	Liftoff	CDS	8618097	8618222	.	+	.	ID=cds-XP_017173636.1;Parent=rna-XM_017318147.3;Dbxref=GeneID:225912,GenBank:XP_017173636.1,MGI:MGI:2686925;Name=XP_017173636.1;gbkey=CDS;gene=Cyb561a3;product=lysosomal membrane ascorbate-dependent ferrireductase CYB561A3 isoform X1;protein_id=XP_017173636.1;extra_copy_number=0
CM058259.1	Liftoff	mRNA	8600443	8619799	.	+	.	ID=rna-XM_006526938.5;Parent=gene-Cyb561a3;Dbxref=GeneID:225912,GenBank:XM_006526938.5,MGI:MGI:2686925;Name=XM_006526938.5;gbkey=mRNA;gene=Cyb561a3;model_evidence=Supporting evidence includes similarity to: 20 ESTs%2C 1 Protein%2C 24 long SRA reads%2C and 100%25 coverage of the annotated genomic feature by RNAseq alignments%2C including 11 samples with support for all annotated introns;product=cytochrome b561 family%2C member A3%2C transcript variant X3;transcript_id=XM_006526938.5;matches_ref_protein=True;valid_ORF=True;extra_copy_number=0
CM058259.1	Liftoff	exon	8600443	8600530	.	+	.	ID=exon-XM_006526938.5-1;Parent=rna-XM_006526938.5;Dbxref=GeneID:225912,GenBank:XM_006526938.5,MGI:MGI:2686925;gbkey=mRNA;gene=Cyb561a3;product=cytochrome b561 family%2C member A3%2C transcript variant X3;transcript_id=XM_006526938.5;extra_copy_number=0
CM058259.1	Liftoff	exon	8603430	8603529	.	+	.	ID=exon-XM_006526938.5-2;Parent=rna-XM_006526938.5;Dbxref=GeneID:225912,GenBank:XM_006526938.5,MGI:MGI:2686925;gbkey=mRNA;gene=Cyb561a3;product=cytochrome b561 family%2C member A3%2C transcript variant X3;transcript_id=XM_006526938.5;extra_copy_number=0
CM058259.1	Liftoff	exon	8605265	8605463	.	+	.	ID=exon-XM_006526938.5-3;Parent=rna-XM_006526938.5;Dbxref=GeneID:225912,GenBank:XM_006526938.5,MGI:MGI:2686925;gbkey=mRNA;gene=Cyb561a3;product=cytochrome b561 family%2C member A3%2C transcript variant X3;transcript_id=XM_006526938.5;extra_copy_number=0
CM058259.1	Liftoff	exon	8608149	8608357	.	+	.	ID=exon-XM_006526938.5-4;Parent=rna-XM_006526938.5;Dbxref=GeneID:225912,GenBank:XM_006526938.5,MGI:MGI:2686925;gbkey=mRNA;gene=Cyb561a3;product=cytochrome b561 family%2C member A3%2C transcript variant X3;transcript_id=XM_006526938.5;extra_copy_number=0
CM058259.1	Liftoff	exon	8609658	8609812	.	+	.	ID=exon-XM_006526938.5-5;Parent=rna-XM_006526938.5;Dbxref=GeneID:225912,GenBank:XM_006526938.5,MGI:MGI:2686925;gbkey=mRNA;gene=Cyb561a3;product=cytochrome b561 family%2C member A3%2C transcript variant X3;transcript_id=XM_006526938.5;extra_copy_number=0
CM058259.1	Liftoff	exon	8610789	8610945	.	+	.	ID=exon-XM_006526938.5-6;Parent=rna-XM_006526938.5;Dbxref=GeneID:225912,GenBank:XM_006526938.5,MGI:MGI:2686925;gbkey=mRNA;gene=Cyb561a3;product=cytochrome b561 family%2C member A3%2C transcript variant X3;transcript_id=XM_006526938.5;extra_copy_number=0
CM058259.1	Liftoff	exon	8618097	8619799	.	+	.	ID=exon-XM_006526938.5-7;Parent=rna-XM_006526938.5;Dbxref=GeneID:225912,GenBank:XM_006526938.5,MGI:MGI:2686925;gbkey=mRNA;gene=Cyb561a3;product=cytochrome b561 family%2C member A3%2C transcript variant X3;transcript_id=XM_006526938.5;extra_copy_number=0
CM058259.1	Liftoff	CDS	8605280	8605463	.	+	.	ID=cds-XP_006527001.1;Parent=rna-XM_006526938.5;Dbxref=GeneID:225912,GenBank:XP_006527001.1,MGI:MGI:2686925;Name=XP_006527001.1;gbkey=CDS;gene=Cyb561a3;product=lysosomal membrane ascorbate-dependent ferrireductase CYB561A3 isoform X1;protein_id=XP_006527001.1;extra_copy_number=0
CM058259.1	Liftoff	CDS	8608149	8608357	.	+	.	ID=cds-XP_006527001.1;Parent=rna-XM_006526938.5;Dbxref=GeneID:225912,GenBank:XP_006527001.1,MGI:MGI:2686925;Name=XP_006527001.1;gbkey=CDS;gene=Cyb561a3;product=lysosomal membrane ascorbate-dependent ferrireductase CYB561A3 isoform X1;protein_id=XP_006527001.1;extra_copy_number=0
CM058259.1	Liftoff	CDS	8609658	8609812	.	+	.	ID=cds-XP_006527001.1;Parent=rna-XM_006526938.5;Dbxref=GeneID:225912,GenBank:XP_006527001.1,MGI:MGI:2686925;Name=XP_006527001.1;gbkey=CDS;gene=Cyb561a3;product=lysosomal membrane ascorbate-dependent ferrireductase CYB561A3 isoform X1;protein_id=XP_006527001.1;extra_copy_number=0
CM058259.1	Liftoff	CDS	8610789	8610945	.	+	.	ID=cds-XP_006527001.1;Parent=rna-XM_006526938.5;Dbxref=GeneID:225912,GenBank:XP_006527001.1,MGI:MGI:2686925;Name=XP_006527001.1;gbkey=CDS;gene=Cyb561a3;product=lysosomal membrane ascorbate-dependent ferrireductase CYB561A3 isoform X1;protein_id=XP_006527001.1;extra_copy_number=0
CM058259.1	Liftoff	CDS	8618097	8618222	.	+	.	ID=cds-XP_006527001.1;Parent=rna-XM_006526938.5;Dbxref=GeneID:225912,GenBank:XP_006527001.1,MGI:MGI:2686925;Name=XP_006527001.1;gbkey=CDS;gene=Cyb561a3;product=lysosomal membrane ascorbate-dependent ferrireductase CYB561A3 isoform X1;protein_id=XP_006527001.1;extra_copy_number=0
CM058259.1	Liftoff	mRNA	8600717	8619799	.	+	.	ID=rna-XM_030250879.1;Parent=gene-Cyb561a3;Dbxref=GeneID:225912,GenBank:XM_030250879.1,MGI:MGI:2686925;Name=XM_030250879.1;gbkey=mRNA;gene=Cyb561a3;model_evidence=Supporting evidence includes similarity to: 11 ESTs%2C 1 Protein%2C 25 long SRA reads%2C and 100%25 coverage of the annotated genomic feature by RNAseq alignments%2C including 18 samples with support for all annotated introns;product=cytochrome b561 family%2C member A3%2C transcript variant X2;transcript_id=XM_030250879.1;matches_ref_protein=True;valid_ORF=True;extra_copy_number=0
CM058259.1	Liftoff	exon	8600717	8601050	.	+	.	ID=exon-XM_030250879.1-1;Parent=rna-XM_030250879.1;Dbxref=GeneID:225912,GenBank:XM_030250879.1,MGI:MGI:2686925;gbkey=mRNA;gene=Cyb561a3;product=cytochrome b561 family%2C member A3%2C transcript variant X2;transcript_id=XM_030250879.1;extra_copy_number=0
CM058259.1	Liftoff	exon	8603430	8603529	.	+	.	ID=exon-XM_030250879.1-2;Parent=rna-XM_030250879.1;Dbxref=GeneID:225912,GenBank:XM_030250879.1,MGI:MGI:2686925;gbkey=mRNA;gene=Cyb561a3;product=cytochrome b561 family%2C member A3%2C transcript variant X2;transcript_id=XM_030250879.1;extra_copy_number=0
CM058259.1	Liftoff	exon	8605265	8605463	.	+	.	ID=exon-XM_030250879.1-3;Parent=rna-XM_030250879.1;Dbxref=GeneID:225912,GenBank:XM_030250879.1,MGI:MGI:2686925;gbkey=mRNA;gene=Cyb561a3;product=cytochrome b561 family%2C member A3%2C transcript variant X2;transcript_id=XM_030250879.1;extra_copy_number=0
CM058259.1	Liftoff	exon	8608149	8608357	.	+	.	ID=exon-XM_030250879.1-4;Parent=rna-XM_030250879.1;Dbxref=GeneID:225912,GenBank:XM_030250879.1,MGI:MGI:2686925;gbkey=mRNA;gene=Cyb561a3;product=cytochrome b561 family%2C member A3%2C transcript variant X2;transcript_id=XM_030250879.1;extra_copy_number=0
CM058259.1	Liftoff	exon	8609658	8609812	.	+	.	ID=exon-XM_030250879.1-5;Parent=rna-XM_030250879.1;Dbxref=GeneID:225912,GenBank:XM_030250879.1,MGI:MGI:2686925;gbkey=mRNA;gene=Cyb561a3;product=cytochrome b561 family%2C member A3%2C transcript variant X2;transcript_id=XM_030250879.1;extra_copy_number=0
CM058259.1	Liftoff	exon	8610789	8610945	.	+	.	ID=exon-XM_030250879.1-6;Parent=rna-XM_030250879.1;Dbxref=GeneID:225912,GenBank:XM_030250879.1,MGI:MGI:2686925;gbkey=mRNA;gene=Cyb561a3;product=cytochrome b561 family%2C member A3%2C transcript variant X2;transcript_id=XM_030250879.1;extra_copy_number=0
CM058259.1	Liftoff	exon	8618097	8619799	.	+	.	ID=exon-XM_030250879.1-7;Parent=rna-XM_030250879.1;Dbxref=GeneID:225912,GenBank:XM_030250879.1,MGI:MGI:2686925;gbkey=mRNA;gene=Cyb561a3;product=cytochrome b561 family%2C member A3%2C transcript variant X2;transcript_id=XM_030250879.1;extra_copy_number=0
CM058259.1	Liftoff	CDS	8605280	8605463	.	+	.	ID=cds-XP_030106739.1;Parent=rna-XM_030250879.1;Dbxref=GeneID:225912,GenBank:XP_030106739.1,MGI:MGI:2686925;Name=XP_030106739.1;gbkey=CDS;gene=Cyb561a3;product=lysosomal membrane ascorbate-dependent ferrireductase CYB561A3 isoform X1;protein_id=XP_030106739.1;extra_copy_number=0
CM058259.1	Liftoff	CDS	8608149	8608357	.	+	.	ID=cds-XP_030106739.1;Parent=rna-XM_030250879.1;Dbxref=GeneID:225912,GenBank:XP_030106739.1,MGI:MGI:2686925;Name=XP_030106739.1;gbkey=CDS;gene=Cyb561a3;product=lysosomal membrane ascorbate-dependent ferrireductase CYB561A3 isoform X1;protein_id=XP_030106739.1;extra_copy_number=0
CM058259.1	Liftoff	CDS	8609658	8609812	.	+	.	ID=cds-XP_030106739.1;Parent=rna-XM_030250879.1;Dbxref=GeneID:225912,GenBank:XP_030106739.1,MGI:MGI:2686925;Name=XP_030106739.1;gbkey=CDS;gene=Cyb561a3;product=lysosomal membrane ascorbate-dependent ferrireductase CYB561A3 isoform X1;protein_id=XP_030106739.1;extra_copy_number=0
CM058259.1	Liftoff	CDS	8610789	8610945	.	+	.	ID=cds-XP_030106739.1;Parent=rna-XM_030250879.1;Dbxref=GeneID:225912,GenBank:XP_030106739.1,MGI:MGI:2686925;Name=XP_030106739.1;gbkey=CDS;gene=Cyb561a3;product=lysosomal membrane ascorbate-dependent ferrireductase CYB561A3 isoform X1;protein_id=XP_030106739.1;extra_copy_number=0
CM058259.1	Liftoff	CDS	8618097	8618222	.	+	.	ID=cds-XP_030106739.1;Parent=rna-XM_030250879.1;Dbxref=GeneID:225912,GenBank:XP_030106739.1,MGI:MGI:2686925;Name=XP_030106739.1;gbkey=CDS;gene=Cyb561a3;product=lysosomal membrane ascorbate-dependent ferrireductase CYB561A3 isoform X1;protein_id=XP_030106739.1;extra_copy_number=0
CM058259.1	Liftoff	mRNA	8603203	8619799	.	+	.	ID=rna-XM_006526939.5;Parent=gene-Cyb561a3;Dbxref=GeneID:225912,GenBank:XM_006526939.5,MGI:MGI:2686925;Name=XM_006526939.5;gbkey=mRNA;gene=Cyb561a3;model_evidence=Supporting evidence includes similarity to: 11 ESTs%2C 1 Protein%2C 25 long SRA reads%2C and 100%25 coverage of the annotated genomic feature by RNAseq alignments%2C including 8 samples with support for all annotated introns;product=cytochrome b561 family%2C member A3%2C transcript variant X4;transcript_id=XM_006526939.5;matches_ref_protein=True;valid_ORF=True;extra_copy_number=0
CM058259.1	Liftoff	exon	8603203	8603348	.	+	.	ID=exon-XM_006526939.5-1;Parent=rna-XM_006526939.5;Dbxref=GeneID:225912,GenBank:XM_006526939.5,MGI:MGI:2686925;gbkey=mRNA;gene=Cyb561a3;product=cytochrome b561 family%2C member A3%2C transcript variant X4;transcript_id=XM_006526939.5;extra_copy_number=0
CM058259.1	Liftoff	exon	8603430	8603529	.	+	.	ID=exon-XM_006526939.5-2;Parent=rna-XM_006526939.5;Dbxref=GeneID:225912,GenBank:XM_006526939.5,MGI:MGI:2686925;gbkey=mRNA;gene=Cyb561a3;product=cytochrome b561 family%2C member A3%2C transcript variant X4;transcript_id=XM_006526939.5;extra_copy_number=0
CM058259.1	Liftoff	exon	8605265	8605463	.	+	.	ID=exon-XM_006526939.5-3;Parent=rna-XM_006526939.5;Dbxref=GeneID:225912,GenBank:XM_006526939.5,MGI:MGI:2686925;gbkey=mRNA;gene=Cyb561a3;product=cytochrome b561 family%2C member A3%2C transcript variant X4;transcript_id=XM_006526939.5;extra_copy_number=0
CM058259.1	Liftoff	exon	8608149	8608357	.	+	.	ID=exon-XM_006526939.5-4;Parent=rna-XM_006526939.5;Dbxref=GeneID:225912,GenBank:XM_006526939.5,MGI:MGI:2686925;gbkey=mRNA;gene=Cyb561a3;product=cytochrome b561 family%2C member A3%2C transcript variant X4;transcript_id=XM_006526939.5;extra_copy_number=0
CM058259.1	Liftoff	exon	8609658	8609812	.	+	.	ID=exon-XM_006526939.5-5;Parent=rna-XM_006526939.5;Dbxref=GeneID:225912,GenBank:XM_006526939.5,MGI:MGI:2686925;gbkey=mRNA;gene=Cyb561a3;product=cytochrome b561 family%2C member A3%2C transcript variant X4;transcript_id=XM_006526939.5;extra_copy_number=0
CM058259.1	Liftoff	exon	8610789	8610945	.	+	.	ID=exon-XM_006526939.5-6;Parent=rna-XM_006526939.5;Dbxref=GeneID:225912,GenBank:XM_006526939.5,MGI:MGI:2686925;gbkey=mRNA;gene=Cyb561a3;product=cytochrome b561 family%2C member A3%2C transcript variant X4;transcript_id=XM_006526939.5;extra_copy_number=0
CM058259.1	Liftoff	exon	8618097	8619799	.	+	.	ID=exon-XM_006526939.5-7;Parent=rna-XM_006526939.5;Dbxref=GeneID:225912,GenBank:XM_006526939.5,MGI:MGI:2686925;gbkey=mRNA;gene=Cyb561a3;product=cytochrome b561 family%2C member A3%2C transcript variant X4;transcript_id=XM_006526939.5;extra_copy_number=0
CM058259.1	Liftoff	CDS	8605280	8605463	.	+	.	ID=cds-XP_006527002.1;Parent=rna-XM_006526939.5;Dbxref=GeneID:225912,GenBank:XP_006527002.1,MGI:MGI:2686925;Name=XP_006527002.1;gbkey=CDS;gene=Cyb561a3;product=lysosomal membrane ascorbate-dependent ferrireductase CYB561A3 isoform X1;protein_id=XP_006527002.1;extra_copy_number=0
CM058259.1	Liftoff	CDS	8608149	8608357	.	+	.	ID=cds-XP_006527002.1;Parent=rna-XM_006526939.5;Dbxref=GeneID:225912,GenBank:XP_006527002.1,MGI:MGI:2686925;Name=XP_006527002.1;gbkey=CDS;gene=Cyb561a3;product=lysosomal membrane ascorbate-dependent ferrireductase CYB561A3 isoform X1;protein_id=XP_006527002.1;extra_copy_number=0
CM058259.1	Liftoff	CDS	8609658	8609812	.	+	.	ID=cds-XP_006527002.1;Parent=rna-XM_006526939.5;Dbxref=GeneID:225912,GenBank:XP_006527002.1,MGI:MGI:2686925;Name=XP_006527002.1;gbkey=CDS;gene=Cyb561a3;product=lysosomal membrane ascorbate-dependent ferrireductase CYB561A3 isoform X1;protein_id=XP_006527002.1;extra_copy_number=0
CM058259.1	Liftoff	CDS	8610789	8610945	.	+	.	ID=cds-XP_006527002.1;Parent=rna-XM_006526939.5;Dbxref=GeneID:225912,GenBank:XP_006527002.1,MGI:MGI:2686925;Name=XP_006527002.1;gbkey=CDS;gene=Cyb561a3;product=lysosomal membrane ascorbate-dependent ferrireductase CYB561A3 isoform X1;protein_id=XP_006527002.1;extra_copy_number=0
CM058259.1	Liftoff	CDS	8618097	8618222	.	+	.	ID=cds-XP_006527002.1;Parent=rna-XM_006526939.5;Dbxref=GeneID:225912,GenBank:XP_006527002.1,MGI:MGI:2686925;Name=XP_006527002.1;gbkey=CDS;gene=Cyb561a3;product=lysosomal membrane ascorbate-dependent ferrireductase CYB561A3 isoform X1;protein_id=XP_006527002.1;extra_copy_number=0
CM058259.1	Liftoff	mRNA	8603209	8612797	.	+	.	ID=rna-XM_030250882.2;Parent=gene-Cyb561a3;Dbxref=GeneID:225912,GenBank:XM_030250882.2,MGI:MGI:2686925;Name=XM_030250882.2;gbkey=mRNA;gene=Cyb561a3;model_evidence=Supporting evidence includes similarity to: 165 ESTs%2C 204 long SRA reads%2C and 98%25 coverage of the annotated genomic feature by RNAseq alignments%2C including 27 samples with support for all annotated introns;product=cytochrome b561 family%2C member A3%2C transcript variant X7;transcript_id=XM_030250882.2;matches_ref_protein=True;valid_ORF=True;extra_copy_number=0
CM058259.1	Liftoff	exon	8603209	8603348	.	+	.	ID=exon-XM_030250882.2-1;Parent=rna-XM_030250882.2;Dbxref=GeneID:225912,GenBank:XM_030250882.2,MGI:MGI:2686925;gbkey=mRNA;gene=Cyb561a3;product=cytochrome b561 family%2C member A3%2C transcript variant X7;transcript_id=XM_030250882.2;extra_copy_number=0
CM058259.1	Liftoff	exon	8603430	8603529	.	+	.	ID=exon-XM_030250882.2-2;Parent=rna-XM_030250882.2;Dbxref=GeneID:225912,GenBank:XM_030250882.2,MGI:MGI:2686925;gbkey=mRNA;gene=Cyb561a3;product=cytochrome b561 family%2C member A3%2C transcript variant X7;transcript_id=XM_030250882.2;extra_copy_number=0
CM058259.1	Liftoff	exon	8605265	8605463	.	+	.	ID=exon-XM_030250882.2-3;Parent=rna-XM_030250882.2;Dbxref=GeneID:225912,GenBank:XM_030250882.2,MGI:MGI:2686925;gbkey=mRNA;gene=Cyb561a3;product=cytochrome b561 family%2C member A3%2C transcript variant X7;transcript_id=XM_030250882.2;extra_copy_number=0
CM058259.1	Liftoff	exon	8608149	8608357	.	+	.	ID=exon-XM_030250882.2-4;Parent=rna-XM_030250882.2;Dbxref=GeneID:225912,GenBank:XM_030250882.2,MGI:MGI:2686925;gbkey=mRNA;gene=Cyb561a3;product=cytochrome b561 family%2C member A3%2C transcript variant X7;transcript_id=XM_030250882.2;extra_copy_number=0
CM058259.1	Liftoff	exon	8609658	8609812	.	+	.	ID=exon-XM_030250882.2-5;Parent=rna-XM_030250882.2;Dbxref=GeneID:225912,GenBank:XM_030250882.2,MGI:MGI:2686925;gbkey=mRNA;gene=Cyb561a3;product=cytochrome b561 family%2C member A3%2C transcript variant X7;transcript_id=XM_030250882.2;extra_copy_number=0
CM058259.1	Liftoff	exon	8610789	8610945	.	+	.	ID=exon-XM_030250882.2-6;Parent=rna-XM_030250882.2;Dbxref=GeneID:225912,GenBank:XM_030250882.2,MGI:MGI:2686925;gbkey=mRNA;gene=Cyb561a3;product=cytochrome b561 family%2C member A3%2C transcript variant X7;transcript_id=XM_030250882.2;extra_copy_number=0
CM058259.1	Liftoff	exon	8611492	8612797	.	+	.	ID=exon-XM_030250882.2-7;Parent=rna-XM_030250882.2;Dbxref=GeneID:225912,GenBank:XM_030250882.2,MGI:MGI:2686925;gbkey=mRNA;gene=Cyb561a3;product=cytochrome b561 family%2C member A3%2C transcript variant X7;transcript_id=XM_030250882.2;extra_copy_number=0
CM058259.1	Liftoff	CDS	8605280	8605463	.	+	.	ID=cds-XP_030106742.1;Parent=rna-XM_030250882.2;Dbxref=GeneID:225912,GenBank:XP_030106742.1,MGI:MGI:2686925;Name=XP_030106742.1;gbkey=CDS;gene=Cyb561a3;product=lysosomal membrane ascorbate-dependent ferrireductase CYB561A3 isoform X3;protein_id=XP_030106742.1;extra_copy_number=0
CM058259.1	Liftoff	CDS	8608149	8608357	.	+	.	ID=cds-XP_030106742.1;Parent=rna-XM_030250882.2;Dbxref=GeneID:225912,GenBank:XP_030106742.1,MGI:MGI:2686925;Name=XP_030106742.1;gbkey=CDS;gene=Cyb561a3;product=lysosomal membrane ascorbate-dependent ferrireductase CYB561A3 isoform X3;protein_id=XP_030106742.1;extra_copy_number=0
CM058259.1	Liftoff	CDS	8609658	8609812	.	+	.	ID=cds-XP_030106742.1;Parent=rna-XM_030250882.2;Dbxref=GeneID:225912,GenBank:XP_030106742.1,MGI:MGI:2686925;Name=XP_030106742.1;gbkey=CDS;gene=Cyb561a3;product=lysosomal membrane ascorbate-dependent ferrireductase CYB561A3 isoform X3;protein_id=XP_030106742.1;extra_copy_number=0
CM058259.1	Liftoff	CDS	8610789	8610945	.	+	.	ID=cds-XP_030106742.1;Parent=rna-XM_030250882.2;Dbxref=GeneID:225912,GenBank:XP_030106742.1,MGI:MGI:2686925;Name=XP_030106742.1;gbkey=CDS;gene=Cyb561a3;product=lysosomal membrane ascorbate-dependent ferrireductase CYB561A3 isoform X3;protein_id=XP_030106742.1;extra_copy_number=0
CM058259.1	Liftoff	CDS	8611492	8611515	.	+	.	ID=cds-XP_030106742.1;Parent=rna-XM_030250882.2;Dbxref=GeneID:225912,GenBank:XP_030106742.1,MGI:MGI:2686925;Name=XP_030106742.1;gbkey=CDS;gene=Cyb561a3;product=lysosomal membrane ascorbate-dependent ferrireductase CYB561A3 isoform X3;protein_id=XP_030106742.1;extra_copy_number=0
CM058259.1	Liftoff	gene	8610756	8628860	.	-	.	ID=gene-Tkfc;Dbxref=GeneID:225913,MGI:MGI:2385084;Name=Tkfc;description=triokinase%2C FMN cyclase;gbkey=Gene;gene=Tkfc;gene_biotype=protein_coding;gene_synonym=Dak;coverage=1.0;sequence_ID=1.0;valid_ORFs=9;extra_copy_number=0;copy_num_ID=gene-Tkfc_0
CM058259.1	Liftoff	mRNA	8610756	8628860	.	-	.	ID=rna-NM_001417869.1;Parent=gene-Tkfc;Dbxref=GeneID:225913,GenBank:NM_001417869.1,MGI:MGI:2385084;Name=NM_001417869.1;gbkey=mRNA;gene=Tkfc;product=triokinase%2C FMN cyclase%2C transcript variant 5;transcript_id=NM_001417869.1;matches_ref_protein=True;valid_ORF=True;extra_copy_number=0
CM058259.1	Liftoff	exon	8610756	8611813	.	-	.	ID=exon-NM_001417869.1-18;Parent=rna-NM_001417869.1;Dbxref=GeneID:225913,GenBank:NM_001417869.1,MGI:MGI:2385084;gbkey=mRNA;gene=Tkfc;product=triokinase%2C FMN cyclase%2C transcript variant 5;transcript_id=NM_001417869.1;extra_copy_number=0
CM058259.1	Liftoff	exon	8616114	8616203	.	-	.	ID=exon-NM_001417869.1-17;Parent=rna-NM_001417869.1;Dbxref=GeneID:225913,GenBank:NM_001417869.1,MGI:MGI:2385084;gbkey=mRNA;gene=Tkfc;product=triokinase%2C FMN cyclase%2C transcript variant 5;transcript_id=NM_001417869.1;extra_copy_number=0
CM058259.1	Liftoff	exon	8616293	8616326	.	-	.	ID=exon-NM_001417869.1-16;Parent=rna-NM_001417869.1;Dbxref=GeneID:225913,GenBank:NM_001417869.1,MGI:MGI:2385084;gbkey=mRNA;gene=Tkfc;product=triokinase%2C FMN cyclase%2C transcript variant 5;transcript_id=NM_001417869.1;extra_copy_number=0
CM058259.1	Liftoff	exon	8616431	8616534	.	-	.	ID=exon-NM_001417869.1-15;Parent=rna-NM_001417869.1;Dbxref=GeneID:225913,GenBank:NM_001417869.1,MGI:MGI:2385084;gbkey=mRNA;gene=Tkfc;product=triokinase%2C FMN cyclase%2C transcript variant 5;transcript_id=NM_001417869.1;extra_copy_number=0
CM058259.1	Liftoff	exon	8616637	8616743	.	-	.	ID=exon-NM_001417869.1-14;Parent=rna-NM_001417869.1;Dbxref=GeneID:225913,GenBank:NM_001417869.1,MGI:MGI:2385084;gbkey=mRNA;gene=Tkfc;product=triokinase%2C FMN cyclase%2C transcript variant 5;transcript_id=NM_001417869.1;extra_copy_number=0
CM058259.1	Liftoff	exon	8617398	8617535	.	-	.	ID=exon-NM_001417869.1-13;Parent=rna-NM_001417869.1;Dbxref=GeneID:225913,GenBank:NM_001417869.1,MGI:MGI:2385084;gbkey=mRNA;gene=Tkfc;product=triokinase%2C FMN cyclase%2C transcript variant 5;transcript_id=NM_001417869.1;extra_copy_number=0
CM058259.1	Liftoff	exon	8617670	8617789	.	-	.	ID=exon-NM_001417869.1-12;Parent=rna-NM_001417869.1;Dbxref=GeneID:225913,GenBank:NM_001417869.1,MGI:MGI:2385084;gbkey=mRNA;gene=Tkfc;product=triokinase%2C FMN cyclase%2C transcript variant 5;transcript_id=NM_001417869.1;extra_copy_number=0
CM058259.1	Liftoff	exon	8618261	8618377	.	-	.	ID=exon-NM_001417869.1-11;Parent=rna-NM_001417869.1;Dbxref=GeneID:225913,GenBank:NM_001417869.1,MGI:MGI:2385084;gbkey=mRNA;gene=Tkfc;product=triokinase%2C FMN cyclase%2C transcript variant 5;transcript_id=NM_001417869.1;extra_copy_number=0
CM058259.1	Liftoff	exon	8618979	8619068	.	-	.	ID=exon-NM_001417869.1-10;Parent=rna-NM_001417869.1;Dbxref=GeneID:225913,GenBank:NM_001417869.1,MGI:MGI:2385084;gbkey=mRNA;gene=Tkfc;product=triokinase%2C FMN cyclase%2C transcript variant 5;transcript_id=NM_001417869.1;extra_copy_number=0
CM058259.1	Liftoff	exon	8619165	8619249	.	-	.	ID=exon-NM_001417869.1-9;Parent=rna-NM_001417869.1;Dbxref=GeneID:225913,GenBank:NM_001417869.1,MGI:MGI:2385084;gbkey=mRNA;gene=Tkfc;product=triokinase%2C FMN cyclase%2C transcript variant 5;transcript_id=NM_001417869.1;extra_copy_number=0
CM058259.1	Liftoff	exon	8619325	8619359	.	-	.	ID=exon-NM_001417869.1-8;Parent=rna-NM_001417869.1;Dbxref=GeneID:225913,GenBank:NM_001417869.1,MGI:MGI:2385084;gbkey=mRNA;gene=Tkfc;product=triokinase%2C FMN cyclase%2C transcript variant 5;transcript_id=NM_001417869.1;extra_copy_number=0
CM058259.1	Liftoff	exon	8619899	8619988	.	-	.	ID=exon-NM_001417869.1-7;Parent=rna-NM_001417869.1;Dbxref=GeneID:225913,GenBank:NM_001417869.1,MGI:MGI:2385084;gbkey=mRNA;gene=Tkfc;product=triokinase%2C FMN cyclase%2C transcript variant 5;transcript_id=NM_001417869.1;extra_copy_number=0
CM058259.1	Liftoff	exon	8620277	8620355	.	-	.	ID=exon-NM_001417869.1-6;Parent=rna-NM_001417869.1;Dbxref=GeneID:225913,GenBank:NM_001417869.1,MGI:MGI:2385084;gbkey=mRNA;gene=Tkfc;product=triokinase%2C FMN cyclase%2C transcript variant 5;transcript_id=NM_001417869.1;extra_copy_number=0
CM058259.1	Liftoff	exon	8621999	8622180	.	-	.	ID=exon-NM_001417869.1-5;Parent=rna-NM_001417869.1;Dbxref=GeneID:225913,GenBank:NM_001417869.1,MGI:MGI:2385084;gbkey=mRNA;gene=Tkfc;product=triokinase%2C FMN cyclase%2C transcript variant 5;transcript_id=NM_001417869.1;extra_copy_number=0
CM058259.1	Liftoff	exon	8622275	8622385	.	-	.	ID=exon-NM_001417869.1-4;Parent=rna-NM_001417869.1;Dbxref=GeneID:225913,GenBank:NM_001417869.1,MGI:MGI:2385084;gbkey=mRNA;gene=Tkfc;product=triokinase%2C FMN cyclase%2C transcript variant 5;transcript_id=NM_001417869.1;extra_copy_number=0
CM058259.1	Liftoff	exon	8623538	8623727	.	-	.	ID=exon-NM_001417869.1-3;Parent=rna-NM_001417869.1;Dbxref=GeneID:225913,GenBank:NM_001417869.1,MGI:MGI:2385084;gbkey=mRNA;gene=Tkfc;product=triokinase%2C FMN cyclase%2C transcript variant 5;transcript_id=NM_001417869.1;extra_copy_number=0
CM058259.1	Liftoff	exon	8627135	8627240	.	-	.	ID=exon-NM_001417869.1-2;Parent=rna-NM_001417869.1;Dbxref=GeneID:225913,GenBank:NM_001417869.1,MGI:MGI:2385084;gbkey=mRNA;gene=Tkfc;product=triokinase%2C FMN cyclase%2C transcript variant 5;transcript_id=NM_001417869.1;extra_copy_number=0
CM058259.1	Liftoff	exon	8628376	8628860	.	-	.	ID=exon-NM_001417869.1-1;Parent=rna-NM_001417869.1;Dbxref=GeneID:225913,GenBank:NM_001417869.1,MGI:MGI:2385084;gbkey=mRNA;gene=Tkfc;product=triokinase%2C FMN cyclase%2C transcript variant 5;transcript_id=NM_001417869.1;extra_copy_number=0
CM058259.1	Liftoff	CDS	8611805	8611813	.	-	.	ID=cds-NP_001404798.1;Parent=rna-NM_001417869.1;Dbxref=GeneID:225913,GenBank:NP_001404798.1,MGI:MGI:2385084;Name=NP_001404798.1;Note=isoform 2 is encoded by transcript variant 5;gbkey=CDS;gene=Tkfc;product=triokinase/FMN cyclase isoform 2;protein_id=NP_001404798.1;extra_copy_number=0
CM058259.1	Liftoff	CDS	8616114	8616203	.	-	.	ID=cds-NP_001404798.1;Parent=rna-NM_001417869.1;Dbxref=GeneID:225913,GenBank:NP_001404798.1,MGI:MGI:2385084;Name=NP_001404798.1;Note=isoform 2 is encoded by transcript variant 5;gbkey=CDS;gene=Tkfc;product=triokinase/FMN cyclase isoform 2;protein_id=NP_001404798.1;extra_copy_number=0
CM058259.1	Liftoff	CDS	8616293	8616326	.	-	.	ID=cds-NP_001404798.1;Parent=rna-NM_001417869.1;Dbxref=GeneID:225913,GenBank:NP_001404798.1,MGI:MGI:2385084;Name=NP_001404798.1;Note=isoform 2 is encoded by transcript variant 5;gbkey=CDS;gene=Tkfc;product=triokinase/FMN cyclase isoform 2;protein_id=NP_001404798.1;extra_copy_number=0
CM058259.1	Liftoff	CDS	8616431	8616534	.	-	.	ID=cds-NP_001404798.1;Parent=rna-NM_001417869.1;Dbxref=GeneID:225913,GenBank:NP_001404798.1,MGI:MGI:2385084;Name=NP_001404798.1;Note=isoform 2 is encoded by transcript variant 5;gbkey=CDS;gene=Tkfc;product=triokinase/FMN cyclase isoform 2;protein_id=NP_001404798.1;extra_copy_number=0
CM058259.1	Liftoff	CDS	8616637	8616743	.	-	.	ID=cds-NP_001404798.1;Parent=rna-NM_001417869.1;Dbxref=GeneID:225913,GenBank:NP_001404798.1,MGI:MGI:2385084;Name=NP_001404798.1;Note=isoform 2 is encoded by transcript variant 5;gbkey=CDS;gene=Tkfc;product=triokinase/FMN cyclase isoform 2;protein_id=NP_001404798.1;extra_copy_number=0
CM058259.1	Liftoff	CDS	8617398	8617535	.	-	.	ID=cds-NP_001404798.1;Parent=rna-NM_001417869.1;Dbxref=GeneID:225913,GenBank:NP_001404798.1,MGI:MGI:2385084;Name=NP_001404798.1;Note=isoform 2 is encoded by transcript variant 5;gbkey=CDS;gene=Tkfc;product=triokinase/FMN cyclase isoform 2;protein_id=NP_001404798.1;extra_copy_number=0
CM058259.1	Liftoff	CDS	8617670	8617789	.	-	.	ID=cds-NP_001404798.1;Parent=rna-NM_001417869.1;Dbxref=GeneID:225913,GenBank:NP_001404798.1,MGI:MGI:2385084;Name=NP_001404798.1;Note=isoform 2 is encoded by transcript variant 5;gbkey=CDS;gene=Tkfc;product=triokinase/FMN cyclase isoform 2;protein_id=NP_001404798.1;extra_copy_number=0
CM058259.1	Liftoff	CDS	8618261	8618377	.	-	.	ID=cds-NP_001404798.1;Parent=rna-NM_001417869.1;Dbxref=GeneID:225913,GenBank:NP_001404798.1,MGI:MGI:2385084;Name=NP_001404798.1;Note=isoform 2 is encoded by transcript variant 5;gbkey=CDS;gene=Tkfc;product=triokinase/FMN cyclase isoform 2;protein_id=NP_001404798.1;extra_copy_number=0
CM058259.1	Liftoff	CDS	8618979	8619068	.	-	.	ID=cds-NP_001404798.1;Parent=rna-NM_001417869.1;Dbxref=GeneID:225913,GenBank:NP_001404798.1,MGI:MGI:2385084;Name=NP_001404798.1;Note=isoform 2 is encoded by transcript variant 5;gbkey=CDS;gene=Tkfc;product=triokinase/FMN cyclase isoform 2;protein_id=NP_001404798.1;extra_copy_number=0
CM058259.1	Liftoff	CDS	8619165	8619249	.	-	.	ID=cds-NP_001404798.1;Parent=rna-NM_001417869.1;Dbxref=GeneID:225913,GenBank:NP_001404798.1,MGI:MGI:2385084;Name=NP_001404798.1;Note=isoform 2 is encoded by transcript variant 5;gbkey=CDS;gene=Tkfc;product=triokinase/FMN cyclase isoform 2;protein_id=NP_001404798.1;extra_copy_number=0
CM058259.1	Liftoff	CDS	8619325	8619359	.	-	.	ID=cds-NP_001404798.1;Parent=rna-NM_001417869.1;Dbxref=GeneID:225913,GenBank:NP_001404798.1,MGI:MGI:2385084;Name=NP_001404798.1;Note=isoform 2 is encoded by transcript variant 5;gbkey=CDS;gene=Tkfc;product=triokinase/FMN cyclase isoform 2;protein_id=NP_001404798.1;extra_copy_number=0
CM058259.1	Liftoff	CDS	8619899	8619988	.	-	.	ID=cds-NP_001404798.1;Parent=rna-NM_001417869.1;Dbxref=GeneID:225913,GenBank:NP_001404798.1,MGI:MGI:2385084;Name=NP_001404798.1;Note=isoform 2 is encoded by transcript variant 5;gbkey=CDS;gene=Tkfc;product=triokinase/FMN cyclase isoform 2;protein_id=NP_001404798.1;extra_copy_number=0
CM058259.1	Liftoff	CDS	8620277	8620355	.	-	.	ID=cds-NP_001404798.1;Parent=rna-NM_001417869.1;Dbxref=GeneID:225913,GenBank:NP_001404798.1,MGI:MGI:2385084;Name=NP_001404798.1;Note=isoform 2 is encoded by transcript variant 5;gbkey=CDS;gene=Tkfc;product=triokinase/FMN cyclase isoform 2;protein_id=NP_001404798.1;extra_copy_number=0
CM058259.1	Liftoff	CDS	8621999	8622180	.	-	.	ID=cds-NP_001404798.1;Parent=rna-NM_001417869.1;Dbxref=GeneID:225913,GenBank:NP_001404798.1,MGI:MGI:2385084;Name=NP_001404798.1;Note=isoform 2 is encoded by transcript variant 5;gbkey=CDS;gene=Tkfc;product=triokinase/FMN cyclase isoform 2;protein_id=NP_001404798.1;extra_copy_number=0
CM058259.1	Liftoff	CDS	8622275	8622385	.	-	.	ID=cds-NP_001404798.1;Parent=rna-NM_001417869.1;Dbxref=GeneID:225913,GenBank:NP_001404798.1,MGI:MGI:2385084;Name=NP_001404798.1;Note=isoform 2 is encoded by transcript variant 5;gbkey=CDS;gene=Tkfc;product=triokinase/FMN cyclase isoform 2;protein_id=NP_001404798.1;extra_copy_number=0
CM058259.1	Liftoff	CDS	8623538	8623727	.	-	.	ID=cds-NP_001404798.1;Parent=rna-NM_001417869.1;Dbxref=GeneID:225913,GenBank:NP_001404798.1,MGI:MGI:2385084;Name=NP_001404798.1;Note=isoform 2 is encoded by transcript variant 5;gbkey=CDS;gene=Tkfc;product=triokinase/FMN cyclase isoform 2;protein_id=NP_001404798.1;extra_copy_number=0
CM058259.1	Liftoff	CDS	8627135	8627137	.	-	.	ID=cds-NP_001404798.1;Parent=rna-NM_001417869.1;Dbxref=GeneID:225913,GenBank:NP_001404798.1,MGI:MGI:2385084;Name=NP_001404798.1;Note=isoform 2 is encoded by transcript variant 5;gbkey=CDS;gene=Tkfc;product=triokinase/FMN cyclase isoform 2;protein_id=NP_001404798.1;extra_copy_number=0
CM058259.1	Liftoff	mRNA	8610756	8628353	.	-	.	ID=rna-NM_001417870.1;Parent=gene-Tkfc;Dbxref=GeneID:225913,GenBank:NM_001417870.1,MGI:MGI:2385084;Name=NM_001417870.1;gbkey=mRNA;gene=Tkfc;product=triokinase%2C FMN cyclase%2C transcript variant 6;transcript_id=NM_001417870.1;matches_ref_protein=True;valid_ORF=True;extra_copy_number=0
CM058259.1	Liftoff	exon	8610756	8611813	.	-	.	ID=exon-NM_001417870.1-18;Parent=rna-NM_001417870.1;Dbxref=GeneID:225913,GenBank:NM_001417870.1,MGI:MGI:2385084;gbkey=mRNA;gene=Tkfc;product=triokinase%2C FMN cyclase%2C transcript variant 6;transcript_id=NM_001417870.1;extra_copy_number=0
CM058259.1	Liftoff	exon	8616114	8616203	.	-	.	ID=exon-NM_001417870.1-17;Parent=rna-NM_001417870.1;Dbxref=GeneID:225913,GenBank:NM_001417870.1,MGI:MGI:2385084;gbkey=mRNA;gene=Tkfc;product=triokinase%2C FMN cyclase%2C transcript variant 6;transcript_id=NM_001417870.1;extra_copy_number=0
CM058259.1	Liftoff	exon	8616293	8616326	.	-	.	ID=exon-NM_001417870.1-16;Parent=rna-NM_001417870.1;Dbxref=GeneID:225913,GenBank:NM_001417870.1,MGI:MGI:2385084;gbkey=mRNA;gene=Tkfc;product=triokinase%2C FMN cyclase%2C transcript variant 6;transcript_id=NM_001417870.1;extra_copy_number=0
CM058259.1	Liftoff	exon	8616431	8616534	.	-	.	ID=exon-NM_001417870.1-15;Parent=rna-NM_001417870.1;Dbxref=GeneID:225913,GenBank:NM_001417870.1,MGI:MGI:2385084;gbkey=mRNA;gene=Tkfc;product=triokinase%2C FMN cyclase%2C transcript variant 6;transcript_id=NM_001417870.1;extra_copy_number=0
CM058259.1	Liftoff	exon	8616637	8616743	.	-	.	ID=exon-NM_001417870.1-14;Parent=rna-NM_001417870.1;Dbxref=GeneID:225913,GenBank:NM_001417870.1,MGI:MGI:2385084;gbkey=mRNA;gene=Tkfc;product=triokinase%2C FMN cyclase%2C transcript variant 6;transcript_id=NM_001417870.1;extra_copy_number=0
CM058259.1	Liftoff	exon	8617398	8617535	.	-	.	ID=exon-NM_001417870.1-13;Parent=rna-NM_001417870.1;Dbxref=GeneID:225913,GenBank:NM_001417870.1,MGI:MGI:2385084;gbkey=mRNA;gene=Tkfc;product=triokinase%2C FMN cyclase%2C transcript variant 6;transcript_id=NM_001417870.1;extra_copy_number=0
CM058259.1	Liftoff	exon	8617670	8617789	.	-	.	ID=exon-NM_001417870.1-12;Parent=rna-NM_001417870.1;Dbxref=GeneID:225913,GenBank:NM_001417870.1,MGI:MGI:2385084;gbkey=mRNA;gene=Tkfc;product=triokinase%2C FMN cyclase%2C transcript variant 6;transcript_id=NM_001417870.1;extra_copy_number=0
CM058259.1	Liftoff	exon	8618261	8618377	.	-	.	ID=exon-NM_001417870.1-11;Parent=rna-NM_001417870.1;Dbxref=GeneID:225913,GenBank:NM_001417870.1,MGI:MGI:2385084;gbkey=mRNA;gene=Tkfc;product=triokinase%2C FMN cyclase%2C transcript variant 6;transcript_id=NM_001417870.1;extra_copy_number=0
CM058259.1	Liftoff	exon	8618979	8619068	.	-	.	ID=exon-NM_001417870.1-10;Parent=rna-NM_001417870.1;Dbxref=GeneID:225913,GenBank:NM_001417870.1,MGI:MGI:2385084;gbkey=mRNA;gene=Tkfc;product=triokinase%2C FMN cyclase%2C transcript variant 6;transcript_id=NM_001417870.1;extra_copy_number=0
CM058259.1	Liftoff	exon	8619165	8619249	.	-	.	ID=exon-NM_001417870.1-9;Parent=rna-NM_001417870.1;Dbxref=GeneID:225913,GenBank:NM_001417870.1,MGI:MGI:2385084;gbkey=mRNA;gene=Tkfc;product=triokinase%2C FMN cyclase%2C transcript variant 6;transcript_id=NM_001417870.1;extra_copy_number=0
CM058259.1	Liftoff	exon	8619325	8619359	.	-	.	ID=exon-NM_001417870.1-8;Parent=rna-NM_001417870.1;Dbxref=GeneID:225913,GenBank:NM_001417870.1,MGI:MGI:2385084;gbkey=mRNA;gene=Tkfc;product=triokinase%2C FMN cyclase%2C transcript variant 6;transcript_id=NM_001417870.1;extra_copy_number=0
CM058259.1	Liftoff	exon	8619899	8619988	.	-	.	ID=exon-NM_001417870.1-7;Parent=rna-NM_001417870.1;Dbxref=GeneID:225913,GenBank:NM_001417870.1,MGI:MGI:2385084;gbkey=mRNA;gene=Tkfc;product=triokinase%2C FMN cyclase%2C transcript variant 6;transcript_id=NM_001417870.1;extra_copy_number=0
CM058259.1	Liftoff	exon	8620277	8620355	.	-	.	ID=exon-NM_001417870.1-6;Parent=rna-NM_001417870.1;Dbxref=GeneID:225913,GenBank:NM_001417870.1,MGI:MGI:2385084;gbkey=mRNA;gene=Tkfc;product=triokinase%2C FMN cyclase%2C transcript variant 6;transcript_id=NM_001417870.1;extra_copy_number=0
CM058259.1	Liftoff	exon	8621999	8622180	.	-	.	ID=exon-NM_001417870.1-5;Parent=rna-NM_001417870.1;Dbxref=GeneID:225913,GenBank:NM_001417870.1,MGI:MGI:2385084;gbkey=mRNA;gene=Tkfc;product=triokinase%2C FMN cyclase%2C transcript variant 6;transcript_id=NM_001417870.1;extra_copy_number=0
CM058259.1	Liftoff	exon	8622275	8622385	.	-	.	ID=exon-NM_001417870.1-4;Parent=rna-NM_001417870.1;Dbxref=GeneID:225913,GenBank:NM_001417870.1,MGI:MGI:2385084;gbkey=mRNA;gene=Tkfc;product=triokinase%2C FMN cyclase%2C transcript variant 6;transcript_id=NM_001417870.1;extra_copy_number=0
CM058259.1	Liftoff	exon	8623538	8623727	.	-	.	ID=exon-NM_001417870.1-3;Parent=rna-NM_001417870.1;Dbxref=GeneID:225913,GenBank:NM_001417870.1,MGI:MGI:2385084;gbkey=mRNA;gene=Tkfc;product=triokinase%2C FMN cyclase%2C transcript variant 6;transcript_id=NM_001417870.1;extra_copy_number=0
CM058259.1	Liftoff	exon	8627135	8627240	.	-	.	ID=exon-NM_001417870.1-2;Parent=rna-NM_001417870.1;Dbxref=GeneID:225913,GenBank:NM_001417870.1,MGI:MGI:2385084;gbkey=mRNA;gene=Tkfc;product=triokinase%2C FMN cyclase%2C transcript variant 6;transcript_id=NM_001417870.1;extra_copy_number=0
CM058259.1	Liftoff	exon	8627908	8628353	.	-	.	ID=exon-NM_001417870.1-1;Parent=rna-NM_001417870.1;Dbxref=GeneID:225913,GenBank:NM_001417870.1,MGI:MGI:2385084;gbkey=mRNA;gene=Tkfc;product=triokinase%2C FMN cyclase%2C transcript variant 6;transcript_id=NM_001417870.1;extra_copy_number=0
CM058259.1	Liftoff	CDS	8611805	8611813	.	-	.	ID=cds-NP_001404799.1;Parent=rna-NM_001417870.1;Dbxref=GeneID:225913,GenBank:NP_001404799.1,MGI:MGI:2385084;Name=NP_001404799.1;Note=isoform 2 is encoded by transcript variant 6;gbkey=CDS;gene=Tkfc;product=triokinase/FMN cyclase isoform 2;protein_id=NP_001404799.1;extra_copy_number=0
CM058259.1	Liftoff	CDS	8616114	8616203	.	-	.	ID=cds-NP_001404799.1;Parent=rna-NM_001417870.1;Dbxref=GeneID:225913,GenBank:NP_001404799.1,MGI:MGI:2385084;Name=NP_001404799.1;Note=isoform 2 is encoded by transcript variant 6;gbkey=CDS;gene=Tkfc;product=triokinase/FMN cyclase isoform 2;protein_id=NP_001404799.1;extra_copy_number=0
CM058259.1	Liftoff	CDS	8616293	8616326	.	-	.	ID=cds-NP_001404799.1;Parent=rna-NM_001417870.1;Dbxref=GeneID:225913,GenBank:NP_001404799.1,MGI:MGI:2385084;Name=NP_001404799.1;Note=isoform 2 is encoded by transcript variant 6;gbkey=CDS;gene=Tkfc;product=triokinase/FMN cyclase isoform 2;protein_id=NP_001404799.1;extra_copy_number=0
CM058259.1	Liftoff	CDS	8616431	8616534	.	-	.	ID=cds-NP_001404799.1;Parent=rna-NM_001417870.1;Dbxref=GeneID:225913,GenBank:NP_001404799.1,MGI:MGI:2385084;Name=NP_001404799.1;Note=isoform 2 is encoded by transcript variant 6;gbkey=CDS;gene=Tkfc;product=triokinase/FMN cyclase isoform 2;protein_id=NP_001404799.1;extra_copy_number=0
CM058259.1	Liftoff	CDS	8616637	8616743	.	-	.	ID=cds-NP_001404799.1;Parent=rna-NM_001417870.1;Dbxref=GeneID:225913,GenBank:NP_001404799.1,MGI:MGI:2385084;Name=NP_001404799.1;Note=isoform 2 is encoded by transcript variant 6;gbkey=CDS;gene=Tkfc;product=triokinase/FMN cyclase isoform 2;protein_id=NP_001404799.1;extra_copy_number=0
CM058259.1	Liftoff	CDS	8617398	8617535	.	-	.	ID=cds-NP_001404799.1;Parent=rna-NM_001417870.1;Dbxref=GeneID:225913,GenBank:NP_001404799.1,MGI:MGI:2385084;Name=NP_001404799.1;Note=isoform 2 is encoded by transcript variant 6;gbkey=CDS;gene=Tkfc;product=triokinase/FMN cyclase isoform 2;protein_id=NP_001404799.1;extra_copy_number=0
CM058259.1	Liftoff	CDS	8617670	8617789	.	-	.	ID=cds-NP_001404799.1;Parent=rna-NM_001417870.1;Dbxref=GeneID:225913,GenBank:NP_001404799.1,MGI:MGI:2385084;Name=NP_001404799.1;Note=isoform 2 is encoded by transcript variant 6;gbkey=CDS;gene=Tkfc;product=triokinase/FMN cyclase isoform 2;protein_id=NP_001404799.1;extra_copy_number=0
CM058259.1	Liftoff	CDS	8618261	8618377	.	-	.	ID=cds-NP_001404799.1;Parent=rna-NM_001417870.1;Dbxref=GeneID:225913,GenBank:NP_001404799.1,MGI:MGI:2385084;Name=NP_001404799.1;Note=isoform 2 is encoded by transcript variant 6;gbkey=CDS;gene=Tkfc;product=triokinase/FMN cyclase isoform 2;protein_id=NP_001404799.1;extra_copy_number=0
CM058259.1	Liftoff	CDS	8618979	8619068	.	-	.	ID=cds-NP_001404799.1;Parent=rna-NM_001417870.1;Dbxref=GeneID:225913,GenBank:NP_001404799.1,MGI:MGI:2385084;Name=NP_001404799.1;Note=isoform 2 is encoded by transcript variant 6;gbkey=CDS;gene=Tkfc;product=triokinase/FMN cyclase isoform 2;protein_id=NP_001404799.1;extra_copy_number=0
CM058259.1	Liftoff	CDS	8619165	8619249	.	-	.	ID=cds-NP_001404799.1;Parent=rna-NM_001417870.1;Dbxref=GeneID:225913,GenBank:NP_001404799.1,MGI:MGI:2385084;Name=NP_001404799.1;Note=isoform 2 is encoded by transcript variant 6;gbkey=CDS;gene=Tkfc;product=triokinase/FMN cyclase isoform 2;protein_id=NP_001404799.1;extra_copy_number=0
CM058259.1	Liftoff	CDS	8619325	8619359	.	-	.	ID=cds-NP_001404799.1;Parent=rna-NM_001417870.1;Dbxref=GeneID:225913,GenBank:NP_001404799.1,MGI:MGI:2385084;Name=NP_001404799.1;Note=isoform 2 is encoded by transcript variant 6;gbkey=CDS;gene=Tkfc;product=triokinase/FMN cyclase isoform 2;protein_id=NP_001404799.1;extra_copy_number=0
CM058259.1	Liftoff	CDS	8619899	8619988	.	-	.	ID=cds-NP_001404799.1;Parent=rna-NM_001417870.1;Dbxref=GeneID:225913,GenBank:NP_001404799.1,MGI:MGI:2385084;Name=NP_001404799.1;Note=isoform 2 is encoded by transcript variant 6;gbkey=CDS;gene=Tkfc;product=triokinase/FMN cyclase isoform 2;protein_id=NP_001404799.1;extra_copy_number=0
CM058259.1	Liftoff	CDS	8620277	8620355	.	-	.	ID=cds-NP_001404799.1;Parent=rna-NM_001417870.1;Dbxref=GeneID:225913,GenBank:NP_001404799.1,MGI:MGI:2385084;Name=NP_001404799.1;Note=isoform 2 is encoded by transcript variant 6;gbkey=CDS;gene=Tkfc;product=triokinase/FMN cyclase isoform 2;protein_id=NP_001404799.1;extra_copy_number=0
CM058259.1	Liftoff	CDS	8621999	8622180	.	-	.	ID=cds-NP_001404799.1;Parent=rna-NM_001417870.1;Dbxref=GeneID:225913,GenBank:NP_001404799.1,MGI:MGI:2385084;Name=NP_001404799.1;Note=isoform 2 is encoded by transcript variant 6;gbkey=CDS;gene=Tkfc;product=triokinase/FMN cyclase isoform 2;protein_id=NP_001404799.1;extra_copy_number=0
CM058259.1	Liftoff	CDS	8622275	8622385	.	-	.	ID=cds-NP_001404799.1;Parent=rna-NM_001417870.1;Dbxref=GeneID:225913,GenBank:NP_001404799.1,MGI:MGI:2385084;Name=NP_001404799.1;Note=isoform 2 is encoded by transcript variant 6;gbkey=CDS;gene=Tkfc;product=triokinase/FMN cyclase isoform 2;protein_id=NP_001404799.1;extra_copy_number=0
CM058259.1	Liftoff	CDS	8623538	8623727	.	-	.	ID=cds-NP_001404799.1;Parent=rna-NM_001417870.1;Dbxref=GeneID:225913,GenBank:NP_001404799.1,MGI:MGI:2385084;Name=NP_001404799.1;Note=isoform 2 is encoded by transcript variant 6;gbkey=CDS;gene=Tkfc;product=triokinase/FMN cyclase isoform 2;protein_id=NP_001404799.1;extra_copy_number=0
CM058259.1	Liftoff	CDS	8627135	8627137	.	-	.	ID=cds-NP_001404799.1;Parent=rna-NM_001417870.1;Dbxref=GeneID:225913,GenBank:NP_001404799.1,MGI:MGI:2385084;Name=NP_001404799.1;Note=isoform 2 is encoded by transcript variant 6;gbkey=CDS;gene=Tkfc;product=triokinase/FMN cyclase isoform 2;protein_id=NP_001404799.1;extra_copy_number=0
CM058259.1	Liftoff	mRNA	8610756	8628353	.	-	.	ID=rna-NM_001417871.1;Parent=gene-Tkfc;Dbxref=GeneID:225913,GenBank:NM_001417871.1,MGI:MGI:2385084;Name=NM_001417871.1;gbkey=mRNA;gene=Tkfc;product=triokinase%2C FMN cyclase%2C transcript variant 7;transcript_id=NM_001417871.1;matches_ref_protein=True;valid_ORF=True;extra_copy_number=0
CM058259.1	Liftoff	exon	8610756	8611813	.	-	.	ID=exon-NM_001417871.1-18;Parent=rna-NM_001417871.1;Dbxref=GeneID:225913,GenBank:NM_001417871.1,MGI:MGI:2385084;gbkey=mRNA;gene=Tkfc;product=triokinase%2C FMN cyclase%2C transcript variant 7;transcript_id=NM_001417871.1;extra_copy_number=0
CM058259.1	Liftoff	exon	8616114	8616203	.	-	.	ID=exon-NM_001417871.1-17;Parent=rna-NM_001417871.1;Dbxref=GeneID:225913,GenBank:NM_001417871.1,MGI:MGI:2385084;gbkey=mRNA;gene=Tkfc;product=triokinase%2C FMN cyclase%2C transcript variant 7;transcript_id=NM_001417871.1;extra_copy_number=0
CM058259.1	Liftoff	exon	8616293	8616326	.	-	.	ID=exon-NM_001417871.1-16;Parent=rna-NM_001417871.1;Dbxref=GeneID:225913,GenBank:NM_001417871.1,MGI:MGI:2385084;gbkey=mRNA;gene=Tkfc;product=triokinase%2C FMN cyclase%2C transcript variant 7;transcript_id=NM_001417871.1;extra_copy_number=0
CM058259.1	Liftoff	exon	8616431	8616534	.	-	.	ID=exon-NM_001417871.1-15;Parent=rna-NM_001417871.1;Dbxref=GeneID:225913,GenBank:NM_001417871.1,MGI:MGI:2385084;gbkey=mRNA;gene=Tkfc;product=triokinase%2C FMN cyclase%2C transcript variant 7;transcript_id=NM_001417871.1;extra_copy_number=0
CM058259.1	Liftoff	exon	8616637	8616743	.	-	.	ID=exon-NM_001417871.1-14;Parent=rna-NM_001417871.1;Dbxref=GeneID:225913,GenBank:NM_001417871.1,MGI:MGI:2385084;gbkey=mRNA;gene=Tkfc;product=triokinase%2C FMN cyclase%2C transcript variant 7;transcript_id=NM_001417871.1;extra_copy_number=0
CM058259.1	Liftoff	exon	8617398	8617535	.	-	.	ID=exon-NM_001417871.1-13;Parent=rna-NM_001417871.1;Dbxref=GeneID:225913,GenBank:NM_001417871.1,MGI:MGI:2385084;gbkey=mRNA;gene=Tkfc;product=triokinase%2C FMN cyclase%2C transcript variant 7;transcript_id=NM_001417871.1;extra_copy_number=0
CM058259.1	Liftoff	exon	8617670	8617789	.	-	.	ID=exon-NM_001417871.1-12;Parent=rna-NM_001417871.1;Dbxref=GeneID:225913,GenBank:NM_001417871.1,MGI:MGI:2385084;gbkey=mRNA;gene=Tkfc;product=triokinase%2C FMN cyclase%2C transcript variant 7;transcript_id=NM_001417871.1;extra_copy_number=0
CM058259.1	Liftoff	exon	8618261	8618377	.	-	.	ID=exon-NM_001417871.1-11;Parent=rna-NM_001417871.1;Dbxref=GeneID:225913,GenBank:NM_001417871.1,MGI:MGI:2385084;gbkey=mRNA;gene=Tkfc;product=triokinase%2C FMN cyclase%2C transcript variant 7;transcript_id=NM_001417871.1;extra_copy_number=0
CM058259.1	Liftoff	exon	8618979	8619068	.	-	.	ID=exon-NM_001417871.1-10;Parent=rna-NM_001417871.1;Dbxref=GeneID:225913,GenBank:NM_001417871.1,MGI:MGI:2385084;gbkey=mRNA;gene=Tkfc;product=triokinase%2C FMN cyclase%2C transcript variant 7;transcript_id=NM_001417871.1;extra_copy_number=0
CM058259.1	Liftoff	exon	8619165	8619249	.	-	.	ID=exon-NM_001417871.1-9;Parent=rna-NM_001417871.1;Dbxref=GeneID:225913,GenBank:NM_001417871.1,MGI:MGI:2385084;gbkey=mRNA;gene=Tkfc;product=triokinase%2C FMN cyclase%2C transcript variant 7;transcript_id=NM_001417871.1;extra_copy_number=0
CM058259.1	Liftoff	exon	8619325	8619359	.	-	.	ID=exon-NM_001417871.1-8;Parent=rna-NM_001417871.1;Dbxref=GeneID:225913,GenBank:NM_001417871.1,MGI:MGI:2385084;gbkey=mRNA;gene=Tkfc;product=triokinase%2C FMN cyclase%2C transcript variant 7;transcript_id=NM_001417871.1;extra_copy_number=0
CM058259.1	Liftoff	exon	8619899	8619988	.	-	.	ID=exon-NM_001417871.1-7;Parent=rna-NM_001417871.1;Dbxref=GeneID:225913,GenBank:NM_001417871.1,MGI:MGI:2385084;gbkey=mRNA;gene=Tkfc;product=triokinase%2C FMN cyclase%2C transcript variant 7;transcript_id=NM_001417871.1;extra_copy_number=0
CM058259.1	Liftoff	exon	8620277	8620355	.	-	.	ID=exon-NM_001417871.1-6;Parent=rna-NM_001417871.1;Dbxref=GeneID:225913,GenBank:NM_001417871.1,MGI:MGI:2385084;gbkey=mRNA;gene=Tkfc;product=triokinase%2C FMN cyclase%2C transcript variant 7;transcript_id=NM_001417871.1;extra_copy_number=0
CM058259.1	Liftoff	exon	8621999	8622180	.	-	.	ID=exon-NM_001417871.1-5;Parent=rna-NM_001417871.1;Dbxref=GeneID:225913,GenBank:NM_001417871.1,MGI:MGI:2385084;gbkey=mRNA;gene=Tkfc;product=triokinase%2C FMN cyclase%2C transcript variant 7;transcript_id=NM_001417871.1;extra_copy_number=0
CM058259.1	Liftoff	exon	8622275	8622385	.	-	.	ID=exon-NM_001417871.1-4;Parent=rna-NM_001417871.1;Dbxref=GeneID:225913,GenBank:NM_001417871.1,MGI:MGI:2385084;gbkey=mRNA;gene=Tkfc;product=triokinase%2C FMN cyclase%2C transcript variant 7;transcript_id=NM_001417871.1;extra_copy_number=0
CM058259.1	Liftoff	exon	8623538	8623727	.	-	.	ID=exon-NM_001417871.1-3;Parent=rna-NM_001417871.1;Dbxref=GeneID:225913,GenBank:NM_001417871.1,MGI:MGI:2385084;gbkey=mRNA;gene=Tkfc;product=triokinase%2C FMN cyclase%2C transcript variant 7;transcript_id=NM_001417871.1;extra_copy_number=0
CM058259.1	Liftoff	exon	8627135	8627240	.	-	.	ID=exon-NM_001417871.1-2;Parent=rna-NM_001417871.1;Dbxref=GeneID:225913,GenBank:NM_001417871.1,MGI:MGI:2385084;gbkey=mRNA;gene=Tkfc;product=triokinase%2C FMN cyclase%2C transcript variant 7;transcript_id=NM_001417871.1;extra_copy_number=0
CM058259.1	Liftoff	exon	8628186	8628353	.	-	.	ID=exon-NM_001417871.1-1;Parent=rna-NM_001417871.1;Dbxref=GeneID:225913,GenBank:NM_001417871.1,MGI:MGI:2385084;gbkey=mRNA;gene=Tkfc;product=triokinase%2C FMN cyclase%2C transcript variant 7;transcript_id=NM_001417871.1;extra_copy_number=0
CM058259.1	Liftoff	CDS	8611805	8611813	.	-	.	ID=cds-NP_001404800.1;Parent=rna-NM_001417871.1;Dbxref=GeneID:225913,GenBank:NP_001404800.1,MGI:MGI:2385084;Name=NP_001404800.1;Note=isoform 2 is encoded by transcript variant 7;gbkey=CDS;gene=Tkfc;product=triokinase/FMN cyclase isoform 2;protein_id=NP_001404800.1;extra_copy_number=0
CM058259.1	Liftoff	CDS	8616114	8616203	.	-	.	ID=cds-NP_001404800.1;Parent=rna-NM_001417871.1;Dbxref=GeneID:225913,GenBank:NP_001404800.1,MGI:MGI:2385084;Name=NP_001404800.1;Note=isoform 2 is encoded by transcript variant 7;gbkey=CDS;gene=Tkfc;product=triokinase/FMN cyclase isoform 2;protein_id=NP_001404800.1;extra_copy_number=0
CM058259.1	Liftoff	CDS	8616293	8616326	.	-	.	ID=cds-NP_001404800.1;Parent=rna-NM_001417871.1;Dbxref=GeneID:225913,GenBank:NP_001404800.1,MGI:MGI:2385084;Name=NP_001404800.1;Note=isoform 2 is encoded by transcript variant 7;gbkey=CDS;gene=Tkfc;product=triokinase/FMN cyclase isoform 2;protein_id=NP_001404800.1;extra_copy_number=0
CM058259.1	Liftoff	CDS	8616431	8616534	.	-	.	ID=cds-NP_001404800.1;Parent=rna-NM_001417871.1;Dbxref=GeneID:225913,GenBank:NP_001404800.1,MGI:MGI:2385084;Name=NP_001404800.1;Note=isoform 2 is encoded by transcript variant 7;gbkey=CDS;gene=Tkfc;product=triokinase/FMN cyclase isoform 2;protein_id=NP_001404800.1;extra_copy_number=0
CM058259.1	Liftoff	CDS	8616637	8616743	.	-	.	ID=cds-NP_001404800.1;Parent=rna-NM_001417871.1;Dbxref=GeneID:225913,GenBank:NP_001404800.1,MGI:MGI:2385084;Name=NP_001404800.1;Note=isoform 2 is encoded by transcript variant 7;gbkey=CDS;gene=Tkfc;product=triokinase/FMN cyclase isoform 2;protein_id=NP_001404800.1;extra_copy_number=0
CM058259.1	Liftoff	CDS	8617398	8617535	.	-	.	ID=cds-NP_001404800.1;Parent=rna-NM_001417871.1;Dbxref=GeneID:225913,GenBank:NP_001404800.1,MGI:MGI:2385084;Name=NP_001404800.1;Note=isoform 2 is encoded by transcript variant 7;gbkey=CDS;gene=Tkfc;product=triokinase/FMN cyclase isoform 2;protein_id=NP_001404800.1;extra_copy_number=0
CM058259.1	Liftoff	CDS	8617670	8617789	.	-	.	ID=cds-NP_001404800.1;Parent=rna-NM_001417871.1;Dbxref=GeneID:225913,GenBank:NP_001404800.1,MGI:MGI:2385084;Name=NP_001404800.1;Note=isoform 2 is encoded by transcript variant 7;gbkey=CDS;gene=Tkfc;product=triokinase/FMN cyclase isoform 2;protein_id=NP_001404800.1;extra_copy_number=0
CM058259.1	Liftoff	CDS	8618261	8618377	.	-	.	ID=cds-NP_001404800.1;Parent=rna-NM_001417871.1;Dbxref=GeneID:225913,GenBank:NP_001404800.1,MGI:MGI:2385084;Name=NP_001404800.1;Note=isoform 2 is encoded by transcript variant 7;gbkey=CDS;gene=Tkfc;product=triokinase/FMN cyclase isoform 2;protein_id=NP_001404800.1;extra_copy_number=0
CM058259.1	Liftoff	CDS	8618979	8619068	.	-	.	ID=cds-NP_001404800.1;Parent=rna-NM_001417871.1;Dbxref=GeneID:225913,GenBank:NP_001404800.1,MGI:MGI:2385084;Name=NP_001404800.1;Note=isoform 2 is encoded by transcript variant 7;gbkey=CDS;gene=Tkfc;product=triokinase/FMN cyclase isoform 2;protein_id=NP_001404800.1;extra_copy_number=0
CM058259.1	Liftoff	CDS	8619165	8619249	.	-	.	ID=cds-NP_001404800.1;Parent=rna-NM_001417871.1;Dbxref=GeneID:225913,GenBank:NP_001404800.1,MGI:MGI:2385084;Name=NP_001404800.1;Note=isoform 2 is encoded by transcript variant 7;gbkey=CDS;gene=Tkfc;product=triokinase/FMN cyclase isoform 2;protein_id=NP_001404800.1;extra_copy_number=0
CM058259.1	Liftoff	CDS	8619325	8619359	.	-	.	ID=cds-NP_001404800.1;Parent=rna-NM_001417871.1;Dbxref=GeneID:225913,GenBank:NP_001404800.1,MGI:MGI:2385084;Name=NP_001404800.1;Note=isoform 2 is encoded by transcript variant 7;gbkey=CDS;gene=Tkfc;product=triokinase/FMN cyclase isoform 2;protein_id=NP_001404800.1;extra_copy_number=0
CM058259.1	Liftoff	CDS	8619899	8619988	.	-	.	ID=cds-NP_001404800.1;Parent=rna-NM_001417871.1;Dbxref=GeneID:225913,GenBank:NP_001404800.1,MGI:MGI:2385084;Name=NP_001404800.1;Note=isoform 2 is encoded by transcript variant 7;gbkey=CDS;gene=Tkfc;product=triokinase/FMN cyclase isoform 2;protein_id=NP_001404800.1;extra_copy_number=0
CM058259.1	Liftoff	CDS	8620277	8620355	.	-	.	ID=cds-NP_001404800.1;Parent=rna-NM_001417871.1;Dbxref=GeneID:225913,GenBank:NP_001404800.1,MGI:MGI:2385084;Name=NP_001404800.1;Note=isoform 2 is encoded by transcript variant 7;gbkey=CDS;gene=Tkfc;product=triokinase/FMN cyclase isoform 2;protein_id=NP_001404800.1;extra_copy_number=0
CM058259.1	Liftoff	CDS	8621999	8622180	.	-	.	ID=cds-NP_001404800.1;Parent=rna-NM_001417871.1;Dbxref=GeneID:225913,GenBank:NP_001404800.1,MGI:MGI:2385084;Name=NP_001404800.1;Note=isoform 2 is encoded by transcript variant 7;gbkey=CDS;gene=Tkfc;product=triokinase/FMN cyclase isoform 2;protein_id=NP_001404800.1;extra_copy_number=0
CM058259.1	Liftoff	CDS	8622275	8622385	.	-	.	ID=cds-NP_001404800.1;Parent=rna-NM_001417871.1;Dbxref=GeneID:225913,GenBank:NP_001404800.1,MGI:MGI:2385084;Name=NP_001404800.1;Note=isoform 2 is encoded by transcript variant 7;gbkey=CDS;gene=Tkfc;product=triokinase/FMN cyclase isoform 2;protein_id=NP_001404800.1;extra_copy_number=0
CM058259.1	Liftoff	CDS	8623538	8623727	.	-	.	ID=cds-NP_001404800.1;Parent=rna-NM_001417871.1;Dbxref=GeneID:225913,GenBank:NP_001404800.1,MGI:MGI:2385084;Name=NP_001404800.1;Note=isoform 2 is encoded by transcript variant 7;gbkey=CDS;gene=Tkfc;product=triokinase/FMN cyclase isoform 2;protein_id=NP_001404800.1;extra_copy_number=0
CM058259.1	Liftoff	CDS	8627135	8627137	.	-	.	ID=cds-NP_001404800.1;Parent=rna-NM_001417871.1;Dbxref=GeneID:225913,GenBank:NP_001404800.1,MGI:MGI:2385084;Name=NP_001404800.1;Note=isoform 2 is encoded by transcript variant 7;gbkey=CDS;gene=Tkfc;product=triokinase/FMN cyclase isoform 2;protein_id=NP_001404800.1;extra_copy_number=0
CM058259.1	Liftoff	mRNA	8615164	8628385	.	-	.	ID=rna-XM_006526941.5;Parent=gene-Tkfc;Dbxref=GeneID:225913,GenBank:XM_006526941.5,MGI:MGI:2385084;Name=XM_006526941.5;gbkey=mRNA;gene=Tkfc;model_evidence=Supporting evidence includes similarity to: 2 mRNAs%2C 6 ESTs%2C 9 Proteins%2C 222 long SRA reads%2C and 99%25 coverage of the annotated genomic feature by RNAseq alignments%2C including 32 samples with support for all annotated introns;product=triokinase%2C FMN cyclase%2C transcript variant X1;transcript_id=XM_006526941.5;matches_ref_protein=True;valid_ORF=True;extra_copy_number=0
CM058259.1	Liftoff	exon	8615164	8615756	.	-	.	ID=exon-XM_006526941.5-18;Parent=rna-XM_006526941.5;Dbxref=GeneID:225913,GenBank:XM_006526941.5,MGI:MGI:2385084;gbkey=mRNA;gene=Tkfc;product=triokinase%2C FMN cyclase%2C transcript variant X1;transcript_id=XM_006526941.5;extra_copy_number=0
CM058259.1	Liftoff	exon	8616114	8616203	.	-	.	ID=exon-XM_006526941.5-17;Parent=rna-XM_006526941.5;Dbxref=GeneID:225913,GenBank:XM_006526941.5,MGI:MGI:2385084;gbkey=mRNA;gene=Tkfc;product=triokinase%2C FMN cyclase%2C transcript variant X1;transcript_id=XM_006526941.5;extra_copy_number=0
CM058259.1	Liftoff	exon	8616293	8616326	.	-	.	ID=exon-XM_006526941.5-16;Parent=rna-XM_006526941.5;Dbxref=GeneID:225913,GenBank:XM_006526941.5,MGI:MGI:2385084;gbkey=mRNA;gene=Tkfc;product=triokinase%2C FMN cyclase%2C transcript variant X1;transcript_id=XM_006526941.5;extra_copy_number=0
CM058259.1	Liftoff	exon	8616431	8616534	.	-	.	ID=exon-XM_006526941.5-15;Parent=rna-XM_006526941.5;Dbxref=GeneID:225913,GenBank:XM_006526941.5,MGI:MGI:2385084;gbkey=mRNA;gene=Tkfc;product=triokinase%2C FMN cyclase%2C transcript variant X1;transcript_id=XM_006526941.5;extra_copy_number=0
CM058259.1	Liftoff	exon	8616637	8616743	.	-	.	ID=exon-XM_006526941.5-14;Parent=rna-XM_006526941.5;Dbxref=GeneID:225913,GenBank:XM_006526941.5,MGI:MGI:2385084;gbkey=mRNA;gene=Tkfc;product=triokinase%2C FMN cyclase%2C transcript variant X1;transcript_id=XM_006526941.5;extra_copy_number=0
CM058259.1	Liftoff	exon	8617398	8617535	.	-	.	ID=exon-XM_006526941.5-13;Parent=rna-XM_006526941.5;Dbxref=GeneID:225913,GenBank:XM_006526941.5,MGI:MGI:2385084;gbkey=mRNA;gene=Tkfc;product=triokinase%2C FMN cyclase%2C transcript variant X1;transcript_id=XM_006526941.5;extra_copy_number=0
CM058259.1	Liftoff	exon	8617670	8617789	.	-	.	ID=exon-XM_006526941.5-12;Parent=rna-XM_006526941.5;Dbxref=GeneID:225913,GenBank:XM_006526941.5,MGI:MGI:2385084;gbkey=mRNA;gene=Tkfc;product=triokinase%2C FMN cyclase%2C transcript variant X1;transcript_id=XM_006526941.5;extra_copy_number=0
CM058259.1	Liftoff	exon	8618261	8618377	.	-	.	ID=exon-XM_006526941.5-11;Parent=rna-XM_006526941.5;Dbxref=GeneID:225913,GenBank:XM_006526941.5,MGI:MGI:2385084;gbkey=mRNA;gene=Tkfc;product=triokinase%2C FMN cyclase%2C transcript variant X1;transcript_id=XM_006526941.5;extra_copy_number=0
CM058259.1	Liftoff	exon	8618979	8619068	.	-	.	ID=exon-XM_006526941.5-10;Parent=rna-XM_006526941.5;Dbxref=GeneID:225913,GenBank:XM_006526941.5,MGI:MGI:2385084;gbkey=mRNA;gene=Tkfc;product=triokinase%2C FMN cyclase%2C transcript variant X1;transcript_id=XM_006526941.5;extra_copy_number=0
CM058259.1	Liftoff	exon	8619165	8619249	.	-	.	ID=exon-XM_006526941.5-9;Parent=rna-XM_006526941.5;Dbxref=GeneID:225913,GenBank:XM_006526941.5,MGI:MGI:2385084;gbkey=mRNA;gene=Tkfc;product=triokinase%2C FMN cyclase%2C transcript variant X1;transcript_id=XM_006526941.5;extra_copy_number=0
CM058259.1	Liftoff	exon	8619325	8619359	.	-	.	ID=exon-XM_006526941.5-8;Parent=rna-XM_006526941.5;Dbxref=GeneID:225913,GenBank:XM_006526941.5,MGI:MGI:2385084;gbkey=mRNA;gene=Tkfc;product=triokinase%2C FMN cyclase%2C transcript variant X1;transcript_id=XM_006526941.5;extra_copy_number=0
CM058259.1	Liftoff	exon	8619899	8619988	.	-	.	ID=exon-XM_006526941.5-7;Parent=rna-XM_006526941.5;Dbxref=GeneID:225913,GenBank:XM_006526941.5,MGI:MGI:2385084;gbkey=mRNA;gene=Tkfc;product=triokinase%2C FMN cyclase%2C transcript variant X1;transcript_id=XM_006526941.5;extra_copy_number=0
CM058259.1	Liftoff	exon	8620277	8620355	.	-	.	ID=exon-XM_006526941.5-6;Parent=rna-XM_006526941.5;Dbxref=GeneID:225913,GenBank:XM_006526941.5,MGI:MGI:2385084;gbkey=mRNA;gene=Tkfc;product=triokinase%2C FMN cyclase%2C transcript variant X1;transcript_id=XM_006526941.5;extra_copy_number=0
CM058259.1	Liftoff	exon	8621999	8622180	.	-	.	ID=exon-XM_006526941.5-5;Parent=rna-XM_006526941.5;Dbxref=GeneID:225913,GenBank:XM_006526941.5,MGI:MGI:2385084;gbkey=mRNA;gene=Tkfc;product=triokinase%2C FMN cyclase%2C transcript variant X1;transcript_id=XM_006526941.5;extra_copy_number=0
CM058259.1	Liftoff	exon	8622275	8622385	.	-	.	ID=exon-XM_006526941.5-4;Parent=rna-XM_006526941.5;Dbxref=GeneID:225913,GenBank:XM_006526941.5,MGI:MGI:2385084;gbkey=mRNA;gene=Tkfc;product=triokinase%2C FMN cyclase%2C transcript variant X1;transcript_id=XM_006526941.5;extra_copy_number=0
CM058259.1	Liftoff	exon	8623538	8623727	.	-	.	ID=exon-XM_006526941.5-3;Parent=rna-XM_006526941.5;Dbxref=GeneID:225913,GenBank:XM_006526941.5,MGI:MGI:2385084;gbkey=mRNA;gene=Tkfc;product=triokinase%2C FMN cyclase%2C transcript variant X1;transcript_id=XM_006526941.5;extra_copy_number=0
CM058259.1	Liftoff	exon	8627135	8627240	.	-	.	ID=exon-XM_006526941.5-2;Parent=rna-XM_006526941.5;Dbxref=GeneID:225913,GenBank:XM_006526941.5,MGI:MGI:2385084;gbkey=mRNA;gene=Tkfc;product=triokinase%2C FMN cyclase%2C transcript variant X1;transcript_id=XM_006526941.5;extra_copy_number=0
CM058259.1	Liftoff	exon	8628056	8628385	.	-	.	ID=exon-XM_006526941.5-1;Parent=rna-XM_006526941.5;Dbxref=GeneID:225913,GenBank:XM_006526941.5,MGI:MGI:2385084;gbkey=mRNA;gene=Tkfc;product=triokinase%2C FMN cyclase%2C transcript variant X1;transcript_id=XM_006526941.5;extra_copy_number=0
CM058259.1	Liftoff	CDS	8615595	8615756	.	-	.	ID=cds-XP_006527004.1;Parent=rna-XM_006526941.5;Dbxref=GeneID:225913,GenBank:XP_006527004.1,MGI:MGI:2385084;Name=XP_006527004.1;gbkey=CDS;gene=Tkfc;product=triokinase/FMN cyclase isoform X1;protein_id=XP_006527004.1;extra_copy_number=0
CM058259.1	Liftoff	CDS	8616114	8616203	.	-	.	ID=cds-XP_006527004.1;Parent=rna-XM_006526941.5;Dbxref=GeneID:225913,GenBank:XP_006527004.1,MGI:MGI:2385084;Name=XP_006527004.1;gbkey=CDS;gene=Tkfc;product=triokinase/FMN cyclase isoform X1;protein_id=XP_006527004.1;extra_copy_number=0
CM058259.1	Liftoff	CDS	8616293	8616326	.	-	.	ID=cds-XP_006527004.1;Parent=rna-XM_006526941.5;Dbxref=GeneID:225913,GenBank:XP_006527004.1,MGI:MGI:2385084;Name=XP_006527004.1;gbkey=CDS;gene=Tkfc;product=triokinase/FMN cyclase isoform X1;protein_id=XP_006527004.1;extra_copy_number=0
CM058259.1	Liftoff	CDS	8616431	8616534	.	-	.	ID=cds-XP_006527004.1;Parent=rna-XM_006526941.5;Dbxref=GeneID:225913,GenBank:XP_006527004.1,MGI:MGI:2385084;Name=XP_006527004.1;gbkey=CDS;gene=Tkfc;product=triokinase/FMN cyclase isoform X1;protein_id=XP_006527004.1;extra_copy_number=0
CM058259.1	Liftoff	CDS	8616637	8616743	.	-	.	ID=cds-XP_006527004.1;Parent=rna-XM_006526941.5;Dbxref=GeneID:225913,GenBank:XP_006527004.1,MGI:MGI:2385084;Name=XP_006527004.1;gbkey=CDS;gene=Tkfc;product=triokinase/FMN cyclase isoform X1;protein_id=XP_006527004.1;extra_copy_number=0
CM058259.1	Liftoff	CDS	8617398	8617535	.	-	.	ID=cds-XP_006527004.1;Parent=rna-XM_006526941.5;Dbxref=GeneID:225913,GenBank:XP_006527004.1,MGI:MGI:2385084;Name=XP_006527004.1;gbkey=CDS;gene=Tkfc;product=triokinase/FMN cyclase isoform X1;protein_id=XP_006527004.1;extra_copy_number=0
CM058259.1	Liftoff	CDS	8617670	8617789	.	-	.	ID=cds-XP_006527004.1;Parent=rna-XM_006526941.5;Dbxref=GeneID:225913,GenBank:XP_006527004.1,MGI:MGI:2385084;Name=XP_006527004.1;gbkey=CDS;gene=Tkfc;product=triokinase/FMN cyclase isoform X1;protein_id=XP_006527004.1;extra_copy_number=0
CM058259.1	Liftoff	CDS	8618261	8618377	.	-	.	ID=cds-XP_006527004.1;Parent=rna-XM_006526941.5;Dbxref=GeneID:225913,GenBank:XP_006527004.1,MGI:MGI:2385084;Name=XP_006527004.1;gbkey=CDS;gene=Tkfc;product=triokinase/FMN cyclase isoform X1;protein_id=XP_006527004.1;extra_copy_number=0
CM058259.1	Liftoff	CDS	8618979	8619068	.	-	.	ID=cds-XP_006527004.1;Parent=rna-XM_006526941.5;Dbxref=GeneID:225913,GenBank:XP_006527004.1,MGI:MGI:2385084;Name=XP_006527004.1;gbkey=CDS;gene=Tkfc;product=triokinase/FMN cyclase isoform X1;protein_id=XP_006527004.1;extra_copy_number=0
CM058259.1	Liftoff	CDS	8619165	8619249	.	-	.	ID=cds-XP_006527004.1;Parent=rna-XM_006526941.5;Dbxref=GeneID:225913,GenBank:XP_006527004.1,MGI:MGI:2385084;Name=XP_006527004.1;gbkey=CDS;gene=Tkfc;product=triokinase/FMN cyclase isoform X1;protein_id=XP_006527004.1;extra_copy_number=0
CM058259.1	Liftoff	CDS	8619325	8619359	.	-	.	ID=cds-XP_006527004.1;Parent=rna-XM_006526941.5;Dbxref=GeneID:225913,GenBank:XP_006527004.1,MGI:MGI:2385084;Name=XP_006527004.1;gbkey=CDS;gene=Tkfc;product=triokinase/FMN cyclase isoform X1;protein_id=XP_006527004.1;extra_copy_number=0
CM058259.1	Liftoff	CDS	8619899	8619988	.	-	.	ID=cds-XP_006527004.1;Parent=rna-XM_006526941.5;Dbxref=GeneID:225913,GenBank:XP_006527004.1,MGI:MGI:2385084;Name=XP_006527004.1;gbkey=CDS;gene=Tkfc;product=triokinase/FMN cyclase isoform X1;protein_id=XP_006527004.1;extra_copy_number=0
CM058259.1	Liftoff	CDS	8620277	8620355	.	-	.	ID=cds-XP_006527004.1;Parent=rna-XM_006526941.5;Dbxref=GeneID:225913,GenBank:XP_006527004.1,MGI:MGI:2385084;Name=XP_006527004.1;gbkey=CDS;gene=Tkfc;product=triokinase/FMN cyclase isoform X1;protein_id=XP_006527004.1;extra_copy_number=0
CM058259.1	Liftoff	CDS	8621999	8622180	.	-	.	ID=cds-XP_006527004.1;Parent=rna-XM_006526941.5;Dbxref=GeneID:225913,GenBank:XP_006527004.1,MGI:MGI:2385084;Name=XP_006527004.1;gbkey=CDS;gene=Tkfc;product=triokinase/FMN cyclase isoform X1;protein_id=XP_006527004.1;extra_copy_number=0
CM058259.1	Liftoff	CDS	8622275	8622385	.	-	.	ID=cds-XP_006527004.1;Parent=rna-XM_006526941.5;Dbxref=GeneID:225913,GenBank:XP_006527004.1,MGI:MGI:2385084;Name=XP_006527004.1;gbkey=CDS;gene=Tkfc;product=triokinase/FMN cyclase isoform X1;protein_id=XP_006527004.1;extra_copy_number=0
CM058259.1	Liftoff	CDS	8623538	8623727	.	-	.	ID=cds-XP_006527004.1;Parent=rna-XM_006526941.5;Dbxref=GeneID:225913,GenBank:XP_006527004.1,MGI:MGI:2385084;Name=XP_006527004.1;gbkey=CDS;gene=Tkfc;product=triokinase/FMN cyclase isoform X1;protein_id=XP_006527004.1;extra_copy_number=0
CM058259.1	Liftoff	CDS	8627135	8627240	.	-	.	ID=cds-XP_006527004.1;Parent=rna-XM_006526941.5;Dbxref=GeneID:225913,GenBank:XP_006527004.1,MGI:MGI:2385084;Name=XP_006527004.1;gbkey=CDS;gene=Tkfc;product=triokinase/FMN cyclase isoform X1;protein_id=XP_006527004.1;extra_copy_number=0
CM058259.1	Liftoff	CDS	8628056	8628108	.	-	.	ID=cds-XP_006527004.1;Parent=rna-XM_006526941.5;Dbxref=GeneID:225913,GenBank:XP_006527004.1,MGI:MGI:2385084;Name=XP_006527004.1;gbkey=CDS;gene=Tkfc;product=triokinase/FMN cyclase isoform X1;protein_id=XP_006527004.1;extra_copy_number=0
CM058259.1	Liftoff	mRNA	8615166	8628860	.	-	.	ID=rna-NM_001417865.1;Parent=gene-Tkfc;Dbxref=GeneID:225913,GenBank:NM_001417865.1,MGI:MGI:2385084;Name=NM_001417865.1;gbkey=mRNA;gene=Tkfc;product=triokinase%2C FMN cyclase%2C transcript variant 2;transcript_id=NM_001417865.1;matches_ref_protein=True;valid_ORF=True;extra_copy_number=0
CM058259.1	Liftoff	exon	8615166	8615756	.	-	.	ID=exon-NM_001417865.1-18;Parent=rna-NM_001417865.1;Dbxref=GeneID:225913,GenBank:NM_001417865.1,MGI:MGI:2385084;gbkey=mRNA;gene=Tkfc;product=triokinase%2C FMN cyclase%2C transcript variant 2;transcript_id=NM_001417865.1;extra_copy_number=0
CM058259.1	Liftoff	exon	8616114	8616203	.	-	.	ID=exon-NM_001417865.1-17;Parent=rna-NM_001417865.1;Dbxref=GeneID:225913,GenBank:NM_001417865.1,MGI:MGI:2385084;gbkey=mRNA;gene=Tkfc;product=triokinase%2C FMN cyclase%2C transcript variant 2;transcript_id=NM_001417865.1;extra_copy_number=0
CM058259.1	Liftoff	exon	8616293	8616326	.	-	.	ID=exon-NM_001417865.1-16;Parent=rna-NM_001417865.1;Dbxref=GeneID:225913,GenBank:NM_001417865.1,MGI:MGI:2385084;gbkey=mRNA;gene=Tkfc;product=triokinase%2C FMN cyclase%2C transcript variant 2;transcript_id=NM_001417865.1;extra_copy_number=0
CM058259.1	Liftoff	exon	8616431	8616534	.	-	.	ID=exon-NM_001417865.1-15;Parent=rna-NM_001417865.1;Dbxref=GeneID:225913,GenBank:NM_001417865.1,MGI:MGI:2385084;gbkey=mRNA;gene=Tkfc;product=triokinase%2C FMN cyclase%2C transcript variant 2;transcript_id=NM_001417865.1;extra_copy_number=0
CM058259.1	Liftoff	exon	8616637	8616743	.	-	.	ID=exon-NM_001417865.1-14;Parent=rna-NM_001417865.1;Dbxref=GeneID:225913,GenBank:NM_001417865.1,MGI:MGI:2385084;gbkey=mRNA;gene=Tkfc;product=triokinase%2C FMN cyclase%2C transcript variant 2;transcript_id=NM_001417865.1;extra_copy_number=0
CM058259.1	Liftoff	exon	8617398	8617535	.	-	.	ID=exon-NM_001417865.1-13;Parent=rna-NM_001417865.1;Dbxref=GeneID:225913,GenBank:NM_001417865.1,MGI:MGI:2385084;gbkey=mRNA;gene=Tkfc;product=triokinase%2C FMN cyclase%2C transcript variant 2;transcript_id=NM_001417865.1;extra_copy_number=0
CM058259.1	Liftoff	exon	8617670	8617789	.	-	.	ID=exon-NM_001417865.1-12;Parent=rna-NM_001417865.1;Dbxref=GeneID:225913,GenBank:NM_001417865.1,MGI:MGI:2385084;gbkey=mRNA;gene=Tkfc;product=triokinase%2C FMN cyclase%2C transcript variant 2;transcript_id=NM_001417865.1;extra_copy_number=0
CM058259.1	Liftoff	exon	8618261	8618377	.	-	.	ID=exon-NM_001417865.1-11;Parent=rna-NM_001417865.1;Dbxref=GeneID:225913,GenBank:NM_001417865.1,MGI:MGI:2385084;gbkey=mRNA;gene=Tkfc;product=triokinase%2C FMN cyclase%2C transcript variant 2;transcript_id=NM_001417865.1;extra_copy_number=0
CM058259.1	Liftoff	exon	8618979	8619068	.	-	.	ID=exon-NM_001417865.1-10;Parent=rna-NM_001417865.1;Dbxref=GeneID:225913,GenBank:NM_001417865.1,MGI:MGI:2385084;gbkey=mRNA;gene=Tkfc;product=triokinase%2C FMN cyclase%2C transcript variant 2;transcript_id=NM_001417865.1;extra_copy_number=0
CM058259.1	Liftoff	exon	8619165	8619249	.	-	.	ID=exon-NM_001417865.1-9;Parent=rna-NM_001417865.1;Dbxref=GeneID:225913,GenBank:NM_001417865.1,MGI:MGI:2385084;gbkey=mRNA;gene=Tkfc;product=triokinase%2C FMN cyclase%2C transcript variant 2;transcript_id=NM_001417865.1;extra_copy_number=0
CM058259.1	Liftoff	exon	8619325	8619359	.	-	.	ID=exon-NM_001417865.1-8;Parent=rna-NM_001417865.1;Dbxref=GeneID:225913,GenBank:NM_001417865.1,MGI:MGI:2385084;gbkey=mRNA;gene=Tkfc;product=triokinase%2C FMN cyclase%2C transcript variant 2;transcript_id=NM_001417865.1;extra_copy_number=0
CM058259.1	Liftoff	exon	8619899	8619988	.	-	.	ID=exon-NM_001417865.1-7;Parent=rna-NM_001417865.1;Dbxref=GeneID:225913,GenBank:NM_001417865.1,MGI:MGI:2385084;gbkey=mRNA;gene=Tkfc;product=triokinase%2C FMN cyclase%2C transcript variant 2;transcript_id=NM_001417865.1;extra_copy_number=0
CM058259.1	Liftoff	exon	8620277	8620355	.	-	.	ID=exon-NM_001417865.1-6;Parent=rna-NM_001417865.1;Dbxref=GeneID:225913,GenBank:NM_001417865.1,MGI:MGI:2385084;gbkey=mRNA;gene=Tkfc;product=triokinase%2C FMN cyclase%2C transcript variant 2;transcript_id=NM_001417865.1;extra_copy_number=0
CM058259.1	Liftoff	exon	8621999	8622180	.	-	.	ID=exon-NM_001417865.1-5;Parent=rna-NM_001417865.1;Dbxref=GeneID:225913,GenBank:NM_001417865.1,MGI:MGI:2385084;gbkey=mRNA;gene=Tkfc;product=triokinase%2C FMN cyclase%2C transcript variant 2;transcript_id=NM_001417865.1;extra_copy_number=0
CM058259.1	Liftoff	exon	8622275	8622385	.	-	.	ID=exon-NM_001417865.1-4;Parent=rna-NM_001417865.1;Dbxref=GeneID:225913,GenBank:NM_001417865.1,MGI:MGI:2385084;gbkey=mRNA;gene=Tkfc;product=triokinase%2C FMN cyclase%2C transcript variant 2;transcript_id=NM_001417865.1;extra_copy_number=0
CM058259.1	Liftoff	exon	8623538	8623727	.	-	.	ID=exon-NM_001417865.1-3;Parent=rna-NM_001417865.1;Dbxref=GeneID:225913,GenBank:NM_001417865.1,MGI:MGI:2385084;gbkey=mRNA;gene=Tkfc;product=triokinase%2C FMN cyclase%2C transcript variant 2;transcript_id=NM_001417865.1;extra_copy_number=0
CM058259.1	Liftoff	exon	8627135	8627240	.	-	.	ID=exon-NM_001417865.1-2;Parent=rna-NM_001417865.1;Dbxref=GeneID:225913,GenBank:NM_001417865.1,MGI:MGI:2385084;gbkey=mRNA;gene=Tkfc;product=triokinase%2C FMN cyclase%2C transcript variant 2;transcript_id=NM_001417865.1;extra_copy_number=0
CM058259.1	Liftoff	exon	8628376	8628860	.	-	.	ID=exon-NM_001417865.1-1;Parent=rna-NM_001417865.1;Dbxref=GeneID:225913,GenBank:NM_001417865.1,MGI:MGI:2385084;gbkey=mRNA;gene=Tkfc;product=triokinase%2C FMN cyclase%2C transcript variant 2;transcript_id=NM_001417865.1;extra_copy_number=0
CM058259.1	Liftoff	CDS	8615595	8615756	.	-	.	ID=cds-NP_001404794.1;Parent=rna-NM_001417865.1;Dbxref=GeneID:225913,GenBank:NP_001404794.1,MGI:MGI:2385084;Name=NP_001404794.1;Note=isoform 1 is encoded by transcript variant 2;gbkey=CDS;gene=Tkfc;product=triokinase/FMN cyclase isoform 1;protein_id=NP_001404794.1;extra_copy_number=0
CM058259.1	Liftoff	CDS	8616114	8616203	.	-	.	ID=cds-NP_001404794.1;Parent=rna-NM_001417865.1;Dbxref=GeneID:225913,GenBank:NP_001404794.1,MGI:MGI:2385084;Name=NP_001404794.1;Note=isoform 1 is encoded by transcript variant 2;gbkey=CDS;gene=Tkfc;product=triokinase/FMN cyclase isoform 1;protein_id=NP_001404794.1;extra_copy_number=0
CM058259.1	Liftoff	CDS	8616293	8616326	.	-	.	ID=cds-NP_001404794.1;Parent=rna-NM_001417865.1;Dbxref=GeneID:225913,GenBank:NP_001404794.1,MGI:MGI:2385084;Name=NP_001404794.1;Note=isoform 1 is encoded by transcript variant 2;gbkey=CDS;gene=Tkfc;product=triokinase/FMN cyclase isoform 1;protein_id=NP_001404794.1;extra_copy_number=0
CM058259.1	Liftoff	CDS	8616431	8616534	.	-	.	ID=cds-NP_001404794.1;Parent=rna-NM_001417865.1;Dbxref=GeneID:225913,GenBank:NP_001404794.1,MGI:MGI:2385084;Name=NP_001404794.1;Note=isoform 1 is encoded by transcript variant 2;gbkey=CDS;gene=Tkfc;product=triokinase/FMN cyclase isoform 1;protein_id=NP_001404794.1;extra_copy_number=0
CM058259.1	Liftoff	CDS	8616637	8616743	.	-	.	ID=cds-NP_001404794.1;Parent=rna-NM_001417865.1;Dbxref=GeneID:225913,GenBank:NP_001404794.1,MGI:MGI:2385084;Name=NP_001404794.1;Note=isoform 1 is encoded by transcript variant 2;gbkey=CDS;gene=Tkfc;product=triokinase/FMN cyclase isoform 1;protein_id=NP_001404794.1;extra_copy_number=0
CM058259.1	Liftoff	CDS	8617398	8617535	.	-	.	ID=cds-NP_001404794.1;Parent=rna-NM_001417865.1;Dbxref=GeneID:225913,GenBank:NP_001404794.1,MGI:MGI:2385084;Name=NP_001404794.1;Note=isoform 1 is encoded by transcript variant 2;gbkey=CDS;gene=Tkfc;product=triokinase/FMN cyclase isoform 1;protein_id=NP_001404794.1;extra_copy_number=0
CM058259.1	Liftoff	CDS	8617670	8617789	.	-	.	ID=cds-NP_001404794.1;Parent=rna-NM_001417865.1;Dbxref=GeneID:225913,GenBank:NP_001404794.1,MGI:MGI:2385084;Name=NP_001404794.1;Note=isoform 1 is encoded by transcript variant 2;gbkey=CDS;gene=Tkfc;product=triokinase/FMN cyclase isoform 1;protein_id=NP_001404794.1;extra_copy_number=0
CM058259.1	Liftoff	CDS	8618261	8618377	.	-	.	ID=cds-NP_001404794.1;Parent=rna-NM_001417865.1;Dbxref=GeneID:225913,GenBank:NP_001404794.1,MGI:MGI:2385084;Name=NP_001404794.1;Note=isoform 1 is encoded by transcript variant 2;gbkey=CDS;gene=Tkfc;product=triokinase/FMN cyclase isoform 1;protein_id=NP_001404794.1;extra_copy_number=0
CM058259.1	Liftoff	CDS	8618979	8619068	.	-	.	ID=cds-NP_001404794.1;Parent=rna-NM_001417865.1;Dbxref=GeneID:225913,GenBank:NP_001404794.1,MGI:MGI:2385084;Name=NP_001404794.1;Note=isoform 1 is encoded by transcript variant 2;gbkey=CDS;gene=Tkfc;product=triokinase/FMN cyclase isoform 1;protein_id=NP_001404794.1;extra_copy_number=0
CM058259.1	Liftoff	CDS	8619165	8619249	.	-	.	ID=cds-NP_001404794.1;Parent=rna-NM_001417865.1;Dbxref=GeneID:225913,GenBank:NP_001404794.1,MGI:MGI:2385084;Name=NP_001404794.1;Note=isoform 1 is encoded by transcript variant 2;gbkey=CDS;gene=Tkfc;product=triokinase/FMN cyclase isoform 1;protein_id=NP_001404794.1;extra_copy_number=0
CM058259.1	Liftoff	CDS	8619325	8619359	.	-	.	ID=cds-NP_001404794.1;Parent=rna-NM_001417865.1;Dbxref=GeneID:225913,GenBank:NP_001404794.1,MGI:MGI:2385084;Name=NP_001404794.1;Note=isoform 1 is encoded by transcript variant 2;gbkey=CDS;gene=Tkfc;product=triokinase/FMN cyclase isoform 1;protein_id=NP_001404794.1;extra_copy_number=0
CM058259.1	Liftoff	CDS	8619899	8619988	.	-	.	ID=cds-NP_001404794.1;Parent=rna-NM_001417865.1;Dbxref=GeneID:225913,GenBank:NP_001404794.1,MGI:MGI:2385084;Name=NP_001404794.1;Note=isoform 1 is encoded by transcript variant 2;gbkey=CDS;gene=Tkfc;product=triokinase/FMN cyclase isoform 1;protein_id=NP_001404794.1;extra_copy_number=0
CM058259.1	Liftoff	CDS	8620277	8620355	.	-	.	ID=cds-NP_001404794.1;Parent=rna-NM_001417865.1;Dbxref=GeneID:225913,GenBank:NP_001404794.1,MGI:MGI:2385084;Name=NP_001404794.1;Note=isoform 1 is encoded by transcript variant 2;gbkey=CDS;gene=Tkfc;product=triokinase/FMN cyclase isoform 1;protein_id=NP_001404794.1;extra_copy_number=0
CM058259.1	Liftoff	CDS	8621999	8622180	.	-	.	ID=cds-NP_001404794.1;Parent=rna-NM_001417865.1;Dbxref=GeneID:225913,GenBank:NP_001404794.1,MGI:MGI:2385084;Name=NP_001404794.1;Note=isoform 1 is encoded by transcript variant 2;gbkey=CDS;gene=Tkfc;product=triokinase/FMN cyclase isoform 1;protein_id=NP_001404794.1;extra_copy_number=0
CM058259.1	Liftoff	CDS	8622275	8622385	.	-	.	ID=cds-NP_001404794.1;Parent=rna-NM_001417865.1;Dbxref=GeneID:225913,GenBank:NP_001404794.1,MGI:MGI:2385084;Name=NP_001404794.1;Note=isoform 1 is encoded by transcript variant 2;gbkey=CDS;gene=Tkfc;product=triokinase/FMN cyclase isoform 1;protein_id=NP_001404794.1;extra_copy_number=0
CM058259.1	Liftoff	CDS	8623538	8623727	.	-	.	ID=cds-NP_001404794.1;Parent=rna-NM_001417865.1;Dbxref=GeneID:225913,GenBank:NP_001404794.1,MGI:MGI:2385084;Name=NP_001404794.1;Note=isoform 1 is encoded by transcript variant 2;gbkey=CDS;gene=Tkfc;product=triokinase/FMN cyclase isoform 1;protein_id=NP_001404794.1;extra_copy_number=0
CM058259.1	Liftoff	CDS	8627135	8627137	.	-	.	ID=cds-NP_001404794.1;Parent=rna-NM_001417865.1;Dbxref=GeneID:225913,GenBank:NP_001404794.1,MGI:MGI:2385084;Name=NP_001404794.1;Note=isoform 1 is encoded by transcript variant 2;gbkey=CDS;gene=Tkfc;product=triokinase/FMN cyclase isoform 1;protein_id=NP_001404794.1;extra_copy_number=0
CM058259.1	Liftoff	mRNA	8615166	8628353	.	-	.	ID=rna-NM_001417866.1;Parent=gene-Tkfc;Dbxref=GeneID:225913,GenBank:NM_001417866.1,MGI:MGI:2385084;Name=NM_001417866.1;gbkey=mRNA;gene=Tkfc;product=triokinase%2C FMN cyclase%2C transcript variant 3;transcript_id=NM_001417866.1;matches_ref_protein=True;valid_ORF=True;extra_copy_number=0
CM058259.1	Liftoff	exon	8615166	8615756	.	-	.	ID=exon-NM_001417866.1-18;Parent=rna-NM_001417866.1;Dbxref=GeneID:225913,GenBank:NM_001417866.1,MGI:MGI:2385084;gbkey=mRNA;gene=Tkfc;product=triokinase%2C FMN cyclase%2C transcript variant 3;transcript_id=NM_001417866.1;extra_copy_number=0
CM058259.1	Liftoff	exon	8616114	8616203	.	-	.	ID=exon-NM_001417866.1-17;Parent=rna-NM_001417866.1;Dbxref=GeneID:225913,GenBank:NM_001417866.1,MGI:MGI:2385084;gbkey=mRNA;gene=Tkfc;product=triokinase%2C FMN cyclase%2C transcript variant 3;transcript_id=NM_001417866.1;extra_copy_number=0
CM058259.1	Liftoff	exon	8616293	8616326	.	-	.	ID=exon-NM_001417866.1-16;Parent=rna-NM_001417866.1;Dbxref=GeneID:225913,GenBank:NM_001417866.1,MGI:MGI:2385084;gbkey=mRNA;gene=Tkfc;product=triokinase%2C FMN cyclase%2C transcript variant 3;transcript_id=NM_001417866.1;extra_copy_number=0
CM058259.1	Liftoff	exon	8616431	8616534	.	-	.	ID=exon-NM_001417866.1-15;Parent=rna-NM_001417866.1;Dbxref=GeneID:225913,GenBank:NM_001417866.1,MGI:MGI:2385084;gbkey=mRNA;gene=Tkfc;product=triokinase%2C FMN cyclase%2C transcript variant 3;transcript_id=NM_001417866.1;extra_copy_number=0
CM058259.1	Liftoff	exon	8616637	8616743	.	-	.	ID=exon-NM_001417866.1-14;Parent=rna-NM_001417866.1;Dbxref=GeneID:225913,GenBank:NM_001417866.1,MGI:MGI:2385084;gbkey=mRNA;gene=Tkfc;product=triokinase%2C FMN cyclase%2C transcript variant 3;transcript_id=NM_001417866.1;extra_copy_number=0
CM058259.1	Liftoff	exon	8617398	8617535	.	-	.	ID=exon-NM_001417866.1-13;Parent=rna-NM_001417866.1;Dbxref=GeneID:225913,GenBank:NM_001417866.1,MGI:MGI:2385084;gbkey=mRNA;gene=Tkfc;product=triokinase%2C FMN cyclase%2C transcript variant 3;transcript_id=NM_001417866.1;extra_copy_number=0
CM058259.1	Liftoff	exon	8617670	8617789	.	-	.	ID=exon-NM_001417866.1-12;Parent=rna-NM_001417866.1;Dbxref=GeneID:225913,GenBank:NM_001417866.1,MGI:MGI:2385084;gbkey=mRNA;gene=Tkfc;product=triokinase%2C FMN cyclase%2C transcript variant 3;transcript_id=NM_001417866.1;extra_copy_number=0
CM058259.1	Liftoff	exon	8618261	8618377	.	-	.	ID=exon-NM_001417866.1-11;Parent=rna-NM_001417866.1;Dbxref=GeneID:225913,GenBank:NM_001417866.1,MGI:MGI:2385084;gbkey=mRNA;gene=Tkfc;product=triokinase%2C FMN cyclase%2C transcript variant 3;transcript_id=NM_001417866.1;extra_copy_number=0
CM058259.1	Liftoff	exon	8618979	8619068	.	-	.	ID=exon-NM_001417866.1-10;Parent=rna-NM_001417866.1;Dbxref=GeneID:225913,GenBank:NM_001417866.1,MGI:MGI:2385084;gbkey=mRNA;gene=Tkfc;product=triokinase%2C FMN cyclase%2C transcript variant 3;transcript_id=NM_001417866.1;extra_copy_number=0
CM058259.1	Liftoff	exon	8619165	8619249	.	-	.	ID=exon-NM_001417866.1-9;Parent=rna-NM_001417866.1;Dbxref=GeneID:225913,GenBank:NM_001417866.1,MGI:MGI:2385084;gbkey=mRNA;gene=Tkfc;product=triokinase%2C FMN cyclase%2C transcript variant 3;transcript_id=NM_001417866.1;extra_copy_number=0
CM058259.1	Liftoff	exon	8619325	8619359	.	-	.	ID=exon-NM_001417866.1-8;Parent=rna-NM_001417866.1;Dbxref=GeneID:225913,GenBank:NM_001417866.1,MGI:MGI:2385084;gbkey=mRNA;gene=Tkfc;product=triokinase%2C FMN cyclase%2C transcript variant 3;transcript_id=NM_001417866.1;extra_copy_number=0
CM058259.1	Liftoff	exon	8619899	8619988	.	-	.	ID=exon-NM_001417866.1-7;Parent=rna-NM_001417866.1;Dbxref=GeneID:225913,GenBank:NM_001417866.1,MGI:MGI:2385084;gbkey=mRNA;gene=Tkfc;product=triokinase%2C FMN cyclase%2C transcript variant 3;transcript_id=NM_001417866.1;extra_copy_number=0
CM058259.1	Liftoff	exon	8620277	8620355	.	-	.	ID=exon-NM_001417866.1-6;Parent=rna-NM_001417866.1;Dbxref=GeneID:225913,GenBank:NM_001417866.1,MGI:MGI:2385084;gbkey=mRNA;gene=Tkfc;product=triokinase%2C FMN cyclase%2C transcript variant 3;transcript_id=NM_001417866.1;extra_copy_number=0
CM058259.1	Liftoff	exon	8621999	8622180	.	-	.	ID=exon-NM_001417866.1-5;Parent=rna-NM_001417866.1;Dbxref=GeneID:225913,GenBank:NM_001417866.1,MGI:MGI:2385084;gbkey=mRNA;gene=Tkfc;product=triokinase%2C FMN cyclase%2C transcript variant 3;transcript_id=NM_001417866.1;extra_copy_number=0
CM058259.1	Liftoff	exon	8622275	8622385	.	-	.	ID=exon-NM_001417866.1-4;Parent=rna-NM_001417866.1;Dbxref=GeneID:225913,GenBank:NM_001417866.1,MGI:MGI:2385084;gbkey=mRNA;gene=Tkfc;product=triokinase%2C FMN cyclase%2C transcript variant 3;transcript_id=NM_001417866.1;extra_copy_number=0
CM058259.1	Liftoff	exon	8623538	8623727	.	-	.	ID=exon-NM_001417866.1-3;Parent=rna-NM_001417866.1;Dbxref=GeneID:225913,GenBank:NM_001417866.1,MGI:MGI:2385084;gbkey=mRNA;gene=Tkfc;product=triokinase%2C FMN cyclase%2C transcript variant 3;transcript_id=NM_001417866.1;extra_copy_number=0
CM058259.1	Liftoff	exon	8627135	8627240	.	-	.	ID=exon-NM_001417866.1-2;Parent=rna-NM_001417866.1;Dbxref=GeneID:225913,GenBank:NM_001417866.1,MGI:MGI:2385084;gbkey=mRNA;gene=Tkfc;product=triokinase%2C FMN cyclase%2C transcript variant 3;transcript_id=NM_001417866.1;extra_copy_number=0
CM058259.1	Liftoff	exon	8627908	8628353	.	-	.	ID=exon-NM_001417866.1-1;Parent=rna-NM_001417866.1;Dbxref=GeneID:225913,GenBank:NM_001417866.1,MGI:MGI:2385084;gbkey=mRNA;gene=Tkfc;product=triokinase%2C FMN cyclase%2C transcript variant 3;transcript_id=NM_001417866.1;extra_copy_number=0
CM058259.1	Liftoff	CDS	8615595	8615756	.	-	.	ID=cds-NP_001404795.1;Parent=rna-NM_001417866.1;Dbxref=GeneID:225913,GenBank:NP_001404795.1,MGI:MGI:2385084;Name=NP_001404795.1;Note=isoform 1 is encoded by transcript variant 3;gbkey=CDS;gene=Tkfc;product=triokinase/FMN cyclase isoform 1;protein_id=NP_001404795.1;extra_copy_number=0
CM058259.1	Liftoff	CDS	8616114	8616203	.	-	.	ID=cds-NP_001404795.1;Parent=rna-NM_001417866.1;Dbxref=GeneID:225913,GenBank:NP_001404795.1,MGI:MGI:2385084;Name=NP_001404795.1;Note=isoform 1 is encoded by transcript variant 3;gbkey=CDS;gene=Tkfc;product=triokinase/FMN cyclase isoform 1;protein_id=NP_001404795.1;extra_copy_number=0
CM058259.1	Liftoff	CDS	8616293	8616326	.	-	.	ID=cds-NP_001404795.1;Parent=rna-NM_001417866.1;Dbxref=GeneID:225913,GenBank:NP_001404795.1,MGI:MGI:2385084;Name=NP_001404795.1;Note=isoform 1 is encoded by transcript variant 3;gbkey=CDS;gene=Tkfc;product=triokinase/FMN cyclase isoform 1;protein_id=NP_001404795.1;extra_copy_number=0
CM058259.1	Liftoff	CDS	8616431	8616534	.	-	.	ID=cds-NP_001404795.1;Parent=rna-NM_001417866.1;Dbxref=GeneID:225913,GenBank:NP_001404795.1,MGI:MGI:2385084;Name=NP_001404795.1;Note=isoform 1 is encoded by transcript variant 3;gbkey=CDS;gene=Tkfc;product=triokinase/FMN cyclase isoform 1;protein_id=NP_001404795.1;extra_copy_number=0
CM058259.1	Liftoff	CDS	8616637	8616743	.	-	.	ID=cds-NP_001404795.1;Parent=rna-NM_001417866.1;Dbxref=GeneID:225913,GenBank:NP_001404795.1,MGI:MGI:2385084;Name=NP_001404795.1;Note=isoform 1 is encoded by transcript variant 3;gbkey=CDS;gene=Tkfc;product=triokinase/FMN cyclase isoform 1;protein_id=NP_001404795.1;extra_copy_number=0
CM058259.1	Liftoff	CDS	8617398	8617535	.	-	.	ID=cds-NP_001404795.1;Parent=rna-NM_001417866.1;Dbxref=GeneID:225913,GenBank:NP_001404795.1,MGI:MGI:2385084;Name=NP_001404795.1;Note=isoform 1 is encoded by transcript variant 3;gbkey=CDS;gene=Tkfc;product=triokinase/FMN cyclase isoform 1;protein_id=NP_001404795.1;extra_copy_number=0
CM058259.1	Liftoff	CDS	8617670	8617789	.	-	.	ID=cds-NP_001404795.1;Parent=rna-NM_001417866.1;Dbxref=GeneID:225913,GenBank:NP_001404795.1,MGI:MGI:2385084;Name=NP_001404795.1;Note=isoform 1 is encoded by transcript variant 3;gbkey=CDS;gene=Tkfc;product=triokinase/FMN cyclase isoform 1;protein_id=NP_001404795.1;extra_copy_number=0
CM058259.1	Liftoff	CDS	8618261	8618377	.	-	.	ID=cds-NP_001404795.1;Parent=rna-NM_001417866.1;Dbxref=GeneID:225913,GenBank:NP_001404795.1,MGI:MGI:2385084;Name=NP_001404795.1;Note=isoform 1 is encoded by transcript variant 3;gbkey=CDS;gene=Tkfc;product=triokinase/FMN cyclase isoform 1;protein_id=NP_001404795.1;extra_copy_number=0
CM058259.1	Liftoff	CDS	8618979	8619068	.	-	.	ID=cds-NP_001404795.1;Parent=rna-NM_001417866.1;Dbxref=GeneID:225913,GenBank:NP_001404795.1,MGI:MGI:2385084;Name=NP_001404795.1;Note=isoform 1 is encoded by transcript variant 3;gbkey=CDS;gene=Tkfc;product=triokinase/FMN cyclase isoform 1;protein_id=NP_001404795.1;extra_copy_number=0
CM058259.1	Liftoff	CDS	8619165	8619249	.	-	.	ID=cds-NP_001404795.1;Parent=rna-NM_001417866.1;Dbxref=GeneID:225913,GenBank:NP_001404795.1,MGI:MGI:2385084;Name=NP_001404795.1;Note=isoform 1 is encoded by transcript variant 3;gbkey=CDS;gene=Tkfc;product=triokinase/FMN cyclase isoform 1;protein_id=NP_001404795.1;extra_copy_number=0
CM058259.1	Liftoff	CDS	8619325	8619359	.	-	.	ID=cds-NP_001404795.1;Parent=rna-NM_001417866.1;Dbxref=GeneID:225913,GenBank:NP_001404795.1,MGI:MGI:2385084;Name=NP_001404795.1;Note=isoform 1 is encoded by transcript variant 3;gbkey=CDS;gene=Tkfc;product=triokinase/FMN cyclase isoform 1;protein_id=NP_001404795.1;extra_copy_number=0
CM058259.1	Liftoff	CDS	8619899	8619988	.	-	.	ID=cds-NP_001404795.1;Parent=rna-NM_001417866.1;Dbxref=GeneID:225913,GenBank:NP_001404795.1,MGI:MGI:2385084;Name=NP_001404795.1;Note=isoform 1 is encoded by transcript variant 3;gbkey=CDS;gene=Tkfc;product=triokinase/FMN cyclase isoform 1;protein_id=NP_001404795.1;extra_copy_number=0
CM058259.1	Liftoff	CDS	8620277	8620355	.	-	.	ID=cds-NP_001404795.1;Parent=rna-NM_001417866.1;Dbxref=GeneID:225913,GenBank:NP_001404795.1,MGI:MGI:2385084;Name=NP_001404795.1;Note=isoform 1 is encoded by transcript variant 3;gbkey=CDS;gene=Tkfc;product=triokinase/FMN cyclase isoform 1;protein_id=NP_001404795.1;extra_copy_number=0
CM058259.1	Liftoff	CDS	8621999	8622180	.	-	.	ID=cds-NP_001404795.1;Parent=rna-NM_001417866.1;Dbxref=GeneID:225913,GenBank:NP_001404795.1,MGI:MGI:2385084;Name=NP_001404795.1;Note=isoform 1 is encoded by transcript variant 3;gbkey=CDS;gene=Tkfc;product=triokinase/FMN cyclase isoform 1;protein_id=NP_001404795.1;extra_copy_number=0
CM058259.1	Liftoff	CDS	8622275	8622385	.	-	.	ID=cds-NP_001404795.1;Parent=rna-NM_001417866.1;Dbxref=GeneID:225913,GenBank:NP_001404795.1,MGI:MGI:2385084;Name=NP_001404795.1;Note=isoform 1 is encoded by transcript variant 3;gbkey=CDS;gene=Tkfc;product=triokinase/FMN cyclase isoform 1;protein_id=NP_001404795.1;extra_copy_number=0
CM058259.1	Liftoff	CDS	8623538	8623727	.	-	.	ID=cds-NP_001404795.1;Parent=rna-NM_001417866.1;Dbxref=GeneID:225913,GenBank:NP_001404795.1,MGI:MGI:2385084;Name=NP_001404795.1;Note=isoform 1 is encoded by transcript variant 3;gbkey=CDS;gene=Tkfc;product=triokinase/FMN cyclase isoform 1;protein_id=NP_001404795.1;extra_copy_number=0
CM058259.1	Liftoff	CDS	8627135	8627137	.	-	.	ID=cds-NP_001404795.1;Parent=rna-NM_001417866.1;Dbxref=GeneID:225913,GenBank:NP_001404795.1,MGI:MGI:2385084;Name=NP_001404795.1;Note=isoform 1 is encoded by transcript variant 3;gbkey=CDS;gene=Tkfc;product=triokinase/FMN cyclase isoform 1;protein_id=NP_001404795.1;extra_copy_number=0
CM058259.1	Liftoff	mRNA	8615166	8628353	.	-	.	ID=rna-NM_001417867.1;Parent=gene-Tkfc;Dbxref=GeneID:225913,GenBank:NM_001417867.1,MGI:MGI:2385084;Name=NM_001417867.1;gbkey=mRNA;gene=Tkfc;product=triokinase%2C FMN cyclase%2C transcript variant 4;transcript_id=NM_001417867.1;matches_ref_protein=True;valid_ORF=True;extra_copy_number=0
CM058259.1	Liftoff	exon	8615166	8615756	.	-	.	ID=exon-NM_001417867.1-18;Parent=rna-NM_001417867.1;Dbxref=GeneID:225913,GenBank:NM_001417867.1,MGI:MGI:2385084;gbkey=mRNA;gene=Tkfc;product=triokinase%2C FMN cyclase%2C transcript variant 4;transcript_id=NM_001417867.1;extra_copy_number=0
CM058259.1	Liftoff	exon	8616114	8616203	.	-	.	ID=exon-NM_001417867.1-17;Parent=rna-NM_001417867.1;Dbxref=GeneID:225913,GenBank:NM_001417867.1,MGI:MGI:2385084;gbkey=mRNA;gene=Tkfc;product=triokinase%2C FMN cyclase%2C transcript variant 4;transcript_id=NM_001417867.1;extra_copy_number=0
CM058259.1	Liftoff	exon	8616293	8616326	.	-	.	ID=exon-NM_001417867.1-16;Parent=rna-NM_001417867.1;Dbxref=GeneID:225913,GenBank:NM_001417867.1,MGI:MGI:2385084;gbkey=mRNA;gene=Tkfc;product=triokinase%2C FMN cyclase%2C transcript variant 4;transcript_id=NM_001417867.1;extra_copy_number=0
CM058259.1	Liftoff	exon	8616431	8616534	.	-	.	ID=exon-NM_001417867.1-15;Parent=rna-NM_001417867.1;Dbxref=GeneID:225913,GenBank:NM_001417867.1,MGI:MGI:2385084;gbkey=mRNA;gene=Tkfc;product=triokinase%2C FMN cyclase%2C transcript variant 4;transcript_id=NM_001417867.1;extra_copy_number=0
CM058259.1	Liftoff	exon	8616637	8616743	.	-	.	ID=exon-NM_001417867.1-14;Parent=rna-NM_001417867.1;Dbxref=GeneID:225913,GenBank:NM_001417867.1,MGI:MGI:2385084;gbkey=mRNA;gene=Tkfc;product=triokinase%2C FMN cyclase%2C transcript variant 4;transcript_id=NM_001417867.1;extra_copy_number=0
CM058259.1	Liftoff	exon	8617398	8617535	.	-	.	ID=exon-NM_001417867.1-13;Parent=rna-NM_001417867.1;Dbxref=GeneID:225913,GenBank:NM_001417867.1,MGI:MGI:2385084;gbkey=mRNA;gene=Tkfc;product=triokinase%2C FMN cyclase%2C transcript variant 4;transcript_id=NM_001417867.1;extra_copy_number=0
CM058259.1	Liftoff	exon	8617670	8617789	.	-	.	ID=exon-NM_001417867.1-12;Parent=rna-NM_001417867.1;Dbxref=GeneID:225913,GenBank:NM_001417867.1,MGI:MGI:2385084;gbkey=mRNA;gene=Tkfc;product=triokinase%2C FMN cyclase%2C transcript variant 4;transcript_id=NM_001417867.1;extra_copy_number=0
CM058259.1	Liftoff	exon	8618261	8618377	.	-	.	ID=exon-NM_001417867.1-11;Parent=rna-NM_001417867.1;Dbxref=GeneID:225913,GenBank:NM_001417867.1,MGI:MGI:2385084;gbkey=mRNA;gene=Tkfc;product=triokinase%2C FMN cyclase%2C transcript variant 4;transcript_id=NM_001417867.1;extra_copy_number=0
CM058259.1	Liftoff	exon	8618979	8619068	.	-	.	ID=exon-NM_001417867.1-10;Parent=rna-NM_001417867.1;Dbxref=GeneID:225913,GenBank:NM_001417867.1,MGI:MGI:2385084;gbkey=mRNA;gene=Tkfc;product=triokinase%2C FMN cyclase%2C transcript variant 4;transcript_id=NM_001417867.1;extra_copy_number=0
CM058259.1	Liftoff	exon	8619165	8619249	.	-	.	ID=exon-NM_001417867.1-9;Parent=rna-NM_001417867.1;Dbxref=GeneID:225913,GenBank:NM_001417867.1,MGI:MGI:2385084;gbkey=mRNA;gene=Tkfc;product=triokinase%2C FMN cyclase%2C transcript variant 4;transcript_id=NM_001417867.1;extra_copy_number=0
CM058259.1	Liftoff	exon	8619325	8619359	.	-	.	ID=exon-NM_001417867.1-8;Parent=rna-NM_001417867.1;Dbxref=GeneID:225913,GenBank:NM_001417867.1,MGI:MGI:2385084;gbkey=mRNA;gene=Tkfc;product=triokinase%2C FMN cyclase%2C transcript variant 4;transcript_id=NM_001417867.1;extra_copy_number=0
CM058259.1	Liftoff	exon	8619899	8619988	.	-	.	ID=exon-NM_001417867.1-7;Parent=rna-NM_001417867.1;Dbxref=GeneID:225913,GenBank:NM_001417867.1,MGI:MGI:2385084;gbkey=mRNA;gene=Tkfc;product=triokinase%2C FMN cyclase%2C transcript variant 4;transcript_id=NM_001417867.1;extra_copy_number=0
CM058259.1	Liftoff	exon	8620277	8620355	.	-	.	ID=exon-NM_001417867.1-6;Parent=rna-NM_001417867.1;Dbxref=GeneID:225913,GenBank:NM_001417867.1,MGI:MGI:2385084;gbkey=mRNA;gene=Tkfc;product=triokinase%2C FMN cyclase%2C transcript variant 4;transcript_id=NM_001417867.1;extra_copy_number=0
CM058259.1	Liftoff	exon	8621999	8622180	.	-	.	ID=exon-NM_001417867.1-5;Parent=rna-NM_001417867.1;Dbxref=GeneID:225913,GenBank:NM_001417867.1,MGI:MGI:2385084;gbkey=mRNA;gene=Tkfc;product=triokinase%2C FMN cyclase%2C transcript variant 4;transcript_id=NM_001417867.1;extra_copy_number=0
CM058259.1	Liftoff	exon	8622275	8622385	.	-	.	ID=exon-NM_001417867.1-4;Parent=rna-NM_001417867.1;Dbxref=GeneID:225913,GenBank:NM_001417867.1,MGI:MGI:2385084;gbkey=mRNA;gene=Tkfc;product=triokinase%2C FMN cyclase%2C transcript variant 4;transcript_id=NM_001417867.1;extra_copy_number=0
CM058259.1	Liftoff	exon	8623538	8623727	.	-	.	ID=exon-NM_001417867.1-3;Parent=rna-NM_001417867.1;Dbxref=GeneID:225913,GenBank:NM_001417867.1,MGI:MGI:2385084;gbkey=mRNA;gene=Tkfc;product=triokinase%2C FMN cyclase%2C transcript variant 4;transcript_id=NM_001417867.1;extra_copy_number=0
CM058259.1	Liftoff	exon	8627135	8627240	.	-	.	ID=exon-NM_001417867.1-2;Parent=rna-NM_001417867.1;Dbxref=GeneID:225913,GenBank:NM_001417867.1,MGI:MGI:2385084;gbkey=mRNA;gene=Tkfc;product=triokinase%2C FMN cyclase%2C transcript variant 4;transcript_id=NM_001417867.1;extra_copy_number=0
CM058259.1	Liftoff	exon	8628186	8628353	.	-	.	ID=exon-NM_001417867.1-1;Parent=rna-NM_001417867.1;Dbxref=GeneID:225913,GenBank:NM_001417867.1,MGI:MGI:2385084;gbkey=mRNA;gene=Tkfc;product=triokinase%2C FMN cyclase%2C transcript variant 4;transcript_id=NM_001417867.1;extra_copy_number=0
CM058259.1	Liftoff	CDS	8615595	8615756	.	-	.	ID=cds-NP_001404796.1;Parent=rna-NM_001417867.1;Dbxref=GeneID:225913,GenBank:NP_001404796.1,MGI:MGI:2385084;Name=NP_001404796.1;Note=isoform 1 is encoded by transcript variant 4;gbkey=CDS;gene=Tkfc;product=triokinase/FMN cyclase isoform 1;protein_id=NP_001404796.1;extra_copy_number=0
CM058259.1	Liftoff	CDS	8616114	8616203	.	-	.	ID=cds-NP_001404796.1;Parent=rna-NM_001417867.1;Dbxref=GeneID:225913,GenBank:NP_001404796.1,MGI:MGI:2385084;Name=NP_001404796.1;Note=isoform 1 is encoded by transcript variant 4;gbkey=CDS;gene=Tkfc;product=triokinase/FMN cyclase isoform 1;protein_id=NP_001404796.1;extra_copy_number=0
CM058259.1	Liftoff	CDS	8616293	8616326	.	-	.	ID=cds-NP_001404796.1;Parent=rna-NM_001417867.1;Dbxref=GeneID:225913,GenBank:NP_001404796.1,MGI:MGI:2385084;Name=NP_001404796.1;Note=isoform 1 is encoded by transcript variant 4;gbkey=CDS;gene=Tkfc;product=triokinase/FMN cyclase isoform 1;protein_id=NP_001404796.1;extra_copy_number=0
CM058259.1	Liftoff	CDS	8616431	8616534	.	-	.	ID=cds-NP_001404796.1;Parent=rna-NM_001417867.1;Dbxref=GeneID:225913,GenBank:NP_001404796.1,MGI:MGI:2385084;Name=NP_001404796.1;Note=isoform 1 is encoded by transcript variant 4;gbkey=CDS;gene=Tkfc;product=triokinase/FMN cyclase isoform 1;protein_id=NP_001404796.1;extra_copy_number=0
CM058259.1	Liftoff	CDS	8616637	8616743	.	-	.	ID=cds-NP_001404796.1;Parent=rna-NM_001417867.1;Dbxref=GeneID:225913,GenBank:NP_001404796.1,MGI:MGI:2385084;Name=NP_001404796.1;Note=isoform 1 is encoded by transcript variant 4;gbkey=CDS;gene=Tkfc;product=triokinase/FMN cyclase isoform 1;protein_id=NP_001404796.1;extra_copy_number=0
CM058259.1	Liftoff	CDS	8617398	8617535	.	-	.	ID=cds-NP_001404796.1;Parent=rna-NM_001417867.1;Dbxref=GeneID:225913,GenBank:NP_001404796.1,MGI:MGI:2385084;Name=NP_001404796.1;Note=isoform 1 is encoded by transcript variant 4;gbkey=CDS;gene=Tkfc;product=triokinase/FMN cyclase isoform 1;protein_id=NP_001404796.1;extra_copy_number=0
CM058259.1	Liftoff	CDS	8617670	8617789	.	-	.	ID=cds-NP_001404796.1;Parent=rna-NM_001417867.1;Dbxref=GeneID:225913,GenBank:NP_001404796.1,MGI:MGI:2385084;Name=NP_001404796.1;Note=isoform 1 is encoded by transcript variant 4;gbkey=CDS;gene=Tkfc;product=triokinase/FMN cyclase isoform 1;protein_id=NP_001404796.1;extra_copy_number=0
CM058259.1	Liftoff	CDS	8618261	8618377	.	-	.	ID=cds-NP_001404796.1;Parent=rna-NM_001417867.1;Dbxref=GeneID:225913,GenBank:NP_001404796.1,MGI:MGI:2385084;Name=NP_001404796.1;Note=isoform 1 is encoded by transcript variant 4;gbkey=CDS;gene=Tkfc;product=triokinase/FMN cyclase isoform 1;protein_id=NP_001404796.1;extra_copy_number=0
CM058259.1	Liftoff	CDS	8618979	8619068	.	-	.	ID=cds-NP_001404796.1;Parent=rna-NM_001417867.1;Dbxref=GeneID:225913,GenBank:NP_001404796.1,MGI:MGI:2385084;Name=NP_001404796.1;Note=isoform 1 is encoded by transcript variant 4;gbkey=CDS;gene=Tkfc;product=triokinase/FMN cyclase isoform 1;protein_id=NP_001404796.1;extra_copy_number=0
CM058259.1	Liftoff	CDS	8619165	8619249	.	-	.	ID=cds-NP_001404796.1;Parent=rna-NM_001417867.1;Dbxref=GeneID:225913,GenBank:NP_001404796.1,MGI:MGI:2385084;Name=NP_001404796.1;Note=isoform 1 is encoded by transcript variant 4;gbkey=CDS;gene=Tkfc;product=triokinase/FMN cyclase isoform 1;protein_id=NP_001404796.1;extra_copy_number=0
CM058259.1	Liftoff	CDS	8619325	8619359	.	-	.	ID=cds-NP_001404796.1;Parent=rna-NM_001417867.1;Dbxref=GeneID:225913,GenBank:NP_001404796.1,MGI:MGI:2385084;Name=NP_001404796.1;Note=isoform 1 is encoded by transcript variant 4;gbkey=CDS;gene=Tkfc;product=triokinase/FMN cyclase isoform 1;protein_id=NP_001404796.1;extra_copy_number=0
CM058259.1	Liftoff	CDS	8619899	8619988	.	-	.	ID=cds-NP_001404796.1;Parent=rna-NM_001417867.1;Dbxref=GeneID:225913,GenBank:NP_001404796.1,MGI:MGI:2385084;Name=NP_001404796.1;Note=isoform 1 is encoded by transcript variant 4;gbkey=CDS;gene=Tkfc;product=triokinase/FMN cyclase isoform 1;protein_id=NP_001404796.1;extra_copy_number=0
CM058259.1	Liftoff	CDS	8620277	8620355	.	-	.	ID=cds-NP_001404796.1;Parent=rna-NM_001417867.1;Dbxref=GeneID:225913,GenBank:NP_001404796.1,MGI:MGI:2385084;Name=NP_001404796.1;Note=isoform 1 is encoded by transcript variant 4;gbkey=CDS;gene=Tkfc;product=triokinase/FMN cyclase isoform 1;protein_id=NP_001404796.1;extra_copy_number=0
CM058259.1	Liftoff	CDS	8621999	8622180	.	-	.	ID=cds-NP_001404796.1;Parent=rna-NM_001417867.1;Dbxref=GeneID:225913,GenBank:NP_001404796.1,MGI:MGI:2385084;Name=NP_001404796.1;Note=isoform 1 is encoded by transcript variant 4;gbkey=CDS;gene=Tkfc;product=triokinase/FMN cyclase isoform 1;protein_id=NP_001404796.1;extra_copy_number=0
CM058259.1	Liftoff	CDS	8622275	8622385	.	-	.	ID=cds-NP_001404796.1;Parent=rna-NM_001417867.1;Dbxref=GeneID:225913,GenBank:NP_001404796.1,MGI:MGI:2385084;Name=NP_001404796.1;Note=isoform 1 is encoded by transcript variant 4;gbkey=CDS;gene=Tkfc;product=triokinase/FMN cyclase isoform 1;protein_id=NP_001404796.1;extra_copy_number=0
CM058259.1	Liftoff	CDS	8623538	8623727	.	-	.	ID=cds-NP_001404796.1;Parent=rna-NM_001417867.1;Dbxref=GeneID:225913,GenBank:NP_001404796.1,MGI:MGI:2385084;Name=NP_001404796.1;Note=isoform 1 is encoded by transcript variant 4;gbkey=CDS;gene=Tkfc;product=triokinase/FMN cyclase isoform 1;protein_id=NP_001404796.1;extra_copy_number=0
CM058259.1	Liftoff	CDS	8627135	8627137	.	-	.	ID=cds-NP_001404796.1;Parent=rna-NM_001417867.1;Dbxref=GeneID:225913,GenBank:NP_001404796.1,MGI:MGI:2385084;Name=NP_001404796.1;Note=isoform 1 is encoded by transcript variant 4;gbkey=CDS;gene=Tkfc;product=triokinase/FMN cyclase isoform 1;protein_id=NP_001404796.1;extra_copy_number=0
CM058259.1	Liftoff	mRNA	8615166	8627295	.	-	.	ID=rna-NM_145496.2;Parent=gene-Tkfc;Dbxref=GeneID:225913,GenBank:NM_145496.2,MGI:MGI:2385084;Name=NM_145496.2;gbkey=mRNA;gene=Tkfc;product=triokinase%2C FMN cyclase%2C transcript variant 1;tag=RefSeq Select;transcript_id=NM_145496.2;matches_ref_protein=True;valid_ORF=True;extra_copy_number=0
CM058259.1	Liftoff	exon	8615166	8615756	.	-	.	ID=exon-NM_145496.2-17;Parent=rna-NM_145496.2;Dbxref=GeneID:225913,GenBank:NM_145496.2,MGI:MGI:2385084;gbkey=mRNA;gene=Tkfc;product=triokinase%2C FMN cyclase%2C transcript variant 1;tag=RefSeq Select;transcript_id=NM_145496.2;extra_copy_number=0
CM058259.1	Liftoff	exon	8616114	8616203	.	-	.	ID=exon-NM_145496.2-16;Parent=rna-NM_145496.2;Dbxref=GeneID:225913,GenBank:NM_145496.2,MGI:MGI:2385084;gbkey=mRNA;gene=Tkfc;product=triokinase%2C FMN cyclase%2C transcript variant 1;tag=RefSeq Select;transcript_id=NM_145496.2;extra_copy_number=0
CM058259.1	Liftoff	exon	8616293	8616326	.	-	.	ID=exon-NM_145496.2-15;Parent=rna-NM_145496.2;Dbxref=GeneID:225913,GenBank:NM_145496.2,MGI:MGI:2385084;gbkey=mRNA;gene=Tkfc;product=triokinase%2C FMN cyclase%2C transcript variant 1;tag=RefSeq Select;transcript_id=NM_145496.2;extra_copy_number=0
CM058259.1	Liftoff	exon	8616431	8616534	.	-	.	ID=exon-NM_145496.2-14;Parent=rna-NM_145496.2;Dbxref=GeneID:225913,GenBank:NM_145496.2,MGI:MGI:2385084;gbkey=mRNA;gene=Tkfc;product=triokinase%2C FMN cyclase%2C transcript variant 1;tag=RefSeq Select;transcript_id=NM_145496.2;extra_copy_number=0
CM058259.1	Liftoff	exon	8616637	8616743	.	-	.	ID=exon-NM_145496.2-13;Parent=rna-NM_145496.2;Dbxref=GeneID:225913,GenBank:NM_145496.2,MGI:MGI:2385084;gbkey=mRNA;gene=Tkfc;product=triokinase%2C FMN cyclase%2C transcript variant 1;tag=RefSeq Select;transcript_id=NM_145496.2;extra_copy_number=0
CM058259.1	Liftoff	exon	8617398	8617535	.	-	.	ID=exon-NM_145496.2-12;Parent=rna-NM_145496.2;Dbxref=GeneID:225913,GenBank:NM_145496.2,MGI:MGI:2385084;gbkey=mRNA;gene=Tkfc;product=triokinase%2C FMN cyclase%2C transcript variant 1;tag=RefSeq Select;transcript_id=NM_145496.2;extra_copy_number=0
CM058259.1	Liftoff	exon	8617670	8617789	.	-	.	ID=exon-NM_145496.2-11;Parent=rna-NM_145496.2;Dbxref=GeneID:225913,GenBank:NM_145496.2,MGI:MGI:2385084;gbkey=mRNA;gene=Tkfc;product=triokinase%2C FMN cyclase%2C transcript variant 1;tag=RefSeq Select;transcript_id=NM_145496.2;extra_copy_number=0
CM058259.1	Liftoff	exon	8618261	8618377	.	-	.	ID=exon-NM_145496.2-10;Parent=rna-NM_145496.2;Dbxref=GeneID:225913,GenBank:NM_145496.2,MGI:MGI:2385084;gbkey=mRNA;gene=Tkfc;product=triokinase%2C FMN cyclase%2C transcript variant 1;tag=RefSeq Select;transcript_id=NM_145496.2;extra_copy_number=0
CM058259.1	Liftoff	exon	8618979	8619068	.	-	.	ID=exon-NM_145496.2-9;Parent=rna-NM_145496.2;Dbxref=GeneID:225913,GenBank:NM_145496.2,MGI:MGI:2385084;gbkey=mRNA;gene=Tkfc;product=triokinase%2C FMN cyclase%2C transcript variant 1;tag=RefSeq Select;transcript_id=NM_145496.2;extra_copy_number=0
CM058259.1	Liftoff	exon	8619165	8619249	.	-	.	ID=exon-NM_145496.2-8;Parent=rna-NM_145496.2;Dbxref=GeneID:225913,GenBank:NM_145496.2,MGI:MGI:2385084;gbkey=mRNA;gene=Tkfc;product=triokinase%2C FMN cyclase%2C transcript variant 1;tag=RefSeq Select;transcript_id=NM_145496.2;extra_copy_number=0
CM058259.1	Liftoff	exon	8619325	8619359	.	-	.	ID=exon-NM_145496.2-7;Parent=rna-NM_145496.2;Dbxref=GeneID:225913,GenBank:NM_145496.2,MGI:MGI:2385084;gbkey=mRNA;gene=Tkfc;product=triokinase%2C FMN cyclase%2C transcript variant 1;tag=RefSeq Select;transcript_id=NM_145496.2;extra_copy_number=0
CM058259.1	Liftoff	exon	8619899	8619988	.	-	.	ID=exon-NM_145496.2-6;Parent=rna-NM_145496.2;Dbxref=GeneID:225913,GenBank:NM_145496.2,MGI:MGI:2385084;gbkey=mRNA;gene=Tkfc;product=triokinase%2C FMN cyclase%2C transcript variant 1;tag=RefSeq Select;transcript_id=NM_145496.2;extra_copy_number=0
CM058259.1	Liftoff	exon	8620277	8620355	.	-	.	ID=exon-NM_145496.2-5;Parent=rna-NM_145496.2;Dbxref=GeneID:225913,GenBank:NM_145496.2,MGI:MGI:2385084;gbkey=mRNA;gene=Tkfc;product=triokinase%2C FMN cyclase%2C transcript variant 1;tag=RefSeq Select;transcript_id=NM_145496.2;extra_copy_number=0
CM058259.1	Liftoff	exon	8621999	8622180	.	-	.	ID=exon-NM_145496.2-4;Parent=rna-NM_145496.2;Dbxref=GeneID:225913,GenBank:NM_145496.2,MGI:MGI:2385084;gbkey=mRNA;gene=Tkfc;product=triokinase%2C FMN cyclase%2C transcript variant 1;tag=RefSeq Select;transcript_id=NM_145496.2;extra_copy_number=0
CM058259.1	Liftoff	exon	8622275	8622385	.	-	.	ID=exon-NM_145496.2-3;Parent=rna-NM_145496.2;Dbxref=GeneID:225913,GenBank:NM_145496.2,MGI:MGI:2385084;gbkey=mRNA;gene=Tkfc;product=triokinase%2C FMN cyclase%2C transcript variant 1;tag=RefSeq Select;transcript_id=NM_145496.2;extra_copy_number=0
CM058259.1	Liftoff	exon	8623538	8623727	.	-	.	ID=exon-NM_145496.2-2;Parent=rna-NM_145496.2;Dbxref=GeneID:225913,GenBank:NM_145496.2,MGI:MGI:2385084;gbkey=mRNA;gene=Tkfc;product=triokinase%2C FMN cyclase%2C transcript variant 1;tag=RefSeq Select;transcript_id=NM_145496.2;extra_copy_number=0
CM058259.1	Liftoff	exon	8627135	8627295	.	-	.	ID=exon-NM_145496.2-1;Parent=rna-NM_145496.2;Dbxref=GeneID:225913,GenBank:NM_145496.2,MGI:MGI:2385084;gbkey=mRNA;gene=Tkfc;product=triokinase%2C FMN cyclase%2C transcript variant 1;tag=RefSeq Select;transcript_id=NM_145496.2;extra_copy_number=0
CM058259.1	Liftoff	CDS	8615595	8615756	.	-	.	ID=cds-NP_663471.1;Parent=rna-NM_145496.2;Dbxref=CCDS:CCDS37914.1,GeneID:225913,GenBank:NP_663471.1,MGI:MGI:2385084;Name=NP_663471.1;Note=isoform 1 is encoded by transcript variant 1;gbkey=CDS;gene=Tkfc;product=triokinase/FMN cyclase isoform 1;protein_id=NP_663471.1;tag=RefSeq Select;extra_copy_number=0
CM058259.1	Liftoff	CDS	8616114	8616203	.	-	.	ID=cds-NP_663471.1;Parent=rna-NM_145496.2;Dbxref=CCDS:CCDS37914.1,GeneID:225913,GenBank:NP_663471.1,MGI:MGI:2385084;Name=NP_663471.1;Note=isoform 1 is encoded by transcript variant 1;gbkey=CDS;gene=Tkfc;product=triokinase/FMN cyclase isoform 1;protein_id=NP_663471.1;tag=RefSeq Select;extra_copy_number=0
CM058259.1	Liftoff	CDS	8616293	8616326	.	-	.	ID=cds-NP_663471.1;Parent=rna-NM_145496.2;Dbxref=CCDS:CCDS37914.1,GeneID:225913,GenBank:NP_663471.1,MGI:MGI:2385084;Name=NP_663471.1;Note=isoform 1 is encoded by transcript variant 1;gbkey=CDS;gene=Tkfc;product=triokinase/FMN cyclase isoform 1;protein_id=NP_663471.1;tag=RefSeq Select;extra_copy_number=0
CM058259.1	Liftoff	CDS	8616431	8616534	.	-	.	ID=cds-NP_663471.1;Parent=rna-NM_145496.2;Dbxref=CCDS:CCDS37914.1,GeneID:225913,GenBank:NP_663471.1,MGI:MGI:2385084;Name=NP_663471.1;Note=isoform 1 is encoded by transcript variant 1;gbkey=CDS;gene=Tkfc;product=triokinase/FMN cyclase isoform 1;protein_id=NP_663471.1;tag=RefSeq Select;extra_copy_number=0
CM058259.1	Liftoff	CDS	8616637	8616743	.	-	.	ID=cds-NP_663471.1;Parent=rna-NM_145496.2;Dbxref=CCDS:CCDS37914.1,GeneID:225913,GenBank:NP_663471.1,MGI:MGI:2385084;Name=NP_663471.1;Note=isoform 1 is encoded by transcript variant 1;gbkey=CDS;gene=Tkfc;product=triokinase/FMN cyclase isoform 1;protein_id=NP_663471.1;tag=RefSeq Select;extra_copy_number=0
CM058259.1	Liftoff	CDS	8617398	8617535	.	-	.	ID=cds-NP_663471.1;Parent=rna-NM_145496.2;Dbxref=CCDS:CCDS37914.1,GeneID:225913,GenBank:NP_663471.1,MGI:MGI:2385084;Name=NP_663471.1;Note=isoform 1 is encoded by transcript variant 1;gbkey=CDS;gene=Tkfc;product=triokinase/FMN cyclase isoform 1;protein_id=NP_663471.1;tag=RefSeq Select;extra_copy_number=0
CM058259.1	Liftoff	CDS	8617670	8617789	.	-	.	ID=cds-NP_663471.1;Parent=rna-NM_145496.2;Dbxref=CCDS:CCDS37914.1,GeneID:225913,GenBank:NP_663471.1,MGI:MGI:2385084;Name=NP_663471.1;Note=isoform 1 is encoded by transcript variant 1;gbkey=CDS;gene=Tkfc;product=triokinase/FMN cyclase isoform 1;protein_id=NP_663471.1;tag=RefSeq Select;extra_copy_number=0
CM058259.1	Liftoff	CDS	8618261	8618377	.	-	.	ID=cds-NP_663471.1;Parent=rna-NM_145496.2;Dbxref=CCDS:CCDS37914.1,GeneID:225913,GenBank:NP_663471.1,MGI:MGI:2385084;Name=NP_663471.1;Note=isoform 1 is encoded by transcript variant 1;gbkey=CDS;gene=Tkfc;product=triokinase/FMN cyclase isoform 1;protein_id=NP_663471.1;tag=RefSeq Select;extra_copy_number=0
CM058259.1	Liftoff	CDS	8618979	8619068	.	-	.	ID=cds-NP_663471.1;Parent=rna-NM_145496.2;Dbxref=CCDS:CCDS37914.1,GeneID:225913,GenBank:NP_663471.1,MGI:MGI:2385084;Name=NP_663471.1;Note=isoform 1 is encoded by transcript variant 1;gbkey=CDS;gene=Tkfc;product=triokinase/FMN cyclase isoform 1;protein_id=NP_663471.1;tag=RefSeq Select;extra_copy_number=0
CM058259.1	Liftoff	CDS	8619165	8619249	.	-	.	ID=cds-NP_663471.1;Parent=rna-NM_145496.2;Dbxref=CCDS:CCDS37914.1,GeneID:225913,GenBank:NP_663471.1,MGI:MGI:2385084;Name=NP_663471.1;Note=isoform 1 is encoded by transcript variant 1;gbkey=CDS;gene=Tkfc;product=triokinase/FMN cyclase isoform 1;protein_id=NP_663471.1;tag=RefSeq Select;extra_copy_number=0
CM058259.1	Liftoff	CDS	8619325	8619359	.	-	.	ID=cds-NP_663471.1;Parent=rna-NM_145496.2;Dbxref=CCDS:CCDS37914.1,GeneID:225913,GenBank:NP_663471.1,MGI:MGI:2385084;Name=NP_663471.1;Note=isoform 1 is encoded by transcript variant 1;gbkey=CDS;gene=Tkfc;product=triokinase/FMN cyclase isoform 1;protein_id=NP_663471.1;tag=RefSeq Select;extra_copy_number=0
CM058259.1	Liftoff	CDS	8619899	8619988	.	-	.	ID=cds-NP_663471.1;Parent=rna-NM_145496.2;Dbxref=CCDS:CCDS37914.1,GeneID:225913,GenBank:NP_663471.1,MGI:MGI:2385084;Name=NP_663471.1;Note=isoform 1 is encoded by transcript variant 1;gbkey=CDS;gene=Tkfc;product=triokinase/FMN cyclase isoform 1;protein_id=NP_663471.1;tag=RefSeq Select;extra_copy_number=0
CM058259.1	Liftoff	CDS	8620277	8620355	.	-	.	ID=cds-NP_663471.1;Parent=rna-NM_145496.2;Dbxref=CCDS:CCDS37914.1,GeneID:225913,GenBank:NP_663471.1,MGI:MGI:2385084;Name=NP_663471.1;Note=isoform 1 is encoded by transcript variant 1;gbkey=CDS;gene=Tkfc;product=triokinase/FMN cyclase isoform 1;protein_id=NP_663471.1;tag=RefSeq Select;extra_copy_number=0
CM058259.1	Liftoff	CDS	8621999	8622180	.	-	.	ID=cds-NP_663471.1;Parent=rna-NM_145496.2;Dbxref=CCDS:CCDS37914.1,GeneID:225913,GenBank:NP_663471.1,MGI:MGI:2385084;Name=NP_663471.1;Note=isoform 1 is encoded by transcript variant 1;gbkey=CDS;gene=Tkfc;product=triokinase/FMN cyclase isoform 1;protein_id=NP_663471.1;tag=RefSeq Select;extra_copy_number=0
CM058259.1	Liftoff	CDS	8622275	8622385	.	-	.	ID=cds-NP_663471.1;Parent=rna-NM_145496.2;Dbxref=CCDS:CCDS37914.1,GeneID:225913,GenBank:NP_663471.1,MGI:MGI:2385084;Name=NP_663471.1;Note=isoform 1 is encoded by transcript variant 1;gbkey=CDS;gene=Tkfc;product=triokinase/FMN cyclase isoform 1;protein_id=NP_663471.1;tag=RefSeq Select;extra_copy_number=0
CM058259.1	Liftoff	CDS	8623538	8623727	.	-	.	ID=cds-NP_663471.1;Parent=rna-NM_145496.2;Dbxref=CCDS:CCDS37914.1,GeneID:225913,GenBank:NP_663471.1,MGI:MGI:2385084;Name=NP_663471.1;Note=isoform 1 is encoded by transcript variant 1;gbkey=CDS;gene=Tkfc;product=triokinase/FMN cyclase isoform 1;protein_id=NP_663471.1;tag=RefSeq Select;extra_copy_number=0
CM058259.1	Liftoff	CDS	8627135	8627137	.	-	.	ID=cds-NP_663471.1;Parent=rna-NM_145496.2;Dbxref=CCDS:CCDS37914.1,GeneID:225913,GenBank:NP_663471.1,MGI:MGI:2385084;Name=NP_663471.1;Note=isoform 1 is encoded by transcript variant 1;gbkey=CDS;gene=Tkfc;product=triokinase/FMN cyclase isoform 1;protein_id=NP_663471.1;tag=RefSeq Select;extra_copy_number=0
CM058259.1	Liftoff	mRNA	8615193	8625934	.	-	.	ID=rna-XM_011247223.3;Parent=gene-Tkfc;Dbxref=GeneID:225913,GenBank:XM_011247223.3,MGI:MGI:2385084;Name=XM_011247223.3;gbkey=mRNA;gene=Tkfc;model_evidence=Supporting evidence includes similarity to: 4 ESTs%2C 9 Proteins%2C 220 long SRA reads%2C and 100%25 coverage of the annotated genomic feature by RNAseq alignments%2C including 35 samples with support for all annotated introns;product=triokinase%2C FMN cyclase%2C transcript variant X5;transcript_id=XM_011247223.3;matches_ref_protein=True;valid_ORF=True;extra_copy_number=0
CM058259.1	Liftoff	exon	8615193	8615756	.	-	.	ID=exon-XM_011247223.3-17;Parent=rna-XM_011247223.3;Dbxref=GeneID:225913,GenBank:XM_011247223.3,MGI:MGI:2385084;gbkey=mRNA;gene=Tkfc;product=triokinase%2C FMN cyclase%2C transcript variant X5;transcript_id=XM_011247223.3;extra_copy_number=0
CM058259.1	Liftoff	exon	8616114	8616203	.	-	.	ID=exon-XM_011247223.3-16;Parent=rna-XM_011247223.3;Dbxref=GeneID:225913,GenBank:XM_011247223.3,MGI:MGI:2385084;gbkey=mRNA;gene=Tkfc;product=triokinase%2C FMN cyclase%2C transcript variant X5;transcript_id=XM_011247223.3;extra_copy_number=0
CM058259.1	Liftoff	exon	8616293	8616326	.	-	.	ID=exon-XM_011247223.3-15;Parent=rna-XM_011247223.3;Dbxref=GeneID:225913,GenBank:XM_011247223.3,MGI:MGI:2385084;gbkey=mRNA;gene=Tkfc;product=triokinase%2C FMN cyclase%2C transcript variant X5;transcript_id=XM_011247223.3;extra_copy_number=0
CM058259.1	Liftoff	exon	8616431	8616534	.	-	.	ID=exon-XM_011247223.3-14;Parent=rna-XM_011247223.3;Dbxref=GeneID:225913,GenBank:XM_011247223.3,MGI:MGI:2385084;gbkey=mRNA;gene=Tkfc;product=triokinase%2C FMN cyclase%2C transcript variant X5;transcript_id=XM_011247223.3;extra_copy_number=0
CM058259.1	Liftoff	exon	8616637	8616743	.	-	.	ID=exon-XM_011247223.3-13;Parent=rna-XM_011247223.3;Dbxref=GeneID:225913,GenBank:XM_011247223.3,MGI:MGI:2385084;gbkey=mRNA;gene=Tkfc;product=triokinase%2C FMN cyclase%2C transcript variant X5;transcript_id=XM_011247223.3;extra_copy_number=0
CM058259.1	Liftoff	exon	8617398	8617535	.	-	.	ID=exon-XM_011247223.3-12;Parent=rna-XM_011247223.3;Dbxref=GeneID:225913,GenBank:XM_011247223.3,MGI:MGI:2385084;gbkey=mRNA;gene=Tkfc;product=triokinase%2C FMN cyclase%2C transcript variant X5;transcript_id=XM_011247223.3;extra_copy_number=0
CM058259.1	Liftoff	exon	8617670	8617789	.	-	.	ID=exon-XM_011247223.3-11;Parent=rna-XM_011247223.3;Dbxref=GeneID:225913,GenBank:XM_011247223.3,MGI:MGI:2385084;gbkey=mRNA;gene=Tkfc;product=triokinase%2C FMN cyclase%2C transcript variant X5;transcript_id=XM_011247223.3;extra_copy_number=0
CM058259.1	Liftoff	exon	8618261	8618377	.	-	.	ID=exon-XM_011247223.3-10;Parent=rna-XM_011247223.3;Dbxref=GeneID:225913,GenBank:XM_011247223.3,MGI:MGI:2385084;gbkey=mRNA;gene=Tkfc;product=triokinase%2C FMN cyclase%2C transcript variant X5;transcript_id=XM_011247223.3;extra_copy_number=0
CM058259.1	Liftoff	exon	8618979	8619068	.	-	.	ID=exon-XM_011247223.3-9;Parent=rna-XM_011247223.3;Dbxref=GeneID:225913,GenBank:XM_011247223.3,MGI:MGI:2385084;gbkey=mRNA;gene=Tkfc;product=triokinase%2C FMN cyclase%2C transcript variant X5;transcript_id=XM_011247223.3;extra_copy_number=0
CM058259.1	Liftoff	exon	8619165	8619249	.	-	.	ID=exon-XM_011247223.3-8;Parent=rna-XM_011247223.3;Dbxref=GeneID:225913,GenBank:XM_011247223.3,MGI:MGI:2385084;gbkey=mRNA;gene=Tkfc;product=triokinase%2C FMN cyclase%2C transcript variant X5;transcript_id=XM_011247223.3;extra_copy_number=0
CM058259.1	Liftoff	exon	8619325	8619359	.	-	.	ID=exon-XM_011247223.3-7;Parent=rna-XM_011247223.3;Dbxref=GeneID:225913,GenBank:XM_011247223.3,MGI:MGI:2385084;gbkey=mRNA;gene=Tkfc;product=triokinase%2C FMN cyclase%2C transcript variant X5;transcript_id=XM_011247223.3;extra_copy_number=0
CM058259.1	Liftoff	exon	8619899	8619988	.	-	.	ID=exon-XM_011247223.3-6;Parent=rna-XM_011247223.3;Dbxref=GeneID:225913,GenBank:XM_011247223.3,MGI:MGI:2385084;gbkey=mRNA;gene=Tkfc;product=triokinase%2C FMN cyclase%2C transcript variant X5;transcript_id=XM_011247223.3;extra_copy_number=0
CM058259.1	Liftoff	exon	8620277	8620355	.	-	.	ID=exon-XM_011247223.3-5;Parent=rna-XM_011247223.3;Dbxref=GeneID:225913,GenBank:XM_011247223.3,MGI:MGI:2385084;gbkey=mRNA;gene=Tkfc;product=triokinase%2C FMN cyclase%2C transcript variant X5;transcript_id=XM_011247223.3;extra_copy_number=0
CM058259.1	Liftoff	exon	8621999	8622180	.	-	.	ID=exon-XM_011247223.3-4;Parent=rna-XM_011247223.3;Dbxref=GeneID:225913,GenBank:XM_011247223.3,MGI:MGI:2385084;gbkey=mRNA;gene=Tkfc;product=triokinase%2C FMN cyclase%2C transcript variant X5;transcript_id=XM_011247223.3;extra_copy_number=0
CM058259.1	Liftoff	exon	8622275	8622385	.	-	.	ID=exon-XM_011247223.3-3;Parent=rna-XM_011247223.3;Dbxref=GeneID:225913,GenBank:XM_011247223.3,MGI:MGI:2385084;gbkey=mRNA;gene=Tkfc;product=triokinase%2C FMN cyclase%2C transcript variant X5;transcript_id=XM_011247223.3;extra_copy_number=0
CM058259.1	Liftoff	exon	8623538	8623727	.	-	.	ID=exon-XM_011247223.3-2;Parent=rna-XM_011247223.3;Dbxref=GeneID:225913,GenBank:XM_011247223.3,MGI:MGI:2385084;gbkey=mRNA;gene=Tkfc;product=triokinase%2C FMN cyclase%2C transcript variant X5;transcript_id=XM_011247223.3;extra_copy_number=0
CM058259.1	Liftoff	exon	8625654	8625934	.	-	.	ID=exon-XM_011247223.3-1;Parent=rna-XM_011247223.3;Dbxref=GeneID:225913,GenBank:XM_011247223.3,MGI:MGI:2385084;gbkey=mRNA;gene=Tkfc;product=triokinase%2C FMN cyclase%2C transcript variant X5;transcript_id=XM_011247223.3;extra_copy_number=0
CM058259.1	Liftoff	CDS	8615595	8615756	.	-	.	ID=cds-XP_011245525.1;Parent=rna-XM_011247223.3;Dbxref=GeneID:225913,GenBank:XP_011245525.1,MGI:MGI:2385084;Name=XP_011245525.1;gbkey=CDS;gene=Tkfc;product=triokinase/FMN cyclase isoform X3;protein_id=XP_011245525.1;extra_copy_number=0
CM058259.1	Liftoff	CDS	8616114	8616203	.	-	.	ID=cds-XP_011245525.1;Parent=rna-XM_011247223.3;Dbxref=GeneID:225913,GenBank:XP_011245525.1,MGI:MGI:2385084;Name=XP_011245525.1;gbkey=CDS;gene=Tkfc;product=triokinase/FMN cyclase isoform X3;protein_id=XP_011245525.1;extra_copy_number=0
CM058259.1	Liftoff	CDS	8616293	8616326	.	-	.	ID=cds-XP_011245525.1;Parent=rna-XM_011247223.3;Dbxref=GeneID:225913,GenBank:XP_011245525.1,MGI:MGI:2385084;Name=XP_011245525.1;gbkey=CDS;gene=Tkfc;product=triokinase/FMN cyclase isoform X3;protein_id=XP_011245525.1;extra_copy_number=0
CM058259.1	Liftoff	CDS	8616431	8616534	.	-	.	ID=cds-XP_011245525.1;Parent=rna-XM_011247223.3;Dbxref=GeneID:225913,GenBank:XP_011245525.1,MGI:MGI:2385084;Name=XP_011245525.1;gbkey=CDS;gene=Tkfc;product=triokinase/FMN cyclase isoform X3;protein_id=XP_011245525.1;extra_copy_number=0
CM058259.1	Liftoff	CDS	8616637	8616743	.	-	.	ID=cds-XP_011245525.1;Parent=rna-XM_011247223.3;Dbxref=GeneID:225913,GenBank:XP_011245525.1,MGI:MGI:2385084;Name=XP_011245525.1;gbkey=CDS;gene=Tkfc;product=triokinase/FMN cyclase isoform X3;protein_id=XP_011245525.1;extra_copy_number=0
CM058259.1	Liftoff	CDS	8617398	8617535	.	-	.	ID=cds-XP_011245525.1;Parent=rna-XM_011247223.3;Dbxref=GeneID:225913,GenBank:XP_011245525.1,MGI:MGI:2385084;Name=XP_011245525.1;gbkey=CDS;gene=Tkfc;product=triokinase/FMN cyclase isoform X3;protein_id=XP_011245525.1;extra_copy_number=0
CM058259.1	Liftoff	CDS	8617670	8617789	.	-	.	ID=cds-XP_011245525.1;Parent=rna-XM_011247223.3;Dbxref=GeneID:225913,GenBank:XP_011245525.1,MGI:MGI:2385084;Name=XP_011245525.1;gbkey=CDS;gene=Tkfc;product=triokinase/FMN cyclase isoform X3;protein_id=XP_011245525.1;extra_copy_number=0
CM058259.1	Liftoff	CDS	8618261	8618377	.	-	.	ID=cds-XP_011245525.1;Parent=rna-XM_011247223.3;Dbxref=GeneID:225913,GenBank:XP_011245525.1,MGI:MGI:2385084;Name=XP_011245525.1;gbkey=CDS;gene=Tkfc;product=triokinase/FMN cyclase isoform X3;protein_id=XP_011245525.1;extra_copy_number=0
CM058259.1	Liftoff	CDS	8618979	8619068	.	-	.	ID=cds-XP_011245525.1;Parent=rna-XM_011247223.3;Dbxref=GeneID:225913,GenBank:XP_011245525.1,MGI:MGI:2385084;Name=XP_011245525.1;gbkey=CDS;gene=Tkfc;product=triokinase/FMN cyclase isoform X3;protein_id=XP_011245525.1;extra_copy_number=0
CM058259.1	Liftoff	CDS	8619165	8619249	.	-	.	ID=cds-XP_011245525.1;Parent=rna-XM_011247223.3;Dbxref=GeneID:225913,GenBank:XP_011245525.1,MGI:MGI:2385084;Name=XP_011245525.1;gbkey=CDS;gene=Tkfc;product=triokinase/FMN cyclase isoform X3;protein_id=XP_011245525.1;extra_copy_number=0
CM058259.1	Liftoff	CDS	8619325	8619359	.	-	.	ID=cds-XP_011245525.1;Parent=rna-XM_011247223.3;Dbxref=GeneID:225913,GenBank:XP_011245525.1,MGI:MGI:2385084;Name=XP_011245525.1;gbkey=CDS;gene=Tkfc;product=triokinase/FMN cyclase isoform X3;protein_id=XP_011245525.1;extra_copy_number=0
CM058259.1	Liftoff	CDS	8619899	8619988	.	-	.	ID=cds-XP_011245525.1;Parent=rna-XM_011247223.3;Dbxref=GeneID:225913,GenBank:XP_011245525.1,MGI:MGI:2385084;Name=XP_011245525.1;gbkey=CDS;gene=Tkfc;product=triokinase/FMN cyclase isoform X3;protein_id=XP_011245525.1;extra_copy_number=0
CM058259.1	Liftoff	CDS	8620277	8620355	.	-	.	ID=cds-XP_011245525.1;Parent=rna-XM_011247223.3;Dbxref=GeneID:225913,GenBank:XP_011245525.1,MGI:MGI:2385084;Name=XP_011245525.1;gbkey=CDS;gene=Tkfc;product=triokinase/FMN cyclase isoform X3;protein_id=XP_011245525.1;extra_copy_number=0
CM058259.1	Liftoff	CDS	8621999	8622180	.	-	.	ID=cds-XP_011245525.1;Parent=rna-XM_011247223.3;Dbxref=GeneID:225913,GenBank:XP_011245525.1,MGI:MGI:2385084;Name=XP_011245525.1;gbkey=CDS;gene=Tkfc;product=triokinase/FMN cyclase isoform X3;protein_id=XP_011245525.1;extra_copy_number=0
CM058259.1	Liftoff	CDS	8622275	8622385	.	-	.	ID=cds-XP_011245525.1;Parent=rna-XM_011247223.3;Dbxref=GeneID:225913,GenBank:XP_011245525.1,MGI:MGI:2385084;Name=XP_011245525.1;gbkey=CDS;gene=Tkfc;product=triokinase/FMN cyclase isoform X3;protein_id=XP_011245525.1;extra_copy_number=0
CM058259.1	Liftoff	CDS	8623538	8623715	.	-	.	ID=cds-XP_011245525.1;Parent=rna-XM_011247223.3;Dbxref=GeneID:225913,GenBank:XP_011245525.1,MGI:MGI:2385084;Name=XP_011245525.1;gbkey=CDS;gene=Tkfc;product=triokinase/FMN cyclase isoform X3;protein_id=XP_011245525.1;extra_copy_number=0
CM058259.1	Liftoff	gene	8628564	8652791	.	+	.	ID=gene-Ddb1;Dbxref=GeneID:13194,MGI:MGI:1202384;Name=Ddb1;description=damage specific DNA binding protein 1;gbkey=Gene;gene=Ddb1;gene_biotype=protein_coding;gene_synonym=127kDa,p127-Ddb1;coverage=1.0;sequence_ID=1.0;valid_ORFs=2;extra_copy_number=0;copy_num_ID=gene-Ddb1_0
CM058259.1	Liftoff	mRNA	8628564	8652791	.	+	.	ID=rna-NM_001410219.1;Parent=gene-Ddb1;Dbxref=GeneID:13194,GenBank:NM_001410219.1,MGI:MGI:1202384;Name=NM_001410219.1;gbkey=mRNA;gene=Ddb1;product=damage specific DNA binding protein 1%2C transcript variant 1;transcript_id=NM_001410219.1;matches_ref_protein=True;valid_ORF=True;extra_copy_number=0
CM058259.1	Liftoff	exon	8628564	8628733	.	+	.	ID=exon-NM_001410219.1-1;Parent=rna-NM_001410219.1;Dbxref=GeneID:13194,GenBank:NM_001410219.1,MGI:MGI:1202384;gbkey=mRNA;gene=Ddb1;product=damage specific DNA binding protein 1%2C transcript variant 1;transcript_id=NM_001410219.1;extra_copy_number=0
CM058259.1	Liftoff	exon	8629812	8629960	.	+	.	ID=exon-NM_001410219.1-2;Parent=rna-NM_001410219.1;Dbxref=GeneID:13194,GenBank:NM_001410219.1,MGI:MGI:1202384;gbkey=mRNA;gene=Ddb1;product=damage specific DNA binding protein 1%2C transcript variant 1;transcript_id=NM_001410219.1;extra_copy_number=0
CM058259.1	Liftoff	exon	8630760	8630876	.	+	.	ID=exon-NM_001410219.1-3;Parent=rna-NM_001410219.1;Dbxref=GeneID:13194,GenBank:NM_001410219.1,MGI:MGI:1202384;gbkey=mRNA;gene=Ddb1;product=damage specific DNA binding protein 1%2C transcript variant 1;transcript_id=NM_001410219.1;extra_copy_number=0
CM058259.1	Liftoff	exon	8631218	8631439	.	+	.	ID=exon-NM_001410219.1-4;Parent=rna-NM_001410219.1;Dbxref=GeneID:13194,GenBank:NM_001410219.1,MGI:MGI:1202384;gbkey=mRNA;gene=Ddb1;product=damage specific DNA binding protein 1%2C transcript variant 1;transcript_id=NM_001410219.1;extra_copy_number=0
CM058259.1	Liftoff	exon	8632759	8632794	.	+	.	ID=exon-NM_001410219.1-5;Parent=rna-NM_001410219.1;Dbxref=GeneID:13194,GenBank:NM_001410219.1,MGI:MGI:1202384;gbkey=mRNA;gene=Ddb1;product=damage specific DNA binding protein 1%2C transcript variant 1;transcript_id=NM_001410219.1;extra_copy_number=0
CM058259.1	Liftoff	exon	8633671	8633785	.	+	.	ID=exon-NM_001410219.1-6;Parent=rna-NM_001410219.1;Dbxref=GeneID:13194,GenBank:NM_001410219.1,MGI:MGI:1202384;gbkey=mRNA;gene=Ddb1;product=damage specific DNA binding protein 1%2C transcript variant 1;transcript_id=NM_001410219.1;extra_copy_number=0
CM058259.1	Liftoff	exon	8634613	8634710	.	+	.	ID=exon-NM_001410219.1-7;Parent=rna-NM_001410219.1;Dbxref=GeneID:13194,GenBank:NM_001410219.1,MGI:MGI:1202384;gbkey=mRNA;gene=Ddb1;product=damage specific DNA binding protein 1%2C transcript variant 1;transcript_id=NM_001410219.1;extra_copy_number=0
CM058259.1	Liftoff	exon	8635842	8636000	.	+	.	ID=exon-NM_001410219.1-8;Parent=rna-NM_001410219.1;Dbxref=GeneID:13194,GenBank:NM_001410219.1,MGI:MGI:1202384;gbkey=mRNA;gene=Ddb1;product=damage specific DNA binding protein 1%2C transcript variant 1;transcript_id=NM_001410219.1;extra_copy_number=0
CM058259.1	Liftoff	exon	8637077	8637160	.	+	.	ID=exon-NM_001410219.1-9;Parent=rna-NM_001410219.1;Dbxref=GeneID:13194,GenBank:NM_001410219.1,MGI:MGI:1202384;gbkey=mRNA;gene=Ddb1;product=damage specific DNA binding protein 1%2C transcript variant 1;transcript_id=NM_001410219.1;extra_copy_number=0
CM058259.1	Liftoff	exon	8637821	8637937	.	+	.	ID=exon-NM_001410219.1-10;Parent=rna-NM_001410219.1;Dbxref=GeneID:13194,GenBank:NM_001410219.1,MGI:MGI:1202384;gbkey=mRNA;gene=Ddb1;product=damage specific DNA binding protein 1%2C transcript variant 1;transcript_id=NM_001410219.1;extra_copy_number=0
CM058259.1	Liftoff	exon	8638457	8638559	.	+	.	ID=exon-NM_001410219.1-11;Parent=rna-NM_001410219.1;Dbxref=GeneID:13194,GenBank:NM_001410219.1,MGI:MGI:1202384;gbkey=mRNA;gene=Ddb1;product=damage specific DNA binding protein 1%2C transcript variant 1;transcript_id=NM_001410219.1;extra_copy_number=0
CM058259.1	Liftoff	exon	8642018	8642093	.	+	.	ID=exon-NM_001410219.1-12;Parent=rna-NM_001410219.1;Dbxref=GeneID:13194,GenBank:NM_001410219.1,MGI:MGI:1202384;gbkey=mRNA;gene=Ddb1;product=damage specific DNA binding protein 1%2C transcript variant 1;transcript_id=NM_001410219.1;extra_copy_number=0
CM058259.1	Liftoff	exon	8642189	8642297	.	+	.	ID=exon-NM_001410219.1-13;Parent=rna-NM_001410219.1;Dbxref=GeneID:13194,GenBank:NM_001410219.1,MGI:MGI:1202384;gbkey=mRNA;gene=Ddb1;product=damage specific DNA binding protein 1%2C transcript variant 1;transcript_id=NM_001410219.1;extra_copy_number=0
CM058259.1	Liftoff	exon	8644510	8644688	.	+	.	ID=exon-NM_001410219.1-14;Parent=rna-NM_001410219.1;Dbxref=GeneID:13194,GenBank:NM_001410219.1,MGI:MGI:1202384;gbkey=mRNA;gene=Ddb1;product=damage specific DNA binding protein 1%2C transcript variant 1;transcript_id=NM_001410219.1;extra_copy_number=0
CM058259.1	Liftoff	exon	8644790	8644953	.	+	.	ID=exon-NM_001410219.1-15;Parent=rna-NM_001410219.1;Dbxref=GeneID:13194,GenBank:NM_001410219.1,MGI:MGI:1202384;gbkey=mRNA;gene=Ddb1;product=damage specific DNA binding protein 1%2C transcript variant 1;transcript_id=NM_001410219.1;extra_copy_number=0
CM058259.1	Liftoff	exon	8645031	8645138	.	+	.	ID=exon-NM_001410219.1-16;Parent=rna-NM_001410219.1;Dbxref=GeneID:13194,GenBank:NM_001410219.1,MGI:MGI:1202384;gbkey=mRNA;gene=Ddb1;product=damage specific DNA binding protein 1%2C transcript variant 1;transcript_id=NM_001410219.1;extra_copy_number=0
CM058259.1	Liftoff	exon	8645259	8645466	.	+	.	ID=exon-NM_001410219.1-17;Parent=rna-NM_001410219.1;Dbxref=GeneID:13194,GenBank:NM_001410219.1,MGI:MGI:1202384;gbkey=mRNA;gene=Ddb1;product=damage specific DNA binding protein 1%2C transcript variant 1;transcript_id=NM_001410219.1;extra_copy_number=0
CM058259.1	Liftoff	exon	8646308	8646403	.	+	.	ID=exon-NM_001410219.1-18;Parent=rna-NM_001410219.1;Dbxref=GeneID:13194,GenBank:NM_001410219.1,MGI:MGI:1202384;gbkey=mRNA;gene=Ddb1;product=damage specific DNA binding protein 1%2C transcript variant 1;transcript_id=NM_001410219.1;extra_copy_number=0
CM058259.1	Liftoff	exon	8646496	8646607	.	+	.	ID=exon-NM_001410219.1-19;Parent=rna-NM_001410219.1;Dbxref=GeneID:13194,GenBank:NM_001410219.1,MGI:MGI:1202384;gbkey=mRNA;gene=Ddb1;product=damage specific DNA binding protein 1%2C transcript variant 1;transcript_id=NM_001410219.1;extra_copy_number=0
CM058259.1	Liftoff	exon	8647693	8647816	.	+	.	ID=exon-NM_001410219.1-20;Parent=rna-NM_001410219.1;Dbxref=GeneID:13194,GenBank:NM_001410219.1,MGI:MGI:1202384;gbkey=mRNA;gene=Ddb1;product=damage specific DNA binding protein 1%2C transcript variant 1;transcript_id=NM_001410219.1;extra_copy_number=0
CM058259.1	Liftoff	exon	8648136	8648300	.	+	.	ID=exon-NM_001410219.1-21;Parent=rna-NM_001410219.1;Dbxref=GeneID:13194,GenBank:NM_001410219.1,MGI:MGI:1202384;gbkey=mRNA;gene=Ddb1;product=damage specific DNA binding protein 1%2C transcript variant 1;transcript_id=NM_001410219.1;extra_copy_number=0
CM058259.1	Liftoff	exon	8648865	8648959	.	+	.	ID=exon-NM_001410219.1-22;Parent=rna-NM_001410219.1;Dbxref=GeneID:13194,GenBank:NM_001410219.1,MGI:MGI:1202384;gbkey=mRNA;gene=Ddb1;product=damage specific DNA binding protein 1%2C transcript variant 1;transcript_id=NM_001410219.1;extra_copy_number=0
CM058259.1	Liftoff	exon	8649561	8649731	.	+	.	ID=exon-NM_001410219.1-23;Parent=rna-NM_001410219.1;Dbxref=GeneID:13194,GenBank:NM_001410219.1,MGI:MGI:1202384;gbkey=mRNA;gene=Ddb1;product=damage specific DNA binding protein 1%2C transcript variant 1;transcript_id=NM_001410219.1;extra_copy_number=0
CM058259.1	Liftoff	exon	8650095	8650204	.	+	.	ID=exon-NM_001410219.1-24;Parent=rna-NM_001410219.1;Dbxref=GeneID:13194,GenBank:NM_001410219.1,MGI:MGI:1202384;gbkey=mRNA;gene=Ddb1;product=damage specific DNA binding protein 1%2C transcript variant 1;transcript_id=NM_001410219.1;extra_copy_number=0
CM058259.1	Liftoff	exon	8650458	8650627	.	+	.	ID=exon-NM_001410219.1-25;Parent=rna-NM_001410219.1;Dbxref=GeneID:13194,GenBank:NM_001410219.1,MGI:MGI:1202384;gbkey=mRNA;gene=Ddb1;product=damage specific DNA binding protein 1%2C transcript variant 1;transcript_id=NM_001410219.1;extra_copy_number=0
CM058259.1	Liftoff	exon	8650731	8650833	.	+	.	ID=exon-NM_001410219.1-26;Parent=rna-NM_001410219.1;Dbxref=GeneID:13194,GenBank:NM_001410219.1,MGI:MGI:1202384;gbkey=mRNA;gene=Ddb1;product=damage specific DNA binding protein 1%2C transcript variant 1;transcript_id=NM_001410219.1;extra_copy_number=0
CM058259.1	Liftoff	exon	8651394	8651517	.	+	.	ID=exon-NM_001410219.1-27;Parent=rna-NM_001410219.1;Dbxref=GeneID:13194,GenBank:NM_001410219.1,MGI:MGI:1202384;gbkey=mRNA;gene=Ddb1;product=damage specific DNA binding protein 1%2C transcript variant 1;transcript_id=NM_001410219.1;extra_copy_number=0
CM058259.1	Liftoff	exon	8652048	8652791	.	+	.	ID=exon-NM_001410219.1-28;Parent=rna-NM_001410219.1;Dbxref=GeneID:13194,GenBank:NM_001410219.1,MGI:MGI:1202384;gbkey=mRNA;gene=Ddb1;product=damage specific DNA binding protein 1%2C transcript variant 1;transcript_id=NM_001410219.1;extra_copy_number=0
CM058259.1	Liftoff	CDS	8628673	8628733	.	+	.	ID=cds-NP_001397148.1;Parent=rna-NM_001410219.1;Dbxref=GeneID:13194,GenBank:NP_001397148.1,MGI:MGI:1202384;Name=NP_001397148.1;Note=isoform 1 is encoded by transcript variant 1;gbkey=CDS;gene=Ddb1;product=DNA damage-binding protein 1 isoform 1;protein_id=NP_001397148.1;extra_copy_number=0
CM058259.1	Liftoff	CDS	8629812	8629960	.	+	.	ID=cds-NP_001397148.1;Parent=rna-NM_001410219.1;Dbxref=GeneID:13194,GenBank:NP_001397148.1,MGI:MGI:1202384;Name=NP_001397148.1;Note=isoform 1 is encoded by transcript variant 1;gbkey=CDS;gene=Ddb1;product=DNA damage-binding protein 1 isoform 1;protein_id=NP_001397148.1;extra_copy_number=0
CM058259.1	Liftoff	CDS	8630760	8630876	.	+	.	ID=cds-NP_001397148.1;Parent=rna-NM_001410219.1;Dbxref=GeneID:13194,GenBank:NP_001397148.1,MGI:MGI:1202384;Name=NP_001397148.1;Note=isoform 1 is encoded by transcript variant 1;gbkey=CDS;gene=Ddb1;product=DNA damage-binding protein 1 isoform 1;protein_id=NP_001397148.1;extra_copy_number=0
CM058259.1	Liftoff	CDS	8631218	8631439	.	+	.	ID=cds-NP_001397148.1;Parent=rna-NM_001410219.1;Dbxref=GeneID:13194,GenBank:NP_001397148.1,MGI:MGI:1202384;Name=NP_001397148.1;Note=isoform 1 is encoded by transcript variant 1;gbkey=CDS;gene=Ddb1;product=DNA damage-binding protein 1 isoform 1;protein_id=NP_001397148.1;extra_copy_number=0
CM058259.1	Liftoff	CDS	8632759	8632794	.	+	.	ID=cds-NP_001397148.1;Parent=rna-NM_001410219.1;Dbxref=GeneID:13194,GenBank:NP_001397148.1,MGI:MGI:1202384;Name=NP_001397148.1;Note=isoform 1 is encoded by transcript variant 1;gbkey=CDS;gene=Ddb1;product=DNA damage-binding protein 1 isoform 1;protein_id=NP_001397148.1;extra_copy_number=0
CM058259.1	Liftoff	CDS	8633671	8633785	.	+	.	ID=cds-NP_001397148.1;Parent=rna-NM_001410219.1;Dbxref=GeneID:13194,GenBank:NP_001397148.1,MGI:MGI:1202384;Name=NP_001397148.1;Note=isoform 1 is encoded by transcript variant 1;gbkey=CDS;gene=Ddb1;product=DNA damage-binding protein 1 isoform 1;protein_id=NP_001397148.1;extra_copy_number=0
CM058259.1	Liftoff	CDS	8634613	8634710	.	+	.	ID=cds-NP_001397148.1;Parent=rna-NM_001410219.1;Dbxref=GeneID:13194,GenBank:NP_001397148.1,MGI:MGI:1202384;Name=NP_001397148.1;Note=isoform 1 is encoded by transcript variant 1;gbkey=CDS;gene=Ddb1;product=DNA damage-binding protein 1 isoform 1;protein_id=NP_001397148.1;extra_copy_number=0
CM058259.1	Liftoff	CDS	8635842	8636000	.	+	.	ID=cds-NP_001397148.1;Parent=rna-NM_001410219.1;Dbxref=GeneID:13194,GenBank:NP_001397148.1,MGI:MGI:1202384;Name=NP_001397148.1;Note=isoform 1 is encoded by transcript variant 1;gbkey=CDS;gene=Ddb1;product=DNA damage-binding protein 1 isoform 1;protein_id=NP_001397148.1;extra_copy_number=0
CM058259.1	Liftoff	CDS	8637077	8637160	.	+	.	ID=cds-NP_001397148.1;Parent=rna-NM_001410219.1;Dbxref=GeneID:13194,GenBank:NP_001397148.1,MGI:MGI:1202384;Name=NP_001397148.1;Note=isoform 1 is encoded by transcript variant 1;gbkey=CDS;gene=Ddb1;product=DNA damage-binding protein 1 isoform 1;protein_id=NP_001397148.1;extra_copy_number=0
CM058259.1	Liftoff	CDS	8637821	8637937	.	+	.	ID=cds-NP_001397148.1;Parent=rna-NM_001410219.1;Dbxref=GeneID:13194,GenBank:NP_001397148.1,MGI:MGI:1202384;Name=NP_001397148.1;Note=isoform 1 is encoded by transcript variant 1;gbkey=CDS;gene=Ddb1;product=DNA damage-binding protein 1 isoform 1;protein_id=NP_001397148.1;extra_copy_number=0
CM058259.1	Liftoff	CDS	8638457	8638559	.	+	.	ID=cds-NP_001397148.1;Parent=rna-NM_001410219.1;Dbxref=GeneID:13194,GenBank:NP_001397148.1,MGI:MGI:1202384;Name=NP_001397148.1;Note=isoform 1 is encoded by transcript variant 1;gbkey=CDS;gene=Ddb1;product=DNA damage-binding protein 1 isoform 1;protein_id=NP_001397148.1;extra_copy_number=0
CM058259.1	Liftoff	CDS	8642018	8642093	.	+	.	ID=cds-NP_001397148.1;Parent=rna-NM_001410219.1;Dbxref=GeneID:13194,GenBank:NP_001397148.1,MGI:MGI:1202384;Name=NP_001397148.1;Note=isoform 1 is encoded by transcript variant 1;gbkey=CDS;gene=Ddb1;product=DNA damage-binding protein 1 isoform 1;protein_id=NP_001397148.1;extra_copy_number=0
CM058259.1	Liftoff	CDS	8642189	8642297	.	+	.	ID=cds-NP_001397148.1;Parent=rna-NM_001410219.1;Dbxref=GeneID:13194,GenBank:NP_001397148.1,MGI:MGI:1202384;Name=NP_001397148.1;Note=isoform 1 is encoded by transcript variant 1;gbkey=CDS;gene=Ddb1;product=DNA damage-binding protein 1 isoform 1;protein_id=NP_001397148.1;extra_copy_number=0
CM058259.1	Liftoff	CDS	8644510	8644688	.	+	.	ID=cds-NP_001397148.1;Parent=rna-NM_001410219.1;Dbxref=GeneID:13194,GenBank:NP_001397148.1,MGI:MGI:1202384;Name=NP_001397148.1;Note=isoform 1 is encoded by transcript variant 1;gbkey=CDS;gene=Ddb1;product=DNA damage-binding protein 1 isoform 1;protein_id=NP_001397148.1;extra_copy_number=0
CM058259.1	Liftoff	CDS	8644790	8644953	.	+	.	ID=cds-NP_001397148.1;Parent=rna-NM_001410219.1;Dbxref=GeneID:13194,GenBank:NP_001397148.1,MGI:MGI:1202384;Name=NP_001397148.1;Note=isoform 1 is encoded by transcript variant 1;gbkey=CDS;gene=Ddb1;product=DNA damage-binding protein 1 isoform 1;protein_id=NP_001397148.1;extra_copy_number=0
CM058259.1	Liftoff	CDS	8645031	8645138	.	+	.	ID=cds-NP_001397148.1;Parent=rna-NM_001410219.1;Dbxref=GeneID:13194,GenBank:NP_001397148.1,MGI:MGI:1202384;Name=NP_001397148.1;Note=isoform 1 is encoded by transcript variant 1;gbkey=CDS;gene=Ddb1;product=DNA damage-binding protein 1 isoform 1;protein_id=NP_001397148.1;extra_copy_number=0
CM058259.1	Liftoff	CDS	8645259	8645466	.	+	.	ID=cds-NP_001397148.1;Parent=rna-NM_001410219.1;Dbxref=GeneID:13194,GenBank:NP_001397148.1,MGI:MGI:1202384;Name=NP_001397148.1;Note=isoform 1 is encoded by transcript variant 1;gbkey=CDS;gene=Ddb1;product=DNA damage-binding protein 1 isoform 1;protein_id=NP_001397148.1;extra_copy_number=0
CM058259.1	Liftoff	CDS	8646308	8646403	.	+	.	ID=cds-NP_001397148.1;Parent=rna-NM_001410219.1;Dbxref=GeneID:13194,GenBank:NP_001397148.1,MGI:MGI:1202384;Name=NP_001397148.1;Note=isoform 1 is encoded by transcript variant 1;gbkey=CDS;gene=Ddb1;product=DNA damage-binding protein 1 isoform 1;protein_id=NP_001397148.1;extra_copy_number=0
CM058259.1	Liftoff	CDS	8646496	8646607	.	+	.	ID=cds-NP_001397148.1;Parent=rna-NM_001410219.1;Dbxref=GeneID:13194,GenBank:NP_001397148.1,MGI:MGI:1202384;Name=NP_001397148.1;Note=isoform 1 is encoded by transcript variant 1;gbkey=CDS;gene=Ddb1;product=DNA damage-binding protein 1 isoform 1;protein_id=NP_001397148.1;extra_copy_number=0
CM058259.1	Liftoff	CDS	8647693	8647816	.	+	.	ID=cds-NP_001397148.1;Parent=rna-NM_001410219.1;Dbxref=GeneID:13194,GenBank:NP_001397148.1,MGI:MGI:1202384;Name=NP_001397148.1;Note=isoform 1 is encoded by transcript variant 1;gbkey=CDS;gene=Ddb1;product=DNA damage-binding protein 1 isoform 1;protein_id=NP_001397148.1;extra_copy_number=0
CM058259.1	Liftoff	CDS	8648136	8648300	.	+	.	ID=cds-NP_001397148.1;Parent=rna-NM_001410219.1;Dbxref=GeneID:13194,GenBank:NP_001397148.1,MGI:MGI:1202384;Name=NP_001397148.1;Note=isoform 1 is encoded by transcript variant 1;gbkey=CDS;gene=Ddb1;product=DNA damage-binding protein 1 isoform 1;protein_id=NP_001397148.1;extra_copy_number=0
CM058259.1	Liftoff	CDS	8648865	8648959	.	+	.	ID=cds-NP_001397148.1;Parent=rna-NM_001410219.1;Dbxref=GeneID:13194,GenBank:NP_001397148.1,MGI:MGI:1202384;Name=NP_001397148.1;Note=isoform 1 is encoded by transcript variant 1;gbkey=CDS;gene=Ddb1;product=DNA damage-binding protein 1 isoform 1;protein_id=NP_001397148.1;extra_copy_number=0
CM058259.1	Liftoff	CDS	8649561	8649731	.	+	.	ID=cds-NP_001397148.1;Parent=rna-NM_001410219.1;Dbxref=GeneID:13194,GenBank:NP_001397148.1,MGI:MGI:1202384;Name=NP_001397148.1;Note=isoform 1 is encoded by transcript variant 1;gbkey=CDS;gene=Ddb1;product=DNA damage-binding protein 1 isoform 1;protein_id=NP_001397148.1;extra_copy_number=0
CM058259.1	Liftoff	CDS	8650095	8650204	.	+	.	ID=cds-NP_001397148.1;Parent=rna-NM_001410219.1;Dbxref=GeneID:13194,GenBank:NP_001397148.1,MGI:MGI:1202384;Name=NP_001397148.1;Note=isoform 1 is encoded by transcript variant 1;gbkey=CDS;gene=Ddb1;product=DNA damage-binding protein 1 isoform 1;protein_id=NP_001397148.1;extra_copy_number=0
CM058259.1	Liftoff	CDS	8650458	8650627	.	+	.	ID=cds-NP_001397148.1;Parent=rna-NM_001410219.1;Dbxref=GeneID:13194,GenBank:NP_001397148.1,MGI:MGI:1202384;Name=NP_001397148.1;Note=isoform 1 is encoded by transcript variant 1;gbkey=CDS;gene=Ddb1;product=DNA damage-binding protein 1 isoform 1;protein_id=NP_001397148.1;extra_copy_number=0
CM058259.1	Liftoff	CDS	8650731	8650833	.	+	.	ID=cds-NP_001397148.1;Parent=rna-NM_001410219.1;Dbxref=GeneID:13194,GenBank:NP_001397148.1,MGI:MGI:1202384;Name=NP_001397148.1;Note=isoform 1 is encoded by transcript variant 1;gbkey=CDS;gene=Ddb1;product=DNA damage-binding protein 1 isoform 1;protein_id=NP_001397148.1;extra_copy_number=0
CM058259.1	Liftoff	CDS	8651394	8651517	.	+	.	ID=cds-NP_001397148.1;Parent=rna-NM_001410219.1;Dbxref=GeneID:13194,GenBank:NP_001397148.1,MGI:MGI:1202384;Name=NP_001397148.1;Note=isoform 1 is encoded by transcript variant 1;gbkey=CDS;gene=Ddb1;product=DNA damage-binding protein 1 isoform 1;protein_id=NP_001397148.1;extra_copy_number=0
CM058259.1	Liftoff	CDS	8652048	8652131	.	+	.	ID=cds-NP_001397148.1;Parent=rna-NM_001410219.1;Dbxref=GeneID:13194,GenBank:NP_001397148.1,MGI:MGI:1202384;Name=NP_001397148.1;Note=isoform 1 is encoded by transcript variant 1;gbkey=CDS;gene=Ddb1;product=DNA damage-binding protein 1 isoform 1;protein_id=NP_001397148.1;extra_copy_number=0
CM058259.1	Liftoff	mRNA	8628564	8652791	.	+	.	ID=rna-NM_015735.3;Parent=gene-Ddb1;Dbxref=GeneID:13194,GenBank:NM_015735.3,MGI:MGI:1202384;Name=NM_015735.3;gbkey=mRNA;gene=Ddb1;product=damage specific DNA binding protein 1%2C transcript variant 2;tag=RefSeq Select;transcript_id=NM_015735.3;matches_ref_protein=True;valid_ORF=True;extra_copy_number=0
CM058259.1	Liftoff	exon	8628564	8628733	.	+	.	ID=exon-NM_015735.3-1;Parent=rna-NM_015735.3;Dbxref=GeneID:13194,GenBank:NM_015735.3,MGI:MGI:1202384;gbkey=mRNA;gene=Ddb1;product=damage specific DNA binding protein 1%2C transcript variant 2;tag=RefSeq Select;transcript_id=NM_015735.3;extra_copy_number=0
CM058259.1	Liftoff	exon	8629812	8629960	.	+	.	ID=exon-NM_015735.3-2;Parent=rna-NM_015735.3;Dbxref=GeneID:13194,GenBank:NM_015735.3,MGI:MGI:1202384;gbkey=mRNA;gene=Ddb1;product=damage specific DNA binding protein 1%2C transcript variant 2;tag=RefSeq Select;transcript_id=NM_015735.3;extra_copy_number=0
CM058259.1	Liftoff	exon	8630760	8630876	.	+	.	ID=exon-NM_015735.3-3;Parent=rna-NM_015735.3;Dbxref=GeneID:13194,GenBank:NM_015735.3,MGI:MGI:1202384;gbkey=mRNA;gene=Ddb1;product=damage specific DNA binding protein 1%2C transcript variant 2;tag=RefSeq Select;transcript_id=NM_015735.3;extra_copy_number=0
CM058259.1	Liftoff	exon	8631218	8631439	.	+	.	ID=exon-NM_015735.3-4;Parent=rna-NM_015735.3;Dbxref=GeneID:13194,GenBank:NM_015735.3,MGI:MGI:1202384;gbkey=mRNA;gene=Ddb1;product=damage specific DNA binding protein 1%2C transcript variant 2;tag=RefSeq Select;transcript_id=NM_015735.3;extra_copy_number=0
CM058259.1	Liftoff	exon	8633671	8633785	.	+	.	ID=exon-NM_015735.3-5;Parent=rna-NM_015735.3;Dbxref=GeneID:13194,GenBank:NM_015735.3,MGI:MGI:1202384;gbkey=mRNA;gene=Ddb1;product=damage specific DNA binding protein 1%2C transcript variant 2;tag=RefSeq Select;transcript_id=NM_015735.3;extra_copy_number=0
CM058259.1	Liftoff	exon	8634613	8634710	.	+	.	ID=exon-NM_015735.3-6;Parent=rna-NM_015735.3;Dbxref=GeneID:13194,GenBank:NM_015735.3,MGI:MGI:1202384;gbkey=mRNA;gene=Ddb1;product=damage specific DNA binding protein 1%2C transcript variant 2;tag=RefSeq Select;transcript_id=NM_015735.3;extra_copy_number=0
CM058259.1	Liftoff	exon	8635842	8636000	.	+	.	ID=exon-NM_015735.3-7;Parent=rna-NM_015735.3;Dbxref=GeneID:13194,GenBank:NM_015735.3,MGI:MGI:1202384;gbkey=mRNA;gene=Ddb1;product=damage specific DNA binding protein 1%2C transcript variant 2;tag=RefSeq Select;transcript_id=NM_015735.3;extra_copy_number=0
CM058259.1	Liftoff	exon	8637077	8637160	.	+	.	ID=exon-NM_015735.3-8;Parent=rna-NM_015735.3;Dbxref=GeneID:13194,GenBank:NM_015735.3,MGI:MGI:1202384;gbkey=mRNA;gene=Ddb1;product=damage specific DNA binding protein 1%2C transcript variant 2;tag=RefSeq Select;transcript_id=NM_015735.3;extra_copy_number=0
CM058259.1	Liftoff	exon	8637821	8637937	.	+	.	ID=exon-NM_015735.3-9;Parent=rna-NM_015735.3;Dbxref=GeneID:13194,GenBank:NM_015735.3,MGI:MGI:1202384;gbkey=mRNA;gene=Ddb1;product=damage specific DNA binding protein 1%2C transcript variant 2;tag=RefSeq Select;transcript_id=NM_015735.3;extra_copy_number=0
CM058259.1	Liftoff	exon	8638457	8638559	.	+	.	ID=exon-NM_015735.3-10;Parent=rna-NM_015735.3;Dbxref=GeneID:13194,GenBank:NM_015735.3,MGI:MGI:1202384;gbkey=mRNA;gene=Ddb1;product=damage specific DNA binding protein 1%2C transcript variant 2;tag=RefSeq Select;transcript_id=NM_015735.3;extra_copy_number=0
CM058259.1	Liftoff	exon	8642018	8642093	.	+	.	ID=exon-NM_015735.3-11;Parent=rna-NM_015735.3;Dbxref=GeneID:13194,GenBank:NM_015735.3,MGI:MGI:1202384;gbkey=mRNA;gene=Ddb1;product=damage specific DNA binding protein 1%2C transcript variant 2;tag=RefSeq Select;transcript_id=NM_015735.3;extra_copy_number=0
CM058259.1	Liftoff	exon	8642189	8642297	.	+	.	ID=exon-NM_015735.3-12;Parent=rna-NM_015735.3;Dbxref=GeneID:13194,GenBank:NM_015735.3,MGI:MGI:1202384;gbkey=mRNA;gene=Ddb1;product=damage specific DNA binding protein 1%2C transcript variant 2;tag=RefSeq Select;transcript_id=NM_015735.3;extra_copy_number=0
CM058259.1	Liftoff	exon	8644510	8644688	.	+	.	ID=exon-NM_015735.3-13;Parent=rna-NM_015735.3;Dbxref=GeneID:13194,GenBank:NM_015735.3,MGI:MGI:1202384;gbkey=mRNA;gene=Ddb1;product=damage specific DNA binding protein 1%2C transcript variant 2;tag=RefSeq Select;transcript_id=NM_015735.3;extra_copy_number=0
CM058259.1	Liftoff	exon	8644790	8644953	.	+	.	ID=exon-NM_015735.3-14;Parent=rna-NM_015735.3;Dbxref=GeneID:13194,GenBank:NM_015735.3,MGI:MGI:1202384;gbkey=mRNA;gene=Ddb1;product=damage specific DNA binding protein 1%2C transcript variant 2;tag=RefSeq Select;transcript_id=NM_015735.3;extra_copy_number=0
CM058259.1	Liftoff	exon	8645031	8645138	.	+	.	ID=exon-NM_015735.3-15;Parent=rna-NM_015735.3;Dbxref=GeneID:13194,GenBank:NM_015735.3,MGI:MGI:1202384;gbkey=mRNA;gene=Ddb1;product=damage specific DNA binding protein 1%2C transcript variant 2;tag=RefSeq Select;transcript_id=NM_015735.3;extra_copy_number=0
CM058259.1	Liftoff	exon	8645259	8645466	.	+	.	ID=exon-NM_015735.3-16;Parent=rna-NM_015735.3;Dbxref=GeneID:13194,GenBank:NM_015735.3,MGI:MGI:1202384;gbkey=mRNA;gene=Ddb1;product=damage specific DNA binding protein 1%2C transcript variant 2;tag=RefSeq Select;transcript_id=NM_015735.3;extra_copy_number=0
CM058259.1	Liftoff	exon	8646308	8646403	.	+	.	ID=exon-NM_015735.3-17;Parent=rna-NM_015735.3;Dbxref=GeneID:13194,GenBank:NM_015735.3,MGI:MGI:1202384;gbkey=mRNA;gene=Ddb1;product=damage specific DNA binding protein 1%2C transcript variant 2;tag=RefSeq Select;transcript_id=NM_015735.3;extra_copy_number=0
CM058259.1	Liftoff	exon	8646496	8646607	.	+	.	ID=exon-NM_015735.3-18;Parent=rna-NM_015735.3;Dbxref=GeneID:13194,GenBank:NM_015735.3,MGI:MGI:1202384;gbkey=mRNA;gene=Ddb1;product=damage specific DNA binding protein 1%2C transcript variant 2;tag=RefSeq Select;transcript_id=NM_015735.3;extra_copy_number=0
CM058259.1	Liftoff	exon	8647693	8647816	.	+	.	ID=exon-NM_015735.3-19;Parent=rna-NM_015735.3;Dbxref=GeneID:13194,GenBank:NM_015735.3,MGI:MGI:1202384;gbkey=mRNA;gene=Ddb1;product=damage specific DNA binding protein 1%2C transcript variant 2;tag=RefSeq Select;transcript_id=NM_015735.3;extra_copy_number=0
CM058259.1	Liftoff	exon	8648136	8648300	.	+	.	ID=exon-NM_015735.3-20;Parent=rna-NM_015735.3;Dbxref=GeneID:13194,GenBank:NM_015735.3,MGI:MGI:1202384;gbkey=mRNA;gene=Ddb1;product=damage specific DNA binding protein 1%2C transcript variant 2;tag=RefSeq Select;transcript_id=NM_015735.3;extra_copy_number=0
CM058259.1	Liftoff	exon	8648865	8648959	.	+	.	ID=exon-NM_015735.3-21;Parent=rna-NM_015735.3;Dbxref=GeneID:13194,GenBank:NM_015735.3,MGI:MGI:1202384;gbkey=mRNA;gene=Ddb1;product=damage specific DNA binding protein 1%2C transcript variant 2;tag=RefSeq Select;transcript_id=NM_015735.3;extra_copy_number=0
CM058259.1	Liftoff	exon	8649561	8649731	.	+	.	ID=exon-NM_015735.3-22;Parent=rna-NM_015735.3;Dbxref=GeneID:13194,GenBank:NM_015735.3,MGI:MGI:1202384;gbkey=mRNA;gene=Ddb1;product=damage specific DNA binding protein 1%2C transcript variant 2;tag=RefSeq Select;transcript_id=NM_015735.3;extra_copy_number=0
CM058259.1	Liftoff	exon	8650095	8650204	.	+	.	ID=exon-NM_015735.3-23;Parent=rna-NM_015735.3;Dbxref=GeneID:13194,GenBank:NM_015735.3,MGI:MGI:1202384;gbkey=mRNA;gene=Ddb1;product=damage specific DNA binding protein 1%2C transcript variant 2;tag=RefSeq Select;transcript_id=NM_015735.3;extra_copy_number=0
CM058259.1	Liftoff	exon	8650458	8650627	.	+	.	ID=exon-NM_015735.3-24;Parent=rna-NM_015735.3;Dbxref=GeneID:13194,GenBank:NM_015735.3,MGI:MGI:1202384;gbkey=mRNA;gene=Ddb1;product=damage specific DNA binding protein 1%2C transcript variant 2;tag=RefSeq Select;transcript_id=NM_015735.3;extra_copy_number=0
CM058259.1	Liftoff	exon	8650731	8650833	.	+	.	ID=exon-NM_015735.3-25;Parent=rna-NM_015735.3;Dbxref=GeneID:13194,GenBank:NM_015735.3,MGI:MGI:1202384;gbkey=mRNA;gene=Ddb1;product=damage specific DNA binding protein 1%2C transcript variant 2;tag=RefSeq Select;transcript_id=NM_015735.3;extra_copy_number=0
CM058259.1	Liftoff	exon	8651394	8651517	.	+	.	ID=exon-NM_015735.3-26;Parent=rna-NM_015735.3;Dbxref=GeneID:13194,GenBank:NM_015735.3,MGI:MGI:1202384;gbkey=mRNA;gene=Ddb1;product=damage specific DNA binding protein 1%2C transcript variant 2;tag=RefSeq Select;transcript_id=NM_015735.3;extra_copy_number=0
CM058259.1	Liftoff	exon	8652048	8652791	.	+	.	ID=exon-NM_015735.3-27;Parent=rna-NM_015735.3;Dbxref=GeneID:13194,GenBank:NM_015735.3,MGI:MGI:1202384;gbkey=mRNA;gene=Ddb1;product=damage specific DNA binding protein 1%2C transcript variant 2;tag=RefSeq Select;transcript_id=NM_015735.3;extra_copy_number=0
CM058259.1	Liftoff	CDS	8628673	8628733	.	+	.	ID=cds-NP_056550.1;Parent=rna-NM_015735.3;Dbxref=CCDS:CCDS37915.1,GeneID:13194,GenBank:NP_056550.1,MGI:MGI:1202384;Name=NP_056550.1;Note=isoform 2 is encoded by transcript variant 2;gbkey=CDS;gene=Ddb1;product=DNA damage-binding protein 1 isoform 2;protein_id=NP_056550.1;tag=RefSeq Select;extra_copy_number=0
CM058259.1	Liftoff	CDS	8629812	8629960	.	+	.	ID=cds-NP_056550.1;Parent=rna-NM_015735.3;Dbxref=CCDS:CCDS37915.1,GeneID:13194,GenBank:NP_056550.1,MGI:MGI:1202384;Name=NP_056550.1;Note=isoform 2 is encoded by transcript variant 2;gbkey=CDS;gene=Ddb1;product=DNA damage-binding protein 1 isoform 2;protein_id=NP_056550.1;tag=RefSeq Select;extra_copy_number=0
CM058259.1	Liftoff	CDS	8630760	8630876	.	+	.	ID=cds-NP_056550.1;Parent=rna-NM_015735.3;Dbxref=CCDS:CCDS37915.1,GeneID:13194,GenBank:NP_056550.1,MGI:MGI:1202384;Name=NP_056550.1;Note=isoform 2 is encoded by transcript variant 2;gbkey=CDS;gene=Ddb1;product=DNA damage-binding protein 1 isoform 2;protein_id=NP_056550.1;tag=RefSeq Select;extra_copy_number=0
CM058259.1	Liftoff	CDS	8631218	8631439	.	+	.	ID=cds-NP_056550.1;Parent=rna-NM_015735.3;Dbxref=CCDS:CCDS37915.1,GeneID:13194,GenBank:NP_056550.1,MGI:MGI:1202384;Name=NP_056550.1;Note=isoform 2 is encoded by transcript variant 2;gbkey=CDS;gene=Ddb1;product=DNA damage-binding protein 1 isoform 2;protein_id=NP_056550.1;tag=RefSeq Select;extra_copy_number=0
CM058259.1	Liftoff	CDS	8633671	8633785	.	+	.	ID=cds-NP_056550.1;Parent=rna-NM_015735.3;Dbxref=CCDS:CCDS37915.1,GeneID:13194,GenBank:NP_056550.1,MGI:MGI:1202384;Name=NP_056550.1;Note=isoform 2 is encoded by transcript variant 2;gbkey=CDS;gene=Ddb1;product=DNA damage-binding protein 1 isoform 2;protein_id=NP_056550.1;tag=RefSeq Select;extra_copy_number=0
CM058259.1	Liftoff	CDS	8634613	8634710	.	+	.	ID=cds-NP_056550.1;Parent=rna-NM_015735.3;Dbxref=CCDS:CCDS37915.1,GeneID:13194,GenBank:NP_056550.1,MGI:MGI:1202384;Name=NP_056550.1;Note=isoform 2 is encoded by transcript variant 2;gbkey=CDS;gene=Ddb1;product=DNA damage-binding protein 1 isoform 2;protein_id=NP_056550.1;tag=RefSeq Select;extra_copy_number=0
CM058259.1	Liftoff	CDS	8635842	8636000	.	+	.	ID=cds-NP_056550.1;Parent=rna-NM_015735.3;Dbxref=CCDS:CCDS37915.1,GeneID:13194,GenBank:NP_056550.1,MGI:MGI:1202384;Name=NP_056550.1;Note=isoform 2 is encoded by transcript variant 2;gbkey=CDS;gene=Ddb1;product=DNA damage-binding protein 1 isoform 2;protein_id=NP_056550.1;tag=RefSeq Select;extra_copy_number=0
CM058259.1	Liftoff	CDS	8637077	8637160	.	+	.	ID=cds-NP_056550.1;Parent=rna-NM_015735.3;Dbxref=CCDS:CCDS37915.1,GeneID:13194,GenBank:NP_056550.1,MGI:MGI:1202384;Name=NP_056550.1;Note=isoform 2 is encoded by transcript variant 2;gbkey=CDS;gene=Ddb1;product=DNA damage-binding protein 1 isoform 2;protein_id=NP_056550.1;tag=RefSeq Select;extra_copy_number=0
CM058259.1	Liftoff	CDS	8637821	8637937	.	+	.	ID=cds-NP_056550.1;Parent=rna-NM_015735.3;Dbxref=CCDS:CCDS37915.1,GeneID:13194,GenBank:NP_056550.1,MGI:MGI:1202384;Name=NP_056550.1;Note=isoform 2 is encoded by transcript variant 2;gbkey=CDS;gene=Ddb1;product=DNA damage-binding protein 1 isoform 2;protein_id=NP_056550.1;tag=RefSeq Select;extra_copy_number=0
CM058259.1	Liftoff	CDS	8638457	8638559	.	+	.	ID=cds-NP_056550.1;Parent=rna-NM_015735.3;Dbxref=CCDS:CCDS37915.1,GeneID:13194,GenBank:NP_056550.1,MGI:MGI:1202384;Name=NP_056550.1;Note=isoform 2 is encoded by transcript variant 2;gbkey=CDS;gene=Ddb1;product=DNA damage-binding protein 1 isoform 2;protein_id=NP_056550.1;tag=RefSeq Select;extra_copy_number=0
CM058259.1	Liftoff	CDS	8642018	8642093	.	+	.	ID=cds-NP_056550.1;Parent=rna-NM_015735.3;Dbxref=CCDS:CCDS37915.1,GeneID:13194,GenBank:NP_056550.1,MGI:MGI:1202384;Name=NP_056550.1;Note=isoform 2 is encoded by transcript variant 2;gbkey=CDS;gene=Ddb1;product=DNA damage-binding protein 1 isoform 2;protein_id=NP_056550.1;tag=RefSeq Select;extra_copy_number=0
CM058259.1	Liftoff	CDS	8642189	8642297	.	+	.	ID=cds-NP_056550.1;Parent=rna-NM_015735.3;Dbxref=CCDS:CCDS37915.1,GeneID:13194,GenBank:NP_056550.1,MGI:MGI:1202384;Name=NP_056550.1;Note=isoform 2 is encoded by transcript variant 2;gbkey=CDS;gene=Ddb1;product=DNA damage-binding protein 1 isoform 2;protein_id=NP_056550.1;tag=RefSeq Select;extra_copy_number=0
CM058259.1	Liftoff	CDS	8644510	8644688	.	+	.	ID=cds-NP_056550.1;Parent=rna-NM_015735.3;Dbxref=CCDS:CCDS37915.1,GeneID:13194,GenBank:NP_056550.1,MGI:MGI:1202384;Name=NP_056550.1;Note=isoform 2 is encoded by transcript variant 2;gbkey=CDS;gene=Ddb1;product=DNA damage-binding protein 1 isoform 2;protein_id=NP_056550.1;tag=RefSeq Select;extra_copy_number=0
CM058259.1	Liftoff	CDS	8644790	8644953	.	+	.	ID=cds-NP_056550.1;Parent=rna-NM_015735.3;Dbxref=CCDS:CCDS37915.1,GeneID:13194,GenBank:NP_056550.1,MGI:MGI:1202384;Name=NP_056550.1;Note=isoform 2 is encoded by transcript variant 2;gbkey=CDS;gene=Ddb1;product=DNA damage-binding protein 1 isoform 2;protein_id=NP_056550.1;tag=RefSeq Select;extra_copy_number=0
CM058259.1	Liftoff	CDS	8645031	8645138	.	+	.	ID=cds-NP_056550.1;Parent=rna-NM_015735.3;Dbxref=CCDS:CCDS37915.1,GeneID:13194,GenBank:NP_056550.1,MGI:MGI:1202384;Name=NP_056550.1;Note=isoform 2 is encoded by transcript variant 2;gbkey=CDS;gene=Ddb1;product=DNA damage-binding protein 1 isoform 2;protein_id=NP_056550.1;tag=RefSeq Select;extra_copy_number=0
CM058259.1	Liftoff	CDS	8645259	8645466	.	+	.	ID=cds-NP_056550.1;Parent=rna-NM_015735.3;Dbxref=CCDS:CCDS37915.1,GeneID:13194,GenBank:NP_056550.1,MGI:MGI:1202384;Name=NP_056550.1;Note=isoform 2 is encoded by transcript variant 2;gbkey=CDS;gene=Ddb1;product=DNA damage-binding protein 1 isoform 2;protein_id=NP_056550.1;tag=RefSeq Select;extra_copy_number=0
CM058259.1	Liftoff	CDS	8646308	8646403	.	+	.	ID=cds-NP_056550.1;Parent=rna-NM_015735.3;Dbxref=CCDS:CCDS37915.1,GeneID:13194,GenBank:NP_056550.1,MGI:MGI:1202384;Name=NP_056550.1;Note=isoform 2 is encoded by transcript variant 2;gbkey=CDS;gene=Ddb1;product=DNA damage-binding protein 1 isoform 2;protein_id=NP_056550.1;tag=RefSeq Select;extra_copy_number=0
CM058259.1	Liftoff	CDS	8646496	8646607	.	+	.	ID=cds-NP_056550.1;Parent=rna-NM_015735.3;Dbxref=CCDS:CCDS37915.1,GeneID:13194,GenBank:NP_056550.1,MGI:MGI:1202384;Name=NP_056550.1;Note=isoform 2 is encoded by transcript variant 2;gbkey=CDS;gene=Ddb1;product=DNA damage-binding protein 1 isoform 2;protein_id=NP_056550.1;tag=RefSeq Select;extra_copy_number=0
CM058259.1	Liftoff	CDS	8647693	8647816	.	+	.	ID=cds-NP_056550.1;Parent=rna-NM_015735.3;Dbxref=CCDS:CCDS37915.1,GeneID:13194,GenBank:NP_056550.1,MGI:MGI:1202384;Name=NP_056550.1;Note=isoform 2 is encoded by transcript variant 2;gbkey=CDS;gene=Ddb1;product=DNA damage-binding protein 1 isoform 2;protein_id=NP_056550.1;tag=RefSeq Select;extra_copy_number=0
CM058259.1	Liftoff	CDS	8648136	8648300	.	+	.	ID=cds-NP_056550.1;Parent=rna-NM_015735.3;Dbxref=CCDS:CCDS37915.1,GeneID:13194,GenBank:NP_056550.1,MGI:MGI:1202384;Name=NP_056550.1;Note=isoform 2 is encoded by transcript variant 2;gbkey=CDS;gene=Ddb1;product=DNA damage-binding protein 1 isoform 2;protein_id=NP_056550.1;tag=RefSeq Select;extra_copy_number=0
CM058259.1	Liftoff	CDS	8648865	8648959	.	+	.	ID=cds-NP_056550.1;Parent=rna-NM_015735.3;Dbxref=CCDS:CCDS37915.1,GeneID:13194,GenBank:NP_056550.1,MGI:MGI:1202384;Name=NP_056550.1;Note=isoform 2 is encoded by transcript variant 2;gbkey=CDS;gene=Ddb1;product=DNA damage-binding protein 1 isoform 2;protein_id=NP_056550.1;tag=RefSeq Select;extra_copy_number=0
CM058259.1	Liftoff	CDS	8649561	8649731	.	+	.	ID=cds-NP_056550.1;Parent=rna-NM_015735.3;Dbxref=CCDS:CCDS37915.1,GeneID:13194,GenBank:NP_056550.1,MGI:MGI:1202384;Name=NP_056550.1;Note=isoform 2 is encoded by transcript variant 2;gbkey=CDS;gene=Ddb1;product=DNA damage-binding protein 1 isoform 2;protein_id=NP_056550.1;tag=RefSeq Select;extra_copy_number=0
CM058259.1	Liftoff	CDS	8650095	8650204	.	+	.	ID=cds-NP_056550.1;Parent=rna-NM_015735.3;Dbxref=CCDS:CCDS37915.1,GeneID:13194,GenBank:NP_056550.1,MGI:MGI:1202384;Name=NP_056550.1;Note=isoform 2 is encoded by transcript variant 2;gbkey=CDS;gene=Ddb1;product=DNA damage-binding protein 1 isoform 2;protein_id=NP_056550.1;tag=RefSeq Select;extra_copy_number=0
CM058259.1	Liftoff	CDS	8650458	8650627	.	+	.	ID=cds-NP_056550.1;Parent=rna-NM_015735.3;Dbxref=CCDS:CCDS37915.1,GeneID:13194,GenBank:NP_056550.1,MGI:MGI:1202384;Name=NP_056550.1;Note=isoform 2 is encoded by transcript variant 2;gbkey=CDS;gene=Ddb1;product=DNA damage-binding protein 1 isoform 2;protein_id=NP_056550.1;tag=RefSeq Select;extra_copy_number=0
CM058259.1	Liftoff	CDS	8650731	8650833	.	+	.	ID=cds-NP_056550.1;Parent=rna-NM_015735.3;Dbxref=CCDS:CCDS37915.1,GeneID:13194,GenBank:NP_056550.1,MGI:MGI:1202384;Name=NP_056550.1;Note=isoform 2 is encoded by transcript variant 2;gbkey=CDS;gene=Ddb1;product=DNA damage-binding protein 1 isoform 2;protein_id=NP_056550.1;tag=RefSeq Select;extra_copy_number=0
CM058259.1	Liftoff	CDS	8651394	8651517	.	+	.	ID=cds-NP_056550.1;Parent=rna-NM_015735.3;Dbxref=CCDS:CCDS37915.1,GeneID:13194,GenBank:NP_056550.1,MGI:MGI:1202384;Name=NP_056550.1;Note=isoform 2 is encoded by transcript variant 2;gbkey=CDS;gene=Ddb1;product=DNA damage-binding protein 1 isoform 2;protein_id=NP_056550.1;tag=RefSeq Select;extra_copy_number=0
CM058259.1	Liftoff	CDS	8652048	8652131	.	+	.	ID=cds-NP_056550.1;Parent=rna-NM_015735.3;Dbxref=CCDS:CCDS37915.1,GeneID:13194,GenBank:NP_056550.1,MGI:MGI:1202384;Name=NP_056550.1;Note=isoform 2 is encoded by transcript variant 2;gbkey=CDS;gene=Ddb1;product=DNA damage-binding protein 1 isoform 2;protein_id=NP_056550.1;tag=RefSeq Select;extra_copy_number=0
CM058259.1	Liftoff	gene	8657187	8689189	.	+	.	ID=gene-Vwce;Dbxref=GeneID:71768,MGI:MGI:1919018;Name=Vwce;description=von Willebrand factor C and EGF domains;gbkey=Gene;gene=Vwce;gene_biotype=protein_coding;gene_synonym=1300015B04Rik;coverage=1.0;sequence_ID=1.0;valid_ORFs=4;extra_copy_number=0;copy_num_ID=gene-Vwce_0
CM058259.1	Liftoff	mRNA	8657187	8688182	.	+	.	ID=rna-XM_006527347.4;Parent=gene-Vwce;Dbxref=GeneID:71768,GenBank:XM_006527347.4,MGI:MGI:1919018;Name=XM_006527347.4;gbkey=mRNA;gene=Vwce;model_evidence=Supporting evidence includes similarity to: 7 ESTs%2C 15 long SRA reads%2C and 100%25 coverage of the annotated genomic feature by RNAseq alignments%2C including 16 samples with support for all annotated introns;product=von Willebrand factor C and EGF domains%2C transcript variant X1;transcript_id=XM_006527347.4;matches_ref_protein=True;valid_ORF=True;extra_copy_number=0
CM058259.1	Liftoff	exon	8657187	8657552	.	+	.	ID=exon-XM_006527347.4-1;Parent=rna-XM_006527347.4;Dbxref=GeneID:71768,GenBank:XM_006527347.4,MGI:MGI:1919018;gbkey=mRNA;gene=Vwce;product=von Willebrand factor C and EGF domains%2C transcript variant X1;transcript_id=XM_006527347.4;extra_copy_number=0
CM058259.1	Liftoff	exon	8660114	8660208	.	+	.	ID=exon-XM_006527347.4-2;Parent=rna-XM_006527347.4;Dbxref=GeneID:71768,GenBank:XM_006527347.4,MGI:MGI:1919018;gbkey=mRNA;gene=Vwce;product=von Willebrand factor C and EGF domains%2C transcript variant X1;transcript_id=XM_006527347.4;extra_copy_number=0
CM058259.1	Liftoff	exon	8660287	8660376	.	+	.	ID=exon-XM_006527347.4-3;Parent=rna-XM_006527347.4;Dbxref=GeneID:71768,GenBank:XM_006527347.4,MGI:MGI:1919018;gbkey=mRNA;gene=Vwce;product=von Willebrand factor C and EGF domains%2C transcript variant X1;transcript_id=XM_006527347.4;extra_copy_number=0
CM058259.1	Liftoff	exon	8661022	8661150	.	+	.	ID=exon-XM_006527347.4-4;Parent=rna-XM_006527347.4;Dbxref=GeneID:71768,GenBank:XM_006527347.4,MGI:MGI:1919018;gbkey=mRNA;gene=Vwce;product=von Willebrand factor C and EGF domains%2C transcript variant X1;transcript_id=XM_006527347.4;extra_copy_number=0
CM058259.1	Liftoff	exon	8664595	8664711	.	+	.	ID=exon-XM_006527347.4-5;Parent=rna-XM_006527347.4;Dbxref=GeneID:71768,GenBank:XM_006527347.4,MGI:MGI:1919018;gbkey=mRNA;gene=Vwce;product=von Willebrand factor C and EGF domains%2C transcript variant X1;transcript_id=XM_006527347.4;extra_copy_number=0
CM058259.1	Liftoff	exon	8667116	8667232	.	+	.	ID=exon-XM_006527347.4-6;Parent=rna-XM_006527347.4;Dbxref=GeneID:71768,GenBank:XM_006527347.4,MGI:MGI:1919018;gbkey=mRNA;gene=Vwce;product=von Willebrand factor C and EGF domains%2C transcript variant X1;transcript_id=XM_006527347.4;extra_copy_number=0
CM058259.1	Liftoff	exon	8667963	8668091	.	+	.	ID=exon-XM_006527347.4-7;Parent=rna-XM_006527347.4;Dbxref=GeneID:71768,GenBank:XM_006527347.4,MGI:MGI:1919018;gbkey=mRNA;gene=Vwce;product=von Willebrand factor C and EGF domains%2C transcript variant X1;transcript_id=XM_006527347.4;extra_copy_number=0
CM058259.1	Liftoff	exon	8669503	8669921	.	+	.	ID=exon-XM_006527347.4-8;Parent=rna-XM_006527347.4;Dbxref=GeneID:71768,GenBank:XM_006527347.4,MGI:MGI:1919018;gbkey=mRNA;gene=Vwce;product=von Willebrand factor C and EGF domains%2C transcript variant X1;transcript_id=XM_006527347.4;extra_copy_number=0
CM058259.1	Liftoff	exon	8670001	8670094	.	+	.	ID=exon-XM_006527347.4-9;Parent=rna-XM_006527347.4;Dbxref=GeneID:71768,GenBank:XM_006527347.4,MGI:MGI:1919018;gbkey=mRNA;gene=Vwce;product=von Willebrand factor C and EGF domains%2C transcript variant X1;transcript_id=XM_006527347.4;extra_copy_number=0
CM058259.1	Liftoff	exon	8671405	8671487	.	+	.	ID=exon-XM_006527347.4-10;Parent=rna-XM_006527347.4;Dbxref=GeneID:71768,GenBank:XM_006527347.4,MGI:MGI:1919018;gbkey=mRNA;gene=Vwce;product=von Willebrand factor C and EGF domains%2C transcript variant X1;transcript_id=XM_006527347.4;extra_copy_number=0
CM058259.1	Liftoff	exon	8673532	8673619	.	+	.	ID=exon-XM_006527347.4-11;Parent=rna-XM_006527347.4;Dbxref=GeneID:71768,GenBank:XM_006527347.4,MGI:MGI:1919018;gbkey=mRNA;gene=Vwce;product=von Willebrand factor C and EGF domains%2C transcript variant X1;transcript_id=XM_006527347.4;extra_copy_number=0
CM058259.1	Liftoff	exon	8676025	8676110	.	+	.	ID=exon-XM_006527347.4-12;Parent=rna-XM_006527347.4;Dbxref=GeneID:71768,GenBank:XM_006527347.4,MGI:MGI:1919018;gbkey=mRNA;gene=Vwce;product=von Willebrand factor C and EGF domains%2C transcript variant X1;transcript_id=XM_006527347.4;extra_copy_number=0
CM058259.1	Liftoff	exon	8677209	8677326	.	+	.	ID=exon-XM_006527347.4-13;Parent=rna-XM_006527347.4;Dbxref=GeneID:71768,GenBank:XM_006527347.4,MGI:MGI:1919018;gbkey=mRNA;gene=Vwce;product=von Willebrand factor C and EGF domains%2C transcript variant X1;transcript_id=XM_006527347.4;extra_copy_number=0
CM058259.1	Liftoff	exon	8678327	8678412	.	+	.	ID=exon-XM_006527347.4-14;Parent=rna-XM_006527347.4;Dbxref=GeneID:71768,GenBank:XM_006527347.4,MGI:MGI:1919018;gbkey=mRNA;gene=Vwce;product=von Willebrand factor C and EGF domains%2C transcript variant X1;transcript_id=XM_006527347.4;extra_copy_number=0
CM058259.1	Liftoff	exon	8679586	8679682	.	+	.	ID=exon-XM_006527347.4-15;Parent=rna-XM_006527347.4;Dbxref=GeneID:71768,GenBank:XM_006527347.4,MGI:MGI:1919018;gbkey=mRNA;gene=Vwce;product=von Willebrand factor C and EGF domains%2C transcript variant X1;transcript_id=XM_006527347.4;extra_copy_number=0
CM058259.1	Liftoff	exon	8680976	8681058	.	+	.	ID=exon-XM_006527347.4-16;Parent=rna-XM_006527347.4;Dbxref=GeneID:71768,GenBank:XM_006527347.4,MGI:MGI:1919018;gbkey=mRNA;gene=Vwce;product=von Willebrand factor C and EGF domains%2C transcript variant X1;transcript_id=XM_006527347.4;extra_copy_number=0
CM058259.1	Liftoff	exon	8682397	8682487	.	+	.	ID=exon-XM_006527347.4-17;Parent=rna-XM_006527347.4;Dbxref=GeneID:71768,GenBank:XM_006527347.4,MGI:MGI:1919018;gbkey=mRNA;gene=Vwce;product=von Willebrand factor C and EGF domains%2C transcript variant X1;transcript_id=XM_006527347.4;extra_copy_number=0
CM058259.1	Liftoff	exon	8682564	8682646	.	+	.	ID=exon-XM_006527347.4-18;Parent=rna-XM_006527347.4;Dbxref=GeneID:71768,GenBank:XM_006527347.4,MGI:MGI:1919018;gbkey=mRNA;gene=Vwce;product=von Willebrand factor C and EGF domains%2C transcript variant X1;transcript_id=XM_006527347.4;extra_copy_number=0
CM058259.1	Liftoff	exon	8682956	8683019	.	+	.	ID=exon-XM_006527347.4-19;Parent=rna-XM_006527347.4;Dbxref=GeneID:71768,GenBank:XM_006527347.4,MGI:MGI:1919018;gbkey=mRNA;gene=Vwce;product=von Willebrand factor C and EGF domains%2C transcript variant X1;transcript_id=XM_006527347.4;extra_copy_number=0
CM058259.1	Liftoff	exon	8687085	8688182	.	+	.	ID=exon-XM_006527347.4-20;Parent=rna-XM_006527347.4;Dbxref=GeneID:71768,GenBank:XM_006527347.4,MGI:MGI:1919018;gbkey=mRNA;gene=Vwce;product=von Willebrand factor C and EGF domains%2C transcript variant X1;transcript_id=XM_006527347.4;extra_copy_number=0
CM058259.1	Liftoff	CDS	8657443	8657552	.	+	.	ID=cds-XP_006527410.1;Parent=rna-XM_006527347.4;Dbxref=GeneID:71768,GenBank:XP_006527410.1,MGI:MGI:1919018;Name=XP_006527410.1;gbkey=CDS;gene=Vwce;product=von Willebrand factor C and EGF domain-containing protein isoform X1;protein_id=XP_006527410.1;extra_copy_number=0
CM058259.1	Liftoff	CDS	8660114	8660208	.	+	.	ID=cds-XP_006527410.1;Parent=rna-XM_006527347.4;Dbxref=GeneID:71768,GenBank:XP_006527410.1,MGI:MGI:1919018;Name=XP_006527410.1;gbkey=CDS;gene=Vwce;product=von Willebrand factor C and EGF domain-containing protein isoform X1;protein_id=XP_006527410.1;extra_copy_number=0
CM058259.1	Liftoff	CDS	8660287	8660376	.	+	.	ID=cds-XP_006527410.1;Parent=rna-XM_006527347.4;Dbxref=GeneID:71768,GenBank:XP_006527410.1,MGI:MGI:1919018;Name=XP_006527410.1;gbkey=CDS;gene=Vwce;product=von Willebrand factor C and EGF domain-containing protein isoform X1;protein_id=XP_006527410.1;extra_copy_number=0
CM058259.1	Liftoff	CDS	8661022	8661150	.	+	.	ID=cds-XP_006527410.1;Parent=rna-XM_006527347.4;Dbxref=GeneID:71768,GenBank:XP_006527410.1,MGI:MGI:1919018;Name=XP_006527410.1;gbkey=CDS;gene=Vwce;product=von Willebrand factor C and EGF domain-containing protein isoform X1;protein_id=XP_006527410.1;extra_copy_number=0
CM058259.1	Liftoff	CDS	8664595	8664711	.	+	.	ID=cds-XP_006527410.1;Parent=rna-XM_006527347.4;Dbxref=GeneID:71768,GenBank:XP_006527410.1,MGI:MGI:1919018;Name=XP_006527410.1;gbkey=CDS;gene=Vwce;product=von Willebrand factor C and EGF domain-containing protein isoform X1;protein_id=XP_006527410.1;extra_copy_number=0
CM058259.1	Liftoff	CDS	8667116	8667232	.	+	.	ID=cds-XP_006527410.1;Parent=rna-XM_006527347.4;Dbxref=GeneID:71768,GenBank:XP_006527410.1,MGI:MGI:1919018;Name=XP_006527410.1;gbkey=CDS;gene=Vwce;product=von Willebrand factor C and EGF domain-containing protein isoform X1;protein_id=XP_006527410.1;extra_copy_number=0
CM058259.1	Liftoff	CDS	8667963	8668091	.	+	.	ID=cds-XP_006527410.1;Parent=rna-XM_006527347.4;Dbxref=GeneID:71768,GenBank:XP_006527410.1,MGI:MGI:1919018;Name=XP_006527410.1;gbkey=CDS;gene=Vwce;product=von Willebrand factor C and EGF domain-containing protein isoform X1;protein_id=XP_006527410.1;extra_copy_number=0
CM058259.1	Liftoff	CDS	8669503	8669921	.	+	.	ID=cds-XP_006527410.1;Parent=rna-XM_006527347.4;Dbxref=GeneID:71768,GenBank:XP_006527410.1,MGI:MGI:1919018;Name=XP_006527410.1;gbkey=CDS;gene=Vwce;product=von Willebrand factor C and EGF domain-containing protein isoform X1;protein_id=XP_006527410.1;extra_copy_number=0
CM058259.1	Liftoff	CDS	8670001	8670094	.	+	.	ID=cds-XP_006527410.1;Parent=rna-XM_006527347.4;Dbxref=GeneID:71768,GenBank:XP_006527410.1,MGI:MGI:1919018;Name=XP_006527410.1;gbkey=CDS;gene=Vwce;product=von Willebrand factor C and EGF domain-containing protein isoform X1;protein_id=XP_006527410.1;extra_copy_number=0
CM058259.1	Liftoff	CDS	8671405	8671487	.	+	.	ID=cds-XP_006527410.1;Parent=rna-XM_006527347.4;Dbxref=GeneID:71768,GenBank:XP_006527410.1,MGI:MGI:1919018;Name=XP_006527410.1;gbkey=CDS;gene=Vwce;product=von Willebrand factor C and EGF domain-containing protein isoform X1;protein_id=XP_006527410.1;extra_copy_number=0
CM058259.1	Liftoff	CDS	8673532	8673619	.	+	.	ID=cds-XP_006527410.1;Parent=rna-XM_006527347.4;Dbxref=GeneID:71768,GenBank:XP_006527410.1,MGI:MGI:1919018;Name=XP_006527410.1;gbkey=CDS;gene=Vwce;product=von Willebrand factor C and EGF domain-containing protein isoform X1;protein_id=XP_006527410.1;extra_copy_number=0
CM058259.1	Liftoff	CDS	8676025	8676110	.	+	.	ID=cds-XP_006527410.1;Parent=rna-XM_006527347.4;Dbxref=GeneID:71768,GenBank:XP_006527410.1,MGI:MGI:1919018;Name=XP_006527410.1;gbkey=CDS;gene=Vwce;product=von Willebrand factor C and EGF domain-containing protein isoform X1;protein_id=XP_006527410.1;extra_copy_number=0
CM058259.1	Liftoff	CDS	8677209	8677326	.	+	.	ID=cds-XP_006527410.1;Parent=rna-XM_006527347.4;Dbxref=GeneID:71768,GenBank:XP_006527410.1,MGI:MGI:1919018;Name=XP_006527410.1;gbkey=CDS;gene=Vwce;product=von Willebrand factor C and EGF domain-containing protein isoform X1;protein_id=XP_006527410.1;extra_copy_number=0
CM058259.1	Liftoff	CDS	8678327	8678412	.	+	.	ID=cds-XP_006527410.1;Parent=rna-XM_006527347.4;Dbxref=GeneID:71768,GenBank:XP_006527410.1,MGI:MGI:1919018;Name=XP_006527410.1;gbkey=CDS;gene=Vwce;product=von Willebrand factor C and EGF domain-containing protein isoform X1;protein_id=XP_006527410.1;extra_copy_number=0
CM058259.1	Liftoff	CDS	8679586	8679682	.	+	.	ID=cds-XP_006527410.1;Parent=rna-XM_006527347.4;Dbxref=GeneID:71768,GenBank:XP_006527410.1,MGI:MGI:1919018;Name=XP_006527410.1;gbkey=CDS;gene=Vwce;product=von Willebrand factor C and EGF domain-containing protein isoform X1;protein_id=XP_006527410.1;extra_copy_number=0
CM058259.1	Liftoff	CDS	8680976	8681058	.	+	.	ID=cds-XP_006527410.1;Parent=rna-XM_006527347.4;Dbxref=GeneID:71768,GenBank:XP_006527410.1,MGI:MGI:1919018;Name=XP_006527410.1;gbkey=CDS;gene=Vwce;product=von Willebrand factor C and EGF domain-containing protein isoform X1;protein_id=XP_006527410.1;extra_copy_number=0
CM058259.1	Liftoff	CDS	8682397	8682487	.	+	.	ID=cds-XP_006527410.1;Parent=rna-XM_006527347.4;Dbxref=GeneID:71768,GenBank:XP_006527410.1,MGI:MGI:1919018;Name=XP_006527410.1;gbkey=CDS;gene=Vwce;product=von Willebrand factor C and EGF domain-containing protein isoform X1;protein_id=XP_006527410.1;extra_copy_number=0
CM058259.1	Liftoff	CDS	8682564	8682646	.	+	.	ID=cds-XP_006527410.1;Parent=rna-XM_006527347.4;Dbxref=GeneID:71768,GenBank:XP_006527410.1,MGI:MGI:1919018;Name=XP_006527410.1;gbkey=CDS;gene=Vwce;product=von Willebrand factor C and EGF domain-containing protein isoform X1;protein_id=XP_006527410.1;extra_copy_number=0
CM058259.1	Liftoff	CDS	8682956	8683019	.	+	.	ID=cds-XP_006527410.1;Parent=rna-XM_006527347.4;Dbxref=GeneID:71768,GenBank:XP_006527410.1,MGI:MGI:1919018;Name=XP_006527410.1;gbkey=CDS;gene=Vwce;product=von Willebrand factor C and EGF domain-containing protein isoform X1;protein_id=XP_006527410.1;extra_copy_number=0
CM058259.1	Liftoff	CDS	8687085	8687677	.	+	.	ID=cds-XP_006527410.1;Parent=rna-XM_006527347.4;Dbxref=GeneID:71768,GenBank:XP_006527410.1,MGI:MGI:1919018;Name=XP_006527410.1;gbkey=CDS;gene=Vwce;product=von Willebrand factor C and EGF domain-containing protein isoform X1;protein_id=XP_006527410.1;extra_copy_number=0
CM058259.1	Liftoff	mRNA	8657187	8688182	.	+	.	ID=rna-XM_006527348.4;Parent=gene-Vwce;Dbxref=GeneID:71768,GenBank:XM_006527348.4,MGI:MGI:1919018;Name=XM_006527348.4;gbkey=mRNA;gene=Vwce;model_evidence=Supporting evidence includes similarity to: 9 ESTs%2C 19 long SRA reads%2C and 100%25 coverage of the annotated genomic feature by RNAseq alignments%2C including 17 samples with support for all annotated introns;product=von Willebrand factor C and EGF domains%2C transcript variant X2;transcript_id=XM_006527348.4;matches_ref_protein=True;valid_ORF=True;extra_copy_number=0
CM058259.1	Liftoff	exon	8657187	8657552	.	+	.	ID=exon-XM_006527348.4-1;Parent=rna-XM_006527348.4;Dbxref=GeneID:71768,GenBank:XM_006527348.4,MGI:MGI:1919018;gbkey=mRNA;gene=Vwce;product=von Willebrand factor C and EGF domains%2C transcript variant X2;transcript_id=XM_006527348.4;extra_copy_number=0
CM058259.1	Liftoff	exon	8660114	8660208	.	+	.	ID=exon-XM_006527348.4-2;Parent=rna-XM_006527348.4;Dbxref=GeneID:71768,GenBank:XM_006527348.4,MGI:MGI:1919018;gbkey=mRNA;gene=Vwce;product=von Willebrand factor C and EGF domains%2C transcript variant X2;transcript_id=XM_006527348.4;extra_copy_number=0
CM058259.1	Liftoff	exon	8660287	8660376	.	+	.	ID=exon-XM_006527348.4-3;Parent=rna-XM_006527348.4;Dbxref=GeneID:71768,GenBank:XM_006527348.4,MGI:MGI:1919018;gbkey=mRNA;gene=Vwce;product=von Willebrand factor C and EGF domains%2C transcript variant X2;transcript_id=XM_006527348.4;extra_copy_number=0
CM058259.1	Liftoff	exon	8661022	8661150	.	+	.	ID=exon-XM_006527348.4-4;Parent=rna-XM_006527348.4;Dbxref=GeneID:71768,GenBank:XM_006527348.4,MGI:MGI:1919018;gbkey=mRNA;gene=Vwce;product=von Willebrand factor C and EGF domains%2C transcript variant X2;transcript_id=XM_006527348.4;extra_copy_number=0
CM058259.1	Liftoff	exon	8664595	8664711	.	+	.	ID=exon-XM_006527348.4-5;Parent=rna-XM_006527348.4;Dbxref=GeneID:71768,GenBank:XM_006527348.4,MGI:MGI:1919018;gbkey=mRNA;gene=Vwce;product=von Willebrand factor C and EGF domains%2C transcript variant X2;transcript_id=XM_006527348.4;extra_copy_number=0
CM058259.1	Liftoff	exon	8667116	8667232	.	+	.	ID=exon-XM_006527348.4-6;Parent=rna-XM_006527348.4;Dbxref=GeneID:71768,GenBank:XM_006527348.4,MGI:MGI:1919018;gbkey=mRNA;gene=Vwce;product=von Willebrand factor C and EGF domains%2C transcript variant X2;transcript_id=XM_006527348.4;extra_copy_number=0
CM058259.1	Liftoff	exon	8667963	8668091	.	+	.	ID=exon-XM_006527348.4-7;Parent=rna-XM_006527348.4;Dbxref=GeneID:71768,GenBank:XM_006527348.4,MGI:MGI:1919018;gbkey=mRNA;gene=Vwce;product=von Willebrand factor C and EGF domains%2C transcript variant X2;transcript_id=XM_006527348.4;extra_copy_number=0
CM058259.1	Liftoff	exon	8669503	8669921	.	+	.	ID=exon-XM_006527348.4-8;Parent=rna-XM_006527348.4;Dbxref=GeneID:71768,GenBank:XM_006527348.4,MGI:MGI:1919018;gbkey=mRNA;gene=Vwce;product=von Willebrand factor C and EGF domains%2C transcript variant X2;transcript_id=XM_006527348.4;extra_copy_number=0
CM058259.1	Liftoff	exon	8670001	8670094	.	+	.	ID=exon-XM_006527348.4-9;Parent=rna-XM_006527348.4;Dbxref=GeneID:71768,GenBank:XM_006527348.4,MGI:MGI:1919018;gbkey=mRNA;gene=Vwce;product=von Willebrand factor C and EGF domains%2C transcript variant X2;transcript_id=XM_006527348.4;extra_copy_number=0
CM058259.1	Liftoff	exon	8671405	8671487	.	+	.	ID=exon-XM_006527348.4-10;Parent=rna-XM_006527348.4;Dbxref=GeneID:71768,GenBank:XM_006527348.4,MGI:MGI:1919018;gbkey=mRNA;gene=Vwce;product=von Willebrand factor C and EGF domains%2C transcript variant X2;transcript_id=XM_006527348.4;extra_copy_number=0
CM058259.1	Liftoff	exon	8673532	8673619	.	+	.	ID=exon-XM_006527348.4-11;Parent=rna-XM_006527348.4;Dbxref=GeneID:71768,GenBank:XM_006527348.4,MGI:MGI:1919018;gbkey=mRNA;gene=Vwce;product=von Willebrand factor C and EGF domains%2C transcript variant X2;transcript_id=XM_006527348.4;extra_copy_number=0
CM058259.1	Liftoff	exon	8676025	8676110	.	+	.	ID=exon-XM_006527348.4-12;Parent=rna-XM_006527348.4;Dbxref=GeneID:71768,GenBank:XM_006527348.4,MGI:MGI:1919018;gbkey=mRNA;gene=Vwce;product=von Willebrand factor C and EGF domains%2C transcript variant X2;transcript_id=XM_006527348.4;extra_copy_number=0
CM058259.1	Liftoff	exon	8677209	8677326	.	+	.	ID=exon-XM_006527348.4-13;Parent=rna-XM_006527348.4;Dbxref=GeneID:71768,GenBank:XM_006527348.4,MGI:MGI:1919018;gbkey=mRNA;gene=Vwce;product=von Willebrand factor C and EGF domains%2C transcript variant X2;transcript_id=XM_006527348.4;extra_copy_number=0
CM058259.1	Liftoff	exon	8678327	8678392	.	+	.	ID=exon-XM_006527348.4-14;Parent=rna-XM_006527348.4;Dbxref=GeneID:71768,GenBank:XM_006527348.4,MGI:MGI:1919018;gbkey=mRNA;gene=Vwce;product=von Willebrand factor C and EGF domains%2C transcript variant X2;transcript_id=XM_006527348.4;extra_copy_number=0
CM058259.1	Liftoff	exon	8679590	8679682	.	+	.	ID=exon-XM_006527348.4-15;Parent=rna-XM_006527348.4;Dbxref=GeneID:71768,GenBank:XM_006527348.4,MGI:MGI:1919018;gbkey=mRNA;gene=Vwce;product=von Willebrand factor C and EGF domains%2C transcript variant X2;transcript_id=XM_006527348.4;extra_copy_number=0
CM058259.1	Liftoff	exon	8680976	8681058	.	+	.	ID=exon-XM_006527348.4-16;Parent=rna-XM_006527348.4;Dbxref=GeneID:71768,GenBank:XM_006527348.4,MGI:MGI:1919018;gbkey=mRNA;gene=Vwce;product=von Willebrand factor C and EGF domains%2C transcript variant X2;transcript_id=XM_006527348.4;extra_copy_number=0
CM058259.1	Liftoff	exon	8682397	8682487	.	+	.	ID=exon-XM_006527348.4-17;Parent=rna-XM_006527348.4;Dbxref=GeneID:71768,GenBank:XM_006527348.4,MGI:MGI:1919018;gbkey=mRNA;gene=Vwce;product=von Willebrand factor C and EGF domains%2C transcript variant X2;transcript_id=XM_006527348.4;extra_copy_number=0
CM058259.1	Liftoff	exon	8682564	8682646	.	+	.	ID=exon-XM_006527348.4-18;Parent=rna-XM_006527348.4;Dbxref=GeneID:71768,GenBank:XM_006527348.4,MGI:MGI:1919018;gbkey=mRNA;gene=Vwce;product=von Willebrand factor C and EGF domains%2C transcript variant X2;transcript_id=XM_006527348.4;extra_copy_number=0
CM058259.1	Liftoff	exon	8682956	8683019	.	+	.	ID=exon-XM_006527348.4-19;Parent=rna-XM_006527348.4;Dbxref=GeneID:71768,GenBank:XM_006527348.4,MGI:MGI:1919018;gbkey=mRNA;gene=Vwce;product=von Willebrand factor C and EGF domains%2C transcript variant X2;transcript_id=XM_006527348.4;extra_copy_number=0
CM058259.1	Liftoff	exon	8687067	8688182	.	+	.	ID=exon-XM_006527348.4-20;Parent=rna-XM_006527348.4;Dbxref=GeneID:71768,GenBank:XM_006527348.4,MGI:MGI:1919018;gbkey=mRNA;gene=Vwce;product=von Willebrand factor C and EGF domains%2C transcript variant X2;transcript_id=XM_006527348.4;extra_copy_number=0
CM058259.1	Liftoff	CDS	8657443	8657552	.	+	.	ID=cds-XP_006527411.1;Parent=rna-XM_006527348.4;Dbxref=GeneID:71768,GenBank:XP_006527411.1,MGI:MGI:1919018;Name=XP_006527411.1;gbkey=CDS;gene=Vwce;product=von Willebrand factor C and EGF domain-containing protein isoform X2;protein_id=XP_006527411.1;extra_copy_number=0
CM058259.1	Liftoff	CDS	8660114	8660208	.	+	.	ID=cds-XP_006527411.1;Parent=rna-XM_006527348.4;Dbxref=GeneID:71768,GenBank:XP_006527411.1,MGI:MGI:1919018;Name=XP_006527411.1;gbkey=CDS;gene=Vwce;product=von Willebrand factor C and EGF domain-containing protein isoform X2;protein_id=XP_006527411.1;extra_copy_number=0
CM058259.1	Liftoff	CDS	8660287	8660376	.	+	.	ID=cds-XP_006527411.1;Parent=rna-XM_006527348.4;Dbxref=GeneID:71768,GenBank:XP_006527411.1,MGI:MGI:1919018;Name=XP_006527411.1;gbkey=CDS;gene=Vwce;product=von Willebrand factor C and EGF domain-containing protein isoform X2;protein_id=XP_006527411.1;extra_copy_number=0
CM058259.1	Liftoff	CDS	8661022	8661150	.	+	.	ID=cds-XP_006527411.1;Parent=rna-XM_006527348.4;Dbxref=GeneID:71768,GenBank:XP_006527411.1,MGI:MGI:1919018;Name=XP_006527411.1;gbkey=CDS;gene=Vwce;product=von Willebrand factor C and EGF domain-containing protein isoform X2;protein_id=XP_006527411.1;extra_copy_number=0
CM058259.1	Liftoff	CDS	8664595	8664711	.	+	.	ID=cds-XP_006527411.1;Parent=rna-XM_006527348.4;Dbxref=GeneID:71768,GenBank:XP_006527411.1,MGI:MGI:1919018;Name=XP_006527411.1;gbkey=CDS;gene=Vwce;product=von Willebrand factor C and EGF domain-containing protein isoform X2;protein_id=XP_006527411.1;extra_copy_number=0
CM058259.1	Liftoff	CDS	8667116	8667232	.	+	.	ID=cds-XP_006527411.1;Parent=rna-XM_006527348.4;Dbxref=GeneID:71768,GenBank:XP_006527411.1,MGI:MGI:1919018;Name=XP_006527411.1;gbkey=CDS;gene=Vwce;product=von Willebrand factor C and EGF domain-containing protein isoform X2;protein_id=XP_006527411.1;extra_copy_number=0
CM058259.1	Liftoff	CDS	8667963	8668091	.	+	.	ID=cds-XP_006527411.1;Parent=rna-XM_006527348.4;Dbxref=GeneID:71768,GenBank:XP_006527411.1,MGI:MGI:1919018;Name=XP_006527411.1;gbkey=CDS;gene=Vwce;product=von Willebrand factor C and EGF domain-containing protein isoform X2;protein_id=XP_006527411.1;extra_copy_number=0
CM058259.1	Liftoff	CDS	8669503	8669921	.	+	.	ID=cds-XP_006527411.1;Parent=rna-XM_006527348.4;Dbxref=GeneID:71768,GenBank:XP_006527411.1,MGI:MGI:1919018;Name=XP_006527411.1;gbkey=CDS;gene=Vwce;product=von Willebrand factor C and EGF domain-containing protein isoform X2;protein_id=XP_006527411.1;extra_copy_number=0
CM058259.1	Liftoff	CDS	8670001	8670094	.	+	.	ID=cds-XP_006527411.1;Parent=rna-XM_006527348.4;Dbxref=GeneID:71768,GenBank:XP_006527411.1,MGI:MGI:1919018;Name=XP_006527411.1;gbkey=CDS;gene=Vwce;product=von Willebrand factor C and EGF domain-containing protein isoform X2;protein_id=XP_006527411.1;extra_copy_number=0
CM058259.1	Liftoff	CDS	8671405	8671487	.	+	.	ID=cds-XP_006527411.1;Parent=rna-XM_006527348.4;Dbxref=GeneID:71768,GenBank:XP_006527411.1,MGI:MGI:1919018;Name=XP_006527411.1;gbkey=CDS;gene=Vwce;product=von Willebrand factor C and EGF domain-containing protein isoform X2;protein_id=XP_006527411.1;extra_copy_number=0
CM058259.1	Liftoff	CDS	8673532	8673619	.	+	.	ID=cds-XP_006527411.1;Parent=rna-XM_006527348.4;Dbxref=GeneID:71768,GenBank:XP_006527411.1,MGI:MGI:1919018;Name=XP_006527411.1;gbkey=CDS;gene=Vwce;product=von Willebrand factor C and EGF domain-containing protein isoform X2;protein_id=XP_006527411.1;extra_copy_number=0
CM058259.1	Liftoff	CDS	8676025	8676110	.	+	.	ID=cds-XP_006527411.1;Parent=rna-XM_006527348.4;Dbxref=GeneID:71768,GenBank:XP_006527411.1,MGI:MGI:1919018;Name=XP_006527411.1;gbkey=CDS;gene=Vwce;product=von Willebrand factor C and EGF domain-containing protein isoform X2;protein_id=XP_006527411.1;extra_copy_number=0
CM058259.1	Liftoff	CDS	8677209	8677326	.	+	.	ID=cds-XP_006527411.1;Parent=rna-XM_006527348.4;Dbxref=GeneID:71768,GenBank:XP_006527411.1,MGI:MGI:1919018;Name=XP_006527411.1;gbkey=CDS;gene=Vwce;product=von Willebrand factor C and EGF domain-containing protein isoform X2;protein_id=XP_006527411.1;extra_copy_number=0
CM058259.1	Liftoff	CDS	8678327	8678392	.	+	.	ID=cds-XP_006527411.1;Parent=rna-XM_006527348.4;Dbxref=GeneID:71768,GenBank:XP_006527411.1,MGI:MGI:1919018;Name=XP_006527411.1;gbkey=CDS;gene=Vwce;product=von Willebrand factor C and EGF domain-containing protein isoform X2;protein_id=XP_006527411.1;extra_copy_number=0
CM058259.1	Liftoff	CDS	8679590	8679682	.	+	.	ID=cds-XP_006527411.1;Parent=rna-XM_006527348.4;Dbxref=GeneID:71768,GenBank:XP_006527411.1,MGI:MGI:1919018;Name=XP_006527411.1;gbkey=CDS;gene=Vwce;product=von Willebrand factor C and EGF domain-containing protein isoform X2;protein_id=XP_006527411.1;extra_copy_number=0
CM058259.1	Liftoff	CDS	8680976	8681058	.	+	.	ID=cds-XP_006527411.1;Parent=rna-XM_006527348.4;Dbxref=GeneID:71768,GenBank:XP_006527411.1,MGI:MGI:1919018;Name=XP_006527411.1;gbkey=CDS;gene=Vwce;product=von Willebrand factor C and EGF domain-containing protein isoform X2;protein_id=XP_006527411.1;extra_copy_number=0
CM058259.1	Liftoff	CDS	8682397	8682487	.	+	.	ID=cds-XP_006527411.1;Parent=rna-XM_006527348.4;Dbxref=GeneID:71768,GenBank:XP_006527411.1,MGI:MGI:1919018;Name=XP_006527411.1;gbkey=CDS;gene=Vwce;product=von Willebrand factor C and EGF domain-containing protein isoform X2;protein_id=XP_006527411.1;extra_copy_number=0
CM058259.1	Liftoff	CDS	8682564	8682646	.	+	.	ID=cds-XP_006527411.1;Parent=rna-XM_006527348.4;Dbxref=GeneID:71768,GenBank:XP_006527411.1,MGI:MGI:1919018;Name=XP_006527411.1;gbkey=CDS;gene=Vwce;product=von Willebrand factor C and EGF domain-containing protein isoform X2;protein_id=XP_006527411.1;extra_copy_number=0
CM058259.1	Liftoff	CDS	8682956	8683019	.	+	.	ID=cds-XP_006527411.1;Parent=rna-XM_006527348.4;Dbxref=GeneID:71768,GenBank:XP_006527411.1,MGI:MGI:1919018;Name=XP_006527411.1;gbkey=CDS;gene=Vwce;product=von Willebrand factor C and EGF domain-containing protein isoform X2;protein_id=XP_006527411.1;extra_copy_number=0
CM058259.1	Liftoff	CDS	8687067	8687677	.	+	.	ID=cds-XP_006527411.1;Parent=rna-XM_006527348.4;Dbxref=GeneID:71768,GenBank:XP_006527411.1,MGI:MGI:1919018;Name=XP_006527411.1;gbkey=CDS;gene=Vwce;product=von Willebrand factor C and EGF domain-containing protein isoform X2;protein_id=XP_006527411.1;extra_copy_number=0
CM058259.1	Liftoff	mRNA	8657202	8689189	.	+	.	ID=rna-NM_027913.2;Parent=gene-Vwce;Dbxref=GeneID:71768,GenBank:NM_027913.2,MGI:MGI:1919018;Name=NM_027913.2;gbkey=mRNA;gene=Vwce;product=von Willebrand factor C and EGF domains%2C transcript variant 1;tag=RefSeq Select;transcript_id=NM_027913.2;matches_ref_protein=True;valid_ORF=True;extra_copy_number=0
CM058259.1	Liftoff	exon	8657202	8657552	.	+	.	ID=exon-NM_027913.2-1;Parent=rna-NM_027913.2;Dbxref=GeneID:71768,GenBank:NM_027913.2,MGI:MGI:1919018;gbkey=mRNA;gene=Vwce;product=von Willebrand factor C and EGF domains%2C transcript variant 1;tag=RefSeq Select;transcript_id=NM_027913.2;extra_copy_number=0
CM058259.1	Liftoff	exon	8660114	8660208	.	+	.	ID=exon-NM_027913.2-2;Parent=rna-NM_027913.2;Dbxref=GeneID:71768,GenBank:NM_027913.2,MGI:MGI:1919018;gbkey=mRNA;gene=Vwce;product=von Willebrand factor C and EGF domains%2C transcript variant 1;tag=RefSeq Select;transcript_id=NM_027913.2;extra_copy_number=0
CM058259.1	Liftoff	exon	8660287	8660376	.	+	.	ID=exon-NM_027913.2-3;Parent=rna-NM_027913.2;Dbxref=GeneID:71768,GenBank:NM_027913.2,MGI:MGI:1919018;gbkey=mRNA;gene=Vwce;product=von Willebrand factor C and EGF domains%2C transcript variant 1;tag=RefSeq Select;transcript_id=NM_027913.2;extra_copy_number=0
CM058259.1	Liftoff	exon	8661022	8661150	.	+	.	ID=exon-NM_027913.2-4;Parent=rna-NM_027913.2;Dbxref=GeneID:71768,GenBank:NM_027913.2,MGI:MGI:1919018;gbkey=mRNA;gene=Vwce;product=von Willebrand factor C and EGF domains%2C transcript variant 1;tag=RefSeq Select;transcript_id=NM_027913.2;extra_copy_number=0
CM058259.1	Liftoff	exon	8664595	8664711	.	+	.	ID=exon-NM_027913.2-5;Parent=rna-NM_027913.2;Dbxref=GeneID:71768,GenBank:NM_027913.2,MGI:MGI:1919018;gbkey=mRNA;gene=Vwce;product=von Willebrand factor C and EGF domains%2C transcript variant 1;tag=RefSeq Select;transcript_id=NM_027913.2;extra_copy_number=0
CM058259.1	Liftoff	exon	8667116	8667232	.	+	.	ID=exon-NM_027913.2-6;Parent=rna-NM_027913.2;Dbxref=GeneID:71768,GenBank:NM_027913.2,MGI:MGI:1919018;gbkey=mRNA;gene=Vwce;product=von Willebrand factor C and EGF domains%2C transcript variant 1;tag=RefSeq Select;transcript_id=NM_027913.2;extra_copy_number=0
CM058259.1	Liftoff	exon	8667963	8668091	.	+	.	ID=exon-NM_027913.2-7;Parent=rna-NM_027913.2;Dbxref=GeneID:71768,GenBank:NM_027913.2,MGI:MGI:1919018;gbkey=mRNA;gene=Vwce;product=von Willebrand factor C and EGF domains%2C transcript variant 1;tag=RefSeq Select;transcript_id=NM_027913.2;extra_copy_number=0
CM058259.1	Liftoff	exon	8669503	8669921	.	+	.	ID=exon-NM_027913.2-8;Parent=rna-NM_027913.2;Dbxref=GeneID:71768,GenBank:NM_027913.2,MGI:MGI:1919018;gbkey=mRNA;gene=Vwce;product=von Willebrand factor C and EGF domains%2C transcript variant 1;tag=RefSeq Select;transcript_id=NM_027913.2;extra_copy_number=0
CM058259.1	Liftoff	exon	8670001	8670094	.	+	.	ID=exon-NM_027913.2-9;Parent=rna-NM_027913.2;Dbxref=GeneID:71768,GenBank:NM_027913.2,MGI:MGI:1919018;gbkey=mRNA;gene=Vwce;product=von Willebrand factor C and EGF domains%2C transcript variant 1;tag=RefSeq Select;transcript_id=NM_027913.2;extra_copy_number=0
CM058259.1	Liftoff	exon	8671405	8671487	.	+	.	ID=exon-NM_027913.2-10;Parent=rna-NM_027913.2;Dbxref=GeneID:71768,GenBank:NM_027913.2,MGI:MGI:1919018;gbkey=mRNA;gene=Vwce;product=von Willebrand factor C and EGF domains%2C transcript variant 1;tag=RefSeq Select;transcript_id=NM_027913.2;extra_copy_number=0
CM058259.1	Liftoff	exon	8673532	8673619	.	+	.	ID=exon-NM_027913.2-11;Parent=rna-NM_027913.2;Dbxref=GeneID:71768,GenBank:NM_027913.2,MGI:MGI:1919018;gbkey=mRNA;gene=Vwce;product=von Willebrand factor C and EGF domains%2C transcript variant 1;tag=RefSeq Select;transcript_id=NM_027913.2;extra_copy_number=0
CM058259.1	Liftoff	exon	8676025	8676110	.	+	.	ID=exon-NM_027913.2-12;Parent=rna-NM_027913.2;Dbxref=GeneID:71768,GenBank:NM_027913.2,MGI:MGI:1919018;gbkey=mRNA;gene=Vwce;product=von Willebrand factor C and EGF domains%2C transcript variant 1;tag=RefSeq Select;transcript_id=NM_027913.2;extra_copy_number=0
CM058259.1	Liftoff	exon	8677209	8677326	.	+	.	ID=exon-NM_027913.2-13;Parent=rna-NM_027913.2;Dbxref=GeneID:71768,GenBank:NM_027913.2,MGI:MGI:1919018;gbkey=mRNA;gene=Vwce;product=von Willebrand factor C and EGF domains%2C transcript variant 1;tag=RefSeq Select;transcript_id=NM_027913.2;extra_copy_number=0
CM058259.1	Liftoff	exon	8678327	8678412	.	+	.	ID=exon-NM_027913.2-14;Parent=rna-NM_027913.2;Dbxref=GeneID:71768,GenBank:NM_027913.2,MGI:MGI:1919018;gbkey=mRNA;gene=Vwce;product=von Willebrand factor C and EGF domains%2C transcript variant 1;tag=RefSeq Select;transcript_id=NM_027913.2;extra_copy_number=0
CM058259.1	Liftoff	exon	8679586	8679682	.	+	.	ID=exon-NM_027913.2-15;Parent=rna-NM_027913.2;Dbxref=GeneID:71768,GenBank:NM_027913.2,MGI:MGI:1919018;gbkey=mRNA;gene=Vwce;product=von Willebrand factor C and EGF domains%2C transcript variant 1;tag=RefSeq Select;transcript_id=NM_027913.2;extra_copy_number=0
CM058259.1	Liftoff	exon	8680976	8681058	.	+	.	ID=exon-NM_027913.2-16;Parent=rna-NM_027913.2;Dbxref=GeneID:71768,GenBank:NM_027913.2,MGI:MGI:1919018;gbkey=mRNA;gene=Vwce;product=von Willebrand factor C and EGF domains%2C transcript variant 1;tag=RefSeq Select;transcript_id=NM_027913.2;extra_copy_number=0
CM058259.1	Liftoff	exon	8682397	8682487	.	+	.	ID=exon-NM_027913.2-17;Parent=rna-NM_027913.2;Dbxref=GeneID:71768,GenBank:NM_027913.2,MGI:MGI:1919018;gbkey=mRNA;gene=Vwce;product=von Willebrand factor C and EGF domains%2C transcript variant 1;tag=RefSeq Select;transcript_id=NM_027913.2;extra_copy_number=0
CM058259.1	Liftoff	exon	8682564	8682646	.	+	.	ID=exon-NM_027913.2-18;Parent=rna-NM_027913.2;Dbxref=GeneID:71768,GenBank:NM_027913.2,MGI:MGI:1919018;gbkey=mRNA;gene=Vwce;product=von Willebrand factor C and EGF domains%2C transcript variant 1;tag=RefSeq Select;transcript_id=NM_027913.2;extra_copy_number=0
CM058259.1	Liftoff	exon	8682956	8683019	.	+	.	ID=exon-NM_027913.2-19;Parent=rna-NM_027913.2;Dbxref=GeneID:71768,GenBank:NM_027913.2,MGI:MGI:1919018;gbkey=mRNA;gene=Vwce;product=von Willebrand factor C and EGF domains%2C transcript variant 1;tag=RefSeq Select;transcript_id=NM_027913.2;extra_copy_number=0
CM058259.1	Liftoff	exon	8687067	8689189	.	+	.	ID=exon-NM_027913.2-20;Parent=rna-NM_027913.2;Dbxref=GeneID:71768,GenBank:NM_027913.2,MGI:MGI:1919018;gbkey=mRNA;gene=Vwce;product=von Willebrand factor C and EGF domains%2C transcript variant 1;tag=RefSeq Select;transcript_id=NM_027913.2;extra_copy_number=0
CM058259.1	Liftoff	CDS	8657443	8657552	.	+	.	ID=cds-NP_082189.1;Parent=rna-NM_027913.2;Dbxref=CCDS:CCDS50390.1,GeneID:71768,GenBank:NP_082189.1,MGI:MGI:1919018;Name=NP_082189.1;gbkey=CDS;gene=Vwce;product=von Willebrand factor C and EGF domain-containing protein precursor;protein_id=NP_082189.1;tag=RefSeq Select;extra_copy_number=0
CM058259.1	Liftoff	CDS	8660114	8660208	.	+	.	ID=cds-NP_082189.1;Parent=rna-NM_027913.2;Dbxref=CCDS:CCDS50390.1,GeneID:71768,GenBank:NP_082189.1,MGI:MGI:1919018;Name=NP_082189.1;gbkey=CDS;gene=Vwce;product=von Willebrand factor C and EGF domain-containing protein precursor;protein_id=NP_082189.1;tag=RefSeq Select;extra_copy_number=0
CM058259.1	Liftoff	CDS	8660287	8660376	.	+	.	ID=cds-NP_082189.1;Parent=rna-NM_027913.2;Dbxref=CCDS:CCDS50390.1,GeneID:71768,GenBank:NP_082189.1,MGI:MGI:1919018;Name=NP_082189.1;gbkey=CDS;gene=Vwce;product=von Willebrand factor C and EGF domain-containing protein precursor;protein_id=NP_082189.1;tag=RefSeq Select;extra_copy_number=0
CM058259.1	Liftoff	CDS	8661022	8661150	.	+	.	ID=cds-NP_082189.1;Parent=rna-NM_027913.2;Dbxref=CCDS:CCDS50390.1,GeneID:71768,GenBank:NP_082189.1,MGI:MGI:1919018;Name=NP_082189.1;gbkey=CDS;gene=Vwce;product=von Willebrand factor C and EGF domain-containing protein precursor;protein_id=NP_082189.1;tag=RefSeq Select;extra_copy_number=0
CM058259.1	Liftoff	CDS	8664595	8664711	.	+	.	ID=cds-NP_082189.1;Parent=rna-NM_027913.2;Dbxref=CCDS:CCDS50390.1,GeneID:71768,GenBank:NP_082189.1,MGI:MGI:1919018;Name=NP_082189.1;gbkey=CDS;gene=Vwce;product=von Willebrand factor C and EGF domain-containing protein precursor;protein_id=NP_082189.1;tag=RefSeq Select;extra_copy_number=0
CM058259.1	Liftoff	CDS	8667116	8667232	.	+	.	ID=cds-NP_082189.1;Parent=rna-NM_027913.2;Dbxref=CCDS:CCDS50390.1,GeneID:71768,GenBank:NP_082189.1,MGI:MGI:1919018;Name=NP_082189.1;gbkey=CDS;gene=Vwce;product=von Willebrand factor C and EGF domain-containing protein precursor;protein_id=NP_082189.1;tag=RefSeq Select;extra_copy_number=0
CM058259.1	Liftoff	CDS	8667963	8668091	.	+	.	ID=cds-NP_082189.1;Parent=rna-NM_027913.2;Dbxref=CCDS:CCDS50390.1,GeneID:71768,GenBank:NP_082189.1,MGI:MGI:1919018;Name=NP_082189.1;gbkey=CDS;gene=Vwce;product=von Willebrand factor C and EGF domain-containing protein precursor;protein_id=NP_082189.1;tag=RefSeq Select;extra_copy_number=0
CM058259.1	Liftoff	CDS	8669503	8669921	.	+	.	ID=cds-NP_082189.1;Parent=rna-NM_027913.2;Dbxref=CCDS:CCDS50390.1,GeneID:71768,GenBank:NP_082189.1,MGI:MGI:1919018;Name=NP_082189.1;gbkey=CDS;gene=Vwce;product=von Willebrand factor C and EGF domain-containing protein precursor;protein_id=NP_082189.1;tag=RefSeq Select;extra_copy_number=0
CM058259.1	Liftoff	CDS	8670001	8670094	.	+	.	ID=cds-NP_082189.1;Parent=rna-NM_027913.2;Dbxref=CCDS:CCDS50390.1,GeneID:71768,GenBank:NP_082189.1,MGI:MGI:1919018;Name=NP_082189.1;gbkey=CDS;gene=Vwce;product=von Willebrand factor C and EGF domain-containing protein precursor;protein_id=NP_082189.1;tag=RefSeq Select;extra_copy_number=0
CM058259.1	Liftoff	CDS	8671405	8671487	.	+	.	ID=cds-NP_082189.1;Parent=rna-NM_027913.2;Dbxref=CCDS:CCDS50390.1,GeneID:71768,GenBank:NP_082189.1,MGI:MGI:1919018;Name=NP_082189.1;gbkey=CDS;gene=Vwce;product=von Willebrand factor C and EGF domain-containing protein precursor;protein_id=NP_082189.1;tag=RefSeq Select;extra_copy_number=0
CM058259.1	Liftoff	CDS	8673532	8673619	.	+	.	ID=cds-NP_082189.1;Parent=rna-NM_027913.2;Dbxref=CCDS:CCDS50390.1,GeneID:71768,GenBank:NP_082189.1,MGI:MGI:1919018;Name=NP_082189.1;gbkey=CDS;gene=Vwce;product=von Willebrand factor C and EGF domain-containing protein precursor;protein_id=NP_082189.1;tag=RefSeq Select;extra_copy_number=0
CM058259.1	Liftoff	CDS	8676025	8676110	.	+	.	ID=cds-NP_082189.1;Parent=rna-NM_027913.2;Dbxref=CCDS:CCDS50390.1,GeneID:71768,GenBank:NP_082189.1,MGI:MGI:1919018;Name=NP_082189.1;gbkey=CDS;gene=Vwce;product=von Willebrand factor C and EGF domain-containing protein precursor;protein_id=NP_082189.1;tag=RefSeq Select;extra_copy_number=0
CM058259.1	Liftoff	CDS	8677209	8677326	.	+	.	ID=cds-NP_082189.1;Parent=rna-NM_027913.2;Dbxref=CCDS:CCDS50390.1,GeneID:71768,GenBank:NP_082189.1,MGI:MGI:1919018;Name=NP_082189.1;gbkey=CDS;gene=Vwce;product=von Willebrand factor C and EGF domain-containing protein precursor;protein_id=NP_082189.1;tag=RefSeq Select;extra_copy_number=0
CM058259.1	Liftoff	CDS	8678327	8678412	.	+	.	ID=cds-NP_082189.1;Parent=rna-NM_027913.2;Dbxref=CCDS:CCDS50390.1,GeneID:71768,GenBank:NP_082189.1,MGI:MGI:1919018;Name=NP_082189.1;gbkey=CDS;gene=Vwce;product=von Willebrand factor C and EGF domain-containing protein precursor;protein_id=NP_082189.1;tag=RefSeq Select;extra_copy_number=0
CM058259.1	Liftoff	CDS	8679586	8679682	.	+	.	ID=cds-NP_082189.1;Parent=rna-NM_027913.2;Dbxref=CCDS:CCDS50390.1,GeneID:71768,GenBank:NP_082189.1,MGI:MGI:1919018;Name=NP_082189.1;gbkey=CDS;gene=Vwce;product=von Willebrand factor C and EGF domain-containing protein precursor;protein_id=NP_082189.1;tag=RefSeq Select;extra_copy_number=0
CM058259.1	Liftoff	CDS	8680976	8681058	.	+	.	ID=cds-NP_082189.1;Parent=rna-NM_027913.2;Dbxref=CCDS:CCDS50390.1,GeneID:71768,GenBank:NP_082189.1,MGI:MGI:1919018;Name=NP_082189.1;gbkey=CDS;gene=Vwce;product=von Willebrand factor C and EGF domain-containing protein precursor;protein_id=NP_082189.1;tag=RefSeq Select;extra_copy_number=0
CM058259.1	Liftoff	CDS	8682397	8682487	.	+	.	ID=cds-NP_082189.1;Parent=rna-NM_027913.2;Dbxref=CCDS:CCDS50390.1,GeneID:71768,GenBank:NP_082189.1,MGI:MGI:1919018;Name=NP_082189.1;gbkey=CDS;gene=Vwce;product=von Willebrand factor C and EGF domain-containing protein precursor;protein_id=NP_082189.1;tag=RefSeq Select;extra_copy_number=0
CM058259.1	Liftoff	CDS	8682564	8682646	.	+	.	ID=cds-NP_082189.1;Parent=rna-NM_027913.2;Dbxref=CCDS:CCDS50390.1,GeneID:71768,GenBank:NP_082189.1,MGI:MGI:1919018;Name=NP_082189.1;gbkey=CDS;gene=Vwce;product=von Willebrand factor C and EGF domain-containing protein precursor;protein_id=NP_082189.1;tag=RefSeq Select;extra_copy_number=0
CM058259.1	Liftoff	CDS	8682956	8683019	.	+	.	ID=cds-NP_082189.1;Parent=rna-NM_027913.2;Dbxref=CCDS:CCDS50390.1,GeneID:71768,GenBank:NP_082189.1,MGI:MGI:1919018;Name=NP_082189.1;gbkey=CDS;gene=Vwce;product=von Willebrand factor C and EGF domain-containing protein precursor;protein_id=NP_082189.1;tag=RefSeq Select;extra_copy_number=0
CM058259.1	Liftoff	CDS	8687067	8687677	.	+	.	ID=cds-NP_082189.1;Parent=rna-NM_027913.2;Dbxref=CCDS:CCDS50390.1,GeneID:71768,GenBank:NP_082189.1,MGI:MGI:1919018;Name=NP_082189.1;gbkey=CDS;gene=Vwce;product=von Willebrand factor C and EGF domain-containing protein precursor;protein_id=NP_082189.1;tag=RefSeq Select;extra_copy_number=0
CM058259.1	Liftoff	mRNA	8669657	8688182	.	+	.	ID=rna-XM_006527349.4;Parent=gene-Vwce;Dbxref=GeneID:71768,GenBank:XM_006527349.4,MGI:MGI:1919018;Name=XM_006527349.4;gbkey=mRNA;gene=Vwce;model_evidence=Supporting evidence includes similarity to: 10 ESTs%2C 13 long SRA reads%2C and 99%25 coverage of the annotated genomic feature by RNAseq alignments%2C including 15 samples with support for all annotated introns;product=von Willebrand factor C and EGF domains%2C transcript variant X6;transcript_id=XM_006527349.4;matches_ref_protein=True;valid_ORF=True;extra_copy_number=0
CM058259.1	Liftoff	exon	8669657	8669921	.	+	.	ID=exon-XM_006527349.4-1;Parent=rna-XM_006527349.4;Dbxref=GeneID:71768,GenBank:XM_006527349.4,MGI:MGI:1919018;gbkey=mRNA;gene=Vwce;product=von Willebrand factor C and EGF domains%2C transcript variant X6;transcript_id=XM_006527349.4;extra_copy_number=0
CM058259.1	Liftoff	exon	8670001	8670094	.	+	.	ID=exon-XM_006527349.4-2;Parent=rna-XM_006527349.4;Dbxref=GeneID:71768,GenBank:XM_006527349.4,MGI:MGI:1919018;gbkey=mRNA;gene=Vwce;product=von Willebrand factor C and EGF domains%2C transcript variant X6;transcript_id=XM_006527349.4;extra_copy_number=0
CM058259.1	Liftoff	exon	8671405	8671487	.	+	.	ID=exon-XM_006527349.4-3;Parent=rna-XM_006527349.4;Dbxref=GeneID:71768,GenBank:XM_006527349.4,MGI:MGI:1919018;gbkey=mRNA;gene=Vwce;product=von Willebrand factor C and EGF domains%2C transcript variant X6;transcript_id=XM_006527349.4;extra_copy_number=0
CM058259.1	Liftoff	exon	8673532	8673619	.	+	.	ID=exon-XM_006527349.4-4;Parent=rna-XM_006527349.4;Dbxref=GeneID:71768,GenBank:XM_006527349.4,MGI:MGI:1919018;gbkey=mRNA;gene=Vwce;product=von Willebrand factor C and EGF domains%2C transcript variant X6;transcript_id=XM_006527349.4;extra_copy_number=0
CM058259.1	Liftoff	exon	8677209	8677326	.	+	.	ID=exon-XM_006527349.4-5;Parent=rna-XM_006527349.4;Dbxref=GeneID:71768,GenBank:XM_006527349.4,MGI:MGI:1919018;gbkey=mRNA;gene=Vwce;product=von Willebrand factor C and EGF domains%2C transcript variant X6;transcript_id=XM_006527349.4;extra_copy_number=0
CM058259.1	Liftoff	exon	8678327	8678412	.	+	.	ID=exon-XM_006527349.4-6;Parent=rna-XM_006527349.4;Dbxref=GeneID:71768,GenBank:XM_006527349.4,MGI:MGI:1919018;gbkey=mRNA;gene=Vwce;product=von Willebrand factor C and EGF domains%2C transcript variant X6;transcript_id=XM_006527349.4;extra_copy_number=0
CM058259.1	Liftoff	exon	8679586	8679682	.	+	.	ID=exon-XM_006527349.4-7;Parent=rna-XM_006527349.4;Dbxref=GeneID:71768,GenBank:XM_006527349.4,MGI:MGI:1919018;gbkey=mRNA;gene=Vwce;product=von Willebrand factor C and EGF domains%2C transcript variant X6;transcript_id=XM_006527349.4;extra_copy_number=0
CM058259.1	Liftoff	exon	8680976	8681058	.	+	.	ID=exon-XM_006527349.4-8;Parent=rna-XM_006527349.4;Dbxref=GeneID:71768,GenBank:XM_006527349.4,MGI:MGI:1919018;gbkey=mRNA;gene=Vwce;product=von Willebrand factor C and EGF domains%2C transcript variant X6;transcript_id=XM_006527349.4;extra_copy_number=0
CM058259.1	Liftoff	exon	8682397	8682487	.	+	.	ID=exon-XM_006527349.4-9;Parent=rna-XM_006527349.4;Dbxref=GeneID:71768,GenBank:XM_006527349.4,MGI:MGI:1919018;gbkey=mRNA;gene=Vwce;product=von Willebrand factor C and EGF domains%2C transcript variant X6;transcript_id=XM_006527349.4;extra_copy_number=0
CM058259.1	Liftoff	exon	8682564	8682646	.	+	.	ID=exon-XM_006527349.4-10;Parent=rna-XM_006527349.4;Dbxref=GeneID:71768,GenBank:XM_006527349.4,MGI:MGI:1919018;gbkey=mRNA;gene=Vwce;product=von Willebrand factor C and EGF domains%2C transcript variant X6;transcript_id=XM_006527349.4;extra_copy_number=0
CM058259.1	Liftoff	exon	8682956	8683019	.	+	.	ID=exon-XM_006527349.4-11;Parent=rna-XM_006527349.4;Dbxref=GeneID:71768,GenBank:XM_006527349.4,MGI:MGI:1919018;gbkey=mRNA;gene=Vwce;product=von Willebrand factor C and EGF domains%2C transcript variant X6;transcript_id=XM_006527349.4;extra_copy_number=0
CM058259.1	Liftoff	exon	8687067	8688182	.	+	.	ID=exon-XM_006527349.4-12;Parent=rna-XM_006527349.4;Dbxref=GeneID:71768,GenBank:XM_006527349.4,MGI:MGI:1919018;gbkey=mRNA;gene=Vwce;product=von Willebrand factor C and EGF domains%2C transcript variant X6;transcript_id=XM_006527349.4;extra_copy_number=0
CM058259.1	Liftoff	CDS	8670068	8670094	.	+	.	ID=cds-XP_006527412.1;Parent=rna-XM_006527349.4;Dbxref=GeneID:71768,GenBank:XP_006527412.1,MGI:MGI:1919018;Name=XP_006527412.1;gbkey=CDS;gene=Vwce;product=von Willebrand factor C and EGF domain-containing protein isoform X3;protein_id=XP_006527412.1;extra_copy_number=0
CM058259.1	Liftoff	CDS	8671405	8671487	.	+	.	ID=cds-XP_006527412.1;Parent=rna-XM_006527349.4;Dbxref=GeneID:71768,GenBank:XP_006527412.1,MGI:MGI:1919018;Name=XP_006527412.1;gbkey=CDS;gene=Vwce;product=von Willebrand factor C and EGF domain-containing protein isoform X3;protein_id=XP_006527412.1;extra_copy_number=0
CM058259.1	Liftoff	CDS	8673532	8673619	.	+	.	ID=cds-XP_006527412.1;Parent=rna-XM_006527349.4;Dbxref=GeneID:71768,GenBank:XP_006527412.1,MGI:MGI:1919018;Name=XP_006527412.1;gbkey=CDS;gene=Vwce;product=von Willebrand factor C and EGF domain-containing protein isoform X3;protein_id=XP_006527412.1;extra_copy_number=0
CM058259.1	Liftoff	CDS	8677209	8677326	.	+	.	ID=cds-XP_006527412.1;Parent=rna-XM_006527349.4;Dbxref=GeneID:71768,GenBank:XP_006527412.1,MGI:MGI:1919018;Name=XP_006527412.1;gbkey=CDS;gene=Vwce;product=von Willebrand factor C and EGF domain-containing protein isoform X3;protein_id=XP_006527412.1;extra_copy_number=0
CM058259.1	Liftoff	CDS	8678327	8678412	.	+	.	ID=cds-XP_006527412.1;Parent=rna-XM_006527349.4;Dbxref=GeneID:71768,GenBank:XP_006527412.1,MGI:MGI:1919018;Name=XP_006527412.1;gbkey=CDS;gene=Vwce;product=von Willebrand factor C and EGF domain-containing protein isoform X3;protein_id=XP_006527412.1;extra_copy_number=0
CM058259.1	Liftoff	CDS	8679586	8679682	.	+	.	ID=cds-XP_006527412.1;Parent=rna-XM_006527349.4;Dbxref=GeneID:71768,GenBank:XP_006527412.1,MGI:MGI:1919018;Name=XP_006527412.1;gbkey=CDS;gene=Vwce;product=von Willebrand factor C and EGF domain-containing protein isoform X3;protein_id=XP_006527412.1;extra_copy_number=0
CM058259.1	Liftoff	CDS	8680976	8681058	.	+	.	ID=cds-XP_006527412.1;Parent=rna-XM_006527349.4;Dbxref=GeneID:71768,GenBank:XP_006527412.1,MGI:MGI:1919018;Name=XP_006527412.1;gbkey=CDS;gene=Vwce;product=von Willebrand factor C and EGF domain-containing protein isoform X3;protein_id=XP_006527412.1;extra_copy_number=0
CM058259.1	Liftoff	CDS	8682397	8682487	.	+	.	ID=cds-XP_006527412.1;Parent=rna-XM_006527349.4;Dbxref=GeneID:71768,GenBank:XP_006527412.1,MGI:MGI:1919018;Name=XP_006527412.1;gbkey=CDS;gene=Vwce;product=von Willebrand factor C and EGF domain-containing protein isoform X3;protein_id=XP_006527412.1;extra_copy_number=0
CM058259.1	Liftoff	CDS	8682564	8682646	.	+	.	ID=cds-XP_006527412.1;Parent=rna-XM_006527349.4;Dbxref=GeneID:71768,GenBank:XP_006527412.1,MGI:MGI:1919018;Name=XP_006527412.1;gbkey=CDS;gene=Vwce;product=von Willebrand factor C and EGF domain-containing protein isoform X3;protein_id=XP_006527412.1;extra_copy_number=0
CM058259.1	Liftoff	CDS	8682956	8683019	.	+	.	ID=cds-XP_006527412.1;Parent=rna-XM_006527349.4;Dbxref=GeneID:71768,GenBank:XP_006527412.1,MGI:MGI:1919018;Name=XP_006527412.1;gbkey=CDS;gene=Vwce;product=von Willebrand factor C and EGF domain-containing protein isoform X3;protein_id=XP_006527412.1;extra_copy_number=0
CM058259.1	Liftoff	CDS	8687067	8687677	.	+	.	ID=cds-XP_006527412.1;Parent=rna-XM_006527349.4;Dbxref=GeneID:71768,GenBank:XP_006527412.1,MGI:MGI:1919018;Name=XP_006527412.1;gbkey=CDS;gene=Vwce;product=von Willebrand factor C and EGF domain-containing protein isoform X3;protein_id=XP_006527412.1;extra_copy_number=0
CM058259.1	Liftoff	transcript	8657187	8688182	.	+	.	ID=rna-XR_003952821.1;Parent=gene-Vwce;Dbxref=GeneID:71768,GenBank:XR_003952821.1,MGI:MGI:1919018;Name=XR_003952821.1;gbkey=misc_RNA;gene=Vwce;model_evidence=Supporting evidence includes similarity to: 11 ESTs%2C 19 long SRA reads%2C and 100%25 coverage of the annotated genomic feature by RNAseq alignments%2C including 13 samples with support for all annotated introns;product=von Willebrand factor C and EGF domains%2C transcript variant X3;transcript_id=XR_003952821.1;extra_copy_number=0
CM058259.1	Liftoff	exon	8657187	8657552	.	+	.	ID=exon-XR_003952821.1-1;Parent=rna-XR_003952821.1;Dbxref=GeneID:71768,GenBank:XR_003952821.1,MGI:MGI:1919018;gbkey=misc_RNA;gene=Vwce;product=von Willebrand factor C and EGF domains%2C transcript variant X3;transcript_id=XR_003952821.1;extra_copy_number=0
CM058259.1	Liftoff	exon	8660114	8660208	.	+	.	ID=exon-XR_003952821.1-2;Parent=rna-XR_003952821.1;Dbxref=GeneID:71768,GenBank:XR_003952821.1,MGI:MGI:1919018;gbkey=misc_RNA;gene=Vwce;product=von Willebrand factor C and EGF domains%2C transcript variant X3;transcript_id=XR_003952821.1;extra_copy_number=0
CM058259.1	Liftoff	exon	8660287	8660376	.	+	.	ID=exon-XR_003952821.1-3;Parent=rna-XR_003952821.1;Dbxref=GeneID:71768,GenBank:XR_003952821.1,MGI:MGI:1919018;gbkey=misc_RNA;gene=Vwce;product=von Willebrand factor C and EGF domains%2C transcript variant X3;transcript_id=XR_003952821.1;extra_copy_number=0
CM058259.1	Liftoff	exon	8661022	8661150	.	+	.	ID=exon-XR_003952821.1-4;Parent=rna-XR_003952821.1;Dbxref=GeneID:71768,GenBank:XR_003952821.1,MGI:MGI:1919018;gbkey=misc_RNA;gene=Vwce;product=von Willebrand factor C and EGF domains%2C transcript variant X3;transcript_id=XR_003952821.1;extra_copy_number=0
CM058259.1	Liftoff	exon	8664595	8664711	.	+	.	ID=exon-XR_003952821.1-5;Parent=rna-XR_003952821.1;Dbxref=GeneID:71768,GenBank:XR_003952821.1,MGI:MGI:1919018;gbkey=misc_RNA;gene=Vwce;product=von Willebrand factor C and EGF domains%2C transcript variant X3;transcript_id=XR_003952821.1;extra_copy_number=0
CM058259.1	Liftoff	exon	8667116	8667232	.	+	.	ID=exon-XR_003952821.1-6;Parent=rna-XR_003952821.1;Dbxref=GeneID:71768,GenBank:XR_003952821.1,MGI:MGI:1919018;gbkey=misc_RNA;gene=Vwce;product=von Willebrand factor C and EGF domains%2C transcript variant X3;transcript_id=XR_003952821.1;extra_copy_number=0
CM058259.1	Liftoff	exon	8667963	8668091	.	+	.	ID=exon-XR_003952821.1-7;Parent=rna-XR_003952821.1;Dbxref=GeneID:71768,GenBank:XR_003952821.1,MGI:MGI:1919018;gbkey=misc_RNA;gene=Vwce;product=von Willebrand factor C and EGF domains%2C transcript variant X3;transcript_id=XR_003952821.1;extra_copy_number=0
CM058259.1	Liftoff	exon	8669503	8669921	.	+	.	ID=exon-XR_003952821.1-8;Parent=rna-XR_003952821.1;Dbxref=GeneID:71768,GenBank:XR_003952821.1,MGI:MGI:1919018;gbkey=misc_RNA;gene=Vwce;product=von Willebrand factor C and EGF domains%2C transcript variant X3;transcript_id=XR_003952821.1;extra_copy_number=0
CM058259.1	Liftoff	exon	8670001	8670094	.	+	.	ID=exon-XR_003952821.1-9;Parent=rna-XR_003952821.1;Dbxref=GeneID:71768,GenBank:XR_003952821.1,MGI:MGI:1919018;gbkey=misc_RNA;gene=Vwce;product=von Willebrand factor C and EGF domains%2C transcript variant X3;transcript_id=XR_003952821.1;extra_copy_number=0
CM058259.1	Liftoff	exon	8671405	8671487	.	+	.	ID=exon-XR_003952821.1-10;Parent=rna-XR_003952821.1;Dbxref=GeneID:71768,GenBank:XR_003952821.1,MGI:MGI:1919018;gbkey=misc_RNA;gene=Vwce;product=von Willebrand factor C and EGF domains%2C transcript variant X3;transcript_id=XR_003952821.1;extra_copy_number=0
CM058259.1	Liftoff	exon	8673532	8673619	.	+	.	ID=exon-XR_003952821.1-11;Parent=rna-XR_003952821.1;Dbxref=GeneID:71768,GenBank:XR_003952821.1,MGI:MGI:1919018;gbkey=misc_RNA;gene=Vwce;product=von Willebrand factor C and EGF domains%2C transcript variant X3;transcript_id=XR_003952821.1;extra_copy_number=0
CM058259.1	Liftoff	exon	8677209	8677326	.	+	.	ID=exon-XR_003952821.1-12;Parent=rna-XR_003952821.1;Dbxref=GeneID:71768,GenBank:XR_003952821.1,MGI:MGI:1919018;gbkey=misc_RNA;gene=Vwce;product=von Willebrand factor C and EGF domains%2C transcript variant X3;transcript_id=XR_003952821.1;extra_copy_number=0
CM058259.1	Liftoff	exon	8678327	8678392	.	+	.	ID=exon-XR_003952821.1-13;Parent=rna-XR_003952821.1;Dbxref=GeneID:71768,GenBank:XR_003952821.1,MGI:MGI:1919018;gbkey=misc_RNA;gene=Vwce;product=von Willebrand factor C and EGF domains%2C transcript variant X3;transcript_id=XR_003952821.1;extra_copy_number=0
CM058259.1	Liftoff	exon	8679586	8679682	.	+	.	ID=exon-XR_003952821.1-14;Parent=rna-XR_003952821.1;Dbxref=GeneID:71768,GenBank:XR_003952821.1,MGI:MGI:1919018;gbkey=misc_RNA;gene=Vwce;product=von Willebrand factor C and EGF domains%2C transcript variant X3;transcript_id=XR_003952821.1;extra_copy_number=0
CM058259.1	Liftoff	exon	8680976	8681058	.	+	.	ID=exon-XR_003952821.1-15;Parent=rna-XR_003952821.1;Dbxref=GeneID:71768,GenBank:XR_003952821.1,MGI:MGI:1919018;gbkey=misc_RNA;gene=Vwce;product=von Willebrand factor C and EGF domains%2C transcript variant X3;transcript_id=XR_003952821.1;extra_copy_number=0
CM058259.1	Liftoff	exon	8682397	8682487	.	+	.	ID=exon-XR_003952821.1-16;Parent=rna-XR_003952821.1;Dbxref=GeneID:71768,GenBank:XR_003952821.1,MGI:MGI:1919018;gbkey=misc_RNA;gene=Vwce;product=von Willebrand factor C and EGF domains%2C transcript variant X3;transcript_id=XR_003952821.1;extra_copy_number=0
CM058259.1	Liftoff	exon	8682564	8682646	.	+	.	ID=exon-XR_003952821.1-17;Parent=rna-XR_003952821.1;Dbxref=GeneID:71768,GenBank:XR_003952821.1,MGI:MGI:1919018;gbkey=misc_RNA;gene=Vwce;product=von Willebrand factor C and EGF domains%2C transcript variant X3;transcript_id=XR_003952821.1;extra_copy_number=0
CM058259.1	Liftoff	exon	8682956	8683019	.	+	.	ID=exon-XR_003952821.1-18;Parent=rna-XR_003952821.1;Dbxref=GeneID:71768,GenBank:XR_003952821.1,MGI:MGI:1919018;gbkey=misc_RNA;gene=Vwce;product=von Willebrand factor C and EGF domains%2C transcript variant X3;transcript_id=XR_003952821.1;extra_copy_number=0
CM058259.1	Liftoff	exon	8687067	8688182	.	+	.	ID=exon-XR_003952821.1-19;Parent=rna-XR_003952821.1;Dbxref=GeneID:71768,GenBank:XR_003952821.1,MGI:MGI:1919018;gbkey=misc_RNA;gene=Vwce;product=von Willebrand factor C and EGF domains%2C transcript variant X3;transcript_id=XR_003952821.1;extra_copy_number=0
CM058259.1	Liftoff	transcript	8657187	8679673	.	+	.	ID=rna-XR_386514.3;Parent=gene-Vwce;Dbxref=GeneID:71768,GenBank:XR_386514.3,MGI:MGI:1919018;Name=XR_386514.3;gbkey=misc_RNA;gene=Vwce;model_evidence=Supporting evidence includes similarity to: 5 ESTs%2C 6 long SRA reads%2C and 100%25 coverage of the annotated genomic feature by RNAseq alignments%2C including 13 samples with support for all annotated introns;product=von Willebrand factor C and EGF domains%2C transcript variant X4;transcript_id=XR_386514.3;extra_copy_number=0
CM058259.1	Liftoff	exon	8657187	8657552	.	+	.	ID=exon-XR_386514.3-1;Parent=rna-XR_386514.3;Dbxref=GeneID:71768,GenBank:XR_386514.3,MGI:MGI:1919018;gbkey=misc_RNA;gene=Vwce;product=von Willebrand factor C and EGF domains%2C transcript variant X4;transcript_id=XR_386514.3;extra_copy_number=0
CM058259.1	Liftoff	exon	8660114	8660208	.	+	.	ID=exon-XR_386514.3-2;Parent=rna-XR_386514.3;Dbxref=GeneID:71768,GenBank:XR_386514.3,MGI:MGI:1919018;gbkey=misc_RNA;gene=Vwce;product=von Willebrand factor C and EGF domains%2C transcript variant X4;transcript_id=XR_386514.3;extra_copy_number=0
CM058259.1	Liftoff	exon	8660287	8660376	.	+	.	ID=exon-XR_386514.3-3;Parent=rna-XR_386514.3;Dbxref=GeneID:71768,GenBank:XR_386514.3,MGI:MGI:1919018;gbkey=misc_RNA;gene=Vwce;product=von Willebrand factor C and EGF domains%2C transcript variant X4;transcript_id=XR_386514.3;extra_copy_number=0
CM058259.1	Liftoff	exon	8661022	8661150	.	+	.	ID=exon-XR_386514.3-4;Parent=rna-XR_386514.3;Dbxref=GeneID:71768,GenBank:XR_386514.3,MGI:MGI:1919018;gbkey=misc_RNA;gene=Vwce;product=von Willebrand factor C and EGF domains%2C transcript variant X4;transcript_id=XR_386514.3;extra_copy_number=0
CM058259.1	Liftoff	exon	8664595	8664711	.	+	.	ID=exon-XR_386514.3-5;Parent=rna-XR_386514.3;Dbxref=GeneID:71768,GenBank:XR_386514.3,MGI:MGI:1919018;gbkey=misc_RNA;gene=Vwce;product=von Willebrand factor C and EGF domains%2C transcript variant X4;transcript_id=XR_386514.3;extra_copy_number=0
CM058259.1	Liftoff	exon	8667116	8667232	.	+	.	ID=exon-XR_386514.3-6;Parent=rna-XR_386514.3;Dbxref=GeneID:71768,GenBank:XR_386514.3,MGI:MGI:1919018;gbkey=misc_RNA;gene=Vwce;product=von Willebrand factor C and EGF domains%2C transcript variant X4;transcript_id=XR_386514.3;extra_copy_number=0
CM058259.1	Liftoff	exon	8667963	8668091	.	+	.	ID=exon-XR_386514.3-7;Parent=rna-XR_386514.3;Dbxref=GeneID:71768,GenBank:XR_386514.3,MGI:MGI:1919018;gbkey=misc_RNA;gene=Vwce;product=von Willebrand factor C and EGF domains%2C transcript variant X4;transcript_id=XR_386514.3;extra_copy_number=0
CM058259.1	Liftoff	exon	8669503	8669921	.	+	.	ID=exon-XR_386514.3-8;Parent=rna-XR_386514.3;Dbxref=GeneID:71768,GenBank:XR_386514.3,MGI:MGI:1919018;gbkey=misc_RNA;gene=Vwce;product=von Willebrand factor C and EGF domains%2C transcript variant X4;transcript_id=XR_386514.3;extra_copy_number=0
CM058259.1	Liftoff	exon	8670001	8670094	.	+	.	ID=exon-XR_386514.3-9;Parent=rna-XR_386514.3;Dbxref=GeneID:71768,GenBank:XR_386514.3,MGI:MGI:1919018;gbkey=misc_RNA;gene=Vwce;product=von Willebrand factor C and EGF domains%2C transcript variant X4;transcript_id=XR_386514.3;extra_copy_number=0
CM058259.1	Liftoff	exon	8671405	8671487	.	+	.	ID=exon-XR_386514.3-10;Parent=rna-XR_386514.3;Dbxref=GeneID:71768,GenBank:XR_386514.3,MGI:MGI:1919018;gbkey=misc_RNA;gene=Vwce;product=von Willebrand factor C and EGF domains%2C transcript variant X4;transcript_id=XR_386514.3;extra_copy_number=0
CM058259.1	Liftoff	exon	8673532	8673619	.	+	.	ID=exon-XR_386514.3-11;Parent=rna-XR_386514.3;Dbxref=GeneID:71768,GenBank:XR_386514.3,MGI:MGI:1919018;gbkey=misc_RNA;gene=Vwce;product=von Willebrand factor C and EGF domains%2C transcript variant X4;transcript_id=XR_386514.3;extra_copy_number=0
CM058259.1	Liftoff	exon	8677209	8677326	.	+	.	ID=exon-XR_386514.3-12;Parent=rna-XR_386514.3;Dbxref=GeneID:71768,GenBank:XR_386514.3,MGI:MGI:1919018;gbkey=misc_RNA;gene=Vwce;product=von Willebrand factor C and EGF domains%2C transcript variant X4;transcript_id=XR_386514.3;extra_copy_number=0
CM058259.1	Liftoff	exon	8678327	8678412	.	+	.	ID=exon-XR_386514.3-13;Parent=rna-XR_386514.3;Dbxref=GeneID:71768,GenBank:XR_386514.3,MGI:MGI:1919018;gbkey=misc_RNA;gene=Vwce;product=von Willebrand factor C and EGF domains%2C transcript variant X4;transcript_id=XR_386514.3;extra_copy_number=0
CM058259.1	Liftoff	exon	8679586	8679673	.	+	.	ID=exon-XR_386514.3-14;Parent=rna-XR_386514.3;Dbxref=GeneID:71768,GenBank:XR_386514.3,MGI:MGI:1919018;gbkey=misc_RNA;gene=Vwce;product=von Willebrand factor C and EGF domains%2C transcript variant X4;transcript_id=XR_386514.3;extra_copy_number=0
CM058259.1	Liftoff	transcript	8657187	8679679	.	+	.	ID=rna-XR_386516.4;Parent=gene-Vwce;Dbxref=GeneID:71768,GenBank:XR_386516.4,MGI:MGI:1919018;Name=XR_386516.4;gbkey=misc_RNA;gene=Vwce;model_evidence=Supporting evidence includes similarity to: 5 ESTs%2C 6 long SRA reads%2C and 100%25 coverage of the annotated genomic feature by RNAseq alignments%2C including 13 samples with support for all annotated introns;product=von Willebrand factor C and EGF domains%2C transcript variant X5;transcript_id=XR_386516.4;extra_copy_number=0
CM058259.1	Liftoff	exon	8657187	8657552	.	+	.	ID=exon-XR_386516.4-1;Parent=rna-XR_386516.4;Dbxref=GeneID:71768,GenBank:XR_386516.4,MGI:MGI:1919018;gbkey=misc_RNA;gene=Vwce;product=von Willebrand factor C and EGF domains%2C transcript variant X5;transcript_id=XR_386516.4;extra_copy_number=0
CM058259.1	Liftoff	exon	8660114	8660208	.	+	.	ID=exon-XR_386516.4-2;Parent=rna-XR_386516.4;Dbxref=GeneID:71768,GenBank:XR_386516.4,MGI:MGI:1919018;gbkey=misc_RNA;gene=Vwce;product=von Willebrand factor C and EGF domains%2C transcript variant X5;transcript_id=XR_386516.4;extra_copy_number=0
CM058259.1	Liftoff	exon	8660287	8660376	.	+	.	ID=exon-XR_386516.4-3;Parent=rna-XR_386516.4;Dbxref=GeneID:71768,GenBank:XR_386516.4,MGI:MGI:1919018;gbkey=misc_RNA;gene=Vwce;product=von Willebrand factor C and EGF domains%2C transcript variant X5;transcript_id=XR_386516.4;extra_copy_number=0
CM058259.1	Liftoff	exon	8661022	8661150	.	+	.	ID=exon-XR_386516.4-4;Parent=rna-XR_386516.4;Dbxref=GeneID:71768,GenBank:XR_386516.4,MGI:MGI:1919018;gbkey=misc_RNA;gene=Vwce;product=von Willebrand factor C and EGF domains%2C transcript variant X5;transcript_id=XR_386516.4;extra_copy_number=0
CM058259.1	Liftoff	exon	8664595	8664711	.	+	.	ID=exon-XR_386516.4-5;Parent=rna-XR_386516.4;Dbxref=GeneID:71768,GenBank:XR_386516.4,MGI:MGI:1919018;gbkey=misc_RNA;gene=Vwce;product=von Willebrand factor C and EGF domains%2C transcript variant X5;transcript_id=XR_386516.4;extra_copy_number=0
CM058259.1	Liftoff	exon	8667116	8667232	.	+	.	ID=exon-XR_386516.4-6;Parent=rna-XR_386516.4;Dbxref=GeneID:71768,GenBank:XR_386516.4,MGI:MGI:1919018;gbkey=misc_RNA;gene=Vwce;product=von Willebrand factor C and EGF domains%2C transcript variant X5;transcript_id=XR_386516.4;extra_copy_number=0
CM058259.1	Liftoff	exon	8667963	8668091	.	+	.	ID=exon-XR_386516.4-7;Parent=rna-XR_386516.4;Dbxref=GeneID:71768,GenBank:XR_386516.4,MGI:MGI:1919018;gbkey=misc_RNA;gene=Vwce;product=von Willebrand factor C and EGF domains%2C transcript variant X5;transcript_id=XR_386516.4;extra_copy_number=0
CM058259.1	Liftoff	exon	8669503	8669921	.	+	.	ID=exon-XR_386516.4-8;Parent=rna-XR_386516.4;Dbxref=GeneID:71768,GenBank:XR_386516.4,MGI:MGI:1919018;gbkey=misc_RNA;gene=Vwce;product=von Willebrand factor C and EGF domains%2C transcript variant X5;transcript_id=XR_386516.4;extra_copy_number=0
CM058259.1	Liftoff	exon	8670001	8670094	.	+	.	ID=exon-XR_386516.4-9;Parent=rna-XR_386516.4;Dbxref=GeneID:71768,GenBank:XR_386516.4,MGI:MGI:1919018;gbkey=misc_RNA;gene=Vwce;product=von Willebrand factor C and EGF domains%2C transcript variant X5;transcript_id=XR_386516.4;extra_copy_number=0
CM058259.1	Liftoff	exon	8671405	8671487	.	+	.	ID=exon-XR_386516.4-10;Parent=rna-XR_386516.4;Dbxref=GeneID:71768,GenBank:XR_386516.4,MGI:MGI:1919018;gbkey=misc_RNA;gene=Vwce;product=von Willebrand factor C and EGF domains%2C transcript variant X5;transcript_id=XR_386516.4;extra_copy_number=0
CM058259.1	Liftoff	exon	8673532	8673619	.	+	.	ID=exon-XR_386516.4-11;Parent=rna-XR_386516.4;Dbxref=GeneID:71768,GenBank:XR_386516.4,MGI:MGI:1919018;gbkey=misc_RNA;gene=Vwce;product=von Willebrand factor C and EGF domains%2C transcript variant X5;transcript_id=XR_386516.4;extra_copy_number=0
CM058259.1	Liftoff	exon	8677209	8677326	.	+	.	ID=exon-XR_386516.4-12;Parent=rna-XR_386516.4;Dbxref=GeneID:71768,GenBank:XR_386516.4,MGI:MGI:1919018;gbkey=misc_RNA;gene=Vwce;product=von Willebrand factor C and EGF domains%2C transcript variant X5;transcript_id=XR_386516.4;extra_copy_number=0
CM058259.1	Liftoff	exon	8678327	8678392	.	+	.	ID=exon-XR_386516.4-13;Parent=rna-XR_386516.4;Dbxref=GeneID:71768,GenBank:XR_386516.4,MGI:MGI:1919018;gbkey=misc_RNA;gene=Vwce;product=von Willebrand factor C and EGF domains%2C transcript variant X5;transcript_id=XR_386516.4;extra_copy_number=0
CM058259.1	Liftoff	exon	8679590	8679679	.	+	.	ID=exon-XR_386516.4-14;Parent=rna-XR_386516.4;Dbxref=GeneID:71768,GenBank:XR_386516.4,MGI:MGI:1919018;gbkey=misc_RNA;gene=Vwce;product=von Willebrand factor C and EGF domains%2C transcript variant X5;transcript_id=XR_386516.4;extra_copy_number=0
CM058259.1	Liftoff	transcript	8657202	8689189	.	+	.	ID=rna-NR_153778.1;Parent=gene-Vwce;Dbxref=GeneID:71768,GenBank:NR_153778.1,MGI:MGI:1919018;Name=NR_153778.1;gbkey=misc_RNA;gene=Vwce;product=von Willebrand factor C and EGF domains%2C transcript variant 2;transcript_id=NR_153778.1;extra_copy_number=0
CM058259.1	Liftoff	exon	8657202	8657552	.	+	.	ID=exon-NR_153778.1-1;Parent=rna-NR_153778.1;Dbxref=GeneID:71768,GenBank:NR_153778.1,MGI:MGI:1919018;gbkey=misc_RNA;gene=Vwce;product=von Willebrand factor C and EGF domains%2C transcript variant 2;transcript_id=NR_153778.1;extra_copy_number=0
CM058259.1	Liftoff	exon	8660114	8660208	.	+	.	ID=exon-NR_153778.1-2;Parent=rna-NR_153778.1;Dbxref=GeneID:71768,GenBank:NR_153778.1,MGI:MGI:1919018;gbkey=misc_RNA;gene=Vwce;product=von Willebrand factor C and EGF domains%2C transcript variant 2;transcript_id=NR_153778.1;extra_copy_number=0
CM058259.1	Liftoff	exon	8660287	8660376	.	+	.	ID=exon-NR_153778.1-3;Parent=rna-NR_153778.1;Dbxref=GeneID:71768,GenBank:NR_153778.1,MGI:MGI:1919018;gbkey=misc_RNA;gene=Vwce;product=von Willebrand factor C and EGF domains%2C transcript variant 2;transcript_id=NR_153778.1;extra_copy_number=0
CM058259.1	Liftoff	exon	8661022	8661150	.	+	.	ID=exon-NR_153778.1-4;Parent=rna-NR_153778.1;Dbxref=GeneID:71768,GenBank:NR_153778.1,MGI:MGI:1919018;gbkey=misc_RNA;gene=Vwce;product=von Willebrand factor C and EGF domains%2C transcript variant 2;transcript_id=NR_153778.1;extra_copy_number=0
CM058259.1	Liftoff	exon	8664595	8664711	.	+	.	ID=exon-NR_153778.1-5;Parent=rna-NR_153778.1;Dbxref=GeneID:71768,GenBank:NR_153778.1,MGI:MGI:1919018;gbkey=misc_RNA;gene=Vwce;product=von Willebrand factor C and EGF domains%2C transcript variant 2;transcript_id=NR_153778.1;extra_copy_number=0
CM058259.1	Liftoff	exon	8667116	8667232	.	+	.	ID=exon-NR_153778.1-6;Parent=rna-NR_153778.1;Dbxref=GeneID:71768,GenBank:NR_153778.1,MGI:MGI:1919018;gbkey=misc_RNA;gene=Vwce;product=von Willebrand factor C and EGF domains%2C transcript variant 2;transcript_id=NR_153778.1;extra_copy_number=0
CM058259.1	Liftoff	exon	8667963	8668091	.	+	.	ID=exon-NR_153778.1-7;Parent=rna-NR_153778.1;Dbxref=GeneID:71768,GenBank:NR_153778.1,MGI:MGI:1919018;gbkey=misc_RNA;gene=Vwce;product=von Willebrand factor C and EGF domains%2C transcript variant 2;transcript_id=NR_153778.1;extra_copy_number=0
CM058259.1	Liftoff	exon	8669503	8669921	.	+	.	ID=exon-NR_153778.1-8;Parent=rna-NR_153778.1;Dbxref=GeneID:71768,GenBank:NR_153778.1,MGI:MGI:1919018;gbkey=misc_RNA;gene=Vwce;product=von Willebrand factor C and EGF domains%2C transcript variant 2;transcript_id=NR_153778.1;extra_copy_number=0
CM058259.1	Liftoff	exon	8670001	8670094	.	+	.	ID=exon-NR_153778.1-9;Parent=rna-NR_153778.1;Dbxref=GeneID:71768,GenBank:NR_153778.1,MGI:MGI:1919018;gbkey=misc_RNA;gene=Vwce;product=von Willebrand factor C and EGF domains%2C transcript variant 2;transcript_id=NR_153778.1;extra_copy_number=0
CM058259.1	Liftoff	exon	8671405	8671487	.	+	.	ID=exon-NR_153778.1-10;Parent=rna-NR_153778.1;Dbxref=GeneID:71768,GenBank:NR_153778.1,MGI:MGI:1919018;gbkey=misc_RNA;gene=Vwce;product=von Willebrand factor C and EGF domains%2C transcript variant 2;transcript_id=NR_153778.1;extra_copy_number=0
CM058259.1	Liftoff	exon	8673532	8673619	.	+	.	ID=exon-NR_153778.1-11;Parent=rna-NR_153778.1;Dbxref=GeneID:71768,GenBank:NR_153778.1,MGI:MGI:1919018;gbkey=misc_RNA;gene=Vwce;product=von Willebrand factor C and EGF domains%2C transcript variant 2;transcript_id=NR_153778.1;extra_copy_number=0
CM058259.1	Liftoff	exon	8676025	8676110	.	+	.	ID=exon-NR_153778.1-12;Parent=rna-NR_153778.1;Dbxref=GeneID:71768,GenBank:NR_153778.1,MGI:MGI:1919018;gbkey=misc_RNA;gene=Vwce;product=von Willebrand factor C and EGF domains%2C transcript variant 2;transcript_id=NR_153778.1;extra_copy_number=0
CM058259.1	Liftoff	exon	8677209	8677326	.	+	.	ID=exon-NR_153778.1-13;Parent=rna-NR_153778.1;Dbxref=GeneID:71768,GenBank:NR_153778.1,MGI:MGI:1919018;gbkey=misc_RNA;gene=Vwce;product=von Willebrand factor C and EGF domains%2C transcript variant 2;transcript_id=NR_153778.1;extra_copy_number=0
CM058259.1	Liftoff	exon	8678327	8678392	.	+	.	ID=exon-NR_153778.1-14;Parent=rna-NR_153778.1;Dbxref=GeneID:71768,GenBank:NR_153778.1,MGI:MGI:1919018;gbkey=misc_RNA;gene=Vwce;product=von Willebrand factor C and EGF domains%2C transcript variant 2;transcript_id=NR_153778.1;extra_copy_number=0
CM058259.1	Liftoff	exon	8679586	8679682	.	+	.	ID=exon-NR_153778.1-15;Parent=rna-NR_153778.1;Dbxref=GeneID:71768,GenBank:NR_153778.1,MGI:MGI:1919018;gbkey=misc_RNA;gene=Vwce;product=von Willebrand factor C and EGF domains%2C transcript variant 2;transcript_id=NR_153778.1;extra_copy_number=0
CM058259.1	Liftoff	exon	8680976	8681058	.	+	.	ID=exon-NR_153778.1-16;Parent=rna-NR_153778.1;Dbxref=GeneID:71768,GenBank:NR_153778.1,MGI:MGI:1919018;gbkey=misc_RNA;gene=Vwce;product=von Willebrand factor C and EGF domains%2C transcript variant 2;transcript_id=NR_153778.1;extra_copy_number=0
CM058259.1	Liftoff	exon	8682397	8682487	.	+	.	ID=exon-NR_153778.1-17;Parent=rna-NR_153778.1;Dbxref=GeneID:71768,GenBank:NR_153778.1,MGI:MGI:1919018;gbkey=misc_RNA;gene=Vwce;product=von Willebrand factor C and EGF domains%2C transcript variant 2;transcript_id=NR_153778.1;extra_copy_number=0
CM058259.1	Liftoff	exon	8682564	8682646	.	+	.	ID=exon-NR_153778.1-18;Parent=rna-NR_153778.1;Dbxref=GeneID:71768,GenBank:NR_153778.1,MGI:MGI:1919018;gbkey=misc_RNA;gene=Vwce;product=von Willebrand factor C and EGF domains%2C transcript variant 2;transcript_id=NR_153778.1;extra_copy_number=0
CM058259.1	Liftoff	exon	8682956	8683019	.	+	.	ID=exon-NR_153778.1-19;Parent=rna-NR_153778.1;Dbxref=GeneID:71768,GenBank:NR_153778.1,MGI:MGI:1919018;gbkey=misc_RNA;gene=Vwce;product=von Willebrand factor C and EGF domains%2C transcript variant 2;transcript_id=NR_153778.1;extra_copy_number=0
CM058259.1	Liftoff	exon	8687067	8689189	.	+	.	ID=exon-NR_153778.1-20;Parent=rna-NR_153778.1;Dbxref=GeneID:71768,GenBank:NR_153778.1,MGI:MGI:1919018;gbkey=misc_RNA;gene=Vwce;product=von Willebrand factor C and EGF domains%2C transcript variant 2;transcript_id=NR_153778.1;extra_copy_number=0
CM058259.1	Liftoff	gene	8668663	8671032	.	-	.	ID=gene-4930524O05Rik;Dbxref=GeneID:75096,MGI:MGI:1922346;Name=4930524O05Rik;description=RIKEN cDNA 4930524O05 gene;gbkey=Gene;gene=4930524O05Rik;gene_biotype=lncRNA;coverage=1.0;sequence_ID=1.0;extra_copy_number=0;copy_num_ID=gene-4930524O05Rik_0
CM058259.1	Liftoff	lnc_RNA	8668663	8671032	.	-	.	ID=rna-NR_045316.1;Parent=gene-4930524O05Rik;Dbxref=GeneID:75096,GenBank:NR_045316.1,MGI:MGI:1922346;Name=NR_045316.1;gbkey=ncRNA;gene=4930524O05Rik;product=RIKEN cDNA 4930524O05 gene;transcript_id=NR_045316.1;extra_copy_number=0
CM058259.1	Liftoff	exon	8668663	8668924	.	-	.	ID=exon-NR_045316.1-3;Parent=rna-NR_045316.1;Dbxref=GeneID:75096,GenBank:NR_045316.1,MGI:MGI:1922346;gbkey=ncRNA;gene=4930524O05Rik;product=RIKEN cDNA 4930524O05 gene;transcript_id=NR_045316.1;extra_copy_number=0
CM058259.1	Liftoff	exon	8669803	8670014	.	-	.	ID=exon-NR_045316.1-2;Parent=rna-NR_045316.1;Dbxref=GeneID:75096,GenBank:NR_045316.1,MGI:MGI:1922346;gbkey=ncRNA;gene=4930524O05Rik;product=RIKEN cDNA 4930524O05 gene;transcript_id=NR_045316.1;extra_copy_number=0
CM058259.1	Liftoff	exon	8670915	8671032	.	-	.	ID=exon-NR_045316.1-1;Parent=rna-NR_045316.1;Dbxref=GeneID:75096,GenBank:NR_045316.1,MGI:MGI:1922346;gbkey=ncRNA;gene=4930524O05Rik;product=RIKEN cDNA 4930524O05 gene;transcript_id=NR_045316.1;extra_copy_number=0
CM058259.1	Liftoff	gene	8691933	8701049	.	-	.	ID=gene-Pga5;Dbxref=GeneID:58803,MGI:MGI:1915935;Name=Pga5;description=pepsinogen 5%2C group I;gbkey=Gene;gene=Pga5;gene_biotype=protein_coding;gene_synonym=1110035E17Rik,Pepf;coverage=1.0;sequence_ID=1.0;valid_ORFs=1;extra_copy_number=0;copy_num_ID=gene-Pga5_0
CM058259.1	Liftoff	mRNA	8691933	8701049	.	-	.	ID=rna-NM_021453.4;Parent=gene-Pga5;Dbxref=GeneID:58803,GenBank:NM_021453.4,MGI:MGI:1915935;Name=NM_021453.4;gbkey=mRNA;gene=Pga5;product=pepsinogen 5%2C group I;tag=RefSeq Select;transcript_id=NM_021453.4;matches_ref_protein=True;valid_ORF=True;extra_copy_number=0
CM058259.1	Liftoff	exon	8691933	8692237	.	-	.	ID=exon-NM_021453.4-9;Parent=rna-NM_021453.4;Dbxref=GeneID:58803,GenBank:NM_021453.4,MGI:MGI:1915935;gbkey=mRNA;gene=Pga5;product=pepsinogen 5%2C group I;tag=RefSeq Select;transcript_id=NM_021453.4;extra_copy_number=0
CM058259.1	Liftoff	exon	8692331	8692429	.	-	.	ID=exon-NM_021453.4-8;Parent=rna-NM_021453.4;Dbxref=GeneID:58803,GenBank:NM_021453.4,MGI:MGI:1915935;gbkey=mRNA;gene=Pga5;product=pepsinogen 5%2C group I;tag=RefSeq Select;transcript_id=NM_021453.4;extra_copy_number=0
CM058259.1	Liftoff	exon	8692504	8692648	.	-	.	ID=exon-NM_021453.4-7;Parent=rna-NM_021453.4;Dbxref=GeneID:58803,GenBank:NM_021453.4,MGI:MGI:1915935;gbkey=mRNA;gene=Pga5;product=pepsinogen 5%2C group I;tag=RefSeq Select;transcript_id=NM_021453.4;extra_copy_number=0
CM058259.1	Liftoff	exon	8694766	8694882	.	-	.	ID=exon-NM_021453.4-6;Parent=rna-NM_021453.4;Dbxref=GeneID:58803,GenBank:NM_021453.4,MGI:MGI:1915935;gbkey=mRNA;gene=Pga5;product=pepsinogen 5%2C group I;tag=RefSeq Select;transcript_id=NM_021453.4;extra_copy_number=0
CM058259.1	Liftoff	exon	8696616	8696815	.	-	.	ID=exon-NM_021453.4-5;Parent=rna-NM_021453.4;Dbxref=GeneID:58803,GenBank:NM_021453.4,MGI:MGI:1915935;gbkey=mRNA;gene=Pga5;product=pepsinogen 5%2C group I;tag=RefSeq Select;transcript_id=NM_021453.4;extra_copy_number=0
CM058259.1	Liftoff	exon	8697805	8697923	.	-	.	ID=exon-NM_021453.4-4;Parent=rna-NM_021453.4;Dbxref=GeneID:58803,GenBank:NM_021453.4,MGI:MGI:1915935;gbkey=mRNA;gene=Pga5;product=pepsinogen 5%2C group I;tag=RefSeq Select;transcript_id=NM_021453.4;extra_copy_number=0
CM058259.1	Liftoff	exon	8698022	8698139	.	-	.	ID=exon-NM_021453.4-3;Parent=rna-NM_021453.4;Dbxref=GeneID:58803,GenBank:NM_021453.4,MGI:MGI:1915935;gbkey=mRNA;gene=Pga5;product=pepsinogen 5%2C group I;tag=RefSeq Select;transcript_id=NM_021453.4;extra_copy_number=0
CM058259.1	Liftoff	exon	8699603	8699762	.	-	.	ID=exon-NM_021453.4-2;Parent=rna-NM_021453.4;Dbxref=GeneID:58803,GenBank:NM_021453.4,MGI:MGI:1915935;gbkey=mRNA;gene=Pga5;product=pepsinogen 5%2C group I;tag=RefSeq Select;transcript_id=NM_021453.4;extra_copy_number=0
CM058259.1	Liftoff	exon	8700897	8701049	.	-	.	ID=exon-NM_021453.4-1;Parent=rna-NM_021453.4;Dbxref=GeneID:58803,GenBank:NM_021453.4,MGI:MGI:1915935;gbkey=mRNA;gene=Pga5;product=pepsinogen 5%2C group I;tag=RefSeq Select;transcript_id=NM_021453.4;extra_copy_number=0
CM058259.1	Liftoff	CDS	8692085	8692237	.	-	.	ID=cds-NP_067428.2;Parent=rna-NM_021453.4;Dbxref=CCDS:CCDS29584.1,GeneID:58803,GenBank:NP_067428.2,MGI:MGI:1915935;Name=NP_067428.2;gbkey=CDS;gene=Pga5;product=pepsin A-5 precursor;protein_id=NP_067428.2;tag=RefSeq Select;extra_copy_number=0
CM058259.1	Liftoff	CDS	8692331	8692429	.	-	.	ID=cds-NP_067428.2;Parent=rna-NM_021453.4;Dbxref=CCDS:CCDS29584.1,GeneID:58803,GenBank:NP_067428.2,MGI:MGI:1915935;Name=NP_067428.2;gbkey=CDS;gene=Pga5;product=pepsin A-5 precursor;protein_id=NP_067428.2;tag=RefSeq Select;extra_copy_number=0
CM058259.1	Liftoff	CDS	8692504	8692648	.	-	.	ID=cds-NP_067428.2;Parent=rna-NM_021453.4;Dbxref=CCDS:CCDS29584.1,GeneID:58803,GenBank:NP_067428.2,MGI:MGI:1915935;Name=NP_067428.2;gbkey=CDS;gene=Pga5;product=pepsin A-5 precursor;protein_id=NP_067428.2;tag=RefSeq Select;extra_copy_number=0
CM058259.1	Liftoff	CDS	8694766	8694882	.	-	.	ID=cds-NP_067428.2;Parent=rna-NM_021453.4;Dbxref=CCDS:CCDS29584.1,GeneID:58803,GenBank:NP_067428.2,MGI:MGI:1915935;Name=NP_067428.2;gbkey=CDS;gene=Pga5;product=pepsin A-5 precursor;protein_id=NP_067428.2;tag=RefSeq Select;extra_copy_number=0
CM058259.1	Liftoff	CDS	8696616	8696815	.	-	.	ID=cds-NP_067428.2;Parent=rna-NM_021453.4;Dbxref=CCDS:CCDS29584.1,GeneID:58803,GenBank:NP_067428.2,MGI:MGI:1915935;Name=NP_067428.2;gbkey=CDS;gene=Pga5;product=pepsin A-5 precursor;protein_id=NP_067428.2;tag=RefSeq Select;extra_copy_number=0
CM058259.1	Liftoff	CDS	8697805	8697923	.	-	.	ID=cds-NP_067428.2;Parent=rna-NM_021453.4;Dbxref=CCDS:CCDS29584.1,GeneID:58803,GenBank:NP_067428.2,MGI:MGI:1915935;Name=NP_067428.2;gbkey=CDS;gene=Pga5;product=pepsin A-5 precursor;protein_id=NP_067428.2;tag=RefSeq Select;extra_copy_number=0
CM058259.1	Liftoff	CDS	8698022	8698139	.	-	.	ID=cds-NP_067428.2;Parent=rna-NM_021453.4;Dbxref=CCDS:CCDS29584.1,GeneID:58803,GenBank:NP_067428.2,MGI:MGI:1915935;Name=NP_067428.2;gbkey=CDS;gene=Pga5;product=pepsin A-5 precursor;protein_id=NP_067428.2;tag=RefSeq Select;extra_copy_number=0
CM058259.1	Liftoff	CDS	8699603	8699762	.	-	.	ID=cds-NP_067428.2;Parent=rna-NM_021453.4;Dbxref=CCDS:CCDS29584.1,GeneID:58803,GenBank:NP_067428.2,MGI:MGI:1915935;Name=NP_067428.2;gbkey=CDS;gene=Pga5;product=pepsin A-5 precursor;protein_id=NP_067428.2;tag=RefSeq Select;extra_copy_number=0
CM058259.1	Liftoff	CDS	8700897	8700949	.	-	.	ID=cds-NP_067428.2;Parent=rna-NM_021453.4;Dbxref=CCDS:CCDS29584.1,GeneID:58803,GenBank:NP_067428.2,MGI:MGI:1915935;Name=NP_067428.2;gbkey=CDS;gene=Pga5;product=pepsin A-5 precursor;protein_id=NP_067428.2;tag=RefSeq Select;extra_copy_number=0
CM058259.1	Liftoff	gene	8707771	8708536	.	+	.	ID=gene-2210404E10Rik;Dbxref=GeneID:72305,MGI:MGI:1919555;Name=2210404E10Rik;description=RIKEN cDNA 2210404E10 gene;gbkey=Gene;gene=2210404E10Rik;gene_biotype=lncRNA;coverage=1.0;sequence_ID=1.0;extra_copy_number=0;copy_num_ID=gene-2210404E10Rik_0
CM058259.1	Liftoff	lnc_RNA	8707771	8708536	.	+	.	ID=rna-NR_131163.1;Parent=gene-2210404E10Rik;Dbxref=GeneID:72305,GenBank:NR_131163.1,MGI:MGI:1919555;Name=NR_131163.1;gbkey=ncRNA;gene=2210404E10Rik;product=RIKEN cDNA 2210404E10 gene;transcript_id=NR_131163.1;extra_copy_number=0
CM058259.1	Liftoff	exon	8707771	8707937	.	+	.	ID=exon-NR_131163.1-1;Parent=rna-NR_131163.1;Dbxref=GeneID:72305,GenBank:NR_131163.1,MGI:MGI:1919555;gbkey=ncRNA;gene=2210404E10Rik;product=RIKEN cDNA 2210404E10 gene;transcript_id=NR_131163.1;extra_copy_number=0
CM058259.1	Liftoff	exon	8708119	8708536	.	+	.	ID=exon-NR_131163.1-2;Parent=rna-NR_131163.1;Dbxref=GeneID:72305,GenBank:NR_131163.1,MGI:MGI:1919555;gbkey=ncRNA;gene=2210404E10Rik;product=RIKEN cDNA 2210404E10 gene;transcript_id=NR_131163.1;extra_copy_number=0
CM058259.1	Liftoff	gene	8711709	8737606	.	+	.	ID=gene-Vps37c;Dbxref=GeneID:107305,MGI:MGI:2147661;Name=Vps37c;description=vacuolar protein sorting 37C;gbkey=Gene;gene=Vps37c;gene_biotype=protein_coding;gene_synonym=5730409F24Rik;coverage=1.0;sequence_ID=1.0;valid_ORFs=11;extra_copy_number=0;copy_num_ID=gene-Vps37c_0
CM058259.1	Liftoff	mRNA	8711709	8737606	.	+	.	ID=rna-XM_036161381.1;Parent=gene-Vps37c;Dbxref=GeneID:107305,GenBank:XM_036161381.1,MGI:MGI:2147661;Name=XM_036161381.1;gbkey=mRNA;gene=Vps37c;model_evidence=Supporting evidence includes similarity to: 4 mRNAs%2C 3 ESTs%2C 1 Protein%2C 363 long SRA reads%2C and 100%25 coverage of the annotated genomic feature by RNAseq alignments%2C including 38 samples with support for all annotated introns;product=vacuolar protein sorting 37C%2C transcript variant X2;transcript_id=XM_036161381.1;matches_ref_protein=True;valid_ORF=True;extra_copy_number=0
CM058259.1	Liftoff	exon	8711709	8711961	.	+	.	ID=exon-XM_036161381.1-1;Parent=rna-XM_036161381.1;Dbxref=GeneID:107305,GenBank:XM_036161381.1,MGI:MGI:2147661;gbkey=mRNA;gene=Vps37c;product=vacuolar protein sorting 37C%2C transcript variant X2;transcript_id=XM_036161381.1;extra_copy_number=0
CM058259.1	Liftoff	exon	8729188	8729286	.	+	.	ID=exon-XM_036161381.1-2;Parent=rna-XM_036161381.1;Dbxref=GeneID:107305,GenBank:XM_036161381.1,MGI:MGI:2147661;gbkey=mRNA;gene=Vps37c;product=vacuolar protein sorting 37C%2C transcript variant X2;transcript_id=XM_036161381.1;extra_copy_number=0
CM058259.1	Liftoff	exon	8734249	8734331	.	+	.	ID=exon-XM_036161381.1-3;Parent=rna-XM_036161381.1;Dbxref=GeneID:107305,GenBank:XM_036161381.1,MGI:MGI:2147661;gbkey=mRNA;gene=Vps37c;product=vacuolar protein sorting 37C%2C transcript variant X2;transcript_id=XM_036161381.1;extra_copy_number=0
CM058259.1	Liftoff	exon	8735502	8737606	.	+	.	ID=exon-XM_036161381.1-4;Parent=rna-XM_036161381.1;Dbxref=GeneID:107305,GenBank:XM_036161381.1,MGI:MGI:2147661;gbkey=mRNA;gene=Vps37c;product=vacuolar protein sorting 37C%2C transcript variant X2;transcript_id=XM_036161381.1;extra_copy_number=0
CM058259.1	Liftoff	CDS	8734308	8734331	.	+	.	ID=cds-XP_036017274.1;Parent=rna-XM_036161381.1;Dbxref=GeneID:107305,GenBank:XP_036017274.1,MGI:MGI:2147661;Name=XP_036017274.1;gbkey=CDS;gene=Vps37c;product=vacuolar protein sorting-associated protein 37C isoform X2;protein_id=XP_036017274.1;extra_copy_number=0
CM058259.1	Liftoff	CDS	8735502	8736212	.	+	.	ID=cds-XP_036017274.1;Parent=rna-XM_036161381.1;Dbxref=GeneID:107305,GenBank:XP_036017274.1,MGI:MGI:2147661;Name=XP_036017274.1;gbkey=CDS;gene=Vps37c;product=vacuolar protein sorting-associated protein 37C isoform X2;protein_id=XP_036017274.1;extra_copy_number=0
CM058259.1	Liftoff	mRNA	8711709	8737606	.	+	.	ID=rna-XM_036161382.1;Parent=gene-Vps37c;Dbxref=GeneID:107305,GenBank:XM_036161382.1,MGI:MGI:2147661;Name=XM_036161382.1;gbkey=mRNA;gene=Vps37c;model_evidence=Supporting evidence includes similarity to: 4 mRNAs%2C 3 ESTs%2C 1 Protein%2C 348 long SRA reads%2C and 100%25 coverage of the annotated genomic feature by RNAseq alignments%2C including 36 samples with support for all annotated introns;product=vacuolar protein sorting 37C%2C transcript variant X3;transcript_id=XM_036161382.1;matches_ref_protein=True;valid_ORF=True;extra_copy_number=0
CM058259.1	Liftoff	exon	8711709	8711874	.	+	.	ID=exon-XM_036161382.1-1;Parent=rna-XM_036161382.1;Dbxref=GeneID:107305,GenBank:XM_036161382.1,MGI:MGI:2147661;gbkey=mRNA;gene=Vps37c;product=vacuolar protein sorting 37C%2C transcript variant X3;transcript_id=XM_036161382.1;extra_copy_number=0
CM058259.1	Liftoff	exon	8729188	8729286	.	+	.	ID=exon-XM_036161382.1-2;Parent=rna-XM_036161382.1;Dbxref=GeneID:107305,GenBank:XM_036161382.1,MGI:MGI:2147661;gbkey=mRNA;gene=Vps37c;product=vacuolar protein sorting 37C%2C transcript variant X3;transcript_id=XM_036161382.1;extra_copy_number=0
CM058259.1	Liftoff	exon	8734249	8734331	.	+	.	ID=exon-XM_036161382.1-3;Parent=rna-XM_036161382.1;Dbxref=GeneID:107305,GenBank:XM_036161382.1,MGI:MGI:2147661;gbkey=mRNA;gene=Vps37c;product=vacuolar protein sorting 37C%2C transcript variant X3;transcript_id=XM_036161382.1;extra_copy_number=0
CM058259.1	Liftoff	exon	8735502	8737606	.	+	.	ID=exon-XM_036161382.1-4;Parent=rna-XM_036161382.1;Dbxref=GeneID:107305,GenBank:XM_036161382.1,MGI:MGI:2147661;gbkey=mRNA;gene=Vps37c;product=vacuolar protein sorting 37C%2C transcript variant X3;transcript_id=XM_036161382.1;extra_copy_number=0
CM058259.1	Liftoff	CDS	8734308	8734331	.	+	.	ID=cds-XP_036017275.1;Parent=rna-XM_036161382.1;Dbxref=GeneID:107305,GenBank:XP_036017275.1,MGI:MGI:2147661;Name=XP_036017275.1;gbkey=CDS;gene=Vps37c;product=vacuolar protein sorting-associated protein 37C isoform X2;protein_id=XP_036017275.1;extra_copy_number=0
CM058259.1	Liftoff	CDS	8735502	8736212	.	+	.	ID=cds-XP_036017275.1;Parent=rna-XM_036161382.1;Dbxref=GeneID:107305,GenBank:XP_036017275.1,MGI:MGI:2147661;Name=XP_036017275.1;gbkey=CDS;gene=Vps37c;product=vacuolar protein sorting-associated protein 37C isoform X2;protein_id=XP_036017275.1;extra_copy_number=0
CM058259.1	Liftoff	mRNA	8711713	8737606	.	+	.	ID=rna-NM_001361958.1;Parent=gene-Vps37c;Dbxref=GeneID:107305,GenBank:NM_001361958.1,MGI:MGI:2147661;Name=NM_001361958.1;gbkey=mRNA;gene=Vps37c;product=vacuolar protein sorting 37C%2C transcript variant 2;transcript_id=NM_001361958.1;matches_ref_protein=True;valid_ORF=True;extra_copy_number=0
CM058259.1	Liftoff	exon	8711713	8711961	.	+	.	ID=exon-NM_001361958.1-1;Parent=rna-NM_001361958.1;Dbxref=GeneID:107305,GenBank:NM_001361958.1,MGI:MGI:2147661;gbkey=mRNA;gene=Vps37c;product=vacuolar protein sorting 37C%2C transcript variant 2;transcript_id=NM_001361958.1;extra_copy_number=0
CM058259.1	Liftoff	exon	8729188	8729286	.	+	.	ID=exon-NM_001361958.1-2;Parent=rna-NM_001361958.1;Dbxref=GeneID:107305,GenBank:NM_001361958.1,MGI:MGI:2147661;gbkey=mRNA;gene=Vps37c;product=vacuolar protein sorting 37C%2C transcript variant 2;transcript_id=NM_001361958.1;extra_copy_number=0
CM058259.1	Liftoff	exon	8733248	8733419	.	+	.	ID=exon-NM_001361958.1-3;Parent=rna-NM_001361958.1;Dbxref=GeneID:107305,GenBank:NM_001361958.1,MGI:MGI:2147661;gbkey=mRNA;gene=Vps37c;product=vacuolar protein sorting 37C%2C transcript variant 2;transcript_id=NM_001361958.1;extra_copy_number=0
CM058259.1	Liftoff	exon	8734249	8734331	.	+	.	ID=exon-NM_001361958.1-4;Parent=rna-NM_001361958.1;Dbxref=GeneID:107305,GenBank:NM_001361958.1,MGI:MGI:2147661;gbkey=mRNA;gene=Vps37c;product=vacuolar protein sorting 37C%2C transcript variant 2;transcript_id=NM_001361958.1;extra_copy_number=0
CM058259.1	Liftoff	exon	8735502	8737606	.	+	.	ID=exon-NM_001361958.1-5;Parent=rna-NM_001361958.1;Dbxref=GeneID:107305,GenBank:NM_001361958.1,MGI:MGI:2147661;gbkey=mRNA;gene=Vps37c;product=vacuolar protein sorting 37C%2C transcript variant 2;transcript_id=NM_001361958.1;extra_copy_number=0
CM058259.1	Liftoff	CDS	8729194	8729286	.	+	.	ID=cds-NP_001348887.1;Parent=rna-NM_001361958.1;Dbxref=CCDS:CCDS29585.1,GeneID:107305,GenBank:NP_001348887.1,MGI:MGI:2147661;Name=NP_001348887.1;Note=isoform 1 is encoded by transcript variant 2;gbkey=CDS;gene=Vps37c;product=vacuolar protein sorting-associated protein 37C isoform 1;protein_id=NP_001348887.1;extra_copy_number=0
CM058259.1	Liftoff	CDS	8733248	8733419	.	+	.	ID=cds-NP_001348887.1;Parent=rna-NM_001361958.1;Dbxref=CCDS:CCDS29585.1,GeneID:107305,GenBank:NP_001348887.1,MGI:MGI:2147661;Name=NP_001348887.1;Note=isoform 1 is encoded by transcript variant 2;gbkey=CDS;gene=Vps37c;product=vacuolar protein sorting-associated protein 37C isoform 1;protein_id=NP_001348887.1;extra_copy_number=0
CM058259.1	Liftoff	CDS	8734249	8734331	.	+	.	ID=cds-NP_001348887.1;Parent=rna-NM_001361958.1;Dbxref=CCDS:CCDS29585.1,GeneID:107305,GenBank:NP_001348887.1,MGI:MGI:2147661;Name=NP_001348887.1;Note=isoform 1 is encoded by transcript variant 2;gbkey=CDS;gene=Vps37c;product=vacuolar protein sorting-associated protein 37C isoform 1;protein_id=NP_001348887.1;extra_copy_number=0
CM058259.1	Liftoff	CDS	8735502	8736212	.	+	.	ID=cds-NP_001348887.1;Parent=rna-NM_001361958.1;Dbxref=CCDS:CCDS29585.1,GeneID:107305,GenBank:NP_001348887.1,MGI:MGI:2147661;Name=NP_001348887.1;Note=isoform 1 is encoded by transcript variant 2;gbkey=CDS;gene=Vps37c;product=vacuolar protein sorting-associated protein 37C isoform 1;protein_id=NP_001348887.1;extra_copy_number=0
CM058259.1	Liftoff	mRNA	8711713	8737606	.	+	.	ID=rna-NM_001361959.1;Parent=gene-Vps37c;Dbxref=GeneID:107305,GenBank:NM_001361959.1,MGI:MGI:2147661;Name=NM_001361959.1;gbkey=mRNA;gene=Vps37c;product=vacuolar protein sorting 37C%2C transcript variant 3;transcript_id=NM_001361959.1;matches_ref_protein=True;valid_ORF=True;extra_copy_number=0
CM058259.1	Liftoff	exon	8711713	8711787	.	+	.	ID=exon-NM_001361959.1-1;Parent=rna-NM_001361959.1;Dbxref=GeneID:107305,GenBank:NM_001361959.1,MGI:MGI:2147661;gbkey=mRNA;gene=Vps37c;product=vacuolar protein sorting 37C%2C transcript variant 3;transcript_id=NM_001361959.1;extra_copy_number=0
CM058259.1	Liftoff	exon	8729188	8729286	.	+	.	ID=exon-NM_001361959.1-2;Parent=rna-NM_001361959.1;Dbxref=GeneID:107305,GenBank:NM_001361959.1,MGI:MGI:2147661;gbkey=mRNA;gene=Vps37c;product=vacuolar protein sorting 37C%2C transcript variant 3;transcript_id=NM_001361959.1;extra_copy_number=0
CM058259.1	Liftoff	exon	8734249	8734331	.	+	.	ID=exon-NM_001361959.1-3;Parent=rna-NM_001361959.1;Dbxref=GeneID:107305,GenBank:NM_001361959.1,MGI:MGI:2147661;gbkey=mRNA;gene=Vps37c;product=vacuolar protein sorting 37C%2C transcript variant 3;transcript_id=NM_001361959.1;extra_copy_number=0
CM058259.1	Liftoff	exon	8735502	8737606	.	+	.	ID=exon-NM_001361959.1-4;Parent=rna-NM_001361959.1;Dbxref=GeneID:107305,GenBank:NM_001361959.1,MGI:MGI:2147661;gbkey=mRNA;gene=Vps37c;product=vacuolar protein sorting 37C%2C transcript variant 3;transcript_id=NM_001361959.1;extra_copy_number=0
CM058259.1	Liftoff	CDS	8734308	8734331	.	+	.	ID=cds-NP_001348888.1;Parent=rna-NM_001361959.1;Dbxref=GeneID:107305,GenBank:NP_001348888.1,MGI:MGI:2147661;Name=NP_001348888.1;Note=isoform 2 is encoded by transcript variant 3;gbkey=CDS;gene=Vps37c;product=vacuolar protein sorting-associated protein 37C isoform 2;protein_id=NP_001348888.1;extra_copy_number=0
CM058259.1	Liftoff	CDS	8735502	8736212	.	+	.	ID=cds-NP_001348888.1;Parent=rna-NM_001361959.1;Dbxref=GeneID:107305,GenBank:NP_001348888.1,MGI:MGI:2147661;Name=NP_001348888.1;Note=isoform 2 is encoded by transcript variant 3;gbkey=CDS;gene=Vps37c;product=vacuolar protein sorting-associated protein 37C isoform 2;protein_id=NP_001348888.1;extra_copy_number=0
CM058259.1	Liftoff	mRNA	8711713	8737606	.	+	.	ID=rna-NM_001361960.1;Parent=gene-Vps37c;Dbxref=GeneID:107305,GenBank:NM_001361960.1,MGI:MGI:2147661;Name=NM_001361960.1;gbkey=mRNA;gene=Vps37c;product=vacuolar protein sorting 37C%2C transcript variant 4;transcript_id=NM_001361960.1;matches_ref_protein=True;valid_ORF=True;extra_copy_number=0
CM058259.1	Liftoff	exon	8711713	8711957	.	+	.	ID=exon-NM_001361960.1-1;Parent=rna-NM_001361960.1;Dbxref=GeneID:107305,GenBank:NM_001361960.1,MGI:MGI:2147661;gbkey=mRNA;gene=Vps37c;product=vacuolar protein sorting 37C%2C transcript variant 4;transcript_id=NM_001361960.1;extra_copy_number=0
CM058259.1	Liftoff	exon	8729188	8729286	.	+	.	ID=exon-NM_001361960.1-2;Parent=rna-NM_001361960.1;Dbxref=GeneID:107305,GenBank:NM_001361960.1,MGI:MGI:2147661;gbkey=mRNA;gene=Vps37c;product=vacuolar protein sorting 37C%2C transcript variant 4;transcript_id=NM_001361960.1;extra_copy_number=0
CM058259.1	Liftoff	exon	8733248	8733419	.	+	.	ID=exon-NM_001361960.1-3;Parent=rna-NM_001361960.1;Dbxref=GeneID:107305,GenBank:NM_001361960.1,MGI:MGI:2147661;gbkey=mRNA;gene=Vps37c;product=vacuolar protein sorting 37C%2C transcript variant 4;transcript_id=NM_001361960.1;extra_copy_number=0
CM058259.1	Liftoff	exon	8734249	8734331	.	+	.	ID=exon-NM_001361960.1-4;Parent=rna-NM_001361960.1;Dbxref=GeneID:107305,GenBank:NM_001361960.1,MGI:MGI:2147661;gbkey=mRNA;gene=Vps37c;product=vacuolar protein sorting 37C%2C transcript variant 4;transcript_id=NM_001361960.1;extra_copy_number=0
CM058259.1	Liftoff	exon	8735573	8737606	.	+	.	ID=exon-NM_001361960.1-5;Parent=rna-NM_001361960.1;Dbxref=GeneID:107305,GenBank:NM_001361960.1,MGI:MGI:2147661;gbkey=mRNA;gene=Vps37c;product=vacuolar protein sorting 37C%2C transcript variant 4;transcript_id=NM_001361960.1;extra_copy_number=0
CM058259.1	Liftoff	CDS	8729194	8729286	.	+	.	ID=cds-NP_001348889.1;Parent=rna-NM_001361960.1;Dbxref=CCDS:CCDS89345.1,GeneID:107305,GenBank:NP_001348889.1,MGI:MGI:2147661;Name=NP_001348889.1;Note=isoform 3 is encoded by transcript variant 4;gbkey=CDS;gene=Vps37c;product=vacuolar protein sorting-associated protein 37C isoform 3;protein_id=NP_001348889.1;extra_copy_number=0
CM058259.1	Liftoff	CDS	8733248	8733419	.	+	.	ID=cds-NP_001348889.1;Parent=rna-NM_001361960.1;Dbxref=CCDS:CCDS89345.1,GeneID:107305,GenBank:NP_001348889.1,MGI:MGI:2147661;Name=NP_001348889.1;Note=isoform 3 is encoded by transcript variant 4;gbkey=CDS;gene=Vps37c;product=vacuolar protein sorting-associated protein 37C isoform 3;protein_id=NP_001348889.1;extra_copy_number=0
CM058259.1	Liftoff	CDS	8734249	8734331	.	+	.	ID=cds-NP_001348889.1;Parent=rna-NM_001361960.1;Dbxref=CCDS:CCDS89345.1,GeneID:107305,GenBank:NP_001348889.1,MGI:MGI:2147661;Name=NP_001348889.1;Note=isoform 3 is encoded by transcript variant 4;gbkey=CDS;gene=Vps37c;product=vacuolar protein sorting-associated protein 37C isoform 3;protein_id=NP_001348889.1;extra_copy_number=0
CM058259.1	Liftoff	CDS	8735573	8735716	.	+	.	ID=cds-NP_001348889.1;Parent=rna-NM_001361960.1;Dbxref=CCDS:CCDS89345.1,GeneID:107305,GenBank:NP_001348889.1,MGI:MGI:2147661;Name=NP_001348889.1;Note=isoform 3 is encoded by transcript variant 4;gbkey=CDS;gene=Vps37c;product=vacuolar protein sorting-associated protein 37C isoform 3;protein_id=NP_001348889.1;extra_copy_number=0
CM058259.1	Liftoff	mRNA	8711713	8737606	.	+	.	ID=rna-NM_001361961.1;Parent=gene-Vps37c;Dbxref=GeneID:107305,GenBank:NM_001361961.1,MGI:MGI:2147661;Name=NM_001361961.1;gbkey=mRNA;gene=Vps37c;product=vacuolar protein sorting 37C%2C transcript variant 5;transcript_id=NM_001361961.1;matches_ref_protein=True;valid_ORF=True;extra_copy_number=0
CM058259.1	Liftoff	exon	8711713	8711787	.	+	.	ID=exon-NM_001361961.1-1;Parent=rna-NM_001361961.1;Dbxref=GeneID:107305,GenBank:NM_001361961.1,MGI:MGI:2147661;gbkey=mRNA;gene=Vps37c;product=vacuolar protein sorting 37C%2C transcript variant 5;transcript_id=NM_001361961.1;extra_copy_number=0
CM058259.1	Liftoff	exon	8729188	8729286	.	+	.	ID=exon-NM_001361961.1-2;Parent=rna-NM_001361961.1;Dbxref=GeneID:107305,GenBank:NM_001361961.1,MGI:MGI:2147661;gbkey=mRNA;gene=Vps37c;product=vacuolar protein sorting 37C%2C transcript variant 5;transcript_id=NM_001361961.1;extra_copy_number=0
CM058259.1	Liftoff	exon	8733248	8733419	.	+	.	ID=exon-NM_001361961.1-3;Parent=rna-NM_001361961.1;Dbxref=GeneID:107305,GenBank:NM_001361961.1,MGI:MGI:2147661;gbkey=mRNA;gene=Vps37c;product=vacuolar protein sorting 37C%2C transcript variant 5;transcript_id=NM_001361961.1;extra_copy_number=0
CM058259.1	Liftoff	exon	8734249	8734331	.	+	.	ID=exon-NM_001361961.1-4;Parent=rna-NM_001361961.1;Dbxref=GeneID:107305,GenBank:NM_001361961.1,MGI:MGI:2147661;gbkey=mRNA;gene=Vps37c;product=vacuolar protein sorting 37C%2C transcript variant 5;transcript_id=NM_001361961.1;extra_copy_number=0
CM058259.1	Liftoff	exon	8735502	8737606	.	+	.	ID=exon-NM_001361961.1-5;Parent=rna-NM_001361961.1;Dbxref=GeneID:107305,GenBank:NM_001361961.1,MGI:MGI:2147661;gbkey=mRNA;gene=Vps37c;product=vacuolar protein sorting 37C%2C transcript variant 5;transcript_id=NM_001361961.1;extra_copy_number=0
CM058259.1	Liftoff	CDS	8729194	8729286	.	+	.	ID=cds-NP_001348890.1;Parent=rna-NM_001361961.1;Dbxref=CCDS:CCDS29585.1,GeneID:107305,GenBank:NP_001348890.1,MGI:MGI:2147661;Name=NP_001348890.1;Note=isoform 1 is encoded by transcript variant 5;gbkey=CDS;gene=Vps37c;product=vacuolar protein sorting-associated protein 37C isoform 1;protein_id=NP_001348890.1;extra_copy_number=0
CM058259.1	Liftoff	CDS	8733248	8733419	.	+	.	ID=cds-NP_001348890.1;Parent=rna-NM_001361961.1;Dbxref=CCDS:CCDS29585.1,GeneID:107305,GenBank:NP_001348890.1,MGI:MGI:2147661;Name=NP_001348890.1;Note=isoform 1 is encoded by transcript variant 5;gbkey=CDS;gene=Vps37c;product=vacuolar protein sorting-associated protein 37C isoform 1;protein_id=NP_001348890.1;extra_copy_number=0
CM058259.1	Liftoff	CDS	8734249	8734331	.	+	.	ID=cds-NP_001348890.1;Parent=rna-NM_001361961.1;Dbxref=CCDS:CCDS29585.1,GeneID:107305,GenBank:NP_001348890.1,MGI:MGI:2147661;Name=NP_001348890.1;Note=isoform 1 is encoded by transcript variant 5;gbkey=CDS;gene=Vps37c;product=vacuolar protein sorting-associated protein 37C isoform 1;protein_id=NP_001348890.1;extra_copy_number=0
CM058259.1	Liftoff	CDS	8735502	8736212	.	+	.	ID=cds-NP_001348890.1;Parent=rna-NM_001361961.1;Dbxref=CCDS:CCDS29585.1,GeneID:107305,GenBank:NP_001348890.1,MGI:MGI:2147661;Name=NP_001348890.1;Note=isoform 1 is encoded by transcript variant 5;gbkey=CDS;gene=Vps37c;product=vacuolar protein sorting-associated protein 37C isoform 1;protein_id=NP_001348890.1;extra_copy_number=0
CM058259.1	Liftoff	mRNA	8711713	8737606	.	+	.	ID=rna-NM_001361962.1;Parent=gene-Vps37c;Dbxref=GeneID:107305,GenBank:NM_001361962.1,MGI:MGI:2147661;Name=NM_001361962.1;gbkey=mRNA;gene=Vps37c;product=vacuolar protein sorting 37C%2C transcript variant 6;transcript_id=NM_001361962.1;matches_ref_protein=True;valid_ORF=True;extra_copy_number=0
CM058259.1	Liftoff	exon	8711713	8711874	.	+	.	ID=exon-NM_001361962.1-1;Parent=rna-NM_001361962.1;Dbxref=GeneID:107305,GenBank:NM_001361962.1,MGI:MGI:2147661;gbkey=mRNA;gene=Vps37c;product=vacuolar protein sorting 37C%2C transcript variant 6;transcript_id=NM_001361962.1;extra_copy_number=0
CM058259.1	Liftoff	exon	8729188	8729286	.	+	.	ID=exon-NM_001361962.1-2;Parent=rna-NM_001361962.1;Dbxref=GeneID:107305,GenBank:NM_001361962.1,MGI:MGI:2147661;gbkey=mRNA;gene=Vps37c;product=vacuolar protein sorting 37C%2C transcript variant 6;transcript_id=NM_001361962.1;extra_copy_number=0
CM058259.1	Liftoff	exon	8733248	8733419	.	+	.	ID=exon-NM_001361962.1-3;Parent=rna-NM_001361962.1;Dbxref=GeneID:107305,GenBank:NM_001361962.1,MGI:MGI:2147661;gbkey=mRNA;gene=Vps37c;product=vacuolar protein sorting 37C%2C transcript variant 6;transcript_id=NM_001361962.1;extra_copy_number=0
CM058259.1	Liftoff	exon	8734249	8734331	.	+	.	ID=exon-NM_001361962.1-4;Parent=rna-NM_001361962.1;Dbxref=GeneID:107305,GenBank:NM_001361962.1,MGI:MGI:2147661;gbkey=mRNA;gene=Vps37c;product=vacuolar protein sorting 37C%2C transcript variant 6;transcript_id=NM_001361962.1;extra_copy_number=0
CM058259.1	Liftoff	exon	8735502	8737606	.	+	.	ID=exon-NM_001361962.1-5;Parent=rna-NM_001361962.1;Dbxref=GeneID:107305,GenBank:NM_001361962.1,MGI:MGI:2147661;gbkey=mRNA;gene=Vps37c;product=vacuolar protein sorting 37C%2C transcript variant 6;transcript_id=NM_001361962.1;extra_copy_number=0
CM058259.1	Liftoff	CDS	8729194	8729286	.	+	.	ID=cds-NP_001348891.1;Parent=rna-NM_001361962.1;Dbxref=CCDS:CCDS29585.1,GeneID:107305,GenBank:NP_001348891.1,MGI:MGI:2147661;Name=NP_001348891.1;Note=isoform 1 is encoded by transcript variant 6;gbkey=CDS;gene=Vps37c;product=vacuolar protein sorting-associated protein 37C isoform 1;protein_id=NP_001348891.1;extra_copy_number=0
CM058259.1	Liftoff	CDS	8733248	8733419	.	+	.	ID=cds-NP_001348891.1;Parent=rna-NM_001361962.1;Dbxref=CCDS:CCDS29585.1,GeneID:107305,GenBank:NP_001348891.1,MGI:MGI:2147661;Name=NP_001348891.1;Note=isoform 1 is encoded by transcript variant 6;gbkey=CDS;gene=Vps37c;product=vacuolar protein sorting-associated protein 37C isoform 1;protein_id=NP_001348891.1;extra_copy_number=0
CM058259.1	Liftoff	CDS	8734249	8734331	.	+	.	ID=cds-NP_001348891.1;Parent=rna-NM_001361962.1;Dbxref=CCDS:CCDS29585.1,GeneID:107305,GenBank:NP_001348891.1,MGI:MGI:2147661;Name=NP_001348891.1;Note=isoform 1 is encoded by transcript variant 6;gbkey=CDS;gene=Vps37c;product=vacuolar protein sorting-associated protein 37C isoform 1;protein_id=NP_001348891.1;extra_copy_number=0
CM058259.1	Liftoff	CDS	8735502	8736212	.	+	.	ID=cds-NP_001348891.1;Parent=rna-NM_001361962.1;Dbxref=CCDS:CCDS29585.1,GeneID:107305,GenBank:NP_001348891.1,MGI:MGI:2147661;Name=NP_001348891.1;Note=isoform 1 is encoded by transcript variant 6;gbkey=CDS;gene=Vps37c;product=vacuolar protein sorting-associated protein 37C isoform 1;protein_id=NP_001348891.1;extra_copy_number=0
CM058259.1	Liftoff	mRNA	8711713	8737606	.	+	.	ID=rna-NM_001361963.1;Parent=gene-Vps37c;Dbxref=GeneID:107305,GenBank:NM_001361963.1,MGI:MGI:2147661;Name=NM_001361963.1;gbkey=mRNA;gene=Vps37c;product=vacuolar protein sorting 37C%2C transcript variant 7;transcript_id=NM_001361963.1;matches_ref_protein=True;valid_ORF=True;extra_copy_number=0
CM058259.1	Liftoff	exon	8711713	8711957	.	+	.	ID=exon-NM_001361963.1-1;Parent=rna-NM_001361963.1;Dbxref=GeneID:107305,GenBank:NM_001361963.1,MGI:MGI:2147661;gbkey=mRNA;gene=Vps37c;product=vacuolar protein sorting 37C%2C transcript variant 7;transcript_id=NM_001361963.1;extra_copy_number=0
CM058259.1	Liftoff	exon	8729188	8729286	.	+	.	ID=exon-NM_001361963.1-2;Parent=rna-NM_001361963.1;Dbxref=GeneID:107305,GenBank:NM_001361963.1,MGI:MGI:2147661;gbkey=mRNA;gene=Vps37c;product=vacuolar protein sorting 37C%2C transcript variant 7;transcript_id=NM_001361963.1;extra_copy_number=0
CM058259.1	Liftoff	exon	8734249	8734331	.	+	.	ID=exon-NM_001361963.1-3;Parent=rna-NM_001361963.1;Dbxref=GeneID:107305,GenBank:NM_001361963.1,MGI:MGI:2147661;gbkey=mRNA;gene=Vps37c;product=vacuolar protein sorting 37C%2C transcript variant 7;transcript_id=NM_001361963.1;extra_copy_number=0
CM058259.1	Liftoff	exon	8735502	8737606	.	+	.	ID=exon-NM_001361963.1-4;Parent=rna-NM_001361963.1;Dbxref=GeneID:107305,GenBank:NM_001361963.1,MGI:MGI:2147661;gbkey=mRNA;gene=Vps37c;product=vacuolar protein sorting 37C%2C transcript variant 7;transcript_id=NM_001361963.1;extra_copy_number=0
CM058259.1	Liftoff	CDS	8734308	8734331	.	+	.	ID=cds-NP_001348892.1;Parent=rna-NM_001361963.1;Dbxref=GeneID:107305,GenBank:NP_001348892.1,MGI:MGI:2147661;Name=NP_001348892.1;Note=isoform 2 is encoded by transcript variant 7;gbkey=CDS;gene=Vps37c;product=vacuolar protein sorting-associated protein 37C isoform 2;protein_id=NP_001348892.1;extra_copy_number=0
CM058259.1	Liftoff	CDS	8735502	8736212	.	+	.	ID=cds-NP_001348892.1;Parent=rna-NM_001361963.1;Dbxref=GeneID:107305,GenBank:NP_001348892.1,MGI:MGI:2147661;Name=NP_001348892.1;Note=isoform 2 is encoded by transcript variant 7;gbkey=CDS;gene=Vps37c;product=vacuolar protein sorting-associated protein 37C isoform 2;protein_id=NP_001348892.1;extra_copy_number=0
CM058259.1	Liftoff	mRNA	8711713	8737606	.	+	.	ID=rna-NM_181403.3;Parent=gene-Vps37c;Dbxref=GeneID:107305,GenBank:NM_181403.3,MGI:MGI:2147661;Name=NM_181403.3;gbkey=mRNA;gene=Vps37c;product=vacuolar protein sorting 37C%2C transcript variant 1;tag=RefSeq Select;transcript_id=NM_181403.3;matches_ref_protein=True;valid_ORF=True;extra_copy_number=0
CM058259.1	Liftoff	exon	8711713	8711957	.	+	.	ID=exon-NM_181403.3-1;Parent=rna-NM_181403.3;Dbxref=GeneID:107305,GenBank:NM_181403.3,MGI:MGI:2147661;gbkey=mRNA;gene=Vps37c;product=vacuolar protein sorting 37C%2C transcript variant 1;tag=RefSeq Select;transcript_id=NM_181403.3;extra_copy_number=0
CM058259.1	Liftoff	exon	8729188	8729286	.	+	.	ID=exon-NM_181403.3-2;Parent=rna-NM_181403.3;Dbxref=GeneID:107305,GenBank:NM_181403.3,MGI:MGI:2147661;gbkey=mRNA;gene=Vps37c;product=vacuolar protein sorting 37C%2C transcript variant 1;tag=RefSeq Select;transcript_id=NM_181403.3;extra_copy_number=0
CM058259.1	Liftoff	exon	8733248	8733419	.	+	.	ID=exon-NM_181403.3-3;Parent=rna-NM_181403.3;Dbxref=GeneID:107305,GenBank:NM_181403.3,MGI:MGI:2147661;gbkey=mRNA;gene=Vps37c;product=vacuolar protein sorting 37C%2C transcript variant 1;tag=RefSeq Select;transcript_id=NM_181403.3;extra_copy_number=0
CM058259.1	Liftoff	exon	8734249	8734331	.	+	.	ID=exon-NM_181403.3-4;Parent=rna-NM_181403.3;Dbxref=GeneID:107305,GenBank:NM_181403.3,MGI:MGI:2147661;gbkey=mRNA;gene=Vps37c;product=vacuolar protein sorting 37C%2C transcript variant 1;tag=RefSeq Select;transcript_id=NM_181403.3;extra_copy_number=0
CM058259.1	Liftoff	exon	8735502	8737606	.	+	.	ID=exon-NM_181403.3-5;Parent=rna-NM_181403.3;Dbxref=GeneID:107305,GenBank:NM_181403.3,MGI:MGI:2147661;gbkey=mRNA;gene=Vps37c;product=vacuolar protein sorting 37C%2C transcript variant 1;tag=RefSeq Select;transcript_id=NM_181403.3;extra_copy_number=0
CM058259.1	Liftoff	CDS	8729194	8729286	.	+	.	ID=cds-NP_852068.1;Parent=rna-NM_181403.3;Dbxref=CCDS:CCDS29585.1,GeneID:107305,GenBank:NP_852068.1,MGI:MGI:2147661;Name=NP_852068.1;Note=isoform 1 is encoded by transcript variant 1;gbkey=CDS;gene=Vps37c;product=vacuolar protein sorting-associated protein 37C isoform 1;protein_id=NP_852068.1;tag=RefSeq Select;extra_copy_number=0
CM058259.1	Liftoff	CDS	8733248	8733419	.	+	.	ID=cds-NP_852068.1;Parent=rna-NM_181403.3;Dbxref=CCDS:CCDS29585.1,GeneID:107305,GenBank:NP_852068.1,MGI:MGI:2147661;Name=NP_852068.1;Note=isoform 1 is encoded by transcript variant 1;gbkey=CDS;gene=Vps37c;product=vacuolar protein sorting-associated protein 37C isoform 1;protein_id=NP_852068.1;tag=RefSeq Select;extra_copy_number=0
CM058259.1	Liftoff	CDS	8734249	8734331	.	+	.	ID=cds-NP_852068.1;Parent=rna-NM_181403.3;Dbxref=CCDS:CCDS29585.1,GeneID:107305,GenBank:NP_852068.1,MGI:MGI:2147661;Name=NP_852068.1;Note=isoform 1 is encoded by transcript variant 1;gbkey=CDS;gene=Vps37c;product=vacuolar protein sorting-associated protein 37C isoform 1;protein_id=NP_852068.1;tag=RefSeq Select;extra_copy_number=0
CM058259.1	Liftoff	CDS	8735502	8736212	.	+	.	ID=cds-NP_852068.1;Parent=rna-NM_181403.3;Dbxref=CCDS:CCDS29585.1,GeneID:107305,GenBank:NP_852068.1,MGI:MGI:2147661;Name=NP_852068.1;Note=isoform 1 is encoded by transcript variant 1;gbkey=CDS;gene=Vps37c;product=vacuolar protein sorting-associated protein 37C isoform 1;protein_id=NP_852068.1;tag=RefSeq Select;extra_copy_number=0
CM058259.1	Liftoff	mRNA	8723746	8737606	.	+	.	ID=rna-NM_001361964.1;Parent=gene-Vps37c;Dbxref=GeneID:107305,GenBank:NM_001361964.1,MGI:MGI:2147661;Name=NM_001361964.1;gbkey=mRNA;gene=Vps37c;product=vacuolar protein sorting 37C%2C transcript variant 8;transcript_id=NM_001361964.1;matches_ref_protein=True;valid_ORF=True;extra_copy_number=0
CM058259.1	Liftoff	exon	8723746	8723891	.	+	.	ID=exon-NM_001361964.1-1;Parent=rna-NM_001361964.1;Dbxref=GeneID:107305,GenBank:NM_001361964.1,MGI:MGI:2147661;gbkey=mRNA;gene=Vps37c;product=vacuolar protein sorting 37C%2C transcript variant 8;transcript_id=NM_001361964.1;extra_copy_number=0
CM058259.1	Liftoff	exon	8729188	8729286	.	+	.	ID=exon-NM_001361964.1-2;Parent=rna-NM_001361964.1;Dbxref=GeneID:107305,GenBank:NM_001361964.1,MGI:MGI:2147661;gbkey=mRNA;gene=Vps37c;product=vacuolar protein sorting 37C%2C transcript variant 8;transcript_id=NM_001361964.1;extra_copy_number=0
CM058259.1	Liftoff	exon	8733248	8733419	.	+	.	ID=exon-NM_001361964.1-3;Parent=rna-NM_001361964.1;Dbxref=GeneID:107305,GenBank:NM_001361964.1,MGI:MGI:2147661;gbkey=mRNA;gene=Vps37c;product=vacuolar protein sorting 37C%2C transcript variant 8;transcript_id=NM_001361964.1;extra_copy_number=0
CM058259.1	Liftoff	exon	8734249	8734331	.	+	.	ID=exon-NM_001361964.1-4;Parent=rna-NM_001361964.1;Dbxref=GeneID:107305,GenBank:NM_001361964.1,MGI:MGI:2147661;gbkey=mRNA;gene=Vps37c;product=vacuolar protein sorting 37C%2C transcript variant 8;transcript_id=NM_001361964.1;extra_copy_number=0
CM058259.1	Liftoff	exon	8735502	8737606	.	+	.	ID=exon-NM_001361964.1-5;Parent=rna-NM_001361964.1;Dbxref=GeneID:107305,GenBank:NM_001361964.1,MGI:MGI:2147661;gbkey=mRNA;gene=Vps37c;product=vacuolar protein sorting 37C%2C transcript variant 8;transcript_id=NM_001361964.1;extra_copy_number=0
CM058259.1	Liftoff	CDS	8729194	8729286	.	+	.	ID=cds-NP_001348893.1;Parent=rna-NM_001361964.1;Dbxref=CCDS:CCDS29585.1,GeneID:107305,GenBank:NP_001348893.1,MGI:MGI:2147661;Name=NP_001348893.1;Note=isoform 1 is encoded by transcript variant 8;gbkey=CDS;gene=Vps37c;product=vacuolar protein sorting-associated protein 37C isoform 1;protein_id=NP_001348893.1;extra_copy_number=0
CM058259.1	Liftoff	CDS	8733248	8733419	.	+	.	ID=cds-NP_001348893.1;Parent=rna-NM_001361964.1;Dbxref=CCDS:CCDS29585.1,GeneID:107305,GenBank:NP_001348893.1,MGI:MGI:2147661;Name=NP_001348893.1;Note=isoform 1 is encoded by transcript variant 8;gbkey=CDS;gene=Vps37c;product=vacuolar protein sorting-associated protein 37C isoform 1;protein_id=NP_001348893.1;extra_copy_number=0
CM058259.1	Liftoff	CDS	8734249	8734331	.	+	.	ID=cds-NP_001348893.1;Parent=rna-NM_001361964.1;Dbxref=CCDS:CCDS29585.1,GeneID:107305,GenBank:NP_001348893.1,MGI:MGI:2147661;Name=NP_001348893.1;Note=isoform 1 is encoded by transcript variant 8;gbkey=CDS;gene=Vps37c;product=vacuolar protein sorting-associated protein 37C isoform 1;protein_id=NP_001348893.1;extra_copy_number=0
CM058259.1	Liftoff	CDS	8735502	8736212	.	+	.	ID=cds-NP_001348893.1;Parent=rna-NM_001361964.1;Dbxref=CCDS:CCDS29585.1,GeneID:107305,GenBank:NP_001348893.1,MGI:MGI:2147661;Name=NP_001348893.1;Note=isoform 1 is encoded by transcript variant 8;gbkey=CDS;gene=Vps37c;product=vacuolar protein sorting-associated protein 37C isoform 1;protein_id=NP_001348893.1;extra_copy_number=0
CM058259.1	Liftoff	mRNA	8723949	8737606	.	+	.	ID=rna-XM_006526574.5;Parent=gene-Vps37c;Dbxref=GeneID:107305,GenBank:XM_006526574.5,MGI:MGI:2147661;Name=XM_006526574.5;gbkey=mRNA;gene=Vps37c;model_evidence=Supporting evidence includes similarity to: 5 mRNAs%2C 3 ESTs%2C 6 Proteins%2C 439 long SRA reads%2C and 100%25 coverage of the annotated genomic feature by RNAseq alignments%2C including 18 samples with support for all annotated introns;product=vacuolar protein sorting 37C%2C transcript variant X1;transcript_id=XM_006526574.5;matches_ref_protein=True;valid_ORF=True;extra_copy_number=0
CM058259.1	Liftoff	exon	8723949	8726342	.	+	.	ID=exon-XM_006526574.5-1;Parent=rna-XM_006526574.5;Dbxref=GeneID:107305,GenBank:XM_006526574.5,MGI:MGI:2147661;gbkey=mRNA;gene=Vps37c;product=vacuolar protein sorting 37C%2C transcript variant X1;transcript_id=XM_006526574.5;extra_copy_number=0
CM058259.1	Liftoff	exon	8729188	8729286	.	+	.	ID=exon-XM_006526574.5-2;Parent=rna-XM_006526574.5;Dbxref=GeneID:107305,GenBank:XM_006526574.5,MGI:MGI:2147661;gbkey=mRNA;gene=Vps37c;product=vacuolar protein sorting 37C%2C transcript variant X1;transcript_id=XM_006526574.5;extra_copy_number=0
CM058259.1	Liftoff	exon	8733248	8733419	.	+	.	ID=exon-XM_006526574.5-3;Parent=rna-XM_006526574.5;Dbxref=GeneID:107305,GenBank:XM_006526574.5,MGI:MGI:2147661;gbkey=mRNA;gene=Vps37c;product=vacuolar protein sorting 37C%2C transcript variant X1;transcript_id=XM_006526574.5;extra_copy_number=0
CM058259.1	Liftoff	exon	8734249	8734331	.	+	.	ID=exon-XM_006526574.5-4;Parent=rna-XM_006526574.5;Dbxref=GeneID:107305,GenBank:XM_006526574.5,MGI:MGI:2147661;gbkey=mRNA;gene=Vps37c;product=vacuolar protein sorting 37C%2C transcript variant X1;transcript_id=XM_006526574.5;extra_copy_number=0
CM058259.1	Liftoff	exon	8735502	8737606	.	+	.	ID=exon-XM_006526574.5-5;Parent=rna-XM_006526574.5;Dbxref=GeneID:107305,GenBank:XM_006526574.5,MGI:MGI:2147661;gbkey=mRNA;gene=Vps37c;product=vacuolar protein sorting 37C%2C transcript variant X1;transcript_id=XM_006526574.5;extra_copy_number=0
CM058259.1	Liftoff	CDS	8729194	8729286	.	+	.	ID=cds-XP_006526637.1;Parent=rna-XM_006526574.5;Dbxref=GeneID:107305,GenBank:XP_006526637.1,MGI:MGI:2147661;Name=XP_006526637.1;gbkey=CDS;gene=Vps37c;product=vacuolar protein sorting-associated protein 37C isoform X1;protein_id=XP_006526637.1;extra_copy_number=0
CM058259.1	Liftoff	CDS	8733248	8733419	.	+	.	ID=cds-XP_006526637.1;Parent=rna-XM_006526574.5;Dbxref=GeneID:107305,GenBank:XP_006526637.1,MGI:MGI:2147661;Name=XP_006526637.1;gbkey=CDS;gene=Vps37c;product=vacuolar protein sorting-associated protein 37C isoform X1;protein_id=XP_006526637.1;extra_copy_number=0
CM058259.1	Liftoff	CDS	8734249	8734331	.	+	.	ID=cds-XP_006526637.1;Parent=rna-XM_006526574.5;Dbxref=GeneID:107305,GenBank:XP_006526637.1,MGI:MGI:2147661;Name=XP_006526637.1;gbkey=CDS;gene=Vps37c;product=vacuolar protein sorting-associated protein 37C isoform X1;protein_id=XP_006526637.1;extra_copy_number=0
CM058259.1	Liftoff	CDS	8735502	8736212	.	+	.	ID=cds-XP_006526637.1;Parent=rna-XM_006526574.5;Dbxref=GeneID:107305,GenBank:XP_006526637.1,MGI:MGI:2147661;Name=XP_006526637.1;gbkey=CDS;gene=Vps37c;product=vacuolar protein sorting-associated protein 37C isoform X1;protein_id=XP_006526637.1;extra_copy_number=0
CM058259.1	Liftoff	gene	8741085	8762005	.	-	.	ID=gene-Cd5;Dbxref=GeneID:12507,MGI:MGI:88340;Name=Cd5;description=CD5 antigen;gbkey=Gene;gene=Cd5;gene_biotype=protein_coding;gene_synonym=Ly-1,Ly-12,Ly-A,Lyt-1;coverage=1.0;sequence_ID=1.0;valid_ORFs=2;extra_copy_number=0;copy_num_ID=gene-Cd5_0
CM058259.1	Liftoff	mRNA	8741085	8762005	.	-	.	ID=rna-XM_006526621.2;Parent=gene-Cd5;Dbxref=GeneID:12507,GenBank:XM_006526621.2,MGI:MGI:88340;Name=XM_006526621.2;gbkey=mRNA;gene=Cd5;model_evidence=Supporting evidence includes similarity to: 1 mRNA%2C 40 ESTs%2C 4 long SRA reads%2C and 100%25 coverage of the annotated genomic feature by RNAseq alignments%2C including 7 samples with support for all annotated introns;product=CD5 antigen%2C transcript variant X1;transcript_id=XM_006526621.2;matches_ref_protein=True;valid_ORF=True;extra_copy_number=0
CM058259.1	Liftoff	exon	8741085	8741573	.	-	.	ID=exon-XM_006526621.2-12;Parent=rna-XM_006526621.2;Dbxref=GeneID:12507,GenBank:XM_006526621.2,MGI:MGI:88340;gbkey=mRNA;gene=Cd5;product=CD5 antigen%2C transcript variant X1;transcript_id=XM_006526621.2;extra_copy_number=0
CM058259.1	Liftoff	exon	8742515	8742606	.	-	.	ID=exon-XM_006526621.2-11;Parent=rna-XM_006526621.2;Dbxref=GeneID:12507,GenBank:XM_006526621.2,MGI:MGI:88340;gbkey=mRNA;gene=Cd5;product=CD5 antigen%2C transcript variant X1;transcript_id=XM_006526621.2;extra_copy_number=0
CM058259.1	Liftoff	exon	8743198	8743317	.	-	.	ID=exon-XM_006526621.2-10;Parent=rna-XM_006526621.2;Dbxref=GeneID:12507,GenBank:XM_006526621.2,MGI:MGI:88340;gbkey=mRNA;gene=Cd5;product=CD5 antigen%2C transcript variant X1;transcript_id=XM_006526621.2;extra_copy_number=0
CM058259.1	Liftoff	exon	8744246	8744299	.	-	.	ID=exon-XM_006526621.2-9;Parent=rna-XM_006526621.2;Dbxref=GeneID:12507,GenBank:XM_006526621.2,MGI:MGI:88340;gbkey=mRNA;gene=Cd5;product=CD5 antigen%2C transcript variant X1;transcript_id=XM_006526621.2;extra_copy_number=0
CM058259.1	Liftoff	exon	8744929	8745054	.	-	.	ID=exon-XM_006526621.2-8;Parent=rna-XM_006526621.2;Dbxref=GeneID:12507,GenBank:XM_006526621.2,MGI:MGI:88340;gbkey=mRNA;gene=Cd5;product=CD5 antigen%2C transcript variant X1;transcript_id=XM_006526621.2;extra_copy_number=0
CM058259.1	Liftoff	exon	8746023	8746313	.	-	.	ID=exon-XM_006526621.2-7;Parent=rna-XM_006526621.2;Dbxref=GeneID:12507,GenBank:XM_006526621.2,MGI:MGI:88340;gbkey=mRNA;gene=Cd5;product=CD5 antigen%2C transcript variant X1;transcript_id=XM_006526621.2;extra_copy_number=0
CM058259.1	Liftoff	exon	8747993	8748105	.	-	.	ID=exon-XM_006526621.2-6;Parent=rna-XM_006526621.2;Dbxref=GeneID:12507,GenBank:XM_006526621.2,MGI:MGI:88340;gbkey=mRNA;gene=Cd5;product=CD5 antigen%2C transcript variant X1;transcript_id=XM_006526621.2;extra_copy_number=0
CM058259.1	Liftoff	exon	8748223	8748334	.	-	.	ID=exon-XM_006526621.2-5;Parent=rna-XM_006526621.2;Dbxref=GeneID:12507,GenBank:XM_006526621.2,MGI:MGI:88340;gbkey=mRNA;gene=Cd5;product=CD5 antigen%2C transcript variant X1;transcript_id=XM_006526621.2;extra_copy_number=0
CM058259.1	Liftoff	exon	8748810	8748872	.	-	.	ID=exon-XM_006526621.2-4;Parent=rna-XM_006526621.2;Dbxref=GeneID:12507,GenBank:XM_006526621.2,MGI:MGI:88340;gbkey=mRNA;gene=Cd5;product=CD5 antigen%2C transcript variant X1;transcript_id=XM_006526621.2;extra_copy_number=0
CM058259.1	Liftoff	exon	8749277	8749585	.	-	.	ID=exon-XM_006526621.2-3;Parent=rna-XM_006526621.2;Dbxref=GeneID:12507,GenBank:XM_006526621.2,MGI:MGI:88340;gbkey=mRNA;gene=Cd5;product=CD5 antigen%2C transcript variant X1;transcript_id=XM_006526621.2;extra_copy_number=0
CM058259.1	Liftoff	exon	8753197	8753235	.	-	.	ID=exon-XM_006526621.2-2;Parent=rna-XM_006526621.2;Dbxref=GeneID:12507,GenBank:XM_006526621.2,MGI:MGI:88340;gbkey=mRNA;gene=Cd5;product=CD5 antigen%2C transcript variant X1;transcript_id=XM_006526621.2;extra_copy_number=0
CM058259.1	Liftoff	exon	8761774	8762005	.	-	.	ID=exon-XM_006526621.2-1;Parent=rna-XM_006526621.2;Dbxref=GeneID:12507,GenBank:XM_006526621.2,MGI:MGI:88340;gbkey=mRNA;gene=Cd5;product=CD5 antigen%2C transcript variant X1;transcript_id=XM_006526621.2;extra_copy_number=0
CM058259.1	Liftoff	CDS	8742518	8742606	.	-	.	ID=cds-XP_006526684.1;Parent=rna-XM_006526621.2;Dbxref=GeneID:12507,GenBank:XP_006526684.1,MGI:MGI:88340;Name=XP_006526684.1;gbkey=CDS;gene=Cd5;product=T-cell surface glycoprotein CD5 isoform X1;protein_id=XP_006526684.1;extra_copy_number=0
CM058259.1	Liftoff	CDS	8743198	8743317	.	-	.	ID=cds-XP_006526684.1;Parent=rna-XM_006526621.2;Dbxref=GeneID:12507,GenBank:XP_006526684.1,MGI:MGI:88340;Name=XP_006526684.1;gbkey=CDS;gene=Cd5;product=T-cell surface glycoprotein CD5 isoform X1;protein_id=XP_006526684.1;extra_copy_number=0
CM058259.1	Liftoff	CDS	8744246	8744299	.	-	.	ID=cds-XP_006526684.1;Parent=rna-XM_006526621.2;Dbxref=GeneID:12507,GenBank:XP_006526684.1,MGI:MGI:88340;Name=XP_006526684.1;gbkey=CDS;gene=Cd5;product=T-cell surface glycoprotein CD5 isoform X1;protein_id=XP_006526684.1;extra_copy_number=0
CM058259.1	Liftoff	CDS	8744929	8745054	.	-	.	ID=cds-XP_006526684.1;Parent=rna-XM_006526621.2;Dbxref=GeneID:12507,GenBank:XP_006526684.1,MGI:MGI:88340;Name=XP_006526684.1;gbkey=CDS;gene=Cd5;product=T-cell surface glycoprotein CD5 isoform X1;protein_id=XP_006526684.1;extra_copy_number=0
CM058259.1	Liftoff	CDS	8746023	8746313	.	-	.	ID=cds-XP_006526684.1;Parent=rna-XM_006526621.2;Dbxref=GeneID:12507,GenBank:XP_006526684.1,MGI:MGI:88340;Name=XP_006526684.1;gbkey=CDS;gene=Cd5;product=T-cell surface glycoprotein CD5 isoform X1;protein_id=XP_006526684.1;extra_copy_number=0
CM058259.1	Liftoff	CDS	8747993	8748105	.	-	.	ID=cds-XP_006526684.1;Parent=rna-XM_006526621.2;Dbxref=GeneID:12507,GenBank:XP_006526684.1,MGI:MGI:88340;Name=XP_006526684.1;gbkey=CDS;gene=Cd5;product=T-cell surface glycoprotein CD5 isoform X1;protein_id=XP_006526684.1;extra_copy_number=0
CM058259.1	Liftoff	CDS	8748223	8748334	.	-	.	ID=cds-XP_006526684.1;Parent=rna-XM_006526621.2;Dbxref=GeneID:12507,GenBank:XP_006526684.1,MGI:MGI:88340;Name=XP_006526684.1;gbkey=CDS;gene=Cd5;product=T-cell surface glycoprotein CD5 isoform X1;protein_id=XP_006526684.1;extra_copy_number=0
CM058259.1	Liftoff	CDS	8748810	8748872	.	-	.	ID=cds-XP_006526684.1;Parent=rna-XM_006526621.2;Dbxref=GeneID:12507,GenBank:XP_006526684.1,MGI:MGI:88340;Name=XP_006526684.1;gbkey=CDS;gene=Cd5;product=T-cell surface glycoprotein CD5 isoform X1;protein_id=XP_006526684.1;extra_copy_number=0
CM058259.1	Liftoff	CDS	8749277	8749585	.	-	.	ID=cds-XP_006526684.1;Parent=rna-XM_006526621.2;Dbxref=GeneID:12507,GenBank:XP_006526684.1,MGI:MGI:88340;Name=XP_006526684.1;gbkey=CDS;gene=Cd5;product=T-cell surface glycoprotein CD5 isoform X1;protein_id=XP_006526684.1;extra_copy_number=0
CM058259.1	Liftoff	CDS	8753197	8753235	.	-	.	ID=cds-XP_006526684.1;Parent=rna-XM_006526621.2;Dbxref=GeneID:12507,GenBank:XP_006526684.1,MGI:MGI:88340;Name=XP_006526684.1;gbkey=CDS;gene=Cd5;product=T-cell surface glycoprotein CD5 isoform X1;protein_id=XP_006526684.1;extra_copy_number=0
CM058259.1	Liftoff	CDS	8761774	8761825	.	-	.	ID=cds-XP_006526684.1;Parent=rna-XM_006526621.2;Dbxref=GeneID:12507,GenBank:XP_006526684.1,MGI:MGI:88340;Name=XP_006526684.1;gbkey=CDS;gene=Cd5;product=T-cell surface glycoprotein CD5 isoform X1;protein_id=XP_006526684.1;extra_copy_number=0
CM058259.1	Liftoff	mRNA	8741121	8761953	.	-	.	ID=rna-NM_007650.3;Parent=gene-Cd5;Dbxref=GeneID:12507,GenBank:NM_007650.3,MGI:MGI:88340;Name=NM_007650.3;gbkey=mRNA;gene=Cd5;product=CD5 antigen;tag=RefSeq Select;transcript_id=NM_007650.3;matches_ref_protein=True;valid_ORF=True;extra_copy_number=0
CM058259.1	Liftoff	exon	8741121	8741573	.	-	.	ID=exon-NM_007650.3-11;Parent=rna-NM_007650.3;Dbxref=GeneID:12507,GenBank:NM_007650.3,MGI:MGI:88340;gbkey=mRNA;gene=Cd5;product=CD5 antigen;tag=RefSeq Select;transcript_id=NM_007650.3;extra_copy_number=0
CM058259.1	Liftoff	exon	8742515	8742606	.	-	.	ID=exon-NM_007650.3-10;Parent=rna-NM_007650.3;Dbxref=GeneID:12507,GenBank:NM_007650.3,MGI:MGI:88340;gbkey=mRNA;gene=Cd5;product=CD5 antigen;tag=RefSeq Select;transcript_id=NM_007650.3;extra_copy_number=0
CM058259.1	Liftoff	exon	8743198	8743317	.	-	.	ID=exon-NM_007650.3-9;Parent=rna-NM_007650.3;Dbxref=GeneID:12507,GenBank:NM_007650.3,MGI:MGI:88340;gbkey=mRNA;gene=Cd5;product=CD5 antigen;tag=RefSeq Select;transcript_id=NM_007650.3;extra_copy_number=0
CM058259.1	Liftoff	exon	8744246	8744299	.	-	.	ID=exon-NM_007650.3-8;Parent=rna-NM_007650.3;Dbxref=GeneID:12507,GenBank:NM_007650.3,MGI:MGI:88340;gbkey=mRNA;gene=Cd5;product=CD5 antigen;tag=RefSeq Select;transcript_id=NM_007650.3;extra_copy_number=0
CM058259.1	Liftoff	exon	8744929	8745054	.	-	.	ID=exon-NM_007650.3-7;Parent=rna-NM_007650.3;Dbxref=GeneID:12507,GenBank:NM_007650.3,MGI:MGI:88340;gbkey=mRNA;gene=Cd5;product=CD5 antigen;tag=RefSeq Select;transcript_id=NM_007650.3;extra_copy_number=0
CM058259.1	Liftoff	exon	8746023	8746313	.	-	.	ID=exon-NM_007650.3-6;Parent=rna-NM_007650.3;Dbxref=GeneID:12507,GenBank:NM_007650.3,MGI:MGI:88340;gbkey=mRNA;gene=Cd5;product=CD5 antigen;tag=RefSeq Select;transcript_id=NM_007650.3;extra_copy_number=0
CM058259.1	Liftoff	exon	8747993	8748334	.	-	.	ID=exon-NM_007650.3-5;Parent=rna-NM_007650.3;Dbxref=GeneID:12507,GenBank:NM_007650.3,MGI:MGI:88340;gbkey=mRNA;gene=Cd5;product=CD5 antigen;tag=RefSeq Select;transcript_id=NM_007650.3;extra_copy_number=0
CM058259.1	Liftoff	exon	8748810	8748872	.	-	.	ID=exon-NM_007650.3-4;Parent=rna-NM_007650.3;Dbxref=GeneID:12507,GenBank:NM_007650.3,MGI:MGI:88340;gbkey=mRNA;gene=Cd5;product=CD5 antigen;tag=RefSeq Select;transcript_id=NM_007650.3;extra_copy_number=0
CM058259.1	Liftoff	exon	8749277	8749585	.	-	.	ID=exon-NM_007650.3-3;Parent=rna-NM_007650.3;Dbxref=GeneID:12507,GenBank:NM_007650.3,MGI:MGI:88340;gbkey=mRNA;gene=Cd5;product=CD5 antigen;tag=RefSeq Select;transcript_id=NM_007650.3;extra_copy_number=0
CM058259.1	Liftoff	exon	8753197	8753235	.	-	.	ID=exon-NM_007650.3-2;Parent=rna-NM_007650.3;Dbxref=GeneID:12507,GenBank:NM_007650.3,MGI:MGI:88340;gbkey=mRNA;gene=Cd5;product=CD5 antigen;tag=RefSeq Select;transcript_id=NM_007650.3;extra_copy_number=0
CM058259.1	Liftoff	exon	8761774	8761953	.	-	.	ID=exon-NM_007650.3-1;Parent=rna-NM_007650.3;Dbxref=GeneID:12507,GenBank:NM_007650.3,MGI:MGI:88340;gbkey=mRNA;gene=Cd5;product=CD5 antigen;tag=RefSeq Select;transcript_id=NM_007650.3;extra_copy_number=0
CM058259.1	Liftoff	CDS	8742518	8742606	.	-	.	ID=cds-NP_031676.3;Parent=rna-NM_007650.3;Dbxref=CCDS:CCDS29586.1,GeneID:12507,GenBank:NP_031676.3,MGI:MGI:88340;Name=NP_031676.3;gbkey=CDS;gene=Cd5;product=T-cell surface glycoprotein CD5 precursor;protein_id=NP_031676.3;tag=RefSeq Select;extra_copy_number=0
CM058259.1	Liftoff	CDS	8743198	8743317	.	-	.	ID=cds-NP_031676.3;Parent=rna-NM_007650.3;Dbxref=CCDS:CCDS29586.1,GeneID:12507,GenBank:NP_031676.3,MGI:MGI:88340;Name=NP_031676.3;gbkey=CDS;gene=Cd5;product=T-cell surface glycoprotein CD5 precursor;protein_id=NP_031676.3;tag=RefSeq Select;extra_copy_number=0
CM058259.1	Liftoff	CDS	8744246	8744299	.	-	.	ID=cds-NP_031676.3;Parent=rna-NM_007650.3;Dbxref=CCDS:CCDS29586.1,GeneID:12507,GenBank:NP_031676.3,MGI:MGI:88340;Name=NP_031676.3;gbkey=CDS;gene=Cd5;product=T-cell surface glycoprotein CD5 precursor;protein_id=NP_031676.3;tag=RefSeq Select;extra_copy_number=0
CM058259.1	Liftoff	CDS	8744929	8745054	.	-	.	ID=cds-NP_031676.3;Parent=rna-NM_007650.3;Dbxref=CCDS:CCDS29586.1,GeneID:12507,GenBank:NP_031676.3,MGI:MGI:88340;Name=NP_031676.3;gbkey=CDS;gene=Cd5;product=T-cell surface glycoprotein CD5 precursor;protein_id=NP_031676.3;tag=RefSeq Select;extra_copy_number=0
CM058259.1	Liftoff	CDS	8746023	8746313	.	-	.	ID=cds-NP_031676.3;Parent=rna-NM_007650.3;Dbxref=CCDS:CCDS29586.1,GeneID:12507,GenBank:NP_031676.3,MGI:MGI:88340;Name=NP_031676.3;gbkey=CDS;gene=Cd5;product=T-cell surface glycoprotein CD5 precursor;protein_id=NP_031676.3;tag=RefSeq Select;extra_copy_number=0
CM058259.1	Liftoff	CDS	8747993	8748334	.	-	.	ID=cds-NP_031676.3;Parent=rna-NM_007650.3;Dbxref=CCDS:CCDS29586.1,GeneID:12507,GenBank:NP_031676.3,MGI:MGI:88340;Name=NP_031676.3;gbkey=CDS;gene=Cd5;product=T-cell surface glycoprotein CD5 precursor;protein_id=NP_031676.3;tag=RefSeq Select;extra_copy_number=0
CM058259.1	Liftoff	CDS	8748810	8748872	.	-	.	ID=cds-NP_031676.3;Parent=rna-NM_007650.3;Dbxref=CCDS:CCDS29586.1,GeneID:12507,GenBank:NP_031676.3,MGI:MGI:88340;Name=NP_031676.3;gbkey=CDS;gene=Cd5;product=T-cell surface glycoprotein CD5 precursor;protein_id=NP_031676.3;tag=RefSeq Select;extra_copy_number=0
CM058259.1	Liftoff	CDS	8749277	8749585	.	-	.	ID=cds-NP_031676.3;Parent=rna-NM_007650.3;Dbxref=CCDS:CCDS29586.1,GeneID:12507,GenBank:NP_031676.3,MGI:MGI:88340;Name=NP_031676.3;gbkey=CDS;gene=Cd5;product=T-cell surface glycoprotein CD5 precursor;protein_id=NP_031676.3;tag=RefSeq Select;extra_copy_number=0
CM058259.1	Liftoff	CDS	8753197	8753235	.	-	.	ID=cds-NP_031676.3;Parent=rna-NM_007650.3;Dbxref=CCDS:CCDS29586.1,GeneID:12507,GenBank:NP_031676.3,MGI:MGI:88340;Name=NP_031676.3;gbkey=CDS;gene=Cd5;product=T-cell surface glycoprotein CD5 precursor;protein_id=NP_031676.3;tag=RefSeq Select;extra_copy_number=0
CM058259.1	Liftoff	CDS	8761774	8761825	.	-	.	ID=cds-NP_031676.3;Parent=rna-NM_007650.3;Dbxref=CCDS:CCDS29586.1,GeneID:12507,GenBank:NP_031676.3,MGI:MGI:88340;Name=NP_031676.3;gbkey=CDS;gene=Cd5;product=T-cell surface glycoprotein CD5 precursor;protein_id=NP_031676.3;tag=RefSeq Select;extra_copy_number=0
CM058259.1	Liftoff	gene	8763930	8809204	.	+	.	ID=gene-A430093F15Rik;Dbxref=GeneID:403202,MGI:MGI:2685520;Name=A430093F15Rik;description=RIKEN cDNA A430093F15 gene;gbkey=Gene;gene=A430093F15Rik;gene_biotype=lncRNA;gene_synonym=Gm674;coverage=1.0;sequence_ID=1.0;extra_copy_number=0;copy_num_ID=gene-A430093F15Rik_0
CM058259.1	Liftoff	lnc_RNA	8763930	8809204	.	+	.	ID=rna-NR_027805.1;Parent=gene-A430093F15Rik;Dbxref=GeneID:403202,GenBank:NR_027805.1,MGI:MGI:2685520;Name=NR_027805.1;gbkey=ncRNA;gene=A430093F15Rik;product=RIKEN cDNA A430093F15 gene;transcript_id=NR_027805.1;extra_copy_number=0
CM058259.1	Liftoff	exon	8763930	8763985	.	+	.	ID=exon-NR_027805.1-1;Parent=rna-NR_027805.1;Dbxref=GeneID:403202,GenBank:NR_027805.1,MGI:MGI:2685520;gbkey=ncRNA;gene=A430093F15Rik;product=RIKEN cDNA A430093F15 gene;transcript_id=NR_027805.1;extra_copy_number=0
CM058259.1	Liftoff	exon	8804923	8806242	.	+	.	ID=exon-NR_027805.1-2;Parent=rna-NR_027805.1;Dbxref=GeneID:403202,GenBank:NR_027805.1,MGI:MGI:2685520;gbkey=ncRNA;gene=A430093F15Rik;product=RIKEN cDNA A430093F15 gene;transcript_id=NR_027805.1;extra_copy_number=0
CM058259.1	Liftoff	exon	8808394	8808506	.	+	.	ID=exon-NR_027805.1-3;Parent=rna-NR_027805.1;Dbxref=GeneID:403202,GenBank:NR_027805.1,MGI:MGI:2685520;gbkey=ncRNA;gene=A430093F15Rik;product=RIKEN cDNA A430093F15 gene;transcript_id=NR_027805.1;extra_copy_number=0
CM058259.1	Liftoff	exon	8808579	8809204	.	+	.	ID=exon-NR_027805.1-4;Parent=rna-NR_027805.1;Dbxref=GeneID:403202,GenBank:NR_027805.1,MGI:MGI:2685520;gbkey=ncRNA;gene=A430093F15Rik;product=RIKEN cDNA A430093F15 gene;transcript_id=NR_027805.1;extra_copy_number=0
CM058259.1	Liftoff	match	8810528	8810962	.	+	.	ID=b5af8b87-2cb0-4da3-81ce-cc8c346a9801;Target=NG_153498.1 1 435 +;assembly_bases_aln=435;assembly_bases_seq=435;bit_score=810.597;blast_aligner=1;blast_score=435;common_component=0;e_value=0;filter_score=0;for_remapping=2;gap_count=0;hsp_percent_coverage=100;matchable_bases=435;matched_bases=435;num_ident=435;num_mismatch=0;pct_coverage=100;pct_coverage_hiqual=100;pct_identity_gap=100;pct_identity_gapopen_only=100;pct_identity_ungap=100;rank=1;weighted_identity=1;coverage=1.0;sequence_ID=1.0;extra_copy_number=0;copy_num_ID=b5af8b87-2cb0-4da3-81ce-cc8c346a9801_0
CM058259.1	Liftoff	enhancer	8810628	8810862	.	.	.	ID=id-GeneID:128927894;Dbxref=GeneID:128927894;Note=cis-regulatory module chr19:10861955-10862189 (MGSCv37/mm9 assembly coordinates);experiment=EXISTENCE:reporter gene assay evidence [ECO:0000049][PMID:25872643];function=activates a minimal SCP1 promoter by CapStarr-seq with weak activity in NIH3T3 fibroblasts {active_cell/tissue: NIH3T3};gbkey=regulatory;regulatory_class=enhancer;coverage=1.0;sequence_ID=1.0;extra_copy_number=0;copy_num_ID=id-GeneID:128927894_0
CM058259.1	Liftoff	biological_region	8810628	8810862	.	+	.	ID=id-GeneID:128927894-2;Dbxref=GeneID:128927894;Name=biological region;gbkey=Region;standard_name=CapStarr-seq enhancer MGSCv37_chr19:10861955-10862189;coverage=1.0;sequence_ID=1.0;extra_copy_number=0;copy_num_ID=id-GeneID:128927894-2_0
CM058259.1	Liftoff	match	8811415	8811802	.	+	.	ID=ea52ac2a-1f75-4477-bd09-469a8343d071;Target=NG_153499.1 1 388 +;assembly_bases_aln=388;assembly_bases_seq=388;bit_score=723.127;blast_aligner=1;blast_score=388;common_component=0;e_value=0;filter_score=0;for_remapping=2;gap_count=0;hsp_percent_coverage=100;matchable_bases=388;matched_bases=388;num_ident=388;num_mismatch=0;pct_coverage=100;pct_coverage_hiqual=100;pct_identity_gap=100;pct_identity_gapopen_only=100;pct_identity_ungap=100;rank=1;weighted_identity=1;coverage=1.0;sequence_ID=1.0;extra_copy_number=0;copy_num_ID=ea52ac2a-1f75-4477-bd09-469a8343d071_0
CM058259.1	Liftoff	enhancer	8811515	8811702	.	.	.	ID=id-GeneID:128927895;Dbxref=GeneID:128927895;Note=cis-regulatory module chr19:10862842-10863029 (MGSCv37/mm9 assembly coordinates);experiment=EXISTENCE:reporter gene assay evidence [ECO:0000049][PMID:25872643];function=activates a minimal SCP1 promoter by CapStarr-seq with weak activity in P5424 T cells and NIH3T3 fibroblasts {active_cell/tissue: P5424 T cell | NIH3T3};gbkey=regulatory;regulatory_class=enhancer;coverage=1.0;sequence_ID=1.0;extra_copy_number=0;copy_num_ID=id-GeneID:128927895_0
CM058259.1	Liftoff	biological_region	8811515	8811702	.	+	.	ID=id-GeneID:128927895-2;Dbxref=GeneID:128927895;Name=biological region;gbkey=Region;standard_name=CapStarr-seq enhancer MGSCv37_chr19:10862842-10863029;coverage=1.0;sequence_ID=1.0;extra_copy_number=0;copy_num_ID=id-GeneID:128927895-2_0
CM058259.1	Liftoff	gene	8812502	8853226	.	-	.	ID=gene-Cd6;Dbxref=GeneID:12511,MGI:MGI:103566;Name=Cd6;description=CD6 antigen;gbkey=Gene;gene=Cd6;gene_biotype=protein_coding;coverage=1.0;sequence_ID=1.0;valid_ORFs=4;extra_copy_number=0;copy_num_ID=gene-Cd6_0
CM058259.1	Liftoff	mRNA	8812502	8853221	.	-	.	ID=rna-NM_001037801.2;Parent=gene-Cd6;Dbxref=GeneID:12511,GenBank:NM_001037801.2,MGI:MGI:103566;Name=NM_001037801.2;gbkey=mRNA;gene=Cd6;product=CD6 antigen%2C transcript variant 1;transcript_id=NM_001037801.2;matches_ref_protein=True;valid_ORF=True;extra_copy_number=0
CM058259.1	Liftoff	exon	8812502	8813406	.	-	.	ID=exon-NM_001037801.2-12;Parent=rna-NM_001037801.2;Dbxref=GeneID:12511,GenBank:NM_001037801.2,MGI:MGI:103566;gbkey=mRNA;gene=Cd6;product=CD6 antigen%2C transcript variant 1;transcript_id=NM_001037801.2;extra_copy_number=0
CM058259.1	Liftoff	exon	8813732	8813833	.	-	.	ID=exon-NM_001037801.2-11;Parent=rna-NM_001037801.2;Dbxref=GeneID:12511,GenBank:NM_001037801.2,MGI:MGI:103566;gbkey=mRNA;gene=Cd6;product=CD6 antigen%2C transcript variant 1;transcript_id=NM_001037801.2;extra_copy_number=0
CM058259.1	Liftoff	exon	8814079	8814333	.	-	.	ID=exon-NM_001037801.2-10;Parent=rna-NM_001037801.2;Dbxref=GeneID:12511,GenBank:NM_001037801.2,MGI:MGI:103566;gbkey=mRNA;gene=Cd6;product=CD6 antigen%2C transcript variant 1;transcript_id=NM_001037801.2;extra_copy_number=0
CM058259.1	Liftoff	exon	8814545	8814616	.	-	.	ID=exon-NM_001037801.2-9;Parent=rna-NM_001037801.2;Dbxref=GeneID:12511,GenBank:NM_001037801.2,MGI:MGI:103566;gbkey=mRNA;gene=Cd6;product=CD6 antigen%2C transcript variant 1;transcript_id=NM_001037801.2;extra_copy_number=0
CM058259.1	Liftoff	exon	8817305	8817400	.	-	.	ID=exon-NM_001037801.2-8;Parent=rna-NM_001037801.2;Dbxref=GeneID:12511,GenBank:NM_001037801.2,MGI:MGI:103566;gbkey=mRNA;gene=Cd6;product=CD6 antigen%2C transcript variant 1;transcript_id=NM_001037801.2;extra_copy_number=0
CM058259.1	Liftoff	exon	8817727	8817867	.	-	.	ID=exon-NM_001037801.2-7;Parent=rna-NM_001037801.2;Dbxref=GeneID:12511,GenBank:NM_001037801.2,MGI:MGI:103566;gbkey=mRNA;gene=Cd6;product=CD6 antigen%2C transcript variant 1;transcript_id=NM_001037801.2;extra_copy_number=0
CM058259.1	Liftoff	exon	8819489	8819551	.	-	.	ID=exon-NM_001037801.2-6;Parent=rna-NM_001037801.2;Dbxref=GeneID:12511,GenBank:NM_001037801.2,MGI:MGI:103566;gbkey=mRNA;gene=Cd6;product=CD6 antigen%2C transcript variant 1;transcript_id=NM_001037801.2;extra_copy_number=0
CM058259.1	Liftoff	exon	8820839	8821141	.	-	.	ID=exon-NM_001037801.2-5;Parent=rna-NM_001037801.2;Dbxref=GeneID:12511,GenBank:NM_001037801.2,MGI:MGI:103566;gbkey=mRNA;gene=Cd6;product=CD6 antigen%2C transcript variant 1;transcript_id=NM_001037801.2;extra_copy_number=0
CM058259.1	Liftoff	exon	8821479	8821790	.	-	.	ID=exon-NM_001037801.2-4;Parent=rna-NM_001037801.2;Dbxref=GeneID:12511,GenBank:NM_001037801.2,MGI:MGI:103566;gbkey=mRNA;gene=Cd6;product=CD6 antigen%2C transcript variant 1;transcript_id=NM_001037801.2;extra_copy_number=0
CM058259.1	Liftoff	exon	8822357	8822704	.	-	.	ID=exon-NM_001037801.2-3;Parent=rna-NM_001037801.2;Dbxref=GeneID:12511,GenBank:NM_001037801.2,MGI:MGI:103566;gbkey=mRNA;gene=Cd6;product=CD6 antigen%2C transcript variant 1;transcript_id=NM_001037801.2;extra_copy_number=0
CM058259.1	Liftoff	exon	8823507	8823575	.	-	.	ID=exon-NM_001037801.2-2;Parent=rna-NM_001037801.2;Dbxref=GeneID:12511,GenBank:NM_001037801.2,MGI:MGI:103566;gbkey=mRNA;gene=Cd6;product=CD6 antigen%2C transcript variant 1;transcript_id=NM_001037801.2;extra_copy_number=0
CM058259.1	Liftoff	exon	8852971	8853221	.	-	.	ID=exon-NM_001037801.2-1;Parent=rna-NM_001037801.2;Dbxref=GeneID:12511,GenBank:NM_001037801.2,MGI:MGI:103566;gbkey=mRNA;gene=Cd6;product=CD6 antigen%2C transcript variant 1;transcript_id=NM_001037801.2;extra_copy_number=0
CM058259.1	Liftoff	CDS	8813336	8813406	.	-	.	ID=cds-NP_001032890.1;Parent=rna-NM_001037801.2;Dbxref=CCDS:CCDS50391.1,GeneID:12511,GenBank:NP_001032890.1,MGI:MGI:103566;Name=NP_001032890.1;Note=isoform 1 precursor is encoded by transcript variant 1;gbkey=CDS;gene=Cd6;product=T-cell differentiation antigen CD6 isoform 1 precursor;protein_id=NP_001032890.1;extra_copy_number=0
CM058259.1	Liftoff	CDS	8813732	8813833	.	-	.	ID=cds-NP_001032890.1;Parent=rna-NM_001037801.2;Dbxref=CCDS:CCDS50391.1,GeneID:12511,GenBank:NP_001032890.1,MGI:MGI:103566;Name=NP_001032890.1;Note=isoform 1 precursor is encoded by transcript variant 1;gbkey=CDS;gene=Cd6;product=T-cell differentiation antigen CD6 isoform 1 precursor;protein_id=NP_001032890.1;extra_copy_number=0
CM058259.1	Liftoff	CDS	8814079	8814333	.	-	.	ID=cds-NP_001032890.1;Parent=rna-NM_001037801.2;Dbxref=CCDS:CCDS50391.1,GeneID:12511,GenBank:NP_001032890.1,MGI:MGI:103566;Name=NP_001032890.1;Note=isoform 1 precursor is encoded by transcript variant 1;gbkey=CDS;gene=Cd6;product=T-cell differentiation antigen CD6 isoform 1 precursor;protein_id=NP_001032890.1;extra_copy_number=0
CM058259.1	Liftoff	CDS	8814545	8814616	.	-	.	ID=cds-NP_001032890.1;Parent=rna-NM_001037801.2;Dbxref=CCDS:CCDS50391.1,GeneID:12511,GenBank:NP_001032890.1,MGI:MGI:103566;Name=NP_001032890.1;Note=isoform 1 precursor is encoded by transcript variant 1;gbkey=CDS;gene=Cd6;product=T-cell differentiation antigen CD6 isoform 1 precursor;protein_id=NP_001032890.1;extra_copy_number=0
CM058259.1	Liftoff	CDS	8817305	8817400	.	-	.	ID=cds-NP_001032890.1;Parent=rna-NM_001037801.2;Dbxref=CCDS:CCDS50391.1,GeneID:12511,GenBank:NP_001032890.1,MGI:MGI:103566;Name=NP_001032890.1;Note=isoform 1 precursor is encoded by transcript variant 1;gbkey=CDS;gene=Cd6;product=T-cell differentiation antigen CD6 isoform 1 precursor;protein_id=NP_001032890.1;extra_copy_number=0
CM058259.1	Liftoff	CDS	8817727	8817867	.	-	.	ID=cds-NP_001032890.1;Parent=rna-NM_001037801.2;Dbxref=CCDS:CCDS50391.1,GeneID:12511,GenBank:NP_001032890.1,MGI:MGI:103566;Name=NP_001032890.1;Note=isoform 1 precursor is encoded by transcript variant 1;gbkey=CDS;gene=Cd6;product=T-cell differentiation antigen CD6 isoform 1 precursor;protein_id=NP_001032890.1;extra_copy_number=0
CM058259.1	Liftoff	CDS	8819489	8819551	.	-	.	ID=cds-NP_001032890.1;Parent=rna-NM_001037801.2;Dbxref=CCDS:CCDS50391.1,GeneID:12511,GenBank:NP_001032890.1,MGI:MGI:103566;Name=NP_001032890.1;Note=isoform 1 precursor is encoded by transcript variant 1;gbkey=CDS;gene=Cd6;product=T-cell differentiation antigen CD6 isoform 1 precursor;protein_id=NP_001032890.1;extra_copy_number=0
CM058259.1	Liftoff	CDS	8820839	8821141	.	-	.	ID=cds-NP_001032890.1;Parent=rna-NM_001037801.2;Dbxref=CCDS:CCDS50391.1,GeneID:12511,GenBank:NP_001032890.1,MGI:MGI:103566;Name=NP_001032890.1;Note=isoform 1 precursor is encoded by transcript variant 1;gbkey=CDS;gene=Cd6;product=T-cell differentiation antigen CD6 isoform 1 precursor;protein_id=NP_001032890.1;extra_copy_number=0
CM058259.1	Liftoff	CDS	8821479	8821790	.	-	.	ID=cds-NP_001032890.1;Parent=rna-NM_001037801.2;Dbxref=CCDS:CCDS50391.1,GeneID:12511,GenBank:NP_001032890.1,MGI:MGI:103566;Name=NP_001032890.1;Note=isoform 1 precursor is encoded by transcript variant 1;gbkey=CDS;gene=Cd6;product=T-cell differentiation antigen CD6 isoform 1 precursor;protein_id=NP_001032890.1;extra_copy_number=0
CM058259.1	Liftoff	CDS	8822357	8822704	.	-	.	ID=cds-NP_001032890.1;Parent=rna-NM_001037801.2;Dbxref=CCDS:CCDS50391.1,GeneID:12511,GenBank:NP_001032890.1,MGI:MGI:103566;Name=NP_001032890.1;Note=isoform 1 precursor is encoded by transcript variant 1;gbkey=CDS;gene=Cd6;product=T-cell differentiation antigen CD6 isoform 1 precursor;protein_id=NP_001032890.1;extra_copy_number=0
CM058259.1	Liftoff	CDS	8823507	8823575	.	-	.	ID=cds-NP_001032890.1;Parent=rna-NM_001037801.2;Dbxref=CCDS:CCDS50391.1,GeneID:12511,GenBank:NP_001032890.1,MGI:MGI:103566;Name=NP_001032890.1;Note=isoform 1 precursor is encoded by transcript variant 1;gbkey=CDS;gene=Cd6;product=T-cell differentiation antigen CD6 isoform 1 precursor;protein_id=NP_001032890.1;extra_copy_number=0
CM058259.1	Liftoff	CDS	8852971	8853019	.	-	.	ID=cds-NP_001032890.1;Parent=rna-NM_001037801.2;Dbxref=CCDS:CCDS50391.1,GeneID:12511,GenBank:NP_001032890.1,MGI:MGI:103566;Name=NP_001032890.1;Note=isoform 1 precursor is encoded by transcript variant 1;gbkey=CDS;gene=Cd6;product=T-cell differentiation antigen CD6 isoform 1 precursor;protein_id=NP_001032890.1;extra_copy_number=0
CM058259.1	Liftoff	mRNA	8812502	8853221	.	-	.	ID=rna-NM_009852.3;Parent=gene-Cd6;Dbxref=GeneID:12511,GenBank:NM_009852.3,MGI:MGI:103566;Name=NM_009852.3;gbkey=mRNA;gene=Cd6;product=CD6 antigen%2C transcript variant 2;tag=RefSeq Select;transcript_id=NM_009852.3;matches_ref_protein=True;valid_ORF=True;extra_copy_number=0
CM058259.1	Liftoff	exon	8812502	8813406	.	-	.	ID=exon-NM_009852.3-13;Parent=rna-NM_009852.3;Dbxref=GeneID:12511,GenBank:NM_009852.3,MGI:MGI:103566;gbkey=mRNA;gene=Cd6;product=CD6 antigen%2C transcript variant 2;tag=RefSeq Select;transcript_id=NM_009852.3;extra_copy_number=0
CM058259.1	Liftoff	exon	8813732	8813833	.	-	.	ID=exon-NM_009852.3-12;Parent=rna-NM_009852.3;Dbxref=GeneID:12511,GenBank:NM_009852.3,MGI:MGI:103566;gbkey=mRNA;gene=Cd6;product=CD6 antigen%2C transcript variant 2;tag=RefSeq Select;transcript_id=NM_009852.3;extra_copy_number=0
CM058259.1	Liftoff	exon	8814079	8814333	.	-	.	ID=exon-NM_009852.3-11;Parent=rna-NM_009852.3;Dbxref=GeneID:12511,GenBank:NM_009852.3,MGI:MGI:103566;gbkey=mRNA;gene=Cd6;product=CD6 antigen%2C transcript variant 2;tag=RefSeq Select;transcript_id=NM_009852.3;extra_copy_number=0
CM058259.1	Liftoff	exon	8814545	8814616	.	-	.	ID=exon-NM_009852.3-10;Parent=rna-NM_009852.3;Dbxref=GeneID:12511,GenBank:NM_009852.3,MGI:MGI:103566;gbkey=mRNA;gene=Cd6;product=CD6 antigen%2C transcript variant 2;tag=RefSeq Select;transcript_id=NM_009852.3;extra_copy_number=0
CM058259.1	Liftoff	exon	8815991	8816107	.	-	.	ID=exon-NM_009852.3-9;Parent=rna-NM_009852.3;Dbxref=GeneID:12511,GenBank:NM_009852.3,MGI:MGI:103566;gbkey=mRNA;gene=Cd6;product=CD6 antigen%2C transcript variant 2;tag=RefSeq Select;transcript_id=NM_009852.3;extra_copy_number=0
CM058259.1	Liftoff	exon	8817305	8817400	.	-	.	ID=exon-NM_009852.3-8;Parent=rna-NM_009852.3;Dbxref=GeneID:12511,GenBank:NM_009852.3,MGI:MGI:103566;gbkey=mRNA;gene=Cd6;product=CD6 antigen%2C transcript variant 2;tag=RefSeq Select;transcript_id=NM_009852.3;extra_copy_number=0
CM058259.1	Liftoff	exon	8817727	8817867	.	-	.	ID=exon-NM_009852.3-7;Parent=rna-NM_009852.3;Dbxref=GeneID:12511,GenBank:NM_009852.3,MGI:MGI:103566;gbkey=mRNA;gene=Cd6;product=CD6 antigen%2C transcript variant 2;tag=RefSeq Select;transcript_id=NM_009852.3;extra_copy_number=0
CM058259.1	Liftoff	exon	8819489	8819551	.	-	.	ID=exon-NM_009852.3-6;Parent=rna-NM_009852.3;Dbxref=GeneID:12511,GenBank:NM_009852.3,MGI:MGI:103566;gbkey=mRNA;gene=Cd6;product=CD6 antigen%2C transcript variant 2;tag=RefSeq Select;transcript_id=NM_009852.3;extra_copy_number=0
CM058259.1	Liftoff	exon	8820839	8821141	.	-	.	ID=exon-NM_009852.3-5;Parent=rna-NM_009852.3;Dbxref=GeneID:12511,GenBank:NM_009852.3,MGI:MGI:103566;gbkey=mRNA;gene=Cd6;product=CD6 antigen%2C transcript variant 2;tag=RefSeq Select;transcript_id=NM_009852.3;extra_copy_number=0
CM058259.1	Liftoff	exon	8821479	8821790	.	-	.	ID=exon-NM_009852.3-4;Parent=rna-NM_009852.3;Dbxref=GeneID:12511,GenBank:NM_009852.3,MGI:MGI:103566;gbkey=mRNA;gene=Cd6;product=CD6 antigen%2C transcript variant 2;tag=RefSeq Select;transcript_id=NM_009852.3;extra_copy_number=0
CM058259.1	Liftoff	exon	8822357	8822704	.	-	.	ID=exon-NM_009852.3-3;Parent=rna-NM_009852.3;Dbxref=GeneID:12511,GenBank:NM_009852.3,MGI:MGI:103566;gbkey=mRNA;gene=Cd6;product=CD6 antigen%2C transcript variant 2;tag=RefSeq Select;transcript_id=NM_009852.3;extra_copy_number=0
CM058259.1	Liftoff	exon	8823507	8823575	.	-	.	ID=exon-NM_009852.3-2;Parent=rna-NM_009852.3;Dbxref=GeneID:12511,GenBank:NM_009852.3,MGI:MGI:103566;gbkey=mRNA;gene=Cd6;product=CD6 antigen%2C transcript variant 2;tag=RefSeq Select;transcript_id=NM_009852.3;extra_copy_number=0
CM058259.1	Liftoff	exon	8852971	8853221	.	-	.	ID=exon-NM_009852.3-1;Parent=rna-NM_009852.3;Dbxref=GeneID:12511,GenBank:NM_009852.3,MGI:MGI:103566;gbkey=mRNA;gene=Cd6;product=CD6 antigen%2C transcript variant 2;tag=RefSeq Select;transcript_id=NM_009852.3;extra_copy_number=0
CM058259.1	Liftoff	CDS	8813336	8813406	.	-	.	ID=cds-NP_033982.3;Parent=rna-NM_009852.3;Dbxref=CCDS:CCDS37917.1,GeneID:12511,GenBank:NP_033982.3,MGI:MGI:103566;Name=NP_033982.3;Note=isoform 2 precursor is encoded by transcript variant 2;gbkey=CDS;gene=Cd6;product=T-cell differentiation antigen CD6 isoform 2 precursor;protein_id=NP_033982.3;tag=RefSeq Select;extra_copy_number=0
CM058259.1	Liftoff	CDS	8813732	8813833	.	-	.	ID=cds-NP_033982.3;Parent=rna-NM_009852.3;Dbxref=CCDS:CCDS37917.1,GeneID:12511,GenBank:NP_033982.3,MGI:MGI:103566;Name=NP_033982.3;Note=isoform 2 precursor is encoded by transcript variant 2;gbkey=CDS;gene=Cd6;product=T-cell differentiation antigen CD6 isoform 2 precursor;protein_id=NP_033982.3;tag=RefSeq Select;extra_copy_number=0
CM058259.1	Liftoff	CDS	8814079	8814333	.	-	.	ID=cds-NP_033982.3;Parent=rna-NM_009852.3;Dbxref=CCDS:CCDS37917.1,GeneID:12511,GenBank:NP_033982.3,MGI:MGI:103566;Name=NP_033982.3;Note=isoform 2 precursor is encoded by transcript variant 2;gbkey=CDS;gene=Cd6;product=T-cell differentiation antigen CD6 isoform 2 precursor;protein_id=NP_033982.3;tag=RefSeq Select;extra_copy_number=0
CM058259.1	Liftoff	CDS	8814545	8814616	.	-	.	ID=cds-NP_033982.3;Parent=rna-NM_009852.3;Dbxref=CCDS:CCDS37917.1,GeneID:12511,GenBank:NP_033982.3,MGI:MGI:103566;Name=NP_033982.3;Note=isoform 2 precursor is encoded by transcript variant 2;gbkey=CDS;gene=Cd6;product=T-cell differentiation antigen CD6 isoform 2 precursor;protein_id=NP_033982.3;tag=RefSeq Select;extra_copy_number=0
CM058259.1	Liftoff	CDS	8815991	8816107	.	-	.	ID=cds-NP_033982.3;Parent=rna-NM_009852.3;Dbxref=CCDS:CCDS37917.1,GeneID:12511,GenBank:NP_033982.3,MGI:MGI:103566;Name=NP_033982.3;Note=isoform 2 precursor is encoded by transcript variant 2;gbkey=CDS;gene=Cd6;product=T-cell differentiation antigen CD6 isoform 2 precursor;protein_id=NP_033982.3;tag=RefSeq Select;extra_copy_number=0
CM058259.1	Liftoff	CDS	8817305	8817400	.	-	.	ID=cds-NP_033982.3;Parent=rna-NM_009852.3;Dbxref=CCDS:CCDS37917.1,GeneID:12511,GenBank:NP_033982.3,MGI:MGI:103566;Name=NP_033982.3;Note=isoform 2 precursor is encoded by transcript variant 2;gbkey=CDS;gene=Cd6;product=T-cell differentiation antigen CD6 isoform 2 precursor;protein_id=NP_033982.3;tag=RefSeq Select;extra_copy_number=0
CM058259.1	Liftoff	CDS	8817727	8817867	.	-	.	ID=cds-NP_033982.3;Parent=rna-NM_009852.3;Dbxref=CCDS:CCDS37917.1,GeneID:12511,GenBank:NP_033982.3,MGI:MGI:103566;Name=NP_033982.3;Note=isoform 2 precursor is encoded by transcript variant 2;gbkey=CDS;gene=Cd6;product=T-cell differentiation antigen CD6 isoform 2 precursor;protein_id=NP_033982.3;tag=RefSeq Select;extra_copy_number=0
CM058259.1	Liftoff	CDS	8819489	8819551	.	-	.	ID=cds-NP_033982.3;Parent=rna-NM_009852.3;Dbxref=CCDS:CCDS37917.1,GeneID:12511,GenBank:NP_033982.3,MGI:MGI:103566;Name=NP_033982.3;Note=isoform 2 precursor is encoded by transcript variant 2;gbkey=CDS;gene=Cd6;product=T-cell differentiation antigen CD6 isoform 2 precursor;protein_id=NP_033982.3;tag=RefSeq Select;extra_copy_number=0
CM058259.1	Liftoff	CDS	8820839	8821141	.	-	.	ID=cds-NP_033982.3;Parent=rna-NM_009852.3;Dbxref=CCDS:CCDS37917.1,GeneID:12511,GenBank:NP_033982.3,MGI:MGI:103566;Name=NP_033982.3;Note=isoform 2 precursor is encoded by transcript variant 2;gbkey=CDS;gene=Cd6;product=T-cell differentiation antigen CD6 isoform 2 precursor;protein_id=NP_033982.3;tag=RefSeq Select;extra_copy_number=0
CM058259.1	Liftoff	CDS	8821479	8821790	.	-	.	ID=cds-NP_033982.3;Parent=rna-NM_009852.3;Dbxref=CCDS:CCDS37917.1,GeneID:12511,GenBank:NP_033982.3,MGI:MGI:103566;Name=NP_033982.3;Note=isoform 2 precursor is encoded by transcript variant 2;gbkey=CDS;gene=Cd6;product=T-cell differentiation antigen CD6 isoform 2 precursor;protein_id=NP_033982.3;tag=RefSeq Select;extra_copy_number=0
CM058259.1	Liftoff	CDS	8822357	8822704	.	-	.	ID=cds-NP_033982.3;Parent=rna-NM_009852.3;Dbxref=CCDS:CCDS37917.1,GeneID:12511,GenBank:NP_033982.3,MGI:MGI:103566;Name=NP_033982.3;Note=isoform 2 precursor is encoded by transcript variant 2;gbkey=CDS;gene=Cd6;product=T-cell differentiation antigen CD6 isoform 2 precursor;protein_id=NP_033982.3;tag=RefSeq Select;extra_copy_number=0
CM058259.1	Liftoff	CDS	8823507	8823575	.	-	.	ID=cds-NP_033982.3;Parent=rna-NM_009852.3;Dbxref=CCDS:CCDS37917.1,GeneID:12511,GenBank:NP_033982.3,MGI:MGI:103566;Name=NP_033982.3;Note=isoform 2 precursor is encoded by transcript variant 2;gbkey=CDS;gene=Cd6;product=T-cell differentiation antigen CD6 isoform 2 precursor;protein_id=NP_033982.3;tag=RefSeq Select;extra_copy_number=0
CM058259.1	Liftoff	CDS	8852971	8853019	.	-	.	ID=cds-NP_033982.3;Parent=rna-NM_009852.3;Dbxref=CCDS:CCDS37917.1,GeneID:12511,GenBank:NP_033982.3,MGI:MGI:103566;Name=NP_033982.3;Note=isoform 2 precursor is encoded by transcript variant 2;gbkey=CDS;gene=Cd6;product=T-cell differentiation antigen CD6 isoform 2 precursor;protein_id=NP_033982.3;tag=RefSeq Select;extra_copy_number=0
CM058259.1	Liftoff	mRNA	8812504	8853225	.	-	.	ID=rna-XM_006526622.3;Parent=gene-Cd6;Dbxref=GeneID:12511,GenBank:XM_006526622.3,MGI:MGI:103566;Name=XM_006526622.3;gbkey=mRNA;gene=Cd6;model_evidence=Supporting evidence includes similarity to: 79 ESTs%2C 1 Protein%2C 10 long SRA reads%2C and 100%25 coverage of the annotated genomic feature by RNAseq alignments%2C including 5 samples with support for all annotated introns;product=CD6 antigen%2C transcript variant X1;transcript_id=XM_006526622.3;matches_ref_protein=True;valid_ORF=True;extra_copy_number=0
CM058259.1	Liftoff	exon	8812504	8813406	.	-	.	ID=exon-XM_006526622.3-12;Parent=rna-XM_006526622.3;Dbxref=GeneID:12511,GenBank:XM_006526622.3,MGI:MGI:103566;gbkey=mRNA;gene=Cd6;product=CD6 antigen%2C transcript variant X1;transcript_id=XM_006526622.3;extra_copy_number=0
CM058259.1	Liftoff	exon	8813732	8813833	.	-	.	ID=exon-XM_006526622.3-11;Parent=rna-XM_006526622.3;Dbxref=GeneID:12511,GenBank:XM_006526622.3,MGI:MGI:103566;gbkey=mRNA;gene=Cd6;product=CD6 antigen%2C transcript variant X1;transcript_id=XM_006526622.3;extra_copy_number=0
CM058259.1	Liftoff	exon	8814079	8814333	.	-	.	ID=exon-XM_006526622.3-10;Parent=rna-XM_006526622.3;Dbxref=GeneID:12511,GenBank:XM_006526622.3,MGI:MGI:103566;gbkey=mRNA;gene=Cd6;product=CD6 antigen%2C transcript variant X1;transcript_id=XM_006526622.3;extra_copy_number=0
CM058259.1	Liftoff	exon	8814545	8814616	.	-	.	ID=exon-XM_006526622.3-9;Parent=rna-XM_006526622.3;Dbxref=GeneID:12511,GenBank:XM_006526622.3,MGI:MGI:103566;gbkey=mRNA;gene=Cd6;product=CD6 antigen%2C transcript variant X1;transcript_id=XM_006526622.3;extra_copy_number=0
CM058259.1	Liftoff	exon	8815991	8816107	.	-	.	ID=exon-XM_006526622.3-8;Parent=rna-XM_006526622.3;Dbxref=GeneID:12511,GenBank:XM_006526622.3,MGI:MGI:103566;gbkey=mRNA;gene=Cd6;product=CD6 antigen%2C transcript variant X1;transcript_id=XM_006526622.3;extra_copy_number=0
CM058259.1	Liftoff	exon	8817305	8817400	.	-	.	ID=exon-XM_006526622.3-7;Parent=rna-XM_006526622.3;Dbxref=GeneID:12511,GenBank:XM_006526622.3,MGI:MGI:103566;gbkey=mRNA;gene=Cd6;product=CD6 antigen%2C transcript variant X1;transcript_id=XM_006526622.3;extra_copy_number=0
CM058259.1	Liftoff	exon	8817727	8817867	.	-	.	ID=exon-XM_006526622.3-6;Parent=rna-XM_006526622.3;Dbxref=GeneID:12511,GenBank:XM_006526622.3,MGI:MGI:103566;gbkey=mRNA;gene=Cd6;product=CD6 antigen%2C transcript variant X1;transcript_id=XM_006526622.3;extra_copy_number=0
CM058259.1	Liftoff	exon	8819489	8819551	.	-	.	ID=exon-XM_006526622.3-5;Parent=rna-XM_006526622.3;Dbxref=GeneID:12511,GenBank:XM_006526622.3,MGI:MGI:103566;gbkey=mRNA;gene=Cd6;product=CD6 antigen%2C transcript variant X1;transcript_id=XM_006526622.3;extra_copy_number=0
CM058259.1	Liftoff	exon	8821479	8821790	.	-	.	ID=exon-XM_006526622.3-4;Parent=rna-XM_006526622.3;Dbxref=GeneID:12511,GenBank:XM_006526622.3,MGI:MGI:103566;gbkey=mRNA;gene=Cd6;product=CD6 antigen%2C transcript variant X1;transcript_id=XM_006526622.3;extra_copy_number=0
CM058259.1	Liftoff	exon	8822357	8822704	.	-	.	ID=exon-XM_006526622.3-3;Parent=rna-XM_006526622.3;Dbxref=GeneID:12511,GenBank:XM_006526622.3,MGI:MGI:103566;gbkey=mRNA;gene=Cd6;product=CD6 antigen%2C transcript variant X1;transcript_id=XM_006526622.3;extra_copy_number=0
CM058259.1	Liftoff	exon	8823507	8823575	.	-	.	ID=exon-XM_006526622.3-2;Parent=rna-XM_006526622.3;Dbxref=GeneID:12511,GenBank:XM_006526622.3,MGI:MGI:103566;gbkey=mRNA;gene=Cd6;product=CD6 antigen%2C transcript variant X1;transcript_id=XM_006526622.3;extra_copy_number=0
CM058259.1	Liftoff	exon	8852971	8853225	.	-	.	ID=exon-XM_006526622.3-1;Parent=rna-XM_006526622.3;Dbxref=GeneID:12511,GenBank:XM_006526622.3,MGI:MGI:103566;gbkey=mRNA;gene=Cd6;product=CD6 antigen%2C transcript variant X1;transcript_id=XM_006526622.3;extra_copy_number=0
CM058259.1	Liftoff	CDS	8813336	8813406	.	-	.	ID=cds-XP_006526685.1;Parent=rna-XM_006526622.3;Dbxref=GeneID:12511,GenBank:XP_006526685.1,MGI:MGI:103566;Name=XP_006526685.1;gbkey=CDS;gene=Cd6;product=T-cell differentiation antigen CD6 isoform X1;protein_id=XP_006526685.1;extra_copy_number=0
CM058259.1	Liftoff	CDS	8813732	8813833	.	-	.	ID=cds-XP_006526685.1;Parent=rna-XM_006526622.3;Dbxref=GeneID:12511,GenBank:XP_006526685.1,MGI:MGI:103566;Name=XP_006526685.1;gbkey=CDS;gene=Cd6;product=T-cell differentiation antigen CD6 isoform X1;protein_id=XP_006526685.1;extra_copy_number=0
CM058259.1	Liftoff	CDS	8814079	8814333	.	-	.	ID=cds-XP_006526685.1;Parent=rna-XM_006526622.3;Dbxref=GeneID:12511,GenBank:XP_006526685.1,MGI:MGI:103566;Name=XP_006526685.1;gbkey=CDS;gene=Cd6;product=T-cell differentiation antigen CD6 isoform X1;protein_id=XP_006526685.1;extra_copy_number=0
CM058259.1	Liftoff	CDS	8814545	8814616	.	-	.	ID=cds-XP_006526685.1;Parent=rna-XM_006526622.3;Dbxref=GeneID:12511,GenBank:XP_006526685.1,MGI:MGI:103566;Name=XP_006526685.1;gbkey=CDS;gene=Cd6;product=T-cell differentiation antigen CD6 isoform X1;protein_id=XP_006526685.1;extra_copy_number=0
CM058259.1	Liftoff	CDS	8815991	8816107	.	-	.	ID=cds-XP_006526685.1;Parent=rna-XM_006526622.3;Dbxref=GeneID:12511,GenBank:XP_006526685.1,MGI:MGI:103566;Name=XP_006526685.1;gbkey=CDS;gene=Cd6;product=T-cell differentiation antigen CD6 isoform X1;protein_id=XP_006526685.1;extra_copy_number=0
CM058259.1	Liftoff	CDS	8817305	8817400	.	-	.	ID=cds-XP_006526685.1;Parent=rna-XM_006526622.3;Dbxref=GeneID:12511,GenBank:XP_006526685.1,MGI:MGI:103566;Name=XP_006526685.1;gbkey=CDS;gene=Cd6;product=T-cell differentiation antigen CD6 isoform X1;protein_id=XP_006526685.1;extra_copy_number=0
CM058259.1	Liftoff	CDS	8817727	8817867	.	-	.	ID=cds-XP_006526685.1;Parent=rna-XM_006526622.3;Dbxref=GeneID:12511,GenBank:XP_006526685.1,MGI:MGI:103566;Name=XP_006526685.1;gbkey=CDS;gene=Cd6;product=T-cell differentiation antigen CD6 isoform X1;protein_id=XP_006526685.1;extra_copy_number=0
CM058259.1	Liftoff	CDS	8819489	8819551	.	-	.	ID=cds-XP_006526685.1;Parent=rna-XM_006526622.3;Dbxref=GeneID:12511,GenBank:XP_006526685.1,MGI:MGI:103566;Name=XP_006526685.1;gbkey=CDS;gene=Cd6;product=T-cell differentiation antigen CD6 isoform X1;protein_id=XP_006526685.1;extra_copy_number=0
CM058259.1	Liftoff	CDS	8821479	8821790	.	-	.	ID=cds-XP_006526685.1;Parent=rna-XM_006526622.3;Dbxref=GeneID:12511,GenBank:XP_006526685.1,MGI:MGI:103566;Name=XP_006526685.1;gbkey=CDS;gene=Cd6;product=T-cell differentiation antigen CD6 isoform X1;protein_id=XP_006526685.1;extra_copy_number=0
CM058259.1	Liftoff	CDS	8822357	8822704	.	-	.	ID=cds-XP_006526685.1;Parent=rna-XM_006526622.3;Dbxref=GeneID:12511,GenBank:XP_006526685.1,MGI:MGI:103566;Name=XP_006526685.1;gbkey=CDS;gene=Cd6;product=T-cell differentiation antigen CD6 isoform X1;protein_id=XP_006526685.1;extra_copy_number=0
CM058259.1	Liftoff	CDS	8823507	8823575	.	-	.	ID=cds-XP_006526685.1;Parent=rna-XM_006526622.3;Dbxref=GeneID:12511,GenBank:XP_006526685.1,MGI:MGI:103566;Name=XP_006526685.1;gbkey=CDS;gene=Cd6;product=T-cell differentiation antigen CD6 isoform X1;protein_id=XP_006526685.1;extra_copy_number=0
CM058259.1	Liftoff	CDS	8852971	8853019	.	-	.	ID=cds-XP_006526685.1;Parent=rna-XM_006526622.3;Dbxref=GeneID:12511,GenBank:XP_006526685.1,MGI:MGI:103566;Name=XP_006526685.1;gbkey=CDS;gene=Cd6;product=T-cell differentiation antigen CD6 isoform X1;protein_id=XP_006526685.1;extra_copy_number=0
CM058259.1	Liftoff	mRNA	8812504	8853226	.	-	.	ID=rna-XM_036161415.1;Parent=gene-Cd6;Dbxref=GeneID:12511,GenBank:XM_036161415.1,MGI:MGI:103566;Name=XM_036161415.1;gbkey=mRNA;gene=Cd6;model_evidence=Supporting evidence includes similarity to: 75 ESTs%2C 1 Protein%2C 8 long SRA reads%2C and 100%25 coverage of the annotated genomic feature by RNAseq alignments%2C including 5 samples with support for all annotated introns;product=CD6 antigen%2C transcript variant X2;transcript_id=XM_036161415.1;matches_ref_protein=True;valid_ORF=True;extra_copy_number=0
CM058259.1	Liftoff	exon	8812504	8813406	.	-	.	ID=exon-XM_036161415.1-11;Parent=rna-XM_036161415.1;Dbxref=GeneID:12511,GenBank:XM_036161415.1,MGI:MGI:103566;gbkey=mRNA;gene=Cd6;product=CD6 antigen%2C transcript variant X2;transcript_id=XM_036161415.1;extra_copy_number=0
CM058259.1	Liftoff	exon	8813732	8813833	.	-	.	ID=exon-XM_036161415.1-10;Parent=rna-XM_036161415.1;Dbxref=GeneID:12511,GenBank:XM_036161415.1,MGI:MGI:103566;gbkey=mRNA;gene=Cd6;product=CD6 antigen%2C transcript variant X2;transcript_id=XM_036161415.1;extra_copy_number=0
CM058259.1	Liftoff	exon	8814079	8814333	.	-	.	ID=exon-XM_036161415.1-9;Parent=rna-XM_036161415.1;Dbxref=GeneID:12511,GenBank:XM_036161415.1,MGI:MGI:103566;gbkey=mRNA;gene=Cd6;product=CD6 antigen%2C transcript variant X2;transcript_id=XM_036161415.1;extra_copy_number=0
CM058259.1	Liftoff	exon	8814545	8814616	.	-	.	ID=exon-XM_036161415.1-8;Parent=rna-XM_036161415.1;Dbxref=GeneID:12511,GenBank:XM_036161415.1,MGI:MGI:103566;gbkey=mRNA;gene=Cd6;product=CD6 antigen%2C transcript variant X2;transcript_id=XM_036161415.1;extra_copy_number=0
CM058259.1	Liftoff	exon	8817305	8817400	.	-	.	ID=exon-XM_036161415.1-7;Parent=rna-XM_036161415.1;Dbxref=GeneID:12511,GenBank:XM_036161415.1,MGI:MGI:103566;gbkey=mRNA;gene=Cd6;product=CD6 antigen%2C transcript variant X2;transcript_id=XM_036161415.1;extra_copy_number=0
CM058259.1	Liftoff	exon	8817727	8817867	.	-	.	ID=exon-XM_036161415.1-6;Parent=rna-XM_036161415.1;Dbxref=GeneID:12511,GenBank:XM_036161415.1,MGI:MGI:103566;gbkey=mRNA;gene=Cd6;product=CD6 antigen%2C transcript variant X2;transcript_id=XM_036161415.1;extra_copy_number=0
CM058259.1	Liftoff	exon	8819489	8819551	.	-	.	ID=exon-XM_036161415.1-5;Parent=rna-XM_036161415.1;Dbxref=GeneID:12511,GenBank:XM_036161415.1,MGI:MGI:103566;gbkey=mRNA;gene=Cd6;product=CD6 antigen%2C transcript variant X2;transcript_id=XM_036161415.1;extra_copy_number=0
CM058259.1	Liftoff	exon	8821479	8821790	.	-	.	ID=exon-XM_036161415.1-4;Parent=rna-XM_036161415.1;Dbxref=GeneID:12511,GenBank:XM_036161415.1,MGI:MGI:103566;gbkey=mRNA;gene=Cd6;product=CD6 antigen%2C transcript variant X2;transcript_id=XM_036161415.1;extra_copy_number=0
CM058259.1	Liftoff	exon	8822357	8822704	.	-	.	ID=exon-XM_036161415.1-3;Parent=rna-XM_036161415.1;Dbxref=GeneID:12511,GenBank:XM_036161415.1,MGI:MGI:103566;gbkey=mRNA;gene=Cd6;product=CD6 antigen%2C transcript variant X2;transcript_id=XM_036161415.1;extra_copy_number=0
CM058259.1	Liftoff	exon	8823507	8823575	.	-	.	ID=exon-XM_036161415.1-2;Parent=rna-XM_036161415.1;Dbxref=GeneID:12511,GenBank:XM_036161415.1,MGI:MGI:103566;gbkey=mRNA;gene=Cd6;product=CD6 antigen%2C transcript variant X2;transcript_id=XM_036161415.1;extra_copy_number=0
CM058259.1	Liftoff	exon	8852971	8853226	.	-	.	ID=exon-XM_036161415.1-1;Parent=rna-XM_036161415.1;Dbxref=GeneID:12511,GenBank:XM_036161415.1,MGI:MGI:103566;gbkey=mRNA;gene=Cd6;product=CD6 antigen%2C transcript variant X2;transcript_id=XM_036161415.1;extra_copy_number=0
CM058259.1	Liftoff	CDS	8813336	8813406	.	-	.	ID=cds-XP_036017308.1;Parent=rna-XM_036161415.1;Dbxref=GeneID:12511,GenBank:XP_036017308.1,MGI:MGI:103566;Name=XP_036017308.1;gbkey=CDS;gene=Cd6;product=T-cell differentiation antigen CD6 isoform X2;protein_id=XP_036017308.1;extra_copy_number=0
CM058259.1	Liftoff	CDS	8813732	8813833	.	-	.	ID=cds-XP_036017308.1;Parent=rna-XM_036161415.1;Dbxref=GeneID:12511,GenBank:XP_036017308.1,MGI:MGI:103566;Name=XP_036017308.1;gbkey=CDS;gene=Cd6;product=T-cell differentiation antigen CD6 isoform X2;protein_id=XP_036017308.1;extra_copy_number=0
CM058259.1	Liftoff	CDS	8814079	8814333	.	-	.	ID=cds-XP_036017308.1;Parent=rna-XM_036161415.1;Dbxref=GeneID:12511,GenBank:XP_036017308.1,MGI:MGI:103566;Name=XP_036017308.1;gbkey=CDS;gene=Cd6;product=T-cell differentiation antigen CD6 isoform X2;protein_id=XP_036017308.1;extra_copy_number=0
CM058259.1	Liftoff	CDS	8814545	8814616	.	-	.	ID=cds-XP_036017308.1;Parent=rna-XM_036161415.1;Dbxref=GeneID:12511,GenBank:XP_036017308.1,MGI:MGI:103566;Name=XP_036017308.1;gbkey=CDS;gene=Cd6;product=T-cell differentiation antigen CD6 isoform X2;protein_id=XP_036017308.1;extra_copy_number=0
CM058259.1	Liftoff	CDS	8817305	8817400	.	-	.	ID=cds-XP_036017308.1;Parent=rna-XM_036161415.1;Dbxref=GeneID:12511,GenBank:XP_036017308.1,MGI:MGI:103566;Name=XP_036017308.1;gbkey=CDS;gene=Cd6;product=T-cell differentiation antigen CD6 isoform X2;protein_id=XP_036017308.1;extra_copy_number=0
CM058259.1	Liftoff	CDS	8817727	8817867	.	-	.	ID=cds-XP_036017308.1;Parent=rna-XM_036161415.1;Dbxref=GeneID:12511,GenBank:XP_036017308.1,MGI:MGI:103566;Name=XP_036017308.1;gbkey=CDS;gene=Cd6;product=T-cell differentiation antigen CD6 isoform X2;protein_id=XP_036017308.1;extra_copy_number=0
CM058259.1	Liftoff	CDS	8819489	8819551	.	-	.	ID=cds-XP_036017308.1;Parent=rna-XM_036161415.1;Dbxref=GeneID:12511,GenBank:XP_036017308.1,MGI:MGI:103566;Name=XP_036017308.1;gbkey=CDS;gene=Cd6;product=T-cell differentiation antigen CD6 isoform X2;protein_id=XP_036017308.1;extra_copy_number=0
CM058259.1	Liftoff	CDS	8821479	8821790	.	-	.	ID=cds-XP_036017308.1;Parent=rna-XM_036161415.1;Dbxref=GeneID:12511,GenBank:XP_036017308.1,MGI:MGI:103566;Name=XP_036017308.1;gbkey=CDS;gene=Cd6;product=T-cell differentiation antigen CD6 isoform X2;protein_id=XP_036017308.1;extra_copy_number=0
CM058259.1	Liftoff	CDS	8822357	8822704	.	-	.	ID=cds-XP_036017308.1;Parent=rna-XM_036161415.1;Dbxref=GeneID:12511,GenBank:XP_036017308.1,MGI:MGI:103566;Name=XP_036017308.1;gbkey=CDS;gene=Cd6;product=T-cell differentiation antigen CD6 isoform X2;protein_id=XP_036017308.1;extra_copy_number=0
CM058259.1	Liftoff	CDS	8823507	8823575	.	-	.	ID=cds-XP_036017308.1;Parent=rna-XM_036161415.1;Dbxref=GeneID:12511,GenBank:XP_036017308.1,MGI:MGI:103566;Name=XP_036017308.1;gbkey=CDS;gene=Cd6;product=T-cell differentiation antigen CD6 isoform X2;protein_id=XP_036017308.1;extra_copy_number=0
CM058259.1	Liftoff	CDS	8852971	8853019	.	-	.	ID=cds-XP_036017308.1;Parent=rna-XM_036161415.1;Dbxref=GeneID:12511,GenBank:XP_036017308.1,MGI:MGI:103566;Name=XP_036017308.1;gbkey=CDS;gene=Cd6;product=T-cell differentiation antigen CD6 isoform X2;protein_id=XP_036017308.1;extra_copy_number=0
CM058259.1	Liftoff	match	8852526	8852835	.	+	.	ID=151af214-a36a-4cff-a136-8784ce58877b;Target=NG_153500.1 1 310 +;assembly_bases_aln=310;assembly_bases_seq=310;bit_score=577.963;blast_aligner=1;blast_score=310;common_component=0;e_value=8.00748e-163;filter_score=0;for_remapping=2;gap_count=0;hsp_percent_coverage=100;matchable_bases=310;matched_bases=310;num_ident=310;num_mismatch=0;pct_coverage=100;pct_coverage_hiqual=100;pct_identity_gap=100;pct_identity_gapopen_only=100;pct_identity_ungap=100;rank=1;weighted_identity=1;coverage=1.0;sequence_ID=1.0;extra_copy_number=0;copy_num_ID=151af214-a36a-4cff-a136-8784ce58877b_0
CM058259.1	Liftoff	enhancer	8852626	8852735	.	.	.	ID=id-GeneID:128927896;Dbxref=GeneID:128927896;Note=cis-regulatory module chr19:10903953-10904062 (MGSCv37/mm9 assembly coordinates);experiment=EXISTENCE:reporter gene assay evidence [ECO:0000049][PMID:25872643];function=activates a minimal SCP1 promoter by CapStarr-seq with weak activity in NIH3T3 fibroblasts {active_cell/tissue: NIH3T3};gbkey=regulatory;regulatory_class=enhancer;coverage=1.0;sequence_ID=1.0;extra_copy_number=0;copy_num_ID=id-GeneID:128927896_0
CM058259.1	Liftoff	biological_region	8852626	8852735	.	+	.	ID=id-GeneID:128927896-2;Dbxref=GeneID:128927896;Name=biological region;gbkey=Region;standard_name=CapStarr-seq enhancer MGSCv37_chr19:10903953-10904062;coverage=1.0;sequence_ID=1.0;extra_copy_number=0;copy_num_ID=id-GeneID:128927896-2_0
CM058259.1	Liftoff	match	8852888	8853381	.	+	.	ID=4bd798a8-d6d1-40ff-90b3-8c1f3f26a98b;Target=NG_153502.1 1 494 +;assembly_bases_aln=494;assembly_bases_seq=494;bit_score=920.401;blast_aligner=1;blast_score=494;common_component=0;e_value=0;filter_score=0;for_remapping=2;gap_count=0;hsp_percent_coverage=100;matchable_bases=494;matched_bases=494;num_ident=494;num_mismatch=0;pct_coverage=100;pct_coverage_hiqual=100;pct_identity_gap=100;pct_identity_gapopen_only=100;pct_identity_ungap=100;rank=1;weighted_identity=1;coverage=1.0;sequence_ID=1.0;extra_copy_number=0;copy_num_ID=4bd798a8-d6d1-40ff-90b3-8c1f3f26a98b_0
CM058259.1	Liftoff	enhancer	8852988	8853281	.	.	.	ID=id-GeneID:128927897;Dbxref=GeneID:128927897;Note=cis-regulatory module chr19:10904315-10904608 (MGSCv37/mm9 assembly coordinates);experiment=EXISTENCE:reporter gene assay evidence [ECO:0000049][PMID:25872643];function=activates a minimal SCP1 promoter by CapStarr-seq with weak activity in NIH3T3 fibroblasts {active_cell/tissue: NIH3T3};gbkey=regulatory;regulatory_class=enhancer;coverage=1.0;sequence_ID=1.0;extra_copy_number=0;copy_num_ID=id-GeneID:128927897_0
CM058259.1	Liftoff	biological_region	8852988	8853281	.	+	.	ID=id-GeneID:128927897-2;Dbxref=GeneID:128927897;Name=biological region;gbkey=Region;standard_name=CapStarr-seq enhancer MGSCv37_chr19:10904315-10904608;coverage=1.0;sequence_ID=1.0;extra_copy_number=0;copy_num_ID=id-GeneID:128927897-2_0
CM058259.1	Liftoff	gene	8865708	8881087	.	+	.	ID=gene-Slc15a3;Dbxref=GeneID:65221,MGI:MGI:1929691;Name=Slc15a3;description=solute carrier family 15%2C member 3;gbkey=Gene;gene=Slc15a3;gene_biotype=protein_coding;gene_synonym=cI-1,Ci1;coverage=1.0;sequence_ID=0.999;valid_ORFs=1;extra_copy_number=0;copy_num_ID=gene-Slc15a3_0
CM058259.1	Liftoff	mRNA	8865708	8881087	.	+	.	ID=rna-NM_023044.2;Parent=gene-Slc15a3;Dbxref=GeneID:65221,GenBank:NM_023044.2,MGI:MGI:1929691;Name=NM_023044.2;gbkey=mRNA;gene=Slc15a3;product=solute carrier family 15%2C member 3;tag=RefSeq Select;transcript_id=NM_023044.2;matches_ref_protein=True;valid_ORF=True;extra_copy_number=0
CM058259.1	Liftoff	exon	8865708	8866744	.	+	.	ID=exon-NM_023044.2-1;Parent=rna-NM_023044.2;Dbxref=GeneID:65221,GenBank:NM_023044.2,MGI:MGI:1929691;gbkey=mRNA;gene=Slc15a3;product=solute carrier family 15%2C member 3;tag=RefSeq Select;transcript_id=NM_023044.2;extra_copy_number=0
CM058259.1	Liftoff	exon	8871673	8871956	.	+	.	ID=exon-NM_023044.2-2;Parent=rna-NM_023044.2;Dbxref=GeneID:65221,GenBank:NM_023044.2,MGI:MGI:1929691;gbkey=mRNA;gene=Slc15a3;product=solute carrier family 15%2C member 3;tag=RefSeq Select;transcript_id=NM_023044.2;extra_copy_number=0
CM058259.1	Liftoff	exon	8876299	8876446	.	+	.	ID=exon-NM_023044.2-3;Parent=rna-NM_023044.2;Dbxref=GeneID:65221,GenBank:NM_023044.2,MGI:MGI:1929691;gbkey=mRNA;gene=Slc15a3;product=solute carrier family 15%2C member 3;tag=RefSeq Select;transcript_id=NM_023044.2;extra_copy_number=0
CM058259.1	Liftoff	exon	8877424	8877531	.	+	.	ID=exon-NM_023044.2-4;Parent=rna-NM_023044.2;Dbxref=GeneID:65221,GenBank:NM_023044.2,MGI:MGI:1929691;gbkey=mRNA;gene=Slc15a3;product=solute carrier family 15%2C member 3;tag=RefSeq Select;transcript_id=NM_023044.2;extra_copy_number=0
CM058259.1	Liftoff	exon	8878079	8878247	.	+	.	ID=exon-NM_023044.2-5;Parent=rna-NM_023044.2;Dbxref=GeneID:65221,GenBank:NM_023044.2,MGI:MGI:1929691;gbkey=mRNA;gene=Slc15a3;product=solute carrier family 15%2C member 3;tag=RefSeq Select;transcript_id=NM_023044.2;extra_copy_number=0
CM058259.1	Liftoff	exon	8879058	8879216	.	+	.	ID=exon-NM_023044.2-6;Parent=rna-NM_023044.2;Dbxref=GeneID:65221,GenBank:NM_023044.2,MGI:MGI:1929691;gbkey=mRNA;gene=Slc15a3;product=solute carrier family 15%2C member 3;tag=RefSeq Select;transcript_id=NM_023044.2;extra_copy_number=0
CM058259.1	Liftoff	exon	8880355	8880510	.	+	.	ID=exon-NM_023044.2-7;Parent=rna-NM_023044.2;Dbxref=GeneID:65221,GenBank:NM_023044.2,MGI:MGI:1929691;gbkey=mRNA;gene=Slc15a3;product=solute carrier family 15%2C member 3;tag=RefSeq Select;transcript_id=NM_023044.2;extra_copy_number=0
CM058259.1	Liftoff	exon	8880802	8881087	.	+	.	ID=exon-NM_023044.2-8;Parent=rna-NM_023044.2;Dbxref=GeneID:65221,GenBank:NM_023044.2,MGI:MGI:1929691;gbkey=mRNA;gene=Slc15a3;product=solute carrier family 15%2C member 3;tag=RefSeq Select;transcript_id=NM_023044.2;extra_copy_number=0
CM058259.1	Liftoff	CDS	8866187	8866744	.	+	.	ID=cds-NP_075531.2;Parent=rna-NM_023044.2;Dbxref=CCDS:CCDS29588.1,GeneID:65221,GenBank:NP_075531.2,MGI:MGI:1929691;Name=NP_075531.2;gbkey=CDS;gene=Slc15a3;product=solute carrier family 15 member 3;protein_id=NP_075531.2;tag=RefSeq Select;extra_copy_number=0
CM058259.1	Liftoff	CDS	8871673	8871956	.	+	.	ID=cds-NP_075531.2;Parent=rna-NM_023044.2;Dbxref=CCDS:CCDS29588.1,GeneID:65221,GenBank:NP_075531.2,MGI:MGI:1929691;Name=NP_075531.2;gbkey=CDS;gene=Slc15a3;product=solute carrier family 15 member 3;protein_id=NP_075531.2;tag=RefSeq Select;extra_copy_number=0
CM058259.1	Liftoff	CDS	8876299	8876446	.	+	.	ID=cds-NP_075531.2;Parent=rna-NM_023044.2;Dbxref=CCDS:CCDS29588.1,GeneID:65221,GenBank:NP_075531.2,MGI:MGI:1929691;Name=NP_075531.2;gbkey=CDS;gene=Slc15a3;product=solute carrier family 15 member 3;protein_id=NP_075531.2;tag=RefSeq Select;extra_copy_number=0
CM058259.1	Liftoff	CDS	8877424	8877531	.	+	.	ID=cds-NP_075531.2;Parent=rna-NM_023044.2;Dbxref=CCDS:CCDS29588.1,GeneID:65221,GenBank:NP_075531.2,MGI:MGI:1929691;Name=NP_075531.2;gbkey=CDS;gene=Slc15a3;product=solute carrier family 15 member 3;protein_id=NP_075531.2;tag=RefSeq Select;extra_copy_number=0
CM058259.1	Liftoff	CDS	8878079	8878247	.	+	.	ID=cds-NP_075531.2;Parent=rna-NM_023044.2;Dbxref=CCDS:CCDS29588.1,GeneID:65221,GenBank:NP_075531.2,MGI:MGI:1929691;Name=NP_075531.2;gbkey=CDS;gene=Slc15a3;product=solute carrier family 15 member 3;protein_id=NP_075531.2;tag=RefSeq Select;extra_copy_number=0
CM058259.1	Liftoff	CDS	8879058	8879216	.	+	.	ID=cds-NP_075531.2;Parent=rna-NM_023044.2;Dbxref=CCDS:CCDS29588.1,GeneID:65221,GenBank:NP_075531.2,MGI:MGI:1929691;Name=NP_075531.2;gbkey=CDS;gene=Slc15a3;product=solute carrier family 15 member 3;protein_id=NP_075531.2;tag=RefSeq Select;extra_copy_number=0
CM058259.1	Liftoff	CDS	8880355	8880510	.	+	.	ID=cds-NP_075531.2;Parent=rna-NM_023044.2;Dbxref=CCDS:CCDS29588.1,GeneID:65221,GenBank:NP_075531.2,MGI:MGI:1929691;Name=NP_075531.2;gbkey=CDS;gene=Slc15a3;product=solute carrier family 15 member 3;protein_id=NP_075531.2;tag=RefSeq Select;extra_copy_number=0
CM058259.1	Liftoff	CDS	8880802	8880956	.	+	.	ID=cds-NP_075531.2;Parent=rna-NM_023044.2;Dbxref=CCDS:CCDS29588.1,GeneID:65221,GenBank:NP_075531.2,MGI:MGI:1929691;Name=NP_075531.2;gbkey=CDS;gene=Slc15a3;product=solute carrier family 15 member 3;protein_id=NP_075531.2;tag=RefSeq Select;extra_copy_number=0
CM058259.1	Liftoff	gene	8881001	8893381	.	-	.	ID=gene-Tmem132a;Dbxref=GeneID:98170,MGI:MGI:2147810;Name=Tmem132a;description=transmembrane protein 132A;gbkey=Gene;gene=Tmem132a;gene_biotype=protein_coding;gene_synonym=6720481D13Rik,Hspa5bp1,Orai1;coverage=1.0;sequence_ID=1.0;valid_ORFs=2;extra_copy_number=0;copy_num_ID=gene-Tmem132a_0
CM058259.1	Liftoff	mRNA	8881001	8892955	.	-	.	ID=rna-NM_133804.2;Parent=gene-Tmem132a;Dbxref=GeneID:98170,GenBank:NM_133804.2,MGI:MGI:2147810;Name=NM_133804.2;gbkey=mRNA;gene=Tmem132a;product=transmembrane protein 132A%2C transcript variant 1;tag=RefSeq Select;transcript_id=NM_133804.2;matches_ref_protein=True;valid_ORF=True;extra_copy_number=0
CM058259.1	Liftoff	exon	8881001	8882323	.	-	.	ID=exon-NM_133804.2-11;Parent=rna-NM_133804.2;Dbxref=GeneID:98170,GenBank:NM_133804.2,MGI:MGI:2147810;gbkey=mRNA;gene=Tmem132a;product=transmembrane protein 132A%2C transcript variant 1;tag=RefSeq Select;transcript_id=NM_133804.2;extra_copy_number=0
CM058259.1	Liftoff	exon	8882736	8882927	.	-	.	ID=exon-NM_133804.2-10;Parent=rna-NM_133804.2;Dbxref=GeneID:98170,GenBank:NM_133804.2,MGI:MGI:2147810;gbkey=mRNA;gene=Tmem132a;product=transmembrane protein 132A%2C transcript variant 1;tag=RefSeq Select;transcript_id=NM_133804.2;extra_copy_number=0
CM058259.1	Liftoff	exon	8883296	8883569	.	-	.	ID=exon-NM_133804.2-9;Parent=rna-NM_133804.2;Dbxref=GeneID:98170,GenBank:NM_133804.2,MGI:MGI:2147810;gbkey=mRNA;gene=Tmem132a;product=transmembrane protein 132A%2C transcript variant 1;tag=RefSeq Select;transcript_id=NM_133804.2;extra_copy_number=0
CM058259.1	Liftoff	exon	8884706	8884908	.	-	.	ID=exon-NM_133804.2-8;Parent=rna-NM_133804.2;Dbxref=GeneID:98170,GenBank:NM_133804.2,MGI:MGI:2147810;gbkey=mRNA;gene=Tmem132a;product=transmembrane protein 132A%2C transcript variant 1;tag=RefSeq Select;transcript_id=NM_133804.2;extra_copy_number=0
CM058259.1	Liftoff	exon	8886399	8886542	.	-	.	ID=exon-NM_133804.2-7;Parent=rna-NM_133804.2;Dbxref=GeneID:98170,GenBank:NM_133804.2,MGI:MGI:2147810;gbkey=mRNA;gene=Tmem132a;product=transmembrane protein 132A%2C transcript variant 1;tag=RefSeq Select;transcript_id=NM_133804.2;extra_copy_number=0
CM058259.1	Liftoff	exon	8886641	8886836	.	-	.	ID=exon-NM_133804.2-6;Parent=rna-NM_133804.2;Dbxref=GeneID:98170,GenBank:NM_133804.2,MGI:MGI:2147810;gbkey=mRNA;gene=Tmem132a;product=transmembrane protein 132A%2C transcript variant 1;tag=RefSeq Select;transcript_id=NM_133804.2;extra_copy_number=0
CM058259.1	Liftoff	exon	8887131	8887280	.	-	.	ID=exon-NM_133804.2-5;Parent=rna-NM_133804.2;Dbxref=GeneID:98170,GenBank:NM_133804.2,MGI:MGI:2147810;gbkey=mRNA;gene=Tmem132a;product=transmembrane protein 132A%2C transcript variant 1;tag=RefSeq Select;transcript_id=NM_133804.2;extra_copy_number=0
CM058259.1	Liftoff	exon	8888432	8888763	.	-	.	ID=exon-NM_133804.2-4;Parent=rna-NM_133804.2;Dbxref=GeneID:98170,GenBank:NM_133804.2,MGI:MGI:2147810;gbkey=mRNA;gene=Tmem132a;product=transmembrane protein 132A%2C transcript variant 1;tag=RefSeq Select;transcript_id=NM_133804.2;extra_copy_number=0
CM058259.1	Liftoff	exon	8889645	8889863	.	-	.	ID=exon-NM_133804.2-3;Parent=rna-NM_133804.2;Dbxref=GeneID:98170,GenBank:NM_133804.2,MGI:MGI:2147810;gbkey=mRNA;gene=Tmem132a;product=transmembrane protein 132A%2C transcript variant 1;tag=RefSeq Select;transcript_id=NM_133804.2;extra_copy_number=0
CM058259.1	Liftoff	exon	8890106	8890320	.	-	.	ID=exon-NM_133804.2-2;Parent=rna-NM_133804.2;Dbxref=GeneID:98170,GenBank:NM_133804.2,MGI:MGI:2147810;gbkey=mRNA;gene=Tmem132a;product=transmembrane protein 132A%2C transcript variant 1;tag=RefSeq Select;transcript_id=NM_133804.2;extra_copy_number=0
CM058259.1	Liftoff	exon	8892715	8892955	.	-	.	ID=exon-NM_133804.2-1;Parent=rna-NM_133804.2;Dbxref=GeneID:98170,GenBank:NM_133804.2,MGI:MGI:2147810;gbkey=mRNA;gene=Tmem132a;product=transmembrane protein 132A%2C transcript variant 1;tag=RefSeq Select;transcript_id=NM_133804.2;extra_copy_number=0
CM058259.1	Liftoff	CDS	8881280	8882323	.	-	.	ID=cds-NP_598565.2;Parent=rna-NM_133804.2;Dbxref=CCDS:CCDS29589.1,GeneID:98170,GenBank:NP_598565.2,MGI:MGI:2147810;Name=NP_598565.2;Note=isoform 1 precursor is encoded by transcript variant 1;gbkey=CDS;gene=Tmem132a;product=transmembrane protein 132A isoform 1 precursor;protein_id=NP_598565.2;tag=RefSeq Select;extra_copy_number=0
CM058259.1	Liftoff	CDS	8882736	8882927	.	-	.	ID=cds-NP_598565.2;Parent=rna-NM_133804.2;Dbxref=CCDS:CCDS29589.1,GeneID:98170,GenBank:NP_598565.2,MGI:MGI:2147810;Name=NP_598565.2;Note=isoform 1 precursor is encoded by transcript variant 1;gbkey=CDS;gene=Tmem132a;product=transmembrane protein 132A isoform 1 precursor;protein_id=NP_598565.2;tag=RefSeq Select;extra_copy_number=0
CM058259.1	Liftoff	CDS	8883296	8883569	.	-	.	ID=cds-NP_598565.2;Parent=rna-NM_133804.2;Dbxref=CCDS:CCDS29589.1,GeneID:98170,GenBank:NP_598565.2,MGI:MGI:2147810;Name=NP_598565.2;Note=isoform 1 precursor is encoded by transcript variant 1;gbkey=CDS;gene=Tmem132a;product=transmembrane protein 132A isoform 1 precursor;protein_id=NP_598565.2;tag=RefSeq Select;extra_copy_number=0
CM058259.1	Liftoff	CDS	8884706	8884908	.	-	.	ID=cds-NP_598565.2;Parent=rna-NM_133804.2;Dbxref=CCDS:CCDS29589.1,GeneID:98170,GenBank:NP_598565.2,MGI:MGI:2147810;Name=NP_598565.2;Note=isoform 1 precursor is encoded by transcript variant 1;gbkey=CDS;gene=Tmem132a;product=transmembrane protein 132A isoform 1 precursor;protein_id=NP_598565.2;tag=RefSeq Select;extra_copy_number=0
CM058259.1	Liftoff	CDS	8886399	8886542	.	-	.	ID=cds-NP_598565.2;Parent=rna-NM_133804.2;Dbxref=CCDS:CCDS29589.1,GeneID:98170,GenBank:NP_598565.2,MGI:MGI:2147810;Name=NP_598565.2;Note=isoform 1 precursor is encoded by transcript variant 1;gbkey=CDS;gene=Tmem132a;product=transmembrane protein 132A isoform 1 precursor;protein_id=NP_598565.2;tag=RefSeq Select;extra_copy_number=0
CM058259.1	Liftoff	CDS	8886641	8886836	.	-	.	ID=cds-NP_598565.2;Parent=rna-NM_133804.2;Dbxref=CCDS:CCDS29589.1,GeneID:98170,GenBank:NP_598565.2,MGI:MGI:2147810;Name=NP_598565.2;Note=isoform 1 precursor is encoded by transcript variant 1;gbkey=CDS;gene=Tmem132a;product=transmembrane protein 132A isoform 1 precursor;protein_id=NP_598565.2;tag=RefSeq Select;extra_copy_number=0
CM058259.1	Liftoff	CDS	8887131	8887280	.	-	.	ID=cds-NP_598565.2;Parent=rna-NM_133804.2;Dbxref=CCDS:CCDS29589.1,GeneID:98170,GenBank:NP_598565.2,MGI:MGI:2147810;Name=NP_598565.2;Note=isoform 1 precursor is encoded by transcript variant 1;gbkey=CDS;gene=Tmem132a;product=transmembrane protein 132A isoform 1 precursor;protein_id=NP_598565.2;tag=RefSeq Select;extra_copy_number=0
CM058259.1	Liftoff	CDS	8888432	8888763	.	-	.	ID=cds-NP_598565.2;Parent=rna-NM_133804.2;Dbxref=CCDS:CCDS29589.1,GeneID:98170,GenBank:NP_598565.2,MGI:MGI:2147810;Name=NP_598565.2;Note=isoform 1 precursor is encoded by transcript variant 1;gbkey=CDS;gene=Tmem132a;product=transmembrane protein 132A isoform 1 precursor;protein_id=NP_598565.2;tag=RefSeq Select;extra_copy_number=0
CM058259.1	Liftoff	CDS	8889645	8889863	.	-	.	ID=cds-NP_598565.2;Parent=rna-NM_133804.2;Dbxref=CCDS:CCDS29589.1,GeneID:98170,GenBank:NP_598565.2,MGI:MGI:2147810;Name=NP_598565.2;Note=isoform 1 precursor is encoded by transcript variant 1;gbkey=CDS;gene=Tmem132a;product=transmembrane protein 132A isoform 1 precursor;protein_id=NP_598565.2;tag=RefSeq Select;extra_copy_number=0
CM058259.1	Liftoff	CDS	8890106	8890320	.	-	.	ID=cds-NP_598565.2;Parent=rna-NM_133804.2;Dbxref=CCDS:CCDS29589.1,GeneID:98170,GenBank:NP_598565.2,MGI:MGI:2147810;Name=NP_598565.2;Note=isoform 1 precursor is encoded by transcript variant 1;gbkey=CDS;gene=Tmem132a;product=transmembrane protein 132A isoform 1 precursor;protein_id=NP_598565.2;tag=RefSeq Select;extra_copy_number=0
CM058259.1	Liftoff	CDS	8892715	8892802	.	-	.	ID=cds-NP_598565.2;Parent=rna-NM_133804.2;Dbxref=CCDS:CCDS29589.1,GeneID:98170,GenBank:NP_598565.2,MGI:MGI:2147810;Name=NP_598565.2;Note=isoform 1 precursor is encoded by transcript variant 1;gbkey=CDS;gene=Tmem132a;product=transmembrane protein 132A isoform 1 precursor;protein_id=NP_598565.2;tag=RefSeq Select;extra_copy_number=0
CM058259.1	Liftoff	mRNA	8881005	8892955	.	-	.	ID=rna-NM_001378918.1;Parent=gene-Tmem132a;Dbxref=GeneID:98170,GenBank:NM_001378918.1,MGI:MGI:2147810;Name=NM_001378918.1;gbkey=mRNA;gene=Tmem132a;product=transmembrane protein 132A%2C transcript variant 2;transcript_id=NM_001378918.1;matches_ref_protein=True;valid_ORF=True;extra_copy_number=0
CM058259.1	Liftoff	exon	8881005	8882323	.	-	.	ID=exon-NM_001378918.1-11;Parent=rna-NM_001378918.1;Dbxref=GeneID:98170,GenBank:NM_001378918.1,MGI:MGI:2147810;gbkey=mRNA;gene=Tmem132a;product=transmembrane protein 132A%2C transcript variant 2;transcript_id=NM_001378918.1;extra_copy_number=0
CM058259.1	Liftoff	exon	8882736	8882927	.	-	.	ID=exon-NM_001378918.1-10;Parent=rna-NM_001378918.1;Dbxref=GeneID:98170,GenBank:NM_001378918.1,MGI:MGI:2147810;gbkey=mRNA;gene=Tmem132a;product=transmembrane protein 132A%2C transcript variant 2;transcript_id=NM_001378918.1;extra_copy_number=0
CM058259.1	Liftoff	exon	8883296	8883569	.	-	.	ID=exon-NM_001378918.1-9;Parent=rna-NM_001378918.1;Dbxref=GeneID:98170,GenBank:NM_001378918.1,MGI:MGI:2147810;gbkey=mRNA;gene=Tmem132a;product=transmembrane protein 132A%2C transcript variant 2;transcript_id=NM_001378918.1;extra_copy_number=0
CM058259.1	Liftoff	exon	8884706	8884908	.	-	.	ID=exon-NM_001378918.1-8;Parent=rna-NM_001378918.1;Dbxref=GeneID:98170,GenBank:NM_001378918.1,MGI:MGI:2147810;gbkey=mRNA;gene=Tmem132a;product=transmembrane protein 132A%2C transcript variant 2;transcript_id=NM_001378918.1;extra_copy_number=0
CM058259.1	Liftoff	exon	8886399	8886542	.	-	.	ID=exon-NM_001378918.1-7;Parent=rna-NM_001378918.1;Dbxref=GeneID:98170,GenBank:NM_001378918.1,MGI:MGI:2147810;gbkey=mRNA;gene=Tmem132a;product=transmembrane protein 132A%2C transcript variant 2;transcript_id=NM_001378918.1;extra_copy_number=0
CM058259.1	Liftoff	exon	8886641	8886839	.	-	.	ID=exon-NM_001378918.1-6;Parent=rna-NM_001378918.1;Dbxref=GeneID:98170,GenBank:NM_001378918.1,MGI:MGI:2147810;gbkey=mRNA;gene=Tmem132a;product=transmembrane protein 132A%2C transcript variant 2;transcript_id=NM_001378918.1;extra_copy_number=0
CM058259.1	Liftoff	exon	8887131	8887280	.	-	.	ID=exon-NM_001378918.1-5;Parent=rna-NM_001378918.1;Dbxref=GeneID:98170,GenBank:NM_001378918.1,MGI:MGI:2147810;gbkey=mRNA;gene=Tmem132a;product=transmembrane protein 132A%2C transcript variant 2;transcript_id=NM_001378918.1;extra_copy_number=0
CM058259.1	Liftoff	exon	8888432	8888763	.	-	.	ID=exon-NM_001378918.1-4;Parent=rna-NM_001378918.1;Dbxref=GeneID:98170,GenBank:NM_001378918.1,MGI:MGI:2147810;gbkey=mRNA;gene=Tmem132a;product=transmembrane protein 132A%2C transcript variant 2;transcript_id=NM_001378918.1;extra_copy_number=0
CM058259.1	Liftoff	exon	8889645	8889863	.	-	.	ID=exon-NM_001378918.1-3;Parent=rna-NM_001378918.1;Dbxref=GeneID:98170,GenBank:NM_001378918.1,MGI:MGI:2147810;gbkey=mRNA;gene=Tmem132a;product=transmembrane protein 132A%2C transcript variant 2;transcript_id=NM_001378918.1;extra_copy_number=0
CM058259.1	Liftoff	exon	8890106	8890320	.	-	.	ID=exon-NM_001378918.1-2;Parent=rna-NM_001378918.1;Dbxref=GeneID:98170,GenBank:NM_001378918.1,MGI:MGI:2147810;gbkey=mRNA;gene=Tmem132a;product=transmembrane protein 132A%2C transcript variant 2;transcript_id=NM_001378918.1;extra_copy_number=0
CM058259.1	Liftoff	exon	8892715	8892955	.	-	.	ID=exon-NM_001378918.1-1;Parent=rna-NM_001378918.1;Dbxref=GeneID:98170,GenBank:NM_001378918.1,MGI:MGI:2147810;gbkey=mRNA;gene=Tmem132a;product=transmembrane protein 132A%2C transcript variant 2;transcript_id=NM_001378918.1;extra_copy_number=0
CM058259.1	Liftoff	CDS	8881280	8882323	.	-	.	ID=cds-NP_001365847.1;Parent=rna-NM_001378918.1;Dbxref=GeneID:98170,GenBank:NP_001365847.1,MGI:MGI:2147810;Name=NP_001365847.1;Note=isoform 2 precursor is encoded by transcript variant 2;gbkey=CDS;gene=Tmem132a;product=transmembrane protein 132A isoform 2 precursor;protein_id=NP_001365847.1;extra_copy_number=0
CM058259.1	Liftoff	CDS	8882736	8882927	.	-	.	ID=cds-NP_001365847.1;Parent=rna-NM_001378918.1;Dbxref=GeneID:98170,GenBank:NP_001365847.1,MGI:MGI:2147810;Name=NP_001365847.1;Note=isoform 2 precursor is encoded by transcript variant 2;gbkey=CDS;gene=Tmem132a;product=transmembrane protein 132A isoform 2 precursor;protein_id=NP_001365847.1;extra_copy_number=0
CM058259.1	Liftoff	CDS	8883296	8883569	.	-	.	ID=cds-NP_001365847.1;Parent=rna-NM_001378918.1;Dbxref=GeneID:98170,GenBank:NP_001365847.1,MGI:MGI:2147810;Name=NP_001365847.1;Note=isoform 2 precursor is encoded by transcript variant 2;gbkey=CDS;gene=Tmem132a;product=transmembrane protein 132A isoform 2 precursor;protein_id=NP_001365847.1;extra_copy_number=0
CM058259.1	Liftoff	CDS	8884706	8884908	.	-	.	ID=cds-NP_001365847.1;Parent=rna-NM_001378918.1;Dbxref=GeneID:98170,GenBank:NP_001365847.1,MGI:MGI:2147810;Name=NP_001365847.1;Note=isoform 2 precursor is encoded by transcript variant 2;gbkey=CDS;gene=Tmem132a;product=transmembrane protein 132A isoform 2 precursor;protein_id=NP_001365847.1;extra_copy_number=0
CM058259.1	Liftoff	CDS	8886399	8886542	.	-	.	ID=cds-NP_001365847.1;Parent=rna-NM_001378918.1;Dbxref=GeneID:98170,GenBank:NP_001365847.1,MGI:MGI:2147810;Name=NP_001365847.1;Note=isoform 2 precursor is encoded by transcript variant 2;gbkey=CDS;gene=Tmem132a;product=transmembrane protein 132A isoform 2 precursor;protein_id=NP_001365847.1;extra_copy_number=0
CM058259.1	Liftoff	CDS	8886641	8886839	.	-	.	ID=cds-NP_001365847.1;Parent=rna-NM_001378918.1;Dbxref=GeneID:98170,GenBank:NP_001365847.1,MGI:MGI:2147810;Name=NP_001365847.1;Note=isoform 2 precursor is encoded by transcript variant 2;gbkey=CDS;gene=Tmem132a;product=transmembrane protein 132A isoform 2 precursor;protein_id=NP_001365847.1;extra_copy_number=0
CM058259.1	Liftoff	CDS	8887131	8887280	.	-	.	ID=cds-NP_001365847.1;Parent=rna-NM_001378918.1;Dbxref=GeneID:98170,GenBank:NP_001365847.1,MGI:MGI:2147810;Name=NP_001365847.1;Note=isoform 2 precursor is encoded by transcript variant 2;gbkey=CDS;gene=Tmem132a;product=transmembrane protein 132A isoform 2 precursor;protein_id=NP_001365847.1;extra_copy_number=0
CM058259.1	Liftoff	CDS	8888432	8888763	.	-	.	ID=cds-NP_001365847.1;Parent=rna-NM_001378918.1;Dbxref=GeneID:98170,GenBank:NP_001365847.1,MGI:MGI:2147810;Name=NP_001365847.1;Note=isoform 2 precursor is encoded by transcript variant 2;gbkey=CDS;gene=Tmem132a;product=transmembrane protein 132A isoform 2 precursor;protein_id=NP_001365847.1;extra_copy_number=0
CM058259.1	Liftoff	CDS	8889645	8889863	.	-	.	ID=cds-NP_001365847.1;Parent=rna-NM_001378918.1;Dbxref=GeneID:98170,GenBank:NP_001365847.1,MGI:MGI:2147810;Name=NP_001365847.1;Note=isoform 2 precursor is encoded by transcript variant 2;gbkey=CDS;gene=Tmem132a;product=transmembrane protein 132A isoform 2 precursor;protein_id=NP_001365847.1;extra_copy_number=0
CM058259.1	Liftoff	CDS	8890106	8890320	.	-	.	ID=cds-NP_001365847.1;Parent=rna-NM_001378918.1;Dbxref=GeneID:98170,GenBank:NP_001365847.1,MGI:MGI:2147810;Name=NP_001365847.1;Note=isoform 2 precursor is encoded by transcript variant 2;gbkey=CDS;gene=Tmem132a;product=transmembrane protein 132A isoform 2 precursor;protein_id=NP_001365847.1;extra_copy_number=0
CM058259.1	Liftoff	CDS	8892715	8892802	.	-	.	ID=cds-NP_001365847.1;Parent=rna-NM_001378918.1;Dbxref=GeneID:98170,GenBank:NP_001365847.1,MGI:MGI:2147810;Name=NP_001365847.1;Note=isoform 2 precursor is encoded by transcript variant 2;gbkey=CDS;gene=Tmem132a;product=transmembrane protein 132A isoform 2 precursor;protein_id=NP_001365847.1;extra_copy_number=0
CM058259.1	Liftoff	transcript	8881003	8893381	.	-	.	ID=rna-XR_003952832.1;Parent=gene-Tmem132a;Dbxref=GeneID:98170,GenBank:XR_003952832.1,MGI:MGI:2147810;Name=XR_003952832.1;gbkey=misc_RNA;gene=Tmem132a;model_evidence=Supporting evidence includes similarity to: 1 mRNA%2C 39 ESTs%2C 674 long SRA reads%2C and 100%25 coverage of the annotated genomic feature by RNAseq alignments%2C including 39 samples with support for all annotated introns;product=transmembrane protein 132A%2C transcript variant X2;transcript_id=XR_003952832.1;extra_copy_number=0
CM058259.1	Liftoff	exon	8881003	8882323	.	-	.	ID=exon-XR_003952832.1-11;Parent=rna-XR_003952832.1;Dbxref=GeneID:98170,GenBank:XR_003952832.1,MGI:MGI:2147810;gbkey=misc_RNA;gene=Tmem132a;product=transmembrane protein 132A%2C transcript variant X2;transcript_id=XR_003952832.1;extra_copy_number=0
CM058259.1	Liftoff	exon	8882736	8882927	.	-	.	ID=exon-XR_003952832.1-10;Parent=rna-XR_003952832.1;Dbxref=GeneID:98170,GenBank:XR_003952832.1,MGI:MGI:2147810;gbkey=misc_RNA;gene=Tmem132a;product=transmembrane protein 132A%2C transcript variant X2;transcript_id=XR_003952832.1;extra_copy_number=0
CM058259.1	Liftoff	exon	8883296	8883565	.	-	.	ID=exon-XR_003952832.1-9;Parent=rna-XR_003952832.1;Dbxref=GeneID:98170,GenBank:XR_003952832.1,MGI:MGI:2147810;gbkey=misc_RNA;gene=Tmem132a;product=transmembrane protein 132A%2C transcript variant X2;transcript_id=XR_003952832.1;extra_copy_number=0
CM058259.1	Liftoff	exon	8884706	8884908	.	-	.	ID=exon-XR_003952832.1-8;Parent=rna-XR_003952832.1;Dbxref=GeneID:98170,GenBank:XR_003952832.1,MGI:MGI:2147810;gbkey=misc_RNA;gene=Tmem132a;product=transmembrane protein 132A%2C transcript variant X2;transcript_id=XR_003952832.1;extra_copy_number=0
CM058259.1	Liftoff	exon	8886399	8886542	.	-	.	ID=exon-XR_003952832.1-7;Parent=rna-XR_003952832.1;Dbxref=GeneID:98170,GenBank:XR_003952832.1,MGI:MGI:2147810;gbkey=misc_RNA;gene=Tmem132a;product=transmembrane protein 132A%2C transcript variant X2;transcript_id=XR_003952832.1;extra_copy_number=0
CM058259.1	Liftoff	exon	8886641	8886836	.	-	.	ID=exon-XR_003952832.1-6;Parent=rna-XR_003952832.1;Dbxref=GeneID:98170,GenBank:XR_003952832.1,MGI:MGI:2147810;gbkey=misc_RNA;gene=Tmem132a;product=transmembrane protein 132A%2C transcript variant X2;transcript_id=XR_003952832.1;extra_copy_number=0
CM058259.1	Liftoff	exon	8887131	8887280	.	-	.	ID=exon-XR_003952832.1-5;Parent=rna-XR_003952832.1;Dbxref=GeneID:98170,GenBank:XR_003952832.1,MGI:MGI:2147810;gbkey=misc_RNA;gene=Tmem132a;product=transmembrane protein 132A%2C transcript variant X2;transcript_id=XR_003952832.1;extra_copy_number=0
CM058259.1	Liftoff	exon	8888432	8888763	.	-	.	ID=exon-XR_003952832.1-4;Parent=rna-XR_003952832.1;Dbxref=GeneID:98170,GenBank:XR_003952832.1,MGI:MGI:2147810;gbkey=misc_RNA;gene=Tmem132a;product=transmembrane protein 132A%2C transcript variant X2;transcript_id=XR_003952832.1;extra_copy_number=0
CM058259.1	Liftoff	exon	8889645	8889863	.	-	.	ID=exon-XR_003952832.1-3;Parent=rna-XR_003952832.1;Dbxref=GeneID:98170,GenBank:XR_003952832.1,MGI:MGI:2147810;gbkey=misc_RNA;gene=Tmem132a;product=transmembrane protein 132A%2C transcript variant X2;transcript_id=XR_003952832.1;extra_copy_number=0
CM058259.1	Liftoff	exon	8890106	8890320	.	-	.	ID=exon-XR_003952832.1-2;Parent=rna-XR_003952832.1;Dbxref=GeneID:98170,GenBank:XR_003952832.1,MGI:MGI:2147810;gbkey=misc_RNA;gene=Tmem132a;product=transmembrane protein 132A%2C transcript variant X2;transcript_id=XR_003952832.1;extra_copy_number=0
CM058259.1	Liftoff	exon	8892715	8893381	.	-	.	ID=exon-XR_003952832.1-1;Parent=rna-XR_003952832.1;Dbxref=GeneID:98170,GenBank:XR_003952832.1,MGI:MGI:2147810;gbkey=misc_RNA;gene=Tmem132a;product=transmembrane protein 132A%2C transcript variant X2;transcript_id=XR_003952832.1;extra_copy_number=0
CM058259.1	Liftoff	transcript	8881003	8893374	.	-	.	ID=rna-XR_386529.3;Parent=gene-Tmem132a;Dbxref=GeneID:98170,GenBank:XR_386529.3,MGI:MGI:2147810;Name=XR_386529.3;gbkey=misc_RNA;gene=Tmem132a;model_evidence=Supporting evidence includes similarity to: 1 mRNA%2C 26 ESTs%2C 622 long SRA reads%2C and 100%25 coverage of the annotated genomic feature by RNAseq alignments%2C including 39 samples with support for all annotated introns;product=transmembrane protein 132A%2C transcript variant X1;transcript_id=XR_386529.3;extra_copy_number=0
CM058259.1	Liftoff	exon	8881003	8882323	.	-	.	ID=exon-XR_386529.3-11;Parent=rna-XR_386529.3;Dbxref=GeneID:98170,GenBank:XR_386529.3,MGI:MGI:2147810;gbkey=misc_RNA;gene=Tmem132a;product=transmembrane protein 132A%2C transcript variant X1;transcript_id=XR_386529.3;extra_copy_number=0
CM058259.1	Liftoff	exon	8882736	8882927	.	-	.	ID=exon-XR_386529.3-10;Parent=rna-XR_386529.3;Dbxref=GeneID:98170,GenBank:XR_386529.3,MGI:MGI:2147810;gbkey=misc_RNA;gene=Tmem132a;product=transmembrane protein 132A%2C transcript variant X1;transcript_id=XR_386529.3;extra_copy_number=0
CM058259.1	Liftoff	exon	8883296	8883565	.	-	.	ID=exon-XR_386529.3-9;Parent=rna-XR_386529.3;Dbxref=GeneID:98170,GenBank:XR_386529.3,MGI:MGI:2147810;gbkey=misc_RNA;gene=Tmem132a;product=transmembrane protein 132A%2C transcript variant X1;transcript_id=XR_386529.3;extra_copy_number=0
CM058259.1	Liftoff	exon	8884706	8884908	.	-	.	ID=exon-XR_386529.3-8;Parent=rna-XR_386529.3;Dbxref=GeneID:98170,GenBank:XR_386529.3,MGI:MGI:2147810;gbkey=misc_RNA;gene=Tmem132a;product=transmembrane protein 132A%2C transcript variant X1;transcript_id=XR_386529.3;extra_copy_number=0
CM058259.1	Liftoff	exon	8886399	8886542	.	-	.	ID=exon-XR_386529.3-7;Parent=rna-XR_386529.3;Dbxref=GeneID:98170,GenBank:XR_386529.3,MGI:MGI:2147810;gbkey=misc_RNA;gene=Tmem132a;product=transmembrane protein 132A%2C transcript variant X1;transcript_id=XR_386529.3;extra_copy_number=0
CM058259.1	Liftoff	exon	8886641	8886839	.	-	.	ID=exon-XR_386529.3-6;Parent=rna-XR_386529.3;Dbxref=GeneID:98170,GenBank:XR_386529.3,MGI:MGI:2147810;gbkey=misc_RNA;gene=Tmem132a;product=transmembrane protein 132A%2C transcript variant X1;transcript_id=XR_386529.3;extra_copy_number=0
CM058259.1	Liftoff	exon	8887131	8887280	.	-	.	ID=exon-XR_386529.3-5;Parent=rna-XR_386529.3;Dbxref=GeneID:98170,GenBank:XR_386529.3,MGI:MGI:2147810;gbkey=misc_RNA;gene=Tmem132a;product=transmembrane protein 132A%2C transcript variant X1;transcript_id=XR_386529.3;extra_copy_number=0
CM058259.1	Liftoff	exon	8888432	8888763	.	-	.	ID=exon-XR_386529.3-4;Parent=rna-XR_386529.3;Dbxref=GeneID:98170,GenBank:XR_386529.3,MGI:MGI:2147810;gbkey=misc_RNA;gene=Tmem132a;product=transmembrane protein 132A%2C transcript variant X1;transcript_id=XR_386529.3;extra_copy_number=0
CM058259.1	Liftoff	exon	8889645	8889863	.	-	.	ID=exon-XR_386529.3-3;Parent=rna-XR_386529.3;Dbxref=GeneID:98170,GenBank:XR_386529.3,MGI:MGI:2147810;gbkey=misc_RNA;gene=Tmem132a;product=transmembrane protein 132A%2C transcript variant X1;transcript_id=XR_386529.3;extra_copy_number=0
CM058259.1	Liftoff	exon	8890106	8890320	.	-	.	ID=exon-XR_386529.3-2;Parent=rna-XR_386529.3;Dbxref=GeneID:98170,GenBank:XR_386529.3,MGI:MGI:2147810;gbkey=misc_RNA;gene=Tmem132a;product=transmembrane protein 132A%2C transcript variant X1;transcript_id=XR_386529.3;extra_copy_number=0
CM058259.1	Liftoff	exon	8892715	8893374	.	-	.	ID=exon-XR_386529.3-1;Parent=rna-XR_386529.3;Dbxref=GeneID:98170,GenBank:XR_386529.3,MGI:MGI:2147810;gbkey=misc_RNA;gene=Tmem132a;product=transmembrane protein 132A%2C transcript variant X1;transcript_id=XR_386529.3;extra_copy_number=0
CM058259.1	Liftoff	gene	8893833	8904921	.	-	.	ID=gene-Tmem109;Dbxref=GeneID:68539,MGI:MGI:1915789;Name=Tmem109;description=transmembrane protein 109;gbkey=Gene;gene=Tmem109;gene_biotype=protein_coding;gene_synonym=1110006I15Rik;coverage=1.0;sequence_ID=0.999;valid_ORFs=2;extra_copy_number=0;copy_num_ID=gene-Tmem109_0
CM058259.1	Liftoff	mRNA	8893833	8903949	.	-	.	ID=rna-XM_006527317.1;Parent=gene-Tmem109;Dbxref=GeneID:68539,GenBank:XM_006527317.1,MGI:MGI:1915789;Name=XM_006527317.1;gbkey=mRNA;gene=Tmem109;model_evidence=Supporting evidence includes similarity to: 7 mRNAs%2C 14 ESTs%2C 3 Proteins%2C 767 long SRA reads%2C and 100%25 coverage of the annotated genomic feature by RNAseq alignments%2C including 36 samples with support for all annotated introns;product=transmembrane protein 109%2C transcript variant X1;transcript_id=XM_006527317.1;matches_ref_protein=True;valid_ORF=True;extra_copy_number=0
CM058259.1	Liftoff	exon	8893833	8895326	.	-	.	ID=exon-XM_006527317.1-4;Parent=rna-XM_006527317.1;Dbxref=GeneID:68539,GenBank:XM_006527317.1,MGI:MGI:1915789;gbkey=mRNA;gene=Tmem109;product=transmembrane protein 109%2C transcript variant X1;transcript_id=XM_006527317.1;extra_copy_number=0
CM058259.1	Liftoff	exon	8895764	8895866	.	-	.	ID=exon-XM_006527317.1-3;Parent=rna-XM_006527317.1;Dbxref=GeneID:68539,GenBank:XM_006527317.1,MGI:MGI:1915789;gbkey=mRNA;gene=Tmem109;product=transmembrane protein 109%2C transcript variant X1;transcript_id=XM_006527317.1;extra_copy_number=0
CM058259.1	Liftoff	exon	8897419	8897663	.	-	.	ID=exon-XM_006527317.1-2;Parent=rna-XM_006527317.1;Dbxref=GeneID:68539,GenBank:XM_006527317.1,MGI:MGI:1915789;gbkey=mRNA;gene=Tmem109;product=transmembrane protein 109%2C transcript variant X1;transcript_id=XM_006527317.1;extra_copy_number=0
CM058259.1	Liftoff	exon	8903357	8903949	.	-	.	ID=exon-XM_006527317.1-1;Parent=rna-XM_006527317.1;Dbxref=GeneID:68539,GenBank:XM_006527317.1,MGI:MGI:1915789;gbkey=mRNA;gene=Tmem109;product=transmembrane protein 109%2C transcript variant X1;transcript_id=XM_006527317.1;extra_copy_number=0
CM058259.1	Liftoff	CDS	8894935	8895326	.	-	.	ID=cds-XP_006527380.1;Parent=rna-XM_006527317.1;Dbxref=GeneID:68539,GenBank:XP_006527380.1,MGI:MGI:1915789;Name=XP_006527380.1;gbkey=CDS;gene=Tmem109;product=transmembrane protein 109 isoform X1;protein_id=XP_006527380.1;extra_copy_number=0
CM058259.1	Liftoff	CDS	8895764	8895866	.	-	.	ID=cds-XP_006527380.1;Parent=rna-XM_006527317.1;Dbxref=GeneID:68539,GenBank:XP_006527380.1,MGI:MGI:1915789;Name=XP_006527380.1;gbkey=CDS;gene=Tmem109;product=transmembrane protein 109 isoform X1;protein_id=XP_006527380.1;extra_copy_number=0
CM058259.1	Liftoff	CDS	8897419	8897655	.	-	.	ID=cds-XP_006527380.1;Parent=rna-XM_006527317.1;Dbxref=GeneID:68539,GenBank:XP_006527380.1,MGI:MGI:1915789;Name=XP_006527380.1;gbkey=CDS;gene=Tmem109;product=transmembrane protein 109 isoform X1;protein_id=XP_006527380.1;extra_copy_number=0
CM058259.1	Liftoff	mRNA	8893836	8904921	.	-	.	ID=rna-NM_134142.1;Parent=gene-Tmem109;Dbxref=GeneID:68539,GenBank:NM_134142.1,MGI:MGI:1915789;Name=NM_134142.1;gbkey=mRNA;gene=Tmem109;product=transmembrane protein 109;tag=RefSeq Select;transcript_id=NM_134142.1;matches_ref_protein=True;valid_ORF=True;extra_copy_number=0
CM058259.1	Liftoff	exon	8893836	8895326	.	-	.	ID=exon-NM_134142.1-4;Parent=rna-NM_134142.1;Dbxref=GeneID:68539,GenBank:NM_134142.1,MGI:MGI:1915789;gbkey=mRNA;gene=Tmem109;product=transmembrane protein 109;tag=RefSeq Select;transcript_id=NM_134142.1;extra_copy_number=0
CM058259.1	Liftoff	exon	8895764	8895866	.	-	.	ID=exon-NM_134142.1-3;Parent=rna-NM_134142.1;Dbxref=GeneID:68539,GenBank:NM_134142.1,MGI:MGI:1915789;gbkey=mRNA;gene=Tmem109;product=transmembrane protein 109;tag=RefSeq Select;transcript_id=NM_134142.1;extra_copy_number=0
CM058259.1	Liftoff	exon	8897419	8897663	.	-	.	ID=exon-NM_134142.1-2;Parent=rna-NM_134142.1;Dbxref=GeneID:68539,GenBank:NM_134142.1,MGI:MGI:1915789;gbkey=mRNA;gene=Tmem109;product=transmembrane protein 109;tag=RefSeq Select;transcript_id=NM_134142.1;extra_copy_number=0
CM058259.1	Liftoff	exon	8904830	8904921	.	-	.	ID=exon-NM_134142.1-1;Parent=rna-NM_134142.1;Dbxref=GeneID:68539,GenBank:NM_134142.1,MGI:MGI:1915789;gbkey=mRNA;gene=Tmem109;product=transmembrane protein 109;tag=RefSeq Select;transcript_id=NM_134142.1;extra_copy_number=0
CM058259.1	Liftoff	CDS	8894935	8895326	.	-	.	ID=cds-NP_598903.1;Parent=rna-NM_134142.1;Dbxref=CCDS:CCDS29590.1,GeneID:68539,GenBank:NP_598903.1,MGI:MGI:1915789;Name=NP_598903.1;gbkey=CDS;gene=Tmem109;product=transmembrane protein 109 precursor;protein_id=NP_598903.1;tag=RefSeq Select;extra_copy_number=0
CM058259.1	Liftoff	CDS	8895764	8895866	.	-	.	ID=cds-NP_598903.1;Parent=rna-NM_134142.1;Dbxref=CCDS:CCDS29590.1,GeneID:68539,GenBank:NP_598903.1,MGI:MGI:1915789;Name=NP_598903.1;gbkey=CDS;gene=Tmem109;product=transmembrane protein 109 precursor;protein_id=NP_598903.1;tag=RefSeq Select;extra_copy_number=0
CM058259.1	Liftoff	CDS	8897419	8897655	.	-	.	ID=cds-NP_598903.1;Parent=rna-NM_134142.1;Dbxref=CCDS:CCDS29590.1,GeneID:68539,GenBank:NP_598903.1,MGI:MGI:1915789;Name=NP_598903.1;gbkey=CDS;gene=Tmem109;product=transmembrane protein 109 precursor;protein_id=NP_598903.1;tag=RefSeq Select;extra_copy_number=0
CM058259.1	Liftoff	match	8905069	8905378	.	+	.	ID=bf307799-cf3b-4ad3-9ebe-27e578767fd7;Target=NG_153503.1 1 310 +;assembly_bases_aln=310;assembly_bases_seq=310;bit_score=577.963;blast_aligner=1;blast_score=310;common_component=0;e_value=8.00748e-163;filter_score=0;for_remapping=2;gap_count=0;hsp_percent_coverage=100;matchable_bases=310;matched_bases=310;num_ident=310;num_mismatch=0;pct_coverage=100;pct_coverage_hiqual=100;pct_identity_gap=100;pct_identity_gapopen_only=100;pct_identity_ungap=100;rank=1;weighted_identity=1;coverage=1.0;sequence_ID=1.0;extra_copy_number=0;copy_num_ID=bf307799-cf3b-4ad3-9ebe-27e578767fd7_0
CM058259.1	Liftoff	enhancer	8905169	8905278	.	.	.	ID=id-GeneID:128927898;Dbxref=GeneID:128927898;Note=cis-regulatory module chr19:10956481-10956590 (MGSCv37/mm9 assembly coordinates);experiment=EXISTENCE:reporter gene assay evidence [ECO:0000049][PMID:25872643];function=activates a minimal SCP1 promoter by CapStarr-seq with weak activity in P5424 T cells and NIH3T3 fibroblasts {active_cell/tissue: P5424 T cell | NIH3T3};gbkey=regulatory;regulatory_class=enhancer;coverage=1.0;sequence_ID=1.0;extra_copy_number=0;copy_num_ID=id-GeneID:128927898_0
CM058259.1	Liftoff	biological_region	8905169	8905278	.	+	.	ID=id-GeneID:128927898-2;Dbxref=GeneID:128927898;Name=biological region;gbkey=Region;standard_name=CapStarr-seq enhancer MGSCv37_chr19:10956481-10956590;coverage=1.0;sequence_ID=1.0;extra_copy_number=0;copy_num_ID=id-GeneID:128927898-2_0
CM058259.1	Liftoff	gene	8918413	8932741	.	+	.	ID=gene-Prpf19;Dbxref=GeneID:28000,MGI:MGI:106247;Name=Prpf19;description=pre-mRNA processing factor 19;gbkey=Gene;gene=Prpf19;gene_biotype=protein_coding;gene_synonym=D19Wsu55e,NMP200,Prp19,PSO4,Snev;coverage=1.0;sequence_ID=1.0;valid_ORFs=3;extra_copy_number=0;copy_num_ID=gene-Prpf19_0
CM058259.1	Liftoff	mRNA	8918413	8932741	.	+	.	ID=rna-NM_001253843.1;Parent=gene-Prpf19;Dbxref=GeneID:28000,GenBank:NM_001253843.1,MGI:MGI:106247;Name=NM_001253843.1;gbkey=mRNA;gene=Prpf19;product=pre-mRNA processing factor 19%2C transcript variant 1;transcript_id=NM_001253843.1;matches_ref_protein=True;valid_ORF=True;extra_copy_number=0
CM058259.1	Liftoff	exon	8918413	8918650	.	+	.	ID=exon-NM_001253843.1-1;Parent=rna-NM_001253843.1;Dbxref=GeneID:28000,GenBank:NM_001253843.1,MGI:MGI:106247;gbkey=mRNA;gene=Prpf19;product=pre-mRNA processing factor 19%2C transcript variant 1;transcript_id=NM_001253843.1;extra_copy_number=0
CM058259.1	Liftoff	exon	8920685	8920834	.	+	.	ID=exon-NM_001253843.1-2;Parent=rna-NM_001253843.1;Dbxref=GeneID:28000,GenBank:NM_001253843.1,MGI:MGI:106247;gbkey=mRNA;gene=Prpf19;product=pre-mRNA processing factor 19%2C transcript variant 1;transcript_id=NM_001253843.1;extra_copy_number=0
CM058259.1	Liftoff	exon	8920999	8921075	.	+	.	ID=exon-NM_001253843.1-3;Parent=rna-NM_001253843.1;Dbxref=GeneID:28000,GenBank:NM_001253843.1,MGI:MGI:106247;gbkey=mRNA;gene=Prpf19;product=pre-mRNA processing factor 19%2C transcript variant 1;transcript_id=NM_001253843.1;extra_copy_number=0
CM058259.1	Liftoff	exon	8922108	8922306	.	+	.	ID=exon-NM_001253843.1-4;Parent=rna-NM_001253843.1;Dbxref=GeneID:28000,GenBank:NM_001253843.1,MGI:MGI:106247;gbkey=mRNA;gene=Prpf19;product=pre-mRNA processing factor 19%2C transcript variant 1;transcript_id=NM_001253843.1;extra_copy_number=0
CM058259.1	Liftoff	exon	8922387	8922460	.	+	.	ID=exon-NM_001253843.1-5;Parent=rna-NM_001253843.1;Dbxref=GeneID:28000,GenBank:NM_001253843.1,MGI:MGI:106247;gbkey=mRNA;gene=Prpf19;product=pre-mRNA processing factor 19%2C transcript variant 1;transcript_id=NM_001253843.1;extra_copy_number=0
CM058259.1	Liftoff	exon	8922552	8922614	.	+	.	ID=exon-NM_001253843.1-6;Parent=rna-NM_001253843.1;Dbxref=GeneID:28000,GenBank:NM_001253843.1,MGI:MGI:106247;gbkey=mRNA;gene=Prpf19;product=pre-mRNA processing factor 19%2C transcript variant 1;transcript_id=NM_001253843.1;extra_copy_number=0
CM058259.1	Liftoff	exon	8923357	8923398	.	+	.	ID=exon-NM_001253843.1-7;Parent=rna-NM_001253843.1;Dbxref=GeneID:28000,GenBank:NM_001253843.1,MGI:MGI:106247;gbkey=mRNA;gene=Prpf19;product=pre-mRNA processing factor 19%2C transcript variant 1;transcript_id=NM_001253843.1;extra_copy_number=0
CM058259.1	Liftoff	exon	8923506	8923580	.	+	.	ID=exon-NM_001253843.1-8;Parent=rna-NM_001253843.1;Dbxref=GeneID:28000,GenBank:NM_001253843.1,MGI:MGI:106247;gbkey=mRNA;gene=Prpf19;product=pre-mRNA processing factor 19%2C transcript variant 1;transcript_id=NM_001253843.1;extra_copy_number=0
CM058259.1	Liftoff	exon	8923872	8923947	.	+	.	ID=exon-NM_001253843.1-9;Parent=rna-NM_001253843.1;Dbxref=GeneID:28000,GenBank:NM_001253843.1,MGI:MGI:106247;gbkey=mRNA;gene=Prpf19;product=pre-mRNA processing factor 19%2C transcript variant 1;transcript_id=NM_001253843.1;extra_copy_number=0
CM058259.1	Liftoff	exon	8924109	8924218	.	+	.	ID=exon-NM_001253843.1-10;Parent=rna-NM_001253843.1;Dbxref=GeneID:28000,GenBank:NM_001253843.1,MGI:MGI:106247;gbkey=mRNA;gene=Prpf19;product=pre-mRNA processing factor 19%2C transcript variant 1;transcript_id=NM_001253843.1;extra_copy_number=0
CM058259.1	Liftoff	exon	8925526	8925681	.	+	.	ID=exon-NM_001253843.1-11;Parent=rna-NM_001253843.1;Dbxref=GeneID:28000,GenBank:NM_001253843.1,MGI:MGI:106247;gbkey=mRNA;gene=Prpf19;product=pre-mRNA processing factor 19%2C transcript variant 1;transcript_id=NM_001253843.1;extra_copy_number=0
CM058259.1	Liftoff	exon	8925884	8925953	.	+	.	ID=exon-NM_001253843.1-12;Parent=rna-NM_001253843.1;Dbxref=GeneID:28000,GenBank:NM_001253843.1,MGI:MGI:106247;gbkey=mRNA;gene=Prpf19;product=pre-mRNA processing factor 19%2C transcript variant 1;transcript_id=NM_001253843.1;extra_copy_number=0
CM058259.1	Liftoff	exon	8926150	8926235	.	+	.	ID=exon-NM_001253843.1-13;Parent=rna-NM_001253843.1;Dbxref=GeneID:28000,GenBank:NM_001253843.1,MGI:MGI:106247;gbkey=mRNA;gene=Prpf19;product=pre-mRNA processing factor 19%2C transcript variant 1;transcript_id=NM_001253843.1;extra_copy_number=0
CM058259.1	Liftoff	exon	8926473	8926643	.	+	.	ID=exon-NM_001253843.1-14;Parent=rna-NM_001253843.1;Dbxref=GeneID:28000,GenBank:NM_001253843.1,MGI:MGI:106247;gbkey=mRNA;gene=Prpf19;product=pre-mRNA processing factor 19%2C transcript variant 1;transcript_id=NM_001253843.1;extra_copy_number=0
CM058259.1	Liftoff	exon	8926820	8926925	.	+	.	ID=exon-NM_001253843.1-15;Parent=rna-NM_001253843.1;Dbxref=GeneID:28000,GenBank:NM_001253843.1,MGI:MGI:106247;gbkey=mRNA;gene=Prpf19;product=pre-mRNA processing factor 19%2C transcript variant 1;transcript_id=NM_001253843.1;extra_copy_number=0
CM058259.1	Liftoff	exon	8928217	8932741	.	+	.	ID=exon-NM_001253843.1-16;Parent=rna-NM_001253843.1;Dbxref=GeneID:28000,GenBank:NM_001253843.1,MGI:MGI:106247;gbkey=mRNA;gene=Prpf19;product=pre-mRNA processing factor 19%2C transcript variant 1;transcript_id=NM_001253843.1;extra_copy_number=0
CM058259.1	Liftoff	CDS	8918632	8918650	.	+	.	ID=cds-NP_001240772.1;Parent=rna-NM_001253843.1;Dbxref=CCDS:CCDS57135.1,GeneID:28000,GenBank:NP_001240772.1,MGI:MGI:106247;Name=NP_001240772.1;Note=isoform 1 is encoded by transcript variant 1;gbkey=CDS;gene=Prpf19;product=pre-mRNA-processing factor 19 isoform 1;protein_id=NP_001240772.1;extra_copy_number=0
CM058259.1	Liftoff	CDS	8920685	8920834	.	+	.	ID=cds-NP_001240772.1;Parent=rna-NM_001253843.1;Dbxref=CCDS:CCDS57135.1,GeneID:28000,GenBank:NP_001240772.1,MGI:MGI:106247;Name=NP_001240772.1;Note=isoform 1 is encoded by transcript variant 1;gbkey=CDS;gene=Prpf19;product=pre-mRNA-processing factor 19 isoform 1;protein_id=NP_001240772.1;extra_copy_number=0
CM058259.1	Liftoff	CDS	8920999	8921075	.	+	.	ID=cds-NP_001240772.1;Parent=rna-NM_001253843.1;Dbxref=CCDS:CCDS57135.1,GeneID:28000,GenBank:NP_001240772.1,MGI:MGI:106247;Name=NP_001240772.1;Note=isoform 1 is encoded by transcript variant 1;gbkey=CDS;gene=Prpf19;product=pre-mRNA-processing factor 19 isoform 1;protein_id=NP_001240772.1;extra_copy_number=0
CM058259.1	Liftoff	CDS	8922108	8922306	.	+	.	ID=cds-NP_001240772.1;Parent=rna-NM_001253843.1;Dbxref=CCDS:CCDS57135.1,GeneID:28000,GenBank:NP_001240772.1,MGI:MGI:106247;Name=NP_001240772.1;Note=isoform 1 is encoded by transcript variant 1;gbkey=CDS;gene=Prpf19;product=pre-mRNA-processing factor 19 isoform 1;protein_id=NP_001240772.1;extra_copy_number=0
CM058259.1	Liftoff	CDS	8922387	8922460	.	+	.	ID=cds-NP_001240772.1;Parent=rna-NM_001253843.1;Dbxref=CCDS:CCDS57135.1,GeneID:28000,GenBank:NP_001240772.1,MGI:MGI:106247;Name=NP_001240772.1;Note=isoform 1 is encoded by transcript variant 1;gbkey=CDS;gene=Prpf19;product=pre-mRNA-processing factor 19 isoform 1;protein_id=NP_001240772.1;extra_copy_number=0
CM058259.1	Liftoff	CDS	8922552	8922614	.	+	.	ID=cds-NP_001240772.1;Parent=rna-NM_001253843.1;Dbxref=CCDS:CCDS57135.1,GeneID:28000,GenBank:NP_001240772.1,MGI:MGI:106247;Name=NP_001240772.1;Note=isoform 1 is encoded by transcript variant 1;gbkey=CDS;gene=Prpf19;product=pre-mRNA-processing factor 19 isoform 1;protein_id=NP_001240772.1;extra_copy_number=0
CM058259.1	Liftoff	CDS	8923357	8923398	.	+	.	ID=cds-NP_001240772.1;Parent=rna-NM_001253843.1;Dbxref=CCDS:CCDS57135.1,GeneID:28000,GenBank:NP_001240772.1,MGI:MGI:106247;Name=NP_001240772.1;Note=isoform 1 is encoded by transcript variant 1;gbkey=CDS;gene=Prpf19;product=pre-mRNA-processing factor 19 isoform 1;protein_id=NP_001240772.1;extra_copy_number=0
CM058259.1	Liftoff	CDS	8923506	8923580	.	+	.	ID=cds-NP_001240772.1;Parent=rna-NM_001253843.1;Dbxref=CCDS:CCDS57135.1,GeneID:28000,GenBank:NP_001240772.1,MGI:MGI:106247;Name=NP_001240772.1;Note=isoform 1 is encoded by transcript variant 1;gbkey=CDS;gene=Prpf19;product=pre-mRNA-processing factor 19 isoform 1;protein_id=NP_001240772.1;extra_copy_number=0
CM058259.1	Liftoff	CDS	8923872	8923947	.	+	.	ID=cds-NP_001240772.1;Parent=rna-NM_001253843.1;Dbxref=CCDS:CCDS57135.1,GeneID:28000,GenBank:NP_001240772.1,MGI:MGI:106247;Name=NP_001240772.1;Note=isoform 1 is encoded by transcript variant 1;gbkey=CDS;gene=Prpf19;product=pre-mRNA-processing factor 19 isoform 1;protein_id=NP_001240772.1;extra_copy_number=0
CM058259.1	Liftoff	CDS	8924109	8924218	.	+	.	ID=cds-NP_001240772.1;Parent=rna-NM_001253843.1;Dbxref=CCDS:CCDS57135.1,GeneID:28000,GenBank:NP_001240772.1,MGI:MGI:106247;Name=NP_001240772.1;Note=isoform 1 is encoded by transcript variant 1;gbkey=CDS;gene=Prpf19;product=pre-mRNA-processing factor 19 isoform 1;protein_id=NP_001240772.1;extra_copy_number=0
CM058259.1	Liftoff	CDS	8925526	8925681	.	+	.	ID=cds-NP_001240772.1;Parent=rna-NM_001253843.1;Dbxref=CCDS:CCDS57135.1,GeneID:28000,GenBank:NP_001240772.1,MGI:MGI:106247;Name=NP_001240772.1;Note=isoform 1 is encoded by transcript variant 1;gbkey=CDS;gene=Prpf19;product=pre-mRNA-processing factor 19 isoform 1;protein_id=NP_001240772.1;extra_copy_number=0
CM058259.1	Liftoff	CDS	8925884	8925953	.	+	.	ID=cds-NP_001240772.1;Parent=rna-NM_001253843.1;Dbxref=CCDS:CCDS57135.1,GeneID:28000,GenBank:NP_001240772.1,MGI:MGI:106247;Name=NP_001240772.1;Note=isoform 1 is encoded by transcript variant 1;gbkey=CDS;gene=Prpf19;product=pre-mRNA-processing factor 19 isoform 1;protein_id=NP_001240772.1;extra_copy_number=0
CM058259.1	Liftoff	CDS	8926150	8926235	.	+	.	ID=cds-NP_001240772.1;Parent=rna-NM_001253843.1;Dbxref=CCDS:CCDS57135.1,GeneID:28000,GenBank:NP_001240772.1,MGI:MGI:106247;Name=NP_001240772.1;Note=isoform 1 is encoded by transcript variant 1;gbkey=CDS;gene=Prpf19;product=pre-mRNA-processing factor 19 isoform 1;protein_id=NP_001240772.1;extra_copy_number=0
CM058259.1	Liftoff	CDS	8926473	8926643	.	+	.	ID=cds-NP_001240772.1;Parent=rna-NM_001253843.1;Dbxref=CCDS:CCDS57135.1,GeneID:28000,GenBank:NP_001240772.1,MGI:MGI:106247;Name=NP_001240772.1;Note=isoform 1 is encoded by transcript variant 1;gbkey=CDS;gene=Prpf19;product=pre-mRNA-processing factor 19 isoform 1;protein_id=NP_001240772.1;extra_copy_number=0
CM058259.1	Liftoff	CDS	8926820	8926925	.	+	.	ID=cds-NP_001240772.1;Parent=rna-NM_001253843.1;Dbxref=CCDS:CCDS57135.1,GeneID:28000,GenBank:NP_001240772.1,MGI:MGI:106247;Name=NP_001240772.1;Note=isoform 1 is encoded by transcript variant 1;gbkey=CDS;gene=Prpf19;product=pre-mRNA-processing factor 19 isoform 1;protein_id=NP_001240772.1;extra_copy_number=0
CM058259.1	Liftoff	CDS	8928217	8928314	.	+	.	ID=cds-NP_001240772.1;Parent=rna-NM_001253843.1;Dbxref=CCDS:CCDS57135.1,GeneID:28000,GenBank:NP_001240772.1,MGI:MGI:106247;Name=NP_001240772.1;Note=isoform 1 is encoded by transcript variant 1;gbkey=CDS;gene=Prpf19;product=pre-mRNA-processing factor 19 isoform 1;protein_id=NP_001240772.1;extra_copy_number=0
CM058259.1	Liftoff	mRNA	8918413	8932741	.	+	.	ID=rna-NM_134129.4;Parent=gene-Prpf19;Dbxref=GeneID:28000,GenBank:NM_134129.4,MGI:MGI:106247;Name=NM_134129.4;gbkey=mRNA;gene=Prpf19;product=pre-mRNA processing factor 19%2C transcript variant 2;tag=RefSeq Select;transcript_id=NM_134129.4;matches_ref_protein=True;valid_ORF=True;extra_copy_number=0
CM058259.1	Liftoff	exon	8918413	8918650	.	+	.	ID=exon-NM_134129.4-1;Parent=rna-NM_134129.4;Dbxref=GeneID:28000,GenBank:NM_134129.4,MGI:MGI:106247;gbkey=mRNA;gene=Prpf19;product=pre-mRNA processing factor 19%2C transcript variant 2;tag=RefSeq Select;transcript_id=NM_134129.4;extra_copy_number=0
CM058259.1	Liftoff	exon	8920685	8920834	.	+	.	ID=exon-NM_134129.4-2;Parent=rna-NM_134129.4;Dbxref=GeneID:28000,GenBank:NM_134129.4,MGI:MGI:106247;gbkey=mRNA;gene=Prpf19;product=pre-mRNA processing factor 19%2C transcript variant 2;tag=RefSeq Select;transcript_id=NM_134129.4;extra_copy_number=0
CM058259.1	Liftoff	exon	8920999	8921075	.	+	.	ID=exon-NM_134129.4-3;Parent=rna-NM_134129.4;Dbxref=GeneID:28000,GenBank:NM_134129.4,MGI:MGI:106247;gbkey=mRNA;gene=Prpf19;product=pre-mRNA processing factor 19%2C transcript variant 2;tag=RefSeq Select;transcript_id=NM_134129.4;extra_copy_number=0
CM058259.1	Liftoff	exon	8922165	8922306	.	+	.	ID=exon-NM_134129.4-4;Parent=rna-NM_134129.4;Dbxref=GeneID:28000,GenBank:NM_134129.4,MGI:MGI:106247;gbkey=mRNA;gene=Prpf19;product=pre-mRNA processing factor 19%2C transcript variant 2;tag=RefSeq Select;transcript_id=NM_134129.4;extra_copy_number=0
CM058259.1	Liftoff	exon	8922387	8922460	.	+	.	ID=exon-NM_134129.4-5;Parent=rna-NM_134129.4;Dbxref=GeneID:28000,GenBank:NM_134129.4,MGI:MGI:106247;gbkey=mRNA;gene=Prpf19;product=pre-mRNA processing factor 19%2C transcript variant 2;tag=RefSeq Select;transcript_id=NM_134129.4;extra_copy_number=0
CM058259.1	Liftoff	exon	8922552	8922614	.	+	.	ID=exon-NM_134129.4-6;Parent=rna-NM_134129.4;Dbxref=GeneID:28000,GenBank:NM_134129.4,MGI:MGI:106247;gbkey=mRNA;gene=Prpf19;product=pre-mRNA processing factor 19%2C transcript variant 2;tag=RefSeq Select;transcript_id=NM_134129.4;extra_copy_number=0
CM058259.1	Liftoff	exon	8923357	8923398	.	+	.	ID=exon-NM_134129.4-7;Parent=rna-NM_134129.4;Dbxref=GeneID:28000,GenBank:NM_134129.4,MGI:MGI:106247;gbkey=mRNA;gene=Prpf19;product=pre-mRNA processing factor 19%2C transcript variant 2;tag=RefSeq Select;transcript_id=NM_134129.4;extra_copy_number=0
CM058259.1	Liftoff	exon	8923506	8923580	.	+	.	ID=exon-NM_134129.4-8;Parent=rna-NM_134129.4;Dbxref=GeneID:28000,GenBank:NM_134129.4,MGI:MGI:106247;gbkey=mRNA;gene=Prpf19;product=pre-mRNA processing factor 19%2C transcript variant 2;tag=RefSeq Select;transcript_id=NM_134129.4;extra_copy_number=0
CM058259.1	Liftoff	exon	8923872	8923947	.	+	.	ID=exon-NM_134129.4-9;Parent=rna-NM_134129.4;Dbxref=GeneID:28000,GenBank:NM_134129.4,MGI:MGI:106247;gbkey=mRNA;gene=Prpf19;product=pre-mRNA processing factor 19%2C transcript variant 2;tag=RefSeq Select;transcript_id=NM_134129.4;extra_copy_number=0
CM058259.1	Liftoff	exon	8924109	8924218	.	+	.	ID=exon-NM_134129.4-10;Parent=rna-NM_134129.4;Dbxref=GeneID:28000,GenBank:NM_134129.4,MGI:MGI:106247;gbkey=mRNA;gene=Prpf19;product=pre-mRNA processing factor 19%2C transcript variant 2;tag=RefSeq Select;transcript_id=NM_134129.4;extra_copy_number=0
CM058259.1	Liftoff	exon	8925526	8925681	.	+	.	ID=exon-NM_134129.4-11;Parent=rna-NM_134129.4;Dbxref=GeneID:28000,GenBank:NM_134129.4,MGI:MGI:106247;gbkey=mRNA;gene=Prpf19;product=pre-mRNA processing factor 19%2C transcript variant 2;tag=RefSeq Select;transcript_id=NM_134129.4;extra_copy_number=0
CM058259.1	Liftoff	exon	8925884	8925953	.	+	.	ID=exon-NM_134129.4-12;Parent=rna-NM_134129.4;Dbxref=GeneID:28000,GenBank:NM_134129.4,MGI:MGI:106247;gbkey=mRNA;gene=Prpf19;product=pre-mRNA processing factor 19%2C transcript variant 2;tag=RefSeq Select;transcript_id=NM_134129.4;extra_copy_number=0
CM058259.1	Liftoff	exon	8926150	8926235	.	+	.	ID=exon-NM_134129.4-13;Parent=rna-NM_134129.4;Dbxref=GeneID:28000,GenBank:NM_134129.4,MGI:MGI:106247;gbkey=mRNA;gene=Prpf19;product=pre-mRNA processing factor 19%2C transcript variant 2;tag=RefSeq Select;transcript_id=NM_134129.4;extra_copy_number=0
CM058259.1	Liftoff	exon	8926473	8926643	.	+	.	ID=exon-NM_134129.4-14;Parent=rna-NM_134129.4;Dbxref=GeneID:28000,GenBank:NM_134129.4,MGI:MGI:106247;gbkey=mRNA;gene=Prpf19;product=pre-mRNA processing factor 19%2C transcript variant 2;tag=RefSeq Select;transcript_id=NM_134129.4;extra_copy_number=0
CM058259.1	Liftoff	exon	8926820	8926925	.	+	.	ID=exon-NM_134129.4-15;Parent=rna-NM_134129.4;Dbxref=GeneID:28000,GenBank:NM_134129.4,MGI:MGI:106247;gbkey=mRNA;gene=Prpf19;product=pre-mRNA processing factor 19%2C transcript variant 2;tag=RefSeq Select;transcript_id=NM_134129.4;extra_copy_number=0
CM058259.1	Liftoff	exon	8928217	8932741	.	+	.	ID=exon-NM_134129.4-16;Parent=rna-NM_134129.4;Dbxref=GeneID:28000,GenBank:NM_134129.4,MGI:MGI:106247;gbkey=mRNA;gene=Prpf19;product=pre-mRNA processing factor 19%2C transcript variant 2;tag=RefSeq Select;transcript_id=NM_134129.4;extra_copy_number=0
CM058259.1	Liftoff	CDS	8918632	8918650	.	+	.	ID=cds-NP_598890.1;Parent=rna-NM_134129.4;Dbxref=CCDS:CCDS79687.1,GeneID:28000,GenBank:NP_598890.1,MGI:MGI:106247;Name=NP_598890.1;Note=isoform 2 is encoded by transcript variant 2;gbkey=CDS;gene=Prpf19;product=pre-mRNA-processing factor 19 isoform 2;protein_id=NP_598890.1;tag=RefSeq Select;extra_copy_number=0
CM058259.1	Liftoff	CDS	8920685	8920834	.	+	.	ID=cds-NP_598890.1;Parent=rna-NM_134129.4;Dbxref=CCDS:CCDS79687.1,GeneID:28000,GenBank:NP_598890.1,MGI:MGI:106247;Name=NP_598890.1;Note=isoform 2 is encoded by transcript variant 2;gbkey=CDS;gene=Prpf19;product=pre-mRNA-processing factor 19 isoform 2;protein_id=NP_598890.1;tag=RefSeq Select;extra_copy_number=0
CM058259.1	Liftoff	CDS	8920999	8921075	.	+	.	ID=cds-NP_598890.1;Parent=rna-NM_134129.4;Dbxref=CCDS:CCDS79687.1,GeneID:28000,GenBank:NP_598890.1,MGI:MGI:106247;Name=NP_598890.1;Note=isoform 2 is encoded by transcript variant 2;gbkey=CDS;gene=Prpf19;product=pre-mRNA-processing factor 19 isoform 2;protein_id=NP_598890.1;tag=RefSeq Select;extra_copy_number=0
CM058259.1	Liftoff	CDS	8922165	8922306	.	+	.	ID=cds-NP_598890.1;Parent=rna-NM_134129.4;Dbxref=CCDS:CCDS79687.1,GeneID:28000,GenBank:NP_598890.1,MGI:MGI:106247;Name=NP_598890.1;Note=isoform 2 is encoded by transcript variant 2;gbkey=CDS;gene=Prpf19;product=pre-mRNA-processing factor 19 isoform 2;protein_id=NP_598890.1;tag=RefSeq Select;extra_copy_number=0
CM058259.1	Liftoff	CDS	8922387	8922460	.	+	.	ID=cds-NP_598890.1;Parent=rna-NM_134129.4;Dbxref=CCDS:CCDS79687.1,GeneID:28000,GenBank:NP_598890.1,MGI:MGI:106247;Name=NP_598890.1;Note=isoform 2 is encoded by transcript variant 2;gbkey=CDS;gene=Prpf19;product=pre-mRNA-processing factor 19 isoform 2;protein_id=NP_598890.1;tag=RefSeq Select;extra_copy_number=0
CM058259.1	Liftoff	CDS	8922552	8922614	.	+	.	ID=cds-NP_598890.1;Parent=rna-NM_134129.4;Dbxref=CCDS:CCDS79687.1,GeneID:28000,GenBank:NP_598890.1,MGI:MGI:106247;Name=NP_598890.1;Note=isoform 2 is encoded by transcript variant 2;gbkey=CDS;gene=Prpf19;product=pre-mRNA-processing factor 19 isoform 2;protein_id=NP_598890.1;tag=RefSeq Select;extra_copy_number=0
CM058259.1	Liftoff	CDS	8923357	8923398	.	+	.	ID=cds-NP_598890.1;Parent=rna-NM_134129.4;Dbxref=CCDS:CCDS79687.1,GeneID:28000,GenBank:NP_598890.1,MGI:MGI:106247;Name=NP_598890.1;Note=isoform 2 is encoded by transcript variant 2;gbkey=CDS;gene=Prpf19;product=pre-mRNA-processing factor 19 isoform 2;protein_id=NP_598890.1;tag=RefSeq Select;extra_copy_number=0
CM058259.1	Liftoff	CDS	8923506	8923580	.	+	.	ID=cds-NP_598890.1;Parent=rna-NM_134129.4;Dbxref=CCDS:CCDS79687.1,GeneID:28000,GenBank:NP_598890.1,MGI:MGI:106247;Name=NP_598890.1;Note=isoform 2 is encoded by transcript variant 2;gbkey=CDS;gene=Prpf19;product=pre-mRNA-processing factor 19 isoform 2;protein_id=NP_598890.1;tag=RefSeq Select;extra_copy_number=0
CM058259.1	Liftoff	CDS	8923872	8923947	.	+	.	ID=cds-NP_598890.1;Parent=rna-NM_134129.4;Dbxref=CCDS:CCDS79687.1,GeneID:28000,GenBank:NP_598890.1,MGI:MGI:106247;Name=NP_598890.1;Note=isoform 2 is encoded by transcript variant 2;gbkey=CDS;gene=Prpf19;product=pre-mRNA-processing factor 19 isoform 2;protein_id=NP_598890.1;tag=RefSeq Select;extra_copy_number=0
CM058259.1	Liftoff	CDS	8924109	8924218	.	+	.	ID=cds-NP_598890.1;Parent=rna-NM_134129.4;Dbxref=CCDS:CCDS79687.1,GeneID:28000,GenBank:NP_598890.1,MGI:MGI:106247;Name=NP_598890.1;Note=isoform 2 is encoded by transcript variant 2;gbkey=CDS;gene=Prpf19;product=pre-mRNA-processing factor 19 isoform 2;protein_id=NP_598890.1;tag=RefSeq Select;extra_copy_number=0
CM058259.1	Liftoff	CDS	8925526	8925681	.	+	.	ID=cds-NP_598890.1;Parent=rna-NM_134129.4;Dbxref=CCDS:CCDS79687.1,GeneID:28000,GenBank:NP_598890.1,MGI:MGI:106247;Name=NP_598890.1;Note=isoform 2 is encoded by transcript variant 2;gbkey=CDS;gene=Prpf19;product=pre-mRNA-processing factor 19 isoform 2;protein_id=NP_598890.1;tag=RefSeq Select;extra_copy_number=0
CM058259.1	Liftoff	CDS	8925884	8925953	.	+	.	ID=cds-NP_598890.1;Parent=rna-NM_134129.4;Dbxref=CCDS:CCDS79687.1,GeneID:28000,GenBank:NP_598890.1,MGI:MGI:106247;Name=NP_598890.1;Note=isoform 2 is encoded by transcript variant 2;gbkey=CDS;gene=Prpf19;product=pre-mRNA-processing factor 19 isoform 2;protein_id=NP_598890.1;tag=RefSeq Select;extra_copy_number=0
CM058259.1	Liftoff	CDS	8926150	8926235	.	+	.	ID=cds-NP_598890.1;Parent=rna-NM_134129.4;Dbxref=CCDS:CCDS79687.1,GeneID:28000,GenBank:NP_598890.1,MGI:MGI:106247;Name=NP_598890.1;Note=isoform 2 is encoded by transcript variant 2;gbkey=CDS;gene=Prpf19;product=pre-mRNA-processing factor 19 isoform 2;protein_id=NP_598890.1;tag=RefSeq Select;extra_copy_number=0
CM058259.1	Liftoff	CDS	8926473	8926643	.	+	.	ID=cds-NP_598890.1;Parent=rna-NM_134129.4;Dbxref=CCDS:CCDS79687.1,GeneID:28000,GenBank:NP_598890.1,MGI:MGI:106247;Name=NP_598890.1;Note=isoform 2 is encoded by transcript variant 2;gbkey=CDS;gene=Prpf19;product=pre-mRNA-processing factor 19 isoform 2;protein_id=NP_598890.1;tag=RefSeq Select;extra_copy_number=0
CM058259.1	Liftoff	CDS	8926820	8926925	.	+	.	ID=cds-NP_598890.1;Parent=rna-NM_134129.4;Dbxref=CCDS:CCDS79687.1,GeneID:28000,GenBank:NP_598890.1,MGI:MGI:106247;Name=NP_598890.1;Note=isoform 2 is encoded by transcript variant 2;gbkey=CDS;gene=Prpf19;product=pre-mRNA-processing factor 19 isoform 2;protein_id=NP_598890.1;tag=RefSeq Select;extra_copy_number=0
CM058259.1	Liftoff	CDS	8928217	8928314	.	+	.	ID=cds-NP_598890.1;Parent=rna-NM_134129.4;Dbxref=CCDS:CCDS79687.1,GeneID:28000,GenBank:NP_598890.1,MGI:MGI:106247;Name=NP_598890.1;Note=isoform 2 is encoded by transcript variant 2;gbkey=CDS;gene=Prpf19;product=pre-mRNA-processing factor 19 isoform 2;protein_id=NP_598890.1;tag=RefSeq Select;extra_copy_number=0
CM058259.1	Liftoff	mRNA	8921827	8932741	.	+	.	ID=rna-NM_001253844.1;Parent=gene-Prpf19;Dbxref=GeneID:28000,GenBank:NM_001253844.1,MGI:MGI:106247;Name=NM_001253844.1;gbkey=mRNA;gene=Prpf19;product=pre-mRNA processing factor 19%2C transcript variant 3;transcript_id=NM_001253844.1;matches_ref_protein=True;valid_ORF=True;extra_copy_number=0
CM058259.1	Liftoff	exon	8921827	8921941	.	+	.	ID=exon-NM_001253844.1-1;Parent=rna-NM_001253844.1;Dbxref=GeneID:28000,GenBank:NM_001253844.1,MGI:MGI:106247;gbkey=mRNA;gene=Prpf19;product=pre-mRNA processing factor 19%2C transcript variant 3;transcript_id=NM_001253844.1;extra_copy_number=0
CM058259.1	Liftoff	exon	8922165	8922306	.	+	.	ID=exon-NM_001253844.1-2;Parent=rna-NM_001253844.1;Dbxref=GeneID:28000,GenBank:NM_001253844.1,MGI:MGI:106247;gbkey=mRNA;gene=Prpf19;product=pre-mRNA processing factor 19%2C transcript variant 3;transcript_id=NM_001253844.1;extra_copy_number=0
CM058259.1	Liftoff	exon	8922387	8922460	.	+	.	ID=exon-NM_001253844.1-3;Parent=rna-NM_001253844.1;Dbxref=GeneID:28000,GenBank:NM_001253844.1,MGI:MGI:106247;gbkey=mRNA;gene=Prpf19;product=pre-mRNA processing factor 19%2C transcript variant 3;transcript_id=NM_001253844.1;extra_copy_number=0
CM058259.1	Liftoff	exon	8922552	8922614	.	+	.	ID=exon-NM_001253844.1-4;Parent=rna-NM_001253844.1;Dbxref=GeneID:28000,GenBank:NM_001253844.1,MGI:MGI:106247;gbkey=mRNA;gene=Prpf19;product=pre-mRNA processing factor 19%2C transcript variant 3;transcript_id=NM_001253844.1;extra_copy_number=0
CM058259.1	Liftoff	exon	8923357	8923398	.	+	.	ID=exon-NM_001253844.1-5;Parent=rna-NM_001253844.1;Dbxref=GeneID:28000,GenBank:NM_001253844.1,MGI:MGI:106247;gbkey=mRNA;gene=Prpf19;product=pre-mRNA processing factor 19%2C transcript variant 3;transcript_id=NM_001253844.1;extra_copy_number=0
CM058259.1	Liftoff	exon	8923506	8923580	.	+	.	ID=exon-NM_001253844.1-6;Parent=rna-NM_001253844.1;Dbxref=GeneID:28000,GenBank:NM_001253844.1,MGI:MGI:106247;gbkey=mRNA;gene=Prpf19;product=pre-mRNA processing factor 19%2C transcript variant 3;transcript_id=NM_001253844.1;extra_copy_number=0
CM058259.1	Liftoff	exon	8923872	8923947	.	+	.	ID=exon-NM_001253844.1-7;Parent=rna-NM_001253844.1;Dbxref=GeneID:28000,GenBank:NM_001253844.1,MGI:MGI:106247;gbkey=mRNA;gene=Prpf19;product=pre-mRNA processing factor 19%2C transcript variant 3;transcript_id=NM_001253844.1;extra_copy_number=0
CM058259.1	Liftoff	exon	8924109	8924218	.	+	.	ID=exon-NM_001253844.1-8;Parent=rna-NM_001253844.1;Dbxref=GeneID:28000,GenBank:NM_001253844.1,MGI:MGI:106247;gbkey=mRNA;gene=Prpf19;product=pre-mRNA processing factor 19%2C transcript variant 3;transcript_id=NM_001253844.1;extra_copy_number=0
CM058259.1	Liftoff	exon	8925526	8925681	.	+	.	ID=exon-NM_001253844.1-9;Parent=rna-NM_001253844.1;Dbxref=GeneID:28000,GenBank:NM_001253844.1,MGI:MGI:106247;gbkey=mRNA;gene=Prpf19;product=pre-mRNA processing factor 19%2C transcript variant 3;transcript_id=NM_001253844.1;extra_copy_number=0
CM058259.1	Liftoff	exon	8925884	8925953	.	+	.	ID=exon-NM_001253844.1-10;Parent=rna-NM_001253844.1;Dbxref=GeneID:28000,GenBank:NM_001253844.1,MGI:MGI:106247;gbkey=mRNA;gene=Prpf19;product=pre-mRNA processing factor 19%2C transcript variant 3;transcript_id=NM_001253844.1;extra_copy_number=0
CM058259.1	Liftoff	exon	8926150	8926235	.	+	.	ID=exon-NM_001253844.1-11;Parent=rna-NM_001253844.1;Dbxref=GeneID:28000,GenBank:NM_001253844.1,MGI:MGI:106247;gbkey=mRNA;gene=Prpf19;product=pre-mRNA processing factor 19%2C transcript variant 3;transcript_id=NM_001253844.1;extra_copy_number=0
CM058259.1	Liftoff	exon	8926473	8926643	.	+	.	ID=exon-NM_001253844.1-12;Parent=rna-NM_001253844.1;Dbxref=GeneID:28000,GenBank:NM_001253844.1,MGI:MGI:106247;gbkey=mRNA;gene=Prpf19;product=pre-mRNA processing factor 19%2C transcript variant 3;transcript_id=NM_001253844.1;extra_copy_number=0
CM058259.1	Liftoff	exon	8926820	8926925	.	+	.	ID=exon-NM_001253844.1-13;Parent=rna-NM_001253844.1;Dbxref=GeneID:28000,GenBank:NM_001253844.1,MGI:MGI:106247;gbkey=mRNA;gene=Prpf19;product=pre-mRNA processing factor 19%2C transcript variant 3;transcript_id=NM_001253844.1;extra_copy_number=0
CM058259.1	Liftoff	exon	8928217	8932741	.	+	.	ID=exon-NM_001253844.1-14;Parent=rna-NM_001253844.1;Dbxref=GeneID:28000,GenBank:NM_001253844.1,MGI:MGI:106247;gbkey=mRNA;gene=Prpf19;product=pre-mRNA processing factor 19%2C transcript variant 3;transcript_id=NM_001253844.1;extra_copy_number=0
CM058259.1	Liftoff	CDS	8922174	8922306	.	+	.	ID=cds-NP_001240773.1;Parent=rna-NM_001253844.1;Dbxref=GeneID:28000,GenBank:NP_001240773.1,MGI:MGI:106247;Name=NP_001240773.1;Note=isoform 3 is encoded by transcript variant 3;gbkey=CDS;gene=Prpf19;product=pre-mRNA-processing factor 19 isoform 3;protein_id=NP_001240773.1;extra_copy_number=0
CM058259.1	Liftoff	CDS	8922387	8922460	.	+	.	ID=cds-NP_001240773.1;Parent=rna-NM_001253844.1;Dbxref=GeneID:28000,GenBank:NP_001240773.1,MGI:MGI:106247;Name=NP_001240773.1;Note=isoform 3 is encoded by transcript variant 3;gbkey=CDS;gene=Prpf19;product=pre-mRNA-processing factor 19 isoform 3;protein_id=NP_001240773.1;extra_copy_number=0
CM058259.1	Liftoff	CDS	8922552	8922614	.	+	.	ID=cds-NP_001240773.1;Parent=rna-NM_001253844.1;Dbxref=GeneID:28000,GenBank:NP_001240773.1,MGI:MGI:106247;Name=NP_001240773.1;Note=isoform 3 is encoded by transcript variant 3;gbkey=CDS;gene=Prpf19;product=pre-mRNA-processing factor 19 isoform 3;protein_id=NP_001240773.1;extra_copy_number=0
CM058259.1	Liftoff	CDS	8923357	8923398	.	+	.	ID=cds-NP_001240773.1;Parent=rna-NM_001253844.1;Dbxref=GeneID:28000,GenBank:NP_001240773.1,MGI:MGI:106247;Name=NP_001240773.1;Note=isoform 3 is encoded by transcript variant 3;gbkey=CDS;gene=Prpf19;product=pre-mRNA-processing factor 19 isoform 3;protein_id=NP_001240773.1;extra_copy_number=0
CM058259.1	Liftoff	CDS	8923506	8923580	.	+	.	ID=cds-NP_001240773.1;Parent=rna-NM_001253844.1;Dbxref=GeneID:28000,GenBank:NP_001240773.1,MGI:MGI:106247;Name=NP_001240773.1;Note=isoform 3 is encoded by transcript variant 3;gbkey=CDS;gene=Prpf19;product=pre-mRNA-processing factor 19 isoform 3;protein_id=NP_001240773.1;extra_copy_number=0
CM058259.1	Liftoff	CDS	8923872	8923947	.	+	.	ID=cds-NP_001240773.1;Parent=rna-NM_001253844.1;Dbxref=GeneID:28000,GenBank:NP_001240773.1,MGI:MGI:106247;Name=NP_001240773.1;Note=isoform 3 is encoded by transcript variant 3;gbkey=CDS;gene=Prpf19;product=pre-mRNA-processing factor 19 isoform 3;protein_id=NP_001240773.1;extra_copy_number=0
CM058259.1	Liftoff	CDS	8924109	8924218	.	+	.	ID=cds-NP_001240773.1;Parent=rna-NM_001253844.1;Dbxref=GeneID:28000,GenBank:NP_001240773.1,MGI:MGI:106247;Name=NP_001240773.1;Note=isoform 3 is encoded by transcript variant 3;gbkey=CDS;gene=Prpf19;product=pre-mRNA-processing factor 19 isoform 3;protein_id=NP_001240773.1;extra_copy_number=0
CM058259.1	Liftoff	CDS	8925526	8925681	.	+	.	ID=cds-NP_001240773.1;Parent=rna-NM_001253844.1;Dbxref=GeneID:28000,GenBank:NP_001240773.1,MGI:MGI:106247;Name=NP_001240773.1;Note=isoform 3 is encoded by transcript variant 3;gbkey=CDS;gene=Prpf19;product=pre-mRNA-processing factor 19 isoform 3;protein_id=NP_001240773.1;extra_copy_number=0
CM058259.1	Liftoff	CDS	8925884	8925953	.	+	.	ID=cds-NP_001240773.1;Parent=rna-NM_001253844.1;Dbxref=GeneID:28000,GenBank:NP_001240773.1,MGI:MGI:106247;Name=NP_001240773.1;Note=isoform 3 is encoded by transcript variant 3;gbkey=CDS;gene=Prpf19;product=pre-mRNA-processing factor 19 isoform 3;protein_id=NP_001240773.1;extra_copy_number=0
CM058259.1	Liftoff	CDS	8926150	8926235	.	+	.	ID=cds-NP_001240773.1;Parent=rna-NM_001253844.1;Dbxref=GeneID:28000,GenBank:NP_001240773.1,MGI:MGI:106247;Name=NP_001240773.1;Note=isoform 3 is encoded by transcript variant 3;gbkey=CDS;gene=Prpf19;product=pre-mRNA-processing factor 19 isoform 3;protein_id=NP_001240773.1;extra_copy_number=0
CM058259.1	Liftoff	CDS	8926473	8926643	.	+	.	ID=cds-NP_001240773.1;Parent=rna-NM_001253844.1;Dbxref=GeneID:28000,GenBank:NP_001240773.1,MGI:MGI:106247;Name=NP_001240773.1;Note=isoform 3 is encoded by transcript variant 3;gbkey=CDS;gene=Prpf19;product=pre-mRNA-processing factor 19 isoform 3;protein_id=NP_001240773.1;extra_copy_number=0
CM058259.1	Liftoff	CDS	8926820	8926925	.	+	.	ID=cds-NP_001240773.1;Parent=rna-NM_001253844.1;Dbxref=GeneID:28000,GenBank:NP_001240773.1,MGI:MGI:106247;Name=NP_001240773.1;Note=isoform 3 is encoded by transcript variant 3;gbkey=CDS;gene=Prpf19;product=pre-mRNA-processing factor 19 isoform 3;protein_id=NP_001240773.1;extra_copy_number=0
CM058259.1	Liftoff	CDS	8928217	8928314	.	+	.	ID=cds-NP_001240773.1;Parent=rna-NM_001253844.1;Dbxref=GeneID:28000,GenBank:NP_001240773.1,MGI:MGI:106247;Name=NP_001240773.1;Note=isoform 3 is encoded by transcript variant 3;gbkey=CDS;gene=Prpf19;product=pre-mRNA-processing factor 19 isoform 3;protein_id=NP_001240773.1;extra_copy_number=0
CM058259.1	Liftoff	gene	8937478	8943783	.	-	.	ID=gene-Zp1;Dbxref=GeneID:22786,MGI:MGI:103073;Name=Zp1;description=zona pellucida glycoprotein 1;gbkey=Gene;gene=Zp1;gene_biotype=protein_coding;coverage=1.0;sequence_ID=1.0;valid_ORFs=1;extra_copy_number=0;copy_num_ID=gene-Zp1_0
CM058259.1	Liftoff	mRNA	8937478	8943783	.	-	.	ID=rna-NM_009580.2;Parent=gene-Zp1;Dbxref=GeneID:22786,GenBank:NM_009580.2,MGI:MGI:103073;Name=NM_009580.2;gbkey=mRNA;gene=Zp1;product=zona pellucida glycoprotein 1;tag=RefSeq Select;transcript_id=NM_009580.2;matches_ref_protein=True;valid_ORF=True;extra_copy_number=0
CM058259.1	Liftoff	exon	8937478	8937635	.	-	.	ID=exon-NM_009580.2-12;Parent=rna-NM_009580.2;Dbxref=GeneID:22786,GenBank:NM_009580.2,MGI:MGI:103073;gbkey=mRNA;gene=Zp1;product=zona pellucida glycoprotein 1;tag=RefSeq Select;transcript_id=NM_009580.2;extra_copy_number=0
CM058259.1	Liftoff	exon	8937806	8937913	.	-	.	ID=exon-NM_009580.2-11;Parent=rna-NM_009580.2;Dbxref=GeneID:22786,GenBank:NM_009580.2,MGI:MGI:103073;gbkey=mRNA;gene=Zp1;product=zona pellucida glycoprotein 1;tag=RefSeq Select;transcript_id=NM_009580.2;extra_copy_number=0
CM058259.1	Liftoff	exon	8938011	8938092	.	-	.	ID=exon-NM_009580.2-10;Parent=rna-NM_009580.2;Dbxref=GeneID:22786,GenBank:NM_009580.2,MGI:MGI:103073;gbkey=mRNA;gene=Zp1;product=zona pellucida glycoprotein 1;tag=RefSeq Select;transcript_id=NM_009580.2;extra_copy_number=0
CM058259.1	Liftoff	exon	8939373	8939517	.	-	.	ID=exon-NM_009580.2-9;Parent=rna-NM_009580.2;Dbxref=GeneID:22786,GenBank:NM_009580.2,MGI:MGI:103073;gbkey=mRNA;gene=Zp1;product=zona pellucida glycoprotein 1;tag=RefSeq Select;transcript_id=NM_009580.2;extra_copy_number=0
CM058259.1	Liftoff	exon	8939616	8939805	.	-	.	ID=exon-NM_009580.2-8;Parent=rna-NM_009580.2;Dbxref=GeneID:22786,GenBank:NM_009580.2,MGI:MGI:103073;gbkey=mRNA;gene=Zp1;product=zona pellucida glycoprotein 1;tag=RefSeq Select;transcript_id=NM_009580.2;extra_copy_number=0
CM058259.1	Liftoff	exon	8939900	8940027	.	-	.	ID=exon-NM_009580.2-7;Parent=rna-NM_009580.2;Dbxref=GeneID:22786,GenBank:NM_009580.2,MGI:MGI:103073;gbkey=mRNA;gene=Zp1;product=zona pellucida glycoprotein 1;tag=RefSeq Select;transcript_id=NM_009580.2;extra_copy_number=0
CM058259.1	Liftoff	exon	8940819	8940916	.	-	.	ID=exon-NM_009580.2-6;Parent=rna-NM_009580.2;Dbxref=GeneID:22786,GenBank:NM_009580.2,MGI:MGI:103073;gbkey=mRNA;gene=Zp1;product=zona pellucida glycoprotein 1;tag=RefSeq Select;transcript_id=NM_009580.2;extra_copy_number=0
CM058259.1	Liftoff	exon	8941079	8941266	.	-	.	ID=exon-NM_009580.2-5;Parent=rna-NM_009580.2;Dbxref=GeneID:22786,GenBank:NM_009580.2,MGI:MGI:103073;gbkey=mRNA;gene=Zp1;product=zona pellucida glycoprotein 1;tag=RefSeq Select;transcript_id=NM_009580.2;extra_copy_number=0
CM058259.1	Liftoff	exon	8941651	8941794	.	-	.	ID=exon-NM_009580.2-4;Parent=rna-NM_009580.2;Dbxref=GeneID:22786,GenBank:NM_009580.2,MGI:MGI:103073;gbkey=mRNA;gene=Zp1;product=zona pellucida glycoprotein 1;tag=RefSeq Select;transcript_id=NM_009580.2;extra_copy_number=0
CM058259.1	Liftoff	exon	8941884	8942247	.	-	.	ID=exon-NM_009580.2-3;Parent=rna-NM_009580.2;Dbxref=GeneID:22786,GenBank:NM_009580.2,MGI:MGI:103073;gbkey=mRNA;gene=Zp1;product=zona pellucida glycoprotein 1;tag=RefSeq Select;transcript_id=NM_009580.2;extra_copy_number=0
CM058259.1	Liftoff	exon	8942562	8942683	.	-	.	ID=exon-NM_009580.2-2;Parent=rna-NM_009580.2;Dbxref=GeneID:22786,GenBank:NM_009580.2,MGI:MGI:103073;gbkey=mRNA;gene=Zp1;product=zona pellucida glycoprotein 1;tag=RefSeq Select;transcript_id=NM_009580.2;extra_copy_number=0
CM058259.1	Liftoff	exon	8943586	8943783	.	-	.	ID=exon-NM_009580.2-1;Parent=rna-NM_009580.2;Dbxref=GeneID:22786,GenBank:NM_009580.2,MGI:MGI:103073;gbkey=mRNA;gene=Zp1;product=zona pellucida glycoprotein 1;tag=RefSeq Select;transcript_id=NM_009580.2;extra_copy_number=0
CM058259.1	Liftoff	CDS	8937505	8937635	.	-	.	ID=cds-NP_033606.2;Parent=rna-NM_009580.2;Dbxref=CCDS:CCDS37918.1,GeneID:22786,GenBank:NP_033606.2,MGI:MGI:103073;Name=NP_033606.2;gbkey=CDS;gene=Zp1;product=zona pellucida sperm-binding protein 1 precursor;protein_id=NP_033606.2;tag=RefSeq Select;extra_copy_number=0
CM058259.1	Liftoff	CDS	8937806	8937913	.	-	.	ID=cds-NP_033606.2;Parent=rna-NM_009580.2;Dbxref=CCDS:CCDS37918.1,GeneID:22786,GenBank:NP_033606.2,MGI:MGI:103073;Name=NP_033606.2;gbkey=CDS;gene=Zp1;product=zona pellucida sperm-binding protein 1 precursor;protein_id=NP_033606.2;tag=RefSeq Select;extra_copy_number=0
CM058259.1	Liftoff	CDS	8938011	8938092	.	-	.	ID=cds-NP_033606.2;Parent=rna-NM_009580.2;Dbxref=CCDS:CCDS37918.1,GeneID:22786,GenBank:NP_033606.2,MGI:MGI:103073;Name=NP_033606.2;gbkey=CDS;gene=Zp1;product=zona pellucida sperm-binding protein 1 precursor;protein_id=NP_033606.2;tag=RefSeq Select;extra_copy_number=0
CM058259.1	Liftoff	CDS	8939373	8939517	.	-	.	ID=cds-NP_033606.2;Parent=rna-NM_009580.2;Dbxref=CCDS:CCDS37918.1,GeneID:22786,GenBank:NP_033606.2,MGI:MGI:103073;Name=NP_033606.2;gbkey=CDS;gene=Zp1;product=zona pellucida sperm-binding protein 1 precursor;protein_id=NP_033606.2;tag=RefSeq Select;extra_copy_number=0
CM058259.1	Liftoff	CDS	8939616	8939805	.	-	.	ID=cds-NP_033606.2;Parent=rna-NM_009580.2;Dbxref=CCDS:CCDS37918.1,GeneID:22786,GenBank:NP_033606.2,MGI:MGI:103073;Name=NP_033606.2;gbkey=CDS;gene=Zp1;product=zona pellucida sperm-binding protein 1 precursor;protein_id=NP_033606.2;tag=RefSeq Select;extra_copy_number=0
CM058259.1	Liftoff	CDS	8939900	8940027	.	-	.	ID=cds-NP_033606.2;Parent=rna-NM_009580.2;Dbxref=CCDS:CCDS37918.1,GeneID:22786,GenBank:NP_033606.2,MGI:MGI:103073;Name=NP_033606.2;gbkey=CDS;gene=Zp1;product=zona pellucida sperm-binding protein 1 precursor;protein_id=NP_033606.2;tag=RefSeq Select;extra_copy_number=0
CM058259.1	Liftoff	CDS	8940819	8940916	.	-	.	ID=cds-NP_033606.2;Parent=rna-NM_009580.2;Dbxref=CCDS:CCDS37918.1,GeneID:22786,GenBank:NP_033606.2,MGI:MGI:103073;Name=NP_033606.2;gbkey=CDS;gene=Zp1;product=zona pellucida sperm-binding protein 1 precursor;protein_id=NP_033606.2;tag=RefSeq Select;extra_copy_number=0
CM058259.1	Liftoff	CDS	8941079	8941266	.	-	.	ID=cds-NP_033606.2;Parent=rna-NM_009580.2;Dbxref=CCDS:CCDS37918.1,GeneID:22786,GenBank:NP_033606.2,MGI:MGI:103073;Name=NP_033606.2;gbkey=CDS;gene=Zp1;product=zona pellucida sperm-binding protein 1 precursor;protein_id=NP_033606.2;tag=RefSeq Select;extra_copy_number=0
CM058259.1	Liftoff	CDS	8941651	8941794	.	-	.	ID=cds-NP_033606.2;Parent=rna-NM_009580.2;Dbxref=CCDS:CCDS37918.1,GeneID:22786,GenBank:NP_033606.2,MGI:MGI:103073;Name=NP_033606.2;gbkey=CDS;gene=Zp1;product=zona pellucida sperm-binding protein 1 precursor;protein_id=NP_033606.2;tag=RefSeq Select;extra_copy_number=0
CM058259.1	Liftoff	CDS	8941884	8942247	.	-	.	ID=cds-NP_033606.2;Parent=rna-NM_009580.2;Dbxref=CCDS:CCDS37918.1,GeneID:22786,GenBank:NP_033606.2,MGI:MGI:103073;Name=NP_033606.2;gbkey=CDS;gene=Zp1;product=zona pellucida sperm-binding protein 1 precursor;protein_id=NP_033606.2;tag=RefSeq Select;extra_copy_number=0
CM058259.1	Liftoff	CDS	8942562	8942683	.	-	.	ID=cds-NP_033606.2;Parent=rna-NM_009580.2;Dbxref=CCDS:CCDS37918.1,GeneID:22786,GenBank:NP_033606.2,MGI:MGI:103073;Name=NP_033606.2;gbkey=CDS;gene=Zp1;product=zona pellucida sperm-binding protein 1 precursor;protein_id=NP_033606.2;tag=RefSeq Select;extra_copy_number=0
CM058259.1	Liftoff	CDS	8943586	8943757	.	-	.	ID=cds-NP_033606.2;Parent=rna-NM_009580.2;Dbxref=CCDS:CCDS37918.1,GeneID:22786,GenBank:NP_033606.2,MGI:MGI:103073;Name=NP_033606.2;gbkey=CDS;gene=Zp1;product=zona pellucida sperm-binding protein 1 precursor;protein_id=NP_033606.2;tag=RefSeq Select;extra_copy_number=0
CM058259.1	Liftoff	gene	8947702	8965710	.	+	.	ID=gene-Ptgdr2;Dbxref=GeneID:14764,MGI:MGI:1330275;Name=Ptgdr2;description=prostaglandin D2 receptor 2;gbkey=Gene;gene=Ptgdr2;gene_biotype=protein_coding;gene_synonym=Crth2,Gpr44,Grp45;coverage=1.0;sequence_ID=1.0;valid_ORFs=4;extra_copy_number=0;copy_num_ID=gene-Ptgdr2_0
CM058259.1	Liftoff	mRNA	8947702	8965651	.	+	.	ID=rna-XM_011247148.4;Parent=gene-Ptgdr2;Dbxref=GeneID:14764,GenBank:XM_011247148.4,MGI:MGI:1330275;Name=XM_011247148.4;gbkey=mRNA;gene=Ptgdr2;model_evidence=Supporting evidence includes similarity to: 8 Proteins%2C 121 long SRA reads%2C and 100%25 coverage of the annotated genomic feature by RNAseq alignments%2C including 2 samples with support for all annotated introns;product=prostaglandin D2 receptor 2%2C transcript variant X2;transcript_id=XM_011247148.4;matches_ref_protein=True;valid_ORF=True;extra_copy_number=0
CM058259.1	Liftoff	exon	8947702	8947814	.	+	.	ID=exon-XM_011247148.4-1;Parent=rna-XM_011247148.4;Dbxref=GeneID:14764,GenBank:XM_011247148.4,MGI:MGI:1330275;gbkey=mRNA;gene=Ptgdr2;product=prostaglandin D2 receptor 2%2C transcript variant X2;transcript_id=XM_011247148.4;extra_copy_number=0
CM058259.1	Liftoff	exon	8951017	8951065	.	+	.	ID=exon-XM_011247148.4-2;Parent=rna-XM_011247148.4;Dbxref=GeneID:14764,GenBank:XM_011247148.4,MGI:MGI:1330275;gbkey=mRNA;gene=Ptgdr2;product=prostaglandin D2 receptor 2%2C transcript variant X2;transcript_id=XM_011247148.4;extra_copy_number=0
CM058259.1	Liftoff	exon	8962165	8962255	.	+	.	ID=exon-XM_011247148.4-3;Parent=rna-XM_011247148.4;Dbxref=GeneID:14764,GenBank:XM_011247148.4,MGI:MGI:1330275;gbkey=mRNA;gene=Ptgdr2;product=prostaglandin D2 receptor 2%2C transcript variant X2;transcript_id=XM_011247148.4;extra_copy_number=0
CM058259.1	Liftoff	exon	8963260	8965651	.	+	.	ID=exon-XM_011247148.4-4;Parent=rna-XM_011247148.4;Dbxref=GeneID:14764,GenBank:XM_011247148.4,MGI:MGI:1330275;gbkey=mRNA;gene=Ptgdr2;product=prostaglandin D2 receptor 2%2C transcript variant X2;transcript_id=XM_011247148.4;extra_copy_number=0
CM058259.1	Liftoff	CDS	8963320	8964468	.	+	.	ID=cds-XP_011245450.1;Parent=rna-XM_011247148.4;Dbxref=GeneID:14764,GenBank:XP_011245450.1,MGI:MGI:1330275;Name=XP_011245450.1;gbkey=CDS;gene=Ptgdr2;product=prostaglandin D2 receptor 2 isoform X1;protein_id=XP_011245450.1;extra_copy_number=0
CM058259.1	Liftoff	mRNA	8960355	8965710	.	+	.	ID=rna-NM_009962.3;Parent=gene-Ptgdr2;Dbxref=GeneID:14764,GenBank:NM_009962.3,MGI:MGI:1330275;Name=NM_009962.3;gbkey=mRNA;gene=Ptgdr2;product=prostaglandin D2 receptor 2;tag=RefSeq Select;transcript_id=NM_009962.3;matches_ref_protein=True;valid_ORF=True;extra_copy_number=0
CM058259.1	Liftoff	exon	8960355	8960456	.	+	.	ID=exon-NM_009962.3-1;Parent=rna-NM_009962.3;Dbxref=GeneID:14764,GenBank:NM_009962.3,MGI:MGI:1330275;gbkey=mRNA;gene=Ptgdr2;product=prostaglandin D2 receptor 2;tag=RefSeq Select;transcript_id=NM_009962.3;extra_copy_number=0
CM058259.1	Liftoff	exon	8962165	8962255	.	+	.	ID=exon-NM_009962.3-2;Parent=rna-NM_009962.3;Dbxref=GeneID:14764,GenBank:NM_009962.3,MGI:MGI:1330275;gbkey=mRNA;gene=Ptgdr2;product=prostaglandin D2 receptor 2;tag=RefSeq Select;transcript_id=NM_009962.3;extra_copy_number=0
CM058259.1	Liftoff	exon	8963260	8965710	.	+	.	ID=exon-NM_009962.3-3;Parent=rna-NM_009962.3;Dbxref=GeneID:14764,GenBank:NM_009962.3,MGI:MGI:1330275;gbkey=mRNA;gene=Ptgdr2;product=prostaglandin D2 receptor 2;tag=RefSeq Select;transcript_id=NM_009962.3;extra_copy_number=0
CM058259.1	Liftoff	CDS	8963320	8964468	.	+	.	ID=cds-NP_034092.1;Parent=rna-NM_009962.3;Dbxref=CCDS:CCDS29592.1,GeneID:14764,GenBank:NP_034092.1,MGI:MGI:1330275;Name=NP_034092.1;gbkey=CDS;gene=Ptgdr2;product=prostaglandin D2 receptor 2;protein_id=NP_034092.1;tag=RefSeq Select;extra_copy_number=0
CM058259.1	Liftoff	mRNA	8960489	8965651	.	+	.	ID=rna-XM_006526695.5;Parent=gene-Ptgdr2;Dbxref=GeneID:14764,GenBank:XM_006526695.5,MGI:MGI:1330275;Name=XM_006526695.5;gbkey=mRNA;gene=Ptgdr2;model_evidence=Supporting evidence includes similarity to: 8 Proteins%2C 121 long SRA reads%2C and 100%25 coverage of the annotated genomic feature by RNAseq alignments%2C including 2 samples with support for all annotated introns;product=prostaglandin D2 receptor 2%2C transcript variant X1;transcript_id=XM_006526695.5;matches_ref_protein=True;valid_ORF=True;extra_copy_number=0
CM058259.1	Liftoff	exon	8960489	8961067	.	+	.	ID=exon-XM_006526695.5-1;Parent=rna-XM_006526695.5;Dbxref=GeneID:14764,GenBank:XM_006526695.5,MGI:MGI:1330275;gbkey=mRNA;gene=Ptgdr2;product=prostaglandin D2 receptor 2%2C transcript variant X1;transcript_id=XM_006526695.5;extra_copy_number=0
CM058259.1	Liftoff	exon	8962165	8962255	.	+	.	ID=exon-XM_006526695.5-2;Parent=rna-XM_006526695.5;Dbxref=GeneID:14764,GenBank:XM_006526695.5,MGI:MGI:1330275;gbkey=mRNA;gene=Ptgdr2;product=prostaglandin D2 receptor 2%2C transcript variant X1;transcript_id=XM_006526695.5;extra_copy_number=0
CM058259.1	Liftoff	exon	8963260	8965651	.	+	.	ID=exon-XM_006526695.5-3;Parent=rna-XM_006526695.5;Dbxref=GeneID:14764,GenBank:XM_006526695.5,MGI:MGI:1330275;gbkey=mRNA;gene=Ptgdr2;product=prostaglandin D2 receptor 2%2C transcript variant X1;transcript_id=XM_006526695.5;extra_copy_number=0
CM058259.1	Liftoff	CDS	8963320	8964468	.	+	.	ID=cds-XP_006526758.1;Parent=rna-XM_006526695.5;Dbxref=GeneID:14764,GenBank:XP_006526758.1,MGI:MGI:1330275;Name=XP_006526758.1;gbkey=CDS;gene=Ptgdr2;product=prostaglandin D2 receptor 2 isoform X1;protein_id=XP_006526758.1;extra_copy_number=0
CM058259.1	Liftoff	mRNA	8961609	8965651	.	+	.	ID=rna-XM_006526696.5;Parent=gene-Ptgdr2;Dbxref=GeneID:14764,GenBank:XM_006526696.5,MGI:MGI:1330275;Name=XM_006526696.5;gbkey=mRNA;gene=Ptgdr2;model_evidence=Supporting evidence includes similarity to: 8 Proteins%2C 121 long SRA reads%2C and 100%25 coverage of the annotated genomic feature by RNAseq alignments%2C including 4 samples with support for all annotated introns;product=prostaglandin D2 receptor 2%2C transcript variant X3;transcript_id=XM_006526696.5;matches_ref_protein=True;valid_ORF=True;extra_copy_number=0
CM058259.1	Liftoff	exon	8961609	8962035	.	+	.	ID=exon-XM_006526696.5-1;Parent=rna-XM_006526696.5;Dbxref=GeneID:14764,GenBank:XM_006526696.5,MGI:MGI:1330275;gbkey=mRNA;gene=Ptgdr2;product=prostaglandin D2 receptor 2%2C transcript variant X3;transcript_id=XM_006526696.5;extra_copy_number=0
CM058259.1	Liftoff	exon	8962165	8962255	.	+	.	ID=exon-XM_006526696.5-2;Parent=rna-XM_006526696.5;Dbxref=GeneID:14764,GenBank:XM_006526696.5,MGI:MGI:1330275;gbkey=mRNA;gene=Ptgdr2;product=prostaglandin D2 receptor 2%2C transcript variant X3;transcript_id=XM_006526696.5;extra_copy_number=0
CM058259.1	Liftoff	exon	8963260	8965651	.	+	.	ID=exon-XM_006526696.5-3;Parent=rna-XM_006526696.5;Dbxref=GeneID:14764,GenBank:XM_006526696.5,MGI:MGI:1330275;gbkey=mRNA;gene=Ptgdr2;product=prostaglandin D2 receptor 2%2C transcript variant X3;transcript_id=XM_006526696.5;extra_copy_number=0
CM058259.1	Liftoff	CDS	8963320	8964468	.	+	.	ID=cds-XP_006526759.1;Parent=rna-XM_006526696.5;Dbxref=GeneID:14764,GenBank:XP_006526759.1,MGI:MGI:1330275;Name=XP_006526759.1;gbkey=CDS;gene=Ptgdr2;product=prostaglandin D2 receptor 2 isoform X1;protein_id=XP_006526759.1;extra_copy_number=0
CM058259.1	Liftoff	gene	8964680	8972465	.	-	.	ID=gene-Ccdc86;Dbxref=GeneID:108673,MGI:MGI:1277220;Name=Ccdc86;description=coiled-coil domain containing 86;gbkey=Gene;gene=Ccdc86;gene_biotype=protein_coding;gene_synonym=4933411H20Rik,6720480F16Rik,D19Ertd678e;coverage=1.0;sequence_ID=1.0;valid_ORFs=1;extra_copy_number=0;copy_num_ID=gene-Ccdc86_0
CM058259.1	Liftoff	mRNA	8964680	8972465	.	-	.	ID=rna-NM_023731.3;Parent=gene-Ccdc86;Dbxref=GeneID:108673,GenBank:NM_023731.3,MGI:MGI:1277220;Name=NM_023731.3;gbkey=mRNA;gene=Ccdc86;product=coiled-coil domain containing 86;tag=RefSeq Select;transcript_id=NM_023731.3;matches_ref_protein=True;valid_ORF=True;extra_copy_number=0
CM058259.1	Liftoff	exon	8964680	8966488	.	-	.	ID=exon-NM_023731.3-4;Parent=rna-NM_023731.3;Dbxref=GeneID:108673,GenBank:NM_023731.3,MGI:MGI:1277220;gbkey=mRNA;gene=Ccdc86;product=coiled-coil domain containing 86;tag=RefSeq Select;transcript_id=NM_023731.3;extra_copy_number=0
CM058259.1	Liftoff	exon	8966677	8966751	.	-	.	ID=exon-NM_023731.3-3;Parent=rna-NM_023731.3;Dbxref=GeneID:108673,GenBank:NM_023731.3,MGI:MGI:1277220;gbkey=mRNA;gene=Ccdc86;product=coiled-coil domain containing 86;tag=RefSeq Select;transcript_id=NM_023731.3;extra_copy_number=0
CM058259.1	Liftoff	exon	8968482	8968611	.	-	.	ID=exon-NM_023731.3-2;Parent=rna-NM_023731.3;Dbxref=GeneID:108673,GenBank:NM_023731.3,MGI:MGI:1277220;gbkey=mRNA;gene=Ccdc86;product=coiled-coil domain containing 86;tag=RefSeq Select;transcript_id=NM_023731.3;extra_copy_number=0
CM058259.1	Liftoff	exon	8971477	8972465	.	-	.	ID=exon-NM_023731.3-1;Parent=rna-NM_023731.3;Dbxref=GeneID:108673,GenBank:NM_023731.3,MGI:MGI:1277220;gbkey=mRNA;gene=Ccdc86;product=coiled-coil domain containing 86;tag=RefSeq Select;transcript_id=NM_023731.3;extra_copy_number=0
CM058259.1	Liftoff	CDS	8966369	8966488	.	-	.	ID=cds-NP_076220.2;Parent=rna-NM_023731.3;Dbxref=CCDS:CCDS29593.1,GeneID:108673,GenBank:NP_076220.2,MGI:MGI:1277220;Name=NP_076220.2;gbkey=CDS;gene=Ccdc86;product=coiled-coil domain-containing protein 86;protein_id=NP_076220.2;tag=RefSeq Select;extra_copy_number=0
CM058259.1	Liftoff	CDS	8966677	8966751	.	-	.	ID=cds-NP_076220.2;Parent=rna-NM_023731.3;Dbxref=CCDS:CCDS29593.1,GeneID:108673,GenBank:NP_076220.2,MGI:MGI:1277220;Name=NP_076220.2;gbkey=CDS;gene=Ccdc86;product=coiled-coil domain-containing protein 86;protein_id=NP_076220.2;tag=RefSeq Select;extra_copy_number=0
CM058259.1	Liftoff	CDS	8968482	8968611	.	-	.	ID=cds-NP_076220.2;Parent=rna-NM_023731.3;Dbxref=CCDS:CCDS29593.1,GeneID:108673,GenBank:NP_076220.2,MGI:MGI:1277220;Name=NP_076220.2;gbkey=CDS;gene=Ccdc86;product=coiled-coil domain-containing protein 86;protein_id=NP_076220.2;tag=RefSeq Select;extra_copy_number=0
CM058259.1	Liftoff	CDS	8971477	8972432	.	-	.	ID=cds-NP_076220.2;Parent=rna-NM_023731.3;Dbxref=CCDS:CCDS29593.1,GeneID:108673,GenBank:NP_076220.2,MGI:MGI:1277220;Name=NP_076220.2;gbkey=CDS;gene=Ccdc86;product=coiled-coil domain-containing protein 86;protein_id=NP_076220.2;tag=RefSeq Select;extra_copy_number=0
CM058259.1	Liftoff	match	8972358	8972711	.	+	.	ID=8cc609ea-f0fa-4c22-a466-682ae3d0a3b5;Target=NG_153504.1 1 354 +;assembly_bases_aln=354;assembly_bases_seq=354;bit_score=659.85;blast_aligner=1;blast_score=354;common_component=0;e_value=0;filter_score=0;for_remapping=2;gap_count=0;hsp_percent_coverage=100;matchable_bases=354;matched_bases=354;num_ident=354;num_mismatch=0;pct_coverage=100;pct_coverage_hiqual=100;pct_identity_gap=100;pct_identity_gapopen_only=100;pct_identity_ungap=100;rank=1;weighted_identity=1;coverage=1.0;sequence_ID=1.0;extra_copy_number=0;copy_num_ID=8cc609ea-f0fa-4c22-a466-682ae3d0a3b5_0
CM058259.1	Liftoff	enhancer	8972458	8972611	.	.	.	ID=id-GeneID:128927899;Dbxref=GeneID:128927899;Note=cis-regulatory module chr19:11023749-11023902 (MGSCv37/mm9 assembly coordinates);experiment=EXISTENCE:reporter gene assay evidence [ECO:0000049][PMID:25872643];function=activates a minimal SCP1 promoter by CapStarr-seq with weak activity in NIH3T3 fibroblasts {active_cell/tissue: NIH3T3};gbkey=regulatory;regulatory_class=enhancer;coverage=1.0;sequence_ID=1.0;extra_copy_number=0;copy_num_ID=id-GeneID:128927899_0
CM058259.1	Liftoff	biological_region	8972458	8972611	.	+	.	ID=id-GeneID:128927899-2;Dbxref=GeneID:128927899;Name=biological region;gbkey=Region;standard_name=CapStarr-seq enhancer MGSCv37_chr19:11023749-11023902;coverage=1.0;sequence_ID=1.0;extra_copy_number=0;copy_num_ID=id-GeneID:128927899-2_0
CM058259.1	Liftoff	gene	8985495	8997930	.	-	.	ID=gene-Ms4a10;Dbxref=GeneID:69826,MGI:MGI:1917076;Name=Ms4a10;description=membrane-spanning 4-domains%2C subfamily A%2C member 10;gbkey=Gene;gene=Ms4a10;gene_biotype=protein_coding;gene_synonym=2010001N17Rik;coverage=1.0;sequence_ID=1.0;valid_ORFs=4;extra_copy_number=0;copy_num_ID=gene-Ms4a10_0
CM058259.1	Liftoff	mRNA	8985495	8997906	.	-	.	ID=rna-NM_001379527.1;Parent=gene-Ms4a10;Dbxref=GeneID:69826,GenBank:NM_001379527.1,MGI:MGI:1917076;Name=NM_001379527.1;gbkey=mRNA;gene=Ms4a10;product=membrane-spanning 4-domains%2C subfamily A%2C member 10%2C transcript variant 2;transcript_id=NM_001379527.1;matches_ref_protein=True;valid_ORF=True;extra_copy_number=0
CM058259.1	Liftoff	exon	8985495	8985608	.	-	.	ID=exon-NM_001379527.1-8;Parent=rna-NM_001379527.1;Dbxref=GeneID:69826,GenBank:NM_001379527.1,MGI:MGI:1917076;gbkey=mRNA;gene=Ms4a10;product=membrane-spanning 4-domains%2C subfamily A%2C member 10%2C transcript variant 2;transcript_id=NM_001379527.1;extra_copy_number=0
CM058259.1	Liftoff	exon	8987242	8987335	.	-	.	ID=exon-NM_001379527.1-7;Parent=rna-NM_001379527.1;Dbxref=GeneID:69826,GenBank:NM_001379527.1,MGI:MGI:1917076;gbkey=mRNA;gene=Ms4a10;product=membrane-spanning 4-domains%2C subfamily A%2C member 10%2C transcript variant 2;transcript_id=NM_001379527.1;extra_copy_number=0
CM058259.1	Liftoff	exon	8987868	8987978	.	-	.	ID=exon-NM_001379527.1-6;Parent=rna-NM_001379527.1;Dbxref=GeneID:69826,GenBank:NM_001379527.1,MGI:MGI:1917076;gbkey=mRNA;gene=Ms4a10;product=membrane-spanning 4-domains%2C subfamily A%2C member 10%2C transcript variant 2;transcript_id=NM_001379527.1;extra_copy_number=0
CM058259.1	Liftoff	exon	8988964	8989095	.	-	.	ID=exon-NM_001379527.1-5;Parent=rna-NM_001379527.1;Dbxref=GeneID:69826,GenBank:NM_001379527.1,MGI:MGI:1917076;gbkey=mRNA;gene=Ms4a10;product=membrane-spanning 4-domains%2C subfamily A%2C member 10%2C transcript variant 2;transcript_id=NM_001379527.1;extra_copy_number=0
CM058259.1	Liftoff	exon	8990274	8990330	.	-	.	ID=exon-NM_001379527.1-4;Parent=rna-NM_001379527.1;Dbxref=GeneID:69826,GenBank:NM_001379527.1,MGI:MGI:1917076;gbkey=mRNA;gene=Ms4a10;product=membrane-spanning 4-domains%2C subfamily A%2C member 10%2C transcript variant 2;transcript_id=NM_001379527.1;extra_copy_number=0
CM058259.1	Liftoff	exon	8991328	8991447	.	-	.	ID=exon-NM_001379527.1-3;Parent=rna-NM_001379527.1;Dbxref=GeneID:69826,GenBank:NM_001379527.1,MGI:MGI:1917076;gbkey=mRNA;gene=Ms4a10;product=membrane-spanning 4-domains%2C subfamily A%2C member 10%2C transcript variant 2;transcript_id=NM_001379527.1;extra_copy_number=0
CM058259.1	Liftoff	exon	8991798	8991993	.	-	.	ID=exon-NM_001379527.1-2;Parent=rna-NM_001379527.1;Dbxref=GeneID:69826,GenBank:NM_001379527.1,MGI:MGI:1917076;gbkey=mRNA;gene=Ms4a10;product=membrane-spanning 4-domains%2C subfamily A%2C member 10%2C transcript variant 2;transcript_id=NM_001379527.1;extra_copy_number=0
CM058259.1	Liftoff	exon	8997825	8997906	.	-	.	ID=exon-NM_001379527.1-1;Parent=rna-NM_001379527.1;Dbxref=GeneID:69826,GenBank:NM_001379527.1,MGI:MGI:1917076;gbkey=mRNA;gene=Ms4a10;product=membrane-spanning 4-domains%2C subfamily A%2C member 10%2C transcript variant 2;transcript_id=NM_001379527.1;extra_copy_number=0
CM058259.1	Liftoff	CDS	8985598	8985608	.	-	.	ID=cds-NP_001366456.1;Parent=rna-NM_001379527.1;Dbxref=GeneID:69826,GenBank:NP_001366456.1,MGI:MGI:1917076;Name=NP_001366456.1;Note=isoform 2 is encoded by transcript variant 2;gbkey=CDS;gene=Ms4a10;product=membrane-spanning 4-domains subfamily A member 10 isoform 2;protein_id=NP_001366456.1;extra_copy_number=0
CM058259.1	Liftoff	CDS	8987242	8987335	.	-	.	ID=cds-NP_001366456.1;Parent=rna-NM_001379527.1;Dbxref=GeneID:69826,GenBank:NP_001366456.1,MGI:MGI:1917076;Name=NP_001366456.1;Note=isoform 2 is encoded by transcript variant 2;gbkey=CDS;gene=Ms4a10;product=membrane-spanning 4-domains subfamily A member 10 isoform 2;protein_id=NP_001366456.1;extra_copy_number=0
CM058259.1	Liftoff	CDS	8987868	8987978	.	-	.	ID=cds-NP_001366456.1;Parent=rna-NM_001379527.1;Dbxref=GeneID:69826,GenBank:NP_001366456.1,MGI:MGI:1917076;Name=NP_001366456.1;Note=isoform 2 is encoded by transcript variant 2;gbkey=CDS;gene=Ms4a10;product=membrane-spanning 4-domains subfamily A member 10 isoform 2;protein_id=NP_001366456.1;extra_copy_number=0
CM058259.1	Liftoff	CDS	8988964	8989095	.	-	.	ID=cds-NP_001366456.1;Parent=rna-NM_001379527.1;Dbxref=GeneID:69826,GenBank:NP_001366456.1,MGI:MGI:1917076;Name=NP_001366456.1;Note=isoform 2 is encoded by transcript variant 2;gbkey=CDS;gene=Ms4a10;product=membrane-spanning 4-domains subfamily A member 10 isoform 2;protein_id=NP_001366456.1;extra_copy_number=0
CM058259.1	Liftoff	CDS	8990274	8990330	.	-	.	ID=cds-NP_001366456.1;Parent=rna-NM_001379527.1;Dbxref=GeneID:69826,GenBank:NP_001366456.1,MGI:MGI:1917076;Name=NP_001366456.1;Note=isoform 2 is encoded by transcript variant 2;gbkey=CDS;gene=Ms4a10;product=membrane-spanning 4-domains subfamily A member 10 isoform 2;protein_id=NP_001366456.1;extra_copy_number=0
CM058259.1	Liftoff	CDS	8991328	8991447	.	-	.	ID=cds-NP_001366456.1;Parent=rna-NM_001379527.1;Dbxref=GeneID:69826,GenBank:NP_001366456.1,MGI:MGI:1917076;Name=NP_001366456.1;Note=isoform 2 is encoded by transcript variant 2;gbkey=CDS;gene=Ms4a10;product=membrane-spanning 4-domains subfamily A member 10 isoform 2;protein_id=NP_001366456.1;extra_copy_number=0
CM058259.1	Liftoff	CDS	8991798	8991971	.	-	.	ID=cds-NP_001366456.1;Parent=rna-NM_001379527.1;Dbxref=GeneID:69826,GenBank:NP_001366456.1,MGI:MGI:1917076;Name=NP_001366456.1;Note=isoform 2 is encoded by transcript variant 2;gbkey=CDS;gene=Ms4a10;product=membrane-spanning 4-domains subfamily A member 10 isoform 2;protein_id=NP_001366456.1;extra_copy_number=0
CM058259.1	Liftoff	mRNA	8985495	8997906	.	-	.	ID=rna-NM_023529.3;Parent=gene-Ms4a10;Dbxref=GeneID:69826,GenBank:NM_023529.3,MGI:MGI:1917076;Name=NM_023529.3;gbkey=mRNA;gene=Ms4a10;product=membrane-spanning 4-domains%2C subfamily A%2C member 10%2C transcript variant 1;tag=RefSeq Select;transcript_id=NM_023529.3;matches_ref_protein=True;valid_ORF=True;extra_copy_number=0
CM058259.1	Liftoff	exon	8985495	8985608	.	-	.	ID=exon-NM_023529.3-9;Parent=rna-NM_023529.3;Dbxref=GeneID:69826,GenBank:NM_023529.3,MGI:MGI:1917076;gbkey=mRNA;gene=Ms4a10;product=membrane-spanning 4-domains%2C subfamily A%2C member 10%2C transcript variant 1;tag=RefSeq Select;transcript_id=NM_023529.3;extra_copy_number=0
CM058259.1	Liftoff	exon	8986141	8986279	.	-	.	ID=exon-NM_023529.3-8;Parent=rna-NM_023529.3;Dbxref=GeneID:69826,GenBank:NM_023529.3,MGI:MGI:1917076;gbkey=mRNA;gene=Ms4a10;product=membrane-spanning 4-domains%2C subfamily A%2C member 10%2C transcript variant 1;tag=RefSeq Select;transcript_id=NM_023529.3;extra_copy_number=0
CM058259.1	Liftoff	exon	8987242	8987335	.	-	.	ID=exon-NM_023529.3-7;Parent=rna-NM_023529.3;Dbxref=GeneID:69826,GenBank:NM_023529.3,MGI:MGI:1917076;gbkey=mRNA;gene=Ms4a10;product=membrane-spanning 4-domains%2C subfamily A%2C member 10%2C transcript variant 1;tag=RefSeq Select;transcript_id=NM_023529.3;extra_copy_number=0
CM058259.1	Liftoff	exon	8987868	8987978	.	-	.	ID=exon-NM_023529.3-6;Parent=rna-NM_023529.3;Dbxref=GeneID:69826,GenBank:NM_023529.3,MGI:MGI:1917076;gbkey=mRNA;gene=Ms4a10;product=membrane-spanning 4-domains%2C subfamily A%2C member 10%2C transcript variant 1;tag=RefSeq Select;transcript_id=NM_023529.3;extra_copy_number=0
CM058259.1	Liftoff	exon	8988964	8989095	.	-	.	ID=exon-NM_023529.3-5;Parent=rna-NM_023529.3;Dbxref=GeneID:69826,GenBank:NM_023529.3,MGI:MGI:1917076;gbkey=mRNA;gene=Ms4a10;product=membrane-spanning 4-domains%2C subfamily A%2C member 10%2C transcript variant 1;tag=RefSeq Select;transcript_id=NM_023529.3;extra_copy_number=0
CM058259.1	Liftoff	exon	8990274	8990330	.	-	.	ID=exon-NM_023529.3-4;Parent=rna-NM_023529.3;Dbxref=GeneID:69826,GenBank:NM_023529.3,MGI:MGI:1917076;gbkey=mRNA;gene=Ms4a10;product=membrane-spanning 4-domains%2C subfamily A%2C member 10%2C transcript variant 1;tag=RefSeq Select;transcript_id=NM_023529.3;extra_copy_number=0
CM058259.1	Liftoff	exon	8991328	8991447	.	-	.	ID=exon-NM_023529.3-3;Parent=rna-NM_023529.3;Dbxref=GeneID:69826,GenBank:NM_023529.3,MGI:MGI:1917076;gbkey=mRNA;gene=Ms4a10;product=membrane-spanning 4-domains%2C subfamily A%2C member 10%2C transcript variant 1;tag=RefSeq Select;transcript_id=NM_023529.3;extra_copy_number=0
CM058259.1	Liftoff	exon	8991798	8991993	.	-	.	ID=exon-NM_023529.3-2;Parent=rna-NM_023529.3;Dbxref=GeneID:69826,GenBank:NM_023529.3,MGI:MGI:1917076;gbkey=mRNA;gene=Ms4a10;product=membrane-spanning 4-domains%2C subfamily A%2C member 10%2C transcript variant 1;tag=RefSeq Select;transcript_id=NM_023529.3;extra_copy_number=0
CM058259.1	Liftoff	exon	8997825	8997906	.	-	.	ID=exon-NM_023529.3-1;Parent=rna-NM_023529.3;Dbxref=GeneID:69826,GenBank:NM_023529.3,MGI:MGI:1917076;gbkey=mRNA;gene=Ms4a10;product=membrane-spanning 4-domains%2C subfamily A%2C member 10%2C transcript variant 1;tag=RefSeq Select;transcript_id=NM_023529.3;extra_copy_number=0
CM058259.1	Liftoff	CDS	8986164	8986279	.	-	.	ID=cds-NP_076018.2;Parent=rna-NM_023529.3;Dbxref=CCDS:CCDS37919.1,GeneID:69826,GenBank:NP_076018.2,MGI:MGI:1917076;Name=NP_076018.2;Note=isoform 1 is encoded by transcript variant 1;gbkey=CDS;gene=Ms4a10;product=membrane-spanning 4-domains subfamily A member 10 isoform 1;protein_id=NP_076018.2;tag=RefSeq Select;extra_copy_number=0
CM058259.1	Liftoff	CDS	8987242	8987335	.	-	.	ID=cds-NP_076018.2;Parent=rna-NM_023529.3;Dbxref=CCDS:CCDS37919.1,GeneID:69826,GenBank:NP_076018.2,MGI:MGI:1917076;Name=NP_076018.2;Note=isoform 1 is encoded by transcript variant 1;gbkey=CDS;gene=Ms4a10;product=membrane-spanning 4-domains subfamily A member 10 isoform 1;protein_id=NP_076018.2;tag=RefSeq Select;extra_copy_number=0
CM058259.1	Liftoff	CDS	8987868	8987978	.	-	.	ID=cds-NP_076018.2;Parent=rna-NM_023529.3;Dbxref=CCDS:CCDS37919.1,GeneID:69826,GenBank:NP_076018.2,MGI:MGI:1917076;Name=NP_076018.2;Note=isoform 1 is encoded by transcript variant 1;gbkey=CDS;gene=Ms4a10;product=membrane-spanning 4-domains subfamily A member 10 isoform 1;protein_id=NP_076018.2;tag=RefSeq Select;extra_copy_number=0
CM058259.1	Liftoff	CDS	8988964	8989095	.	-	.	ID=cds-NP_076018.2;Parent=rna-NM_023529.3;Dbxref=CCDS:CCDS37919.1,GeneID:69826,GenBank:NP_076018.2,MGI:MGI:1917076;Name=NP_076018.2;Note=isoform 1 is encoded by transcript variant 1;gbkey=CDS;gene=Ms4a10;product=membrane-spanning 4-domains subfamily A member 10 isoform 1;protein_id=NP_076018.2;tag=RefSeq Select;extra_copy_number=0
CM058259.1	Liftoff	CDS	8990274	8990330	.	-	.	ID=cds-NP_076018.2;Parent=rna-NM_023529.3;Dbxref=CCDS:CCDS37919.1,GeneID:69826,GenBank:NP_076018.2,MGI:MGI:1917076;Name=NP_076018.2;Note=isoform 1 is encoded by transcript variant 1;gbkey=CDS;gene=Ms4a10;product=membrane-spanning 4-domains subfamily A member 10 isoform 1;protein_id=NP_076018.2;tag=RefSeq Select;extra_copy_number=0
CM058259.1	Liftoff	CDS	8991328	8991447	.	-	.	ID=cds-NP_076018.2;Parent=rna-NM_023529.3;Dbxref=CCDS:CCDS37919.1,GeneID:69826,GenBank:NP_076018.2,MGI:MGI:1917076;Name=NP_076018.2;Note=isoform 1 is encoded by transcript variant 1;gbkey=CDS;gene=Ms4a10;product=membrane-spanning 4-domains subfamily A member 10 isoform 1;protein_id=NP_076018.2;tag=RefSeq Select;extra_copy_number=0
CM058259.1	Liftoff	CDS	8991798	8991971	.	-	.	ID=cds-NP_076018.2;Parent=rna-NM_023529.3;Dbxref=CCDS:CCDS37919.1,GeneID:69826,GenBank:NP_076018.2,MGI:MGI:1917076;Name=NP_076018.2;Note=isoform 1 is encoded by transcript variant 1;gbkey=CDS;gene=Ms4a10;product=membrane-spanning 4-domains subfamily A member 10 isoform 1;protein_id=NP_076018.2;tag=RefSeq Select;extra_copy_number=0
CM058259.1	Liftoff	mRNA	8985495	8997930	.	-	.	ID=rna-XM_006527329.3;Parent=gene-Ms4a10;Dbxref=GeneID:69826,GenBank:XM_006527329.3,MGI:MGI:1917076;Name=XM_006527329.3;gbkey=mRNA;gene=Ms4a10;model_evidence=Supporting evidence includes similarity to: 1 mRNA%2C 2 ESTs%2C and 100%25 coverage of the annotated genomic feature by RNAseq alignments%2C including 4 samples with support for all annotated introns;product=membrane-spanning 4-domains%2C subfamily A%2C member 10%2C transcript variant X1;transcript_id=XM_006527329.3;matches_ref_protein=True;valid_ORF=True;extra_copy_number=0
CM058259.1	Liftoff	exon	8985495	8985608	.	-	.	ID=exon-XM_006527329.3-8;Parent=rna-XM_006527329.3;Dbxref=GeneID:69826,GenBank:XM_006527329.3,MGI:MGI:1917076;gbkey=mRNA;gene=Ms4a10;product=membrane-spanning 4-domains%2C subfamily A%2C member 10%2C transcript variant X1;transcript_id=XM_006527329.3;extra_copy_number=0
CM058259.1	Liftoff	exon	8986141	8986279	.	-	.	ID=exon-XM_006527329.3-7;Parent=rna-XM_006527329.3;Dbxref=GeneID:69826,GenBank:XM_006527329.3,MGI:MGI:1917076;gbkey=mRNA;gene=Ms4a10;product=membrane-spanning 4-domains%2C subfamily A%2C member 10%2C transcript variant X1;transcript_id=XM_006527329.3;extra_copy_number=0
CM058259.1	Liftoff	exon	8987242	8987335	.	-	.	ID=exon-XM_006527329.3-6;Parent=rna-XM_006527329.3;Dbxref=GeneID:69826,GenBank:XM_006527329.3,MGI:MGI:1917076;gbkey=mRNA;gene=Ms4a10;product=membrane-spanning 4-domains%2C subfamily A%2C member 10%2C transcript variant X1;transcript_id=XM_006527329.3;extra_copy_number=0
CM058259.1	Liftoff	exon	8987868	8987978	.	-	.	ID=exon-XM_006527329.3-5;Parent=rna-XM_006527329.3;Dbxref=GeneID:69826,GenBank:XM_006527329.3,MGI:MGI:1917076;gbkey=mRNA;gene=Ms4a10;product=membrane-spanning 4-domains%2C subfamily A%2C member 10%2C transcript variant X1;transcript_id=XM_006527329.3;extra_copy_number=0
CM058259.1	Liftoff	exon	8988964	8989095	.	-	.	ID=exon-XM_006527329.3-4;Parent=rna-XM_006527329.3;Dbxref=GeneID:69826,GenBank:XM_006527329.3,MGI:MGI:1917076;gbkey=mRNA;gene=Ms4a10;product=membrane-spanning 4-domains%2C subfamily A%2C member 10%2C transcript variant X1;transcript_id=XM_006527329.3;extra_copy_number=0
CM058259.1	Liftoff	exon	8990274	8990330	.	-	.	ID=exon-XM_006527329.3-3;Parent=rna-XM_006527329.3;Dbxref=GeneID:69826,GenBank:XM_006527329.3,MGI:MGI:1917076;gbkey=mRNA;gene=Ms4a10;product=membrane-spanning 4-domains%2C subfamily A%2C member 10%2C transcript variant X1;transcript_id=XM_006527329.3;extra_copy_number=0
CM058259.1	Liftoff	exon	8991798	8991993	.	-	.	ID=exon-XM_006527329.3-2;Parent=rna-XM_006527329.3;Dbxref=GeneID:69826,GenBank:XM_006527329.3,MGI:MGI:1917076;gbkey=mRNA;gene=Ms4a10;product=membrane-spanning 4-domains%2C subfamily A%2C member 10%2C transcript variant X1;transcript_id=XM_006527329.3;extra_copy_number=0
CM058259.1	Liftoff	exon	8997825	8997930	.	-	.	ID=exon-XM_006527329.3-1;Parent=rna-XM_006527329.3;Dbxref=GeneID:69826,GenBank:XM_006527329.3,MGI:MGI:1917076;gbkey=mRNA;gene=Ms4a10;product=membrane-spanning 4-domains%2C subfamily A%2C member 10%2C transcript variant X1;transcript_id=XM_006527329.3;extra_copy_number=0
CM058259.1	Liftoff	CDS	8986164	8986279	.	-	.	ID=cds-XP_006527392.1;Parent=rna-XM_006527329.3;Dbxref=GeneID:69826,GenBank:XP_006527392.1,MGI:MGI:1917076;Name=XP_006527392.1;gbkey=CDS;gene=Ms4a10;product=membrane-spanning 4-domains subfamily A member 10 isoform X1;protein_id=XP_006527392.1;extra_copy_number=0
CM058259.1	Liftoff	CDS	8987242	8987335	.	-	.	ID=cds-XP_006527392.1;Parent=rna-XM_006527329.3;Dbxref=GeneID:69826,GenBank:XP_006527392.1,MGI:MGI:1917076;Name=XP_006527392.1;gbkey=CDS;gene=Ms4a10;product=membrane-spanning 4-domains subfamily A member 10 isoform X1;protein_id=XP_006527392.1;extra_copy_number=0
CM058259.1	Liftoff	CDS	8987868	8987978	.	-	.	ID=cds-XP_006527392.1;Parent=rna-XM_006527329.3;Dbxref=GeneID:69826,GenBank:XP_006527392.1,MGI:MGI:1917076;Name=XP_006527392.1;gbkey=CDS;gene=Ms4a10;product=membrane-spanning 4-domains subfamily A member 10 isoform X1;protein_id=XP_006527392.1;extra_copy_number=0
CM058259.1	Liftoff	CDS	8988964	8989095	.	-	.	ID=cds-XP_006527392.1;Parent=rna-XM_006527329.3;Dbxref=GeneID:69826,GenBank:XP_006527392.1,MGI:MGI:1917076;Name=XP_006527392.1;gbkey=CDS;gene=Ms4a10;product=membrane-spanning 4-domains subfamily A member 10 isoform X1;protein_id=XP_006527392.1;extra_copy_number=0
CM058259.1	Liftoff	CDS	8990274	8990330	.	-	.	ID=cds-XP_006527392.1;Parent=rna-XM_006527329.3;Dbxref=GeneID:69826,GenBank:XP_006527392.1,MGI:MGI:1917076;Name=XP_006527392.1;gbkey=CDS;gene=Ms4a10;product=membrane-spanning 4-domains subfamily A member 10 isoform X1;protein_id=XP_006527392.1;extra_copy_number=0
CM058259.1	Liftoff	CDS	8991798	8991971	.	-	.	ID=cds-XP_006527392.1;Parent=rna-XM_006527329.3;Dbxref=GeneID:69826,GenBank:XP_006527392.1,MGI:MGI:1917076;Name=XP_006527392.1;gbkey=CDS;gene=Ms4a10;product=membrane-spanning 4-domains subfamily A member 10 isoform X1;protein_id=XP_006527392.1;extra_copy_number=0
CM058259.1	Liftoff	mRNA	8985495	8997922	.	-	.	ID=rna-XM_011247338.2;Parent=gene-Ms4a10;Dbxref=GeneID:69826,GenBank:XM_011247338.2,MGI:MGI:1917076;Name=XM_011247338.2;gbkey=mRNA;gene=Ms4a10;model_evidence=Supporting evidence includes similarity to: 2 ESTs%2C and 100%25 coverage of the annotated genomic feature by RNAseq alignments%2C including 5 samples with support for all annotated introns;product=membrane-spanning 4-domains%2C subfamily A%2C member 10%2C transcript variant X2;transcript_id=XM_011247338.2;matches_ref_protein=True;valid_ORF=True;extra_copy_number=0
CM058259.1	Liftoff	exon	8985495	8985608	.	-	.	ID=exon-XM_011247338.2-7;Parent=rna-XM_011247338.2;Dbxref=GeneID:69826,GenBank:XM_011247338.2,MGI:MGI:1917076;gbkey=mRNA;gene=Ms4a10;product=membrane-spanning 4-domains%2C subfamily A%2C member 10%2C transcript variant X2;transcript_id=XM_011247338.2;extra_copy_number=0
CM058259.1	Liftoff	exon	8986141	8986279	.	-	.	ID=exon-XM_011247338.2-6;Parent=rna-XM_011247338.2;Dbxref=GeneID:69826,GenBank:XM_011247338.2,MGI:MGI:1917076;gbkey=mRNA;gene=Ms4a10;product=membrane-spanning 4-domains%2C subfamily A%2C member 10%2C transcript variant X2;transcript_id=XM_011247338.2;extra_copy_number=0
CM058259.1	Liftoff	exon	8987242	8987335	.	-	.	ID=exon-XM_011247338.2-5;Parent=rna-XM_011247338.2;Dbxref=GeneID:69826,GenBank:XM_011247338.2,MGI:MGI:1917076;gbkey=mRNA;gene=Ms4a10;product=membrane-spanning 4-domains%2C subfamily A%2C member 10%2C transcript variant X2;transcript_id=XM_011247338.2;extra_copy_number=0
CM058259.1	Liftoff	exon	8987868	8987978	.	-	.	ID=exon-XM_011247338.2-4;Parent=rna-XM_011247338.2;Dbxref=GeneID:69826,GenBank:XM_011247338.2,MGI:MGI:1917076;gbkey=mRNA;gene=Ms4a10;product=membrane-spanning 4-domains%2C subfamily A%2C member 10%2C transcript variant X2;transcript_id=XM_011247338.2;extra_copy_number=0
CM058259.1	Liftoff	exon	8988964	8989095	.	-	.	ID=exon-XM_011247338.2-3;Parent=rna-XM_011247338.2;Dbxref=GeneID:69826,GenBank:XM_011247338.2,MGI:MGI:1917076;gbkey=mRNA;gene=Ms4a10;product=membrane-spanning 4-domains%2C subfamily A%2C member 10%2C transcript variant X2;transcript_id=XM_011247338.2;extra_copy_number=0
CM058259.1	Liftoff	exon	8990274	8990330	.	-	.	ID=exon-XM_011247338.2-2;Parent=rna-XM_011247338.2;Dbxref=GeneID:69826,GenBank:XM_011247338.2,MGI:MGI:1917076;gbkey=mRNA;gene=Ms4a10;product=membrane-spanning 4-domains%2C subfamily A%2C member 10%2C transcript variant X2;transcript_id=XM_011247338.2;extra_copy_number=0
CM058259.1	Liftoff	exon	8997825	8997922	.	-	.	ID=exon-XM_011247338.2-1;Parent=rna-XM_011247338.2;Dbxref=GeneID:69826,GenBank:XM_011247338.2,MGI:MGI:1917076;gbkey=mRNA;gene=Ms4a10;product=membrane-spanning 4-domains%2C subfamily A%2C member 10%2C transcript variant X2;transcript_id=XM_011247338.2;extra_copy_number=0
CM058259.1	Liftoff	CDS	8986164	8986279	.	-	.	ID=cds-XP_011245640.1;Parent=rna-XM_011247338.2;Dbxref=GeneID:69826,GenBank:XP_011245640.1,MGI:MGI:1917076;Name=XP_011245640.1;gbkey=CDS;gene=Ms4a10;product=membrane-spanning 4-domains subfamily A member 10 isoform X2;protein_id=XP_011245640.1;extra_copy_number=0
CM058259.1	Liftoff	CDS	8987242	8987335	.	-	.	ID=cds-XP_011245640.1;Parent=rna-XM_011247338.2;Dbxref=GeneID:69826,GenBank:XP_011245640.1,MGI:MGI:1917076;Name=XP_011245640.1;gbkey=CDS;gene=Ms4a10;product=membrane-spanning 4-domains subfamily A member 10 isoform X2;protein_id=XP_011245640.1;extra_copy_number=0
CM058259.1	Liftoff	CDS	8987868	8987978	.	-	.	ID=cds-XP_011245640.1;Parent=rna-XM_011247338.2;Dbxref=GeneID:69826,GenBank:XP_011245640.1,MGI:MGI:1917076;Name=XP_011245640.1;gbkey=CDS;gene=Ms4a10;product=membrane-spanning 4-domains subfamily A member 10 isoform X2;protein_id=XP_011245640.1;extra_copy_number=0
CM058259.1	Liftoff	CDS	8988964	8989095	.	-	.	ID=cds-XP_011245640.1;Parent=rna-XM_011247338.2;Dbxref=GeneID:69826,GenBank:XP_011245640.1,MGI:MGI:1917076;Name=XP_011245640.1;gbkey=CDS;gene=Ms4a10;product=membrane-spanning 4-domains subfamily A member 10 isoform X2;protein_id=XP_011245640.1;extra_copy_number=0
CM058259.1	Liftoff	CDS	8990274	8990315	.	-	.	ID=cds-XP_011245640.1;Parent=rna-XM_011247338.2;Dbxref=GeneID:69826,GenBank:XP_011245640.1,MGI:MGI:1917076;Name=XP_011245640.1;gbkey=CDS;gene=Ms4a10;product=membrane-spanning 4-domains subfamily A member 10 isoform X2;protein_id=XP_011245640.1;extra_copy_number=0
CM058259.1	Liftoff	gene	9001511	9016458	.	-	.	ID=gene-Ms4a15;Dbxref=GeneID:545279,MGI:MGI:3617853;Name=Ms4a15;description=membrane-spanning 4-domains%2C subfamily A%2C member 15;gbkey=Gene;gene=Ms4a15;gene_biotype=protein_coding;gene_synonym=E530011F12Rik,Gm1286;coverage=1.0;sequence_ID=1.0;valid_ORFs=3;extra_copy_number=0;copy_num_ID=gene-Ms4a15_0
CM058259.1	Liftoff	mRNA	9001511	9016390	.	-	.	ID=rna-NM_001404618.1;Parent=gene-Ms4a15;Dbxref=GeneID:545279,GenBank:NM_001404618.1,MGI:MGI:3617853;Name=NM_001404618.1;gbkey=mRNA;gene=Ms4a15;product=membrane-spanning 4-domains%2C subfamily A%2C member 15%2C transcript variant 3;tag=RefSeq Select;transcript_id=NM_001404618.1;matches_ref_protein=True;valid_ORF=True;extra_copy_number=0
CM058259.1	Liftoff	exon	9001511	9002533	.	-	.	ID=exon-NM_001404618.1-7;Parent=rna-NM_001404618.1;Dbxref=GeneID:545279,GenBank:NM_001404618.1,MGI:MGI:3617853;gbkey=mRNA;gene=Ms4a15;product=membrane-spanning 4-domains%2C subfamily A%2C member 15%2C transcript variant 3;tag=RefSeq Select;transcript_id=NM_001404618.1;extra_copy_number=0
CM058259.1	Liftoff	exon	9003307	9003420	.	-	.	ID=exon-NM_001404618.1-6;Parent=rna-NM_001404618.1;Dbxref=GeneID:545279,GenBank:NM_001404618.1,MGI:MGI:3617853;gbkey=mRNA;gene=Ms4a15;product=membrane-spanning 4-domains%2C subfamily A%2C member 15%2C transcript variant 3;tag=RefSeq Select;transcript_id=NM_001404618.1;extra_copy_number=0
CM058259.1	Liftoff	exon	9003778	9003870	.	-	.	ID=exon-NM_001404618.1-5;Parent=rna-NM_001404618.1;Dbxref=GeneID:545279,GenBank:NM_001404618.1,MGI:MGI:3617853;gbkey=mRNA;gene=Ms4a15;product=membrane-spanning 4-domains%2C subfamily A%2C member 15%2C transcript variant 3;tag=RefSeq Select;transcript_id=NM_001404618.1;extra_copy_number=0
CM058259.1	Liftoff	exon	9004501	9004557	.	-	.	ID=exon-NM_001404618.1-4;Parent=rna-NM_001404618.1;Dbxref=GeneID:545279,GenBank:NM_001404618.1,MGI:MGI:3617853;gbkey=mRNA;gene=Ms4a15;product=membrane-spanning 4-domains%2C subfamily A%2C member 15%2C transcript variant 3;tag=RefSeq Select;transcript_id=NM_001404618.1;extra_copy_number=0
CM058259.1	Liftoff	exon	9006381	9006503	.	-	.	ID=exon-NM_001404618.1-3;Parent=rna-NM_001404618.1;Dbxref=GeneID:545279,GenBank:NM_001404618.1,MGI:MGI:3617853;gbkey=mRNA;gene=Ms4a15;product=membrane-spanning 4-domains%2C subfamily A%2C member 15%2C transcript variant 3;tag=RefSeq Select;transcript_id=NM_001404618.1;extra_copy_number=0
CM058259.1	Liftoff	exon	9007878	9008116	.	-	.	ID=exon-NM_001404618.1-2;Parent=rna-NM_001404618.1;Dbxref=GeneID:545279,GenBank:NM_001404618.1,MGI:MGI:3617853;gbkey=mRNA;gene=Ms4a15;product=membrane-spanning 4-domains%2C subfamily A%2C member 15%2C transcript variant 3;tag=RefSeq Select;transcript_id=NM_001404618.1;extra_copy_number=0
CM058259.1	Liftoff	exon	9016327	9016390	.	-	.	ID=exon-NM_001404618.1-1;Parent=rna-NM_001404618.1;Dbxref=GeneID:545279,GenBank:NM_001404618.1,MGI:MGI:3617853;gbkey=mRNA;gene=Ms4a15;product=membrane-spanning 4-domains%2C subfamily A%2C member 15%2C transcript variant 3;tag=RefSeq Select;transcript_id=NM_001404618.1;extra_copy_number=0
CM058259.1	Liftoff	CDS	9002417	9002533	.	-	.	ID=cds-NP_001391547.1;Parent=rna-NM_001404618.1;Dbxref=GeneID:545279,GenBank:NP_001391547.1,MGI:MGI:3617853;Name=NP_001391547.1;Note=isoform 2 is encoded by transcript variant 3;gbkey=CDS;gene=Ms4a15;product=membrane-spanning 4-domains subfamily A member 15 isoform 2;protein_id=NP_001391547.1;tag=RefSeq Select;extra_copy_number=0
CM058259.1	Liftoff	CDS	9003307	9003420	.	-	.	ID=cds-NP_001391547.1;Parent=rna-NM_001404618.1;Dbxref=GeneID:545279,GenBank:NP_001391547.1,MGI:MGI:3617853;Name=NP_001391547.1;Note=isoform 2 is encoded by transcript variant 3;gbkey=CDS;gene=Ms4a15;product=membrane-spanning 4-domains subfamily A member 15 isoform 2;protein_id=NP_001391547.1;tag=RefSeq Select;extra_copy_number=0
CM058259.1	Liftoff	CDS	9003778	9003870	.	-	.	ID=cds-NP_001391547.1;Parent=rna-NM_001404618.1;Dbxref=GeneID:545279,GenBank:NP_001391547.1,MGI:MGI:3617853;Name=NP_001391547.1;Note=isoform 2 is encoded by transcript variant 3;gbkey=CDS;gene=Ms4a15;product=membrane-spanning 4-domains subfamily A member 15 isoform 2;protein_id=NP_001391547.1;tag=RefSeq Select;extra_copy_number=0
CM058259.1	Liftoff	CDS	9004501	9004557	.	-	.	ID=cds-NP_001391547.1;Parent=rna-NM_001404618.1;Dbxref=GeneID:545279,GenBank:NP_001391547.1,MGI:MGI:3617853;Name=NP_001391547.1;Note=isoform 2 is encoded by transcript variant 3;gbkey=CDS;gene=Ms4a15;product=membrane-spanning 4-domains subfamily A member 15 isoform 2;protein_id=NP_001391547.1;tag=RefSeq Select;extra_copy_number=0
CM058259.1	Liftoff	CDS	9006381	9006503	.	-	.	ID=cds-NP_001391547.1;Parent=rna-NM_001404618.1;Dbxref=GeneID:545279,GenBank:NP_001391547.1,MGI:MGI:3617853;Name=NP_001391547.1;Note=isoform 2 is encoded by transcript variant 3;gbkey=CDS;gene=Ms4a15;product=membrane-spanning 4-domains subfamily A member 15 isoform 2;protein_id=NP_001391547.1;tag=RefSeq Select;extra_copy_number=0
CM058259.1	Liftoff	CDS	9007878	9008102	.	-	.	ID=cds-NP_001391547.1;Parent=rna-NM_001404618.1;Dbxref=GeneID:545279,GenBank:NP_001391547.1,MGI:MGI:3617853;Name=NP_001391547.1;Note=isoform 2 is encoded by transcript variant 3;gbkey=CDS;gene=Ms4a15;product=membrane-spanning 4-domains subfamily A member 15 isoform 2;protein_id=NP_001391547.1;tag=RefSeq Select;extra_copy_number=0
CM058259.1	Liftoff	mRNA	9001511	9016390	.	-	.	ID=rna-NM_001404619.1;Parent=gene-Ms4a15;Dbxref=GeneID:545279,GenBank:NM_001404619.1,MGI:MGI:3617853;Name=NM_001404619.1;gbkey=mRNA;gene=Ms4a15;product=membrane-spanning 4-domains%2C subfamily A%2C member 15%2C transcript variant 2;transcript_id=NM_001404619.1;matches_ref_protein=True;valid_ORF=True;extra_copy_number=0
CM058259.1	Liftoff	exon	9001511	9002533	.	-	.	ID=exon-NM_001404619.1-7;Parent=rna-NM_001404619.1;Dbxref=GeneID:545279,GenBank:NM_001404619.1,MGI:MGI:3617853;gbkey=mRNA;gene=Ms4a15;product=membrane-spanning 4-domains%2C subfamily A%2C member 15%2C transcript variant 2;transcript_id=NM_001404619.1;extra_copy_number=0
CM058259.1	Liftoff	exon	9003307	9003420	.	-	.	ID=exon-NM_001404619.1-6;Parent=rna-NM_001404619.1;Dbxref=GeneID:545279,GenBank:NM_001404619.1,MGI:MGI:3617853;gbkey=mRNA;gene=Ms4a15;product=membrane-spanning 4-domains%2C subfamily A%2C member 15%2C transcript variant 2;transcript_id=NM_001404619.1;extra_copy_number=0
CM058259.1	Liftoff	exon	9003778	9003870	.	-	.	ID=exon-NM_001404619.1-5;Parent=rna-NM_001404619.1;Dbxref=GeneID:545279,GenBank:NM_001404619.1,MGI:MGI:3617853;gbkey=mRNA;gene=Ms4a15;product=membrane-spanning 4-domains%2C subfamily A%2C member 15%2C transcript variant 2;transcript_id=NM_001404619.1;extra_copy_number=0
CM058259.1	Liftoff	exon	9004501	9004557	.	-	.	ID=exon-NM_001404619.1-4;Parent=rna-NM_001404619.1;Dbxref=GeneID:545279,GenBank:NM_001404619.1,MGI:MGI:3617853;gbkey=mRNA;gene=Ms4a15;product=membrane-spanning 4-domains%2C subfamily A%2C member 15%2C transcript variant 2;transcript_id=NM_001404619.1;extra_copy_number=0
CM058259.1	Liftoff	exon	9006381	9006503	.	-	.	ID=exon-NM_001404619.1-3;Parent=rna-NM_001404619.1;Dbxref=GeneID:545279,GenBank:NM_001404619.1,MGI:MGI:3617853;gbkey=mRNA;gene=Ms4a15;product=membrane-spanning 4-domains%2C subfamily A%2C member 15%2C transcript variant 2;transcript_id=NM_001404619.1;extra_copy_number=0
CM058259.1	Liftoff	exon	9007878	9008130	.	-	.	ID=exon-NM_001404619.1-2;Parent=rna-NM_001404619.1;Dbxref=GeneID:545279,GenBank:NM_001404619.1,MGI:MGI:3617853;gbkey=mRNA;gene=Ms4a15;product=membrane-spanning 4-domains%2C subfamily A%2C member 15%2C transcript variant 2;transcript_id=NM_001404619.1;extra_copy_number=0
CM058259.1	Liftoff	exon	9016327	9016390	.	-	.	ID=exon-NM_001404619.1-1;Parent=rna-NM_001404619.1;Dbxref=GeneID:545279,GenBank:NM_001404619.1,MGI:MGI:3617853;gbkey=mRNA;gene=Ms4a15;product=membrane-spanning 4-domains%2C subfamily A%2C member 15%2C transcript variant 2;transcript_id=NM_001404619.1;extra_copy_number=0
CM058259.1	Liftoff	CDS	9002417	9002533	.	-	.	ID=cds-NP_001391548.1;Parent=rna-NM_001404619.1;Dbxref=GeneID:545279,GenBank:NP_001391548.1,MGI:MGI:3617853;Name=NP_001391548.1;Note=isoform 2 is encoded by transcript variant 2;gbkey=CDS;gene=Ms4a15;product=membrane-spanning 4-domains subfamily A member 15 isoform 2;protein_id=NP_001391548.1;extra_copy_number=0
CM058259.1	Liftoff	CDS	9003307	9003420	.	-	.	ID=cds-NP_001391548.1;Parent=rna-NM_001404619.1;Dbxref=GeneID:545279,GenBank:NP_001391548.1,MGI:MGI:3617853;Name=NP_001391548.1;Note=isoform 2 is encoded by transcript variant 2;gbkey=CDS;gene=Ms4a15;product=membrane-spanning 4-domains subfamily A member 15 isoform 2;protein_id=NP_001391548.1;extra_copy_number=0
CM058259.1	Liftoff	CDS	9003778	9003870	.	-	.	ID=cds-NP_001391548.1;Parent=rna-NM_001404619.1;Dbxref=GeneID:545279,GenBank:NP_001391548.1,MGI:MGI:3617853;Name=NP_001391548.1;Note=isoform 2 is encoded by transcript variant 2;gbkey=CDS;gene=Ms4a15;product=membrane-spanning 4-domains subfamily A member 15 isoform 2;protein_id=NP_001391548.1;extra_copy_number=0
CM058259.1	Liftoff	CDS	9004501	9004557	.	-	.	ID=cds-NP_001391548.1;Parent=rna-NM_001404619.1;Dbxref=GeneID:545279,GenBank:NP_001391548.1,MGI:MGI:3617853;Name=NP_001391548.1;Note=isoform 2 is encoded by transcript variant 2;gbkey=CDS;gene=Ms4a15;product=membrane-spanning 4-domains subfamily A member 15 isoform 2;protein_id=NP_001391548.1;extra_copy_number=0
CM058259.1	Liftoff	CDS	9006381	9006503	.	-	.	ID=cds-NP_001391548.1;Parent=rna-NM_001404619.1;Dbxref=GeneID:545279,GenBank:NP_001391548.1,MGI:MGI:3617853;Name=NP_001391548.1;Note=isoform 2 is encoded by transcript variant 2;gbkey=CDS;gene=Ms4a15;product=membrane-spanning 4-domains subfamily A member 15 isoform 2;protein_id=NP_001391548.1;extra_copy_number=0
CM058259.1	Liftoff	CDS	9007878	9008102	.	-	.	ID=cds-NP_001391548.1;Parent=rna-NM_001404619.1;Dbxref=GeneID:545279,GenBank:NP_001391548.1,MGI:MGI:3617853;Name=NP_001391548.1;Note=isoform 2 is encoded by transcript variant 2;gbkey=CDS;gene=Ms4a15;product=membrane-spanning 4-domains subfamily A member 15 isoform 2;protein_id=NP_001391548.1;extra_copy_number=0
CM058259.1	Liftoff	mRNA	9001515	9016458	.	-	.	ID=rna-NM_001034898.2;Parent=gene-Ms4a15;Dbxref=GeneID:545279,GenBank:NM_001034898.2,MGI:MGI:3617853;Name=NM_001034898.2;gbkey=mRNA;gene=Ms4a15;product=membrane-spanning 4-domains%2C subfamily A%2C member 15%2C transcript variant 1;transcript_id=NM_001034898.2;matches_ref_protein=True;valid_ORF=True;extra_copy_number=0
CM058259.1	Liftoff	exon	9001515	9002533	.	-	.	ID=exon-NM_001034898.2-7;Parent=rna-NM_001034898.2;Dbxref=GeneID:545279,GenBank:NM_001034898.2,MGI:MGI:3617853;gbkey=mRNA;gene=Ms4a15;product=membrane-spanning 4-domains%2C subfamily A%2C member 15%2C transcript variant 1;transcript_id=NM_001034898.2;extra_copy_number=0
CM058259.1	Liftoff	exon	9003307	9003420	.	-	.	ID=exon-NM_001034898.2-6;Parent=rna-NM_001034898.2;Dbxref=GeneID:545279,GenBank:NM_001034898.2,MGI:MGI:3617853;gbkey=mRNA;gene=Ms4a15;product=membrane-spanning 4-domains%2C subfamily A%2C member 15%2C transcript variant 1;transcript_id=NM_001034898.2;extra_copy_number=0
CM058259.1	Liftoff	exon	9003778	9003870	.	-	.	ID=exon-NM_001034898.2-5;Parent=rna-NM_001034898.2;Dbxref=GeneID:545279,GenBank:NM_001034898.2,MGI:MGI:3617853;gbkey=mRNA;gene=Ms4a15;product=membrane-spanning 4-domains%2C subfamily A%2C member 15%2C transcript variant 1;transcript_id=NM_001034898.2;extra_copy_number=0
CM058259.1	Liftoff	exon	9004501	9004557	.	-	.	ID=exon-NM_001034898.2-4;Parent=rna-NM_001034898.2;Dbxref=GeneID:545279,GenBank:NM_001034898.2,MGI:MGI:3617853;gbkey=mRNA;gene=Ms4a15;product=membrane-spanning 4-domains%2C subfamily A%2C member 15%2C transcript variant 1;transcript_id=NM_001034898.2;extra_copy_number=0
CM058259.1	Liftoff	exon	9006381	9006503	.	-	.	ID=exon-NM_001034898.2-3;Parent=rna-NM_001034898.2;Dbxref=GeneID:545279,GenBank:NM_001034898.2,MGI:MGI:3617853;gbkey=mRNA;gene=Ms4a15;product=membrane-spanning 4-domains%2C subfamily A%2C member 15%2C transcript variant 1;transcript_id=NM_001034898.2;extra_copy_number=0
CM058259.1	Liftoff	exon	9007878	9008052	.	-	.	ID=exon-NM_001034898.2-2;Parent=rna-NM_001034898.2;Dbxref=GeneID:545279,GenBank:NM_001034898.2,MGI:MGI:3617853;gbkey=mRNA;gene=Ms4a15;product=membrane-spanning 4-domains%2C subfamily A%2C member 15%2C transcript variant 1;transcript_id=NM_001034898.2;extra_copy_number=0
CM058259.1	Liftoff	exon	9016327	9016458	.	-	.	ID=exon-NM_001034898.2-1;Parent=rna-NM_001034898.2;Dbxref=GeneID:545279,GenBank:NM_001034898.2,MGI:MGI:3617853;gbkey=mRNA;gene=Ms4a15;product=membrane-spanning 4-domains%2C subfamily A%2C member 15%2C transcript variant 1;transcript_id=NM_001034898.2;extra_copy_number=0
CM058259.1	Liftoff	CDS	9002417	9002533	.	-	.	ID=cds-NP_001030070.1;Parent=rna-NM_001034898.2;Dbxref=CCDS:CCDS29594.1,GeneID:545279,GenBank:NP_001030070.1,MGI:MGI:3617853;Name=NP_001030070.1;Note=isoform 1 is encoded by transcript variant 1;gbkey=CDS;gene=Ms4a15;product=membrane-spanning 4-domains subfamily A member 15 isoform 1;protein_id=NP_001030070.1;extra_copy_number=0
CM058259.1	Liftoff	CDS	9003307	9003420	.	-	.	ID=cds-NP_001030070.1;Parent=rna-NM_001034898.2;Dbxref=CCDS:CCDS29594.1,GeneID:545279,GenBank:NP_001030070.1,MGI:MGI:3617853;Name=NP_001030070.1;Note=isoform 1 is encoded by transcript variant 1;gbkey=CDS;gene=Ms4a15;product=membrane-spanning 4-domains subfamily A member 15 isoform 1;protein_id=NP_001030070.1;extra_copy_number=0
CM058259.1	Liftoff	CDS	9003778	9003870	.	-	.	ID=cds-NP_001030070.1;Parent=rna-NM_001034898.2;Dbxref=CCDS:CCDS29594.1,GeneID:545279,GenBank:NP_001030070.1,MGI:MGI:3617853;Name=NP_001030070.1;Note=isoform 1 is encoded by transcript variant 1;gbkey=CDS;gene=Ms4a15;product=membrane-spanning 4-domains subfamily A member 15 isoform 1;protein_id=NP_001030070.1;extra_copy_number=0
CM058259.1	Liftoff	CDS	9004501	9004557	.	-	.	ID=cds-NP_001030070.1;Parent=rna-NM_001034898.2;Dbxref=CCDS:CCDS29594.1,GeneID:545279,GenBank:NP_001030070.1,MGI:MGI:3617853;Name=NP_001030070.1;Note=isoform 1 is encoded by transcript variant 1;gbkey=CDS;gene=Ms4a15;product=membrane-spanning 4-domains subfamily A member 15 isoform 1;protein_id=NP_001030070.1;extra_copy_number=0
CM058259.1	Liftoff	CDS	9006381	9006503	.	-	.	ID=cds-NP_001030070.1;Parent=rna-NM_001034898.2;Dbxref=CCDS:CCDS29594.1,GeneID:545279,GenBank:NP_001030070.1,MGI:MGI:3617853;Name=NP_001030070.1;Note=isoform 1 is encoded by transcript variant 1;gbkey=CDS;gene=Ms4a15;product=membrane-spanning 4-domains subfamily A member 15 isoform 1;protein_id=NP_001030070.1;extra_copy_number=0
CM058259.1	Liftoff	CDS	9007878	9008052	.	-	.	ID=cds-NP_001030070.1;Parent=rna-NM_001034898.2;Dbxref=CCDS:CCDS29594.1,GeneID:545279,GenBank:NP_001030070.1,MGI:MGI:3617853;Name=NP_001030070.1;Note=isoform 1 is encoded by transcript variant 1;gbkey=CDS;gene=Ms4a15;product=membrane-spanning 4-domains subfamily A member 15 isoform 1;protein_id=NP_001030070.1;extra_copy_number=0
CM058259.1	Liftoff	CDS	9016327	9016385	.	-	.	ID=cds-NP_001030070.1;Parent=rna-NM_001034898.2;Dbxref=CCDS:CCDS29594.1,GeneID:545279,GenBank:NP_001030070.1,MGI:MGI:3617853;Name=NP_001030070.1;Note=isoform 1 is encoded by transcript variant 1;gbkey=CDS;gene=Ms4a15;product=membrane-spanning 4-domains subfamily A member 15 isoform 1;protein_id=NP_001030070.1;extra_copy_number=0
CM058259.1	Liftoff	gene	9020232	9041230	.	-	.	ID=gene-Ms4a18;Dbxref=GeneID:76002,MGI:MGI:1923252;Name=Ms4a18;description=membrane-spanning 4-domains%2C subfamily A%2C member 18;gbkey=Gene;gene=Ms4a18;gene_biotype=protein_coding;gene_synonym=5033428B15Rik;coverage=1.0;sequence_ID=1.0;valid_ORFs=3;extra_copy_number=0;copy_num_ID=gene-Ms4a18_0
CM058259.1	Liftoff	mRNA	9020232	9041230	.	-	.	ID=rna-XM_006527428.2;Parent=gene-Ms4a18;Dbxref=GeneID:76002,GenBank:XM_006527428.2,MGI:MGI:1923252;Name=XM_006527428.2;gbkey=mRNA;gene=Ms4a18;model_evidence=Supporting evidence includes similarity to: 3 ESTs%2C 3 Proteins%2C 2 long SRA reads%2C and 100%25 coverage of the annotated genomic feature by RNAseq alignments%2C including 3 samples with support for all annotated introns;product=membrane-spanning 4-domains%2C subfamily A%2C member 18%2C transcript variant X1;transcript_id=XM_006527428.2;matches_ref_protein=True;valid_ORF=True;extra_copy_number=0
CM058259.1	Liftoff	exon	9020232	9020663	.	-	.	ID=exon-XM_006527428.2-7;Parent=rna-XM_006527428.2;Dbxref=GeneID:76002,GenBank:XM_006527428.2,MGI:MGI:1923252;gbkey=mRNA;gene=Ms4a18;product=membrane-spanning 4-domains%2C subfamily A%2C member 18%2C transcript variant X1;transcript_id=XM_006527428.2;extra_copy_number=0
CM058259.1	Liftoff	exon	9023543	9023656	.	-	.	ID=exon-XM_006527428.2-6;Parent=rna-XM_006527428.2;Dbxref=GeneID:76002,GenBank:XM_006527428.2,MGI:MGI:1923252;gbkey=mRNA;gene=Ms4a18;product=membrane-spanning 4-domains%2C subfamily A%2C member 18%2C transcript variant X1;transcript_id=XM_006527428.2;extra_copy_number=0
CM058259.1	Liftoff	exon	9025103	9025213	.	-	.	ID=exon-XM_006527428.2-5;Parent=rna-XM_006527428.2;Dbxref=GeneID:76002,GenBank:XM_006527428.2,MGI:MGI:1923252;gbkey=mRNA;gene=Ms4a18;product=membrane-spanning 4-domains%2C subfamily A%2C member 18%2C transcript variant X1;transcript_id=XM_006527428.2;extra_copy_number=0
CM058259.1	Liftoff	exon	9031903	9031959	.	-	.	ID=exon-XM_006527428.2-4;Parent=rna-XM_006527428.2;Dbxref=GeneID:76002,GenBank:XM_006527428.2,MGI:MGI:1923252;gbkey=mRNA;gene=Ms4a18;product=membrane-spanning 4-domains%2C subfamily A%2C member 18%2C transcript variant X1;transcript_id=XM_006527428.2;extra_copy_number=0
CM058259.1	Liftoff	exon	9034607	9034732	.	-	.	ID=exon-XM_006527428.2-3;Parent=rna-XM_006527428.2;Dbxref=GeneID:76002,GenBank:XM_006527428.2,MGI:MGI:1923252;gbkey=mRNA;gene=Ms4a18;product=membrane-spanning 4-domains%2C subfamily A%2C member 18%2C transcript variant X1;transcript_id=XM_006527428.2;extra_copy_number=0
CM058259.1	Liftoff	exon	9036471	9036941	.	-	.	ID=exon-XM_006527428.2-2;Parent=rna-XM_006527428.2;Dbxref=GeneID:76002,GenBank:XM_006527428.2,MGI:MGI:1923252;gbkey=mRNA;gene=Ms4a18;product=membrane-spanning 4-domains%2C subfamily A%2C member 18%2C transcript variant X1;transcript_id=XM_006527428.2;extra_copy_number=0
CM058259.1	Liftoff	exon	9041096	9041230	.	-	.	ID=exon-XM_006527428.2-1;Parent=rna-XM_006527428.2;Dbxref=GeneID:76002,GenBank:XM_006527428.2,MGI:MGI:1923252;gbkey=mRNA;gene=Ms4a18;product=membrane-spanning 4-domains%2C subfamily A%2C member 18%2C transcript variant X1;transcript_id=XM_006527428.2;extra_copy_number=0
CM058259.1	Liftoff	CDS	9020499	9020663	.	-	.	ID=cds-XP_006527491.1;Parent=rna-XM_006527428.2;Dbxref=GeneID:76002,GenBank:XP_006527491.1,MGI:MGI:1923252;Name=XP_006527491.1;gbkey=CDS;gene=Ms4a18;product=membrane-spanning 4-domains subfamily A member 18 isoform X1;protein_id=XP_006527491.1;extra_copy_number=0
CM058259.1	Liftoff	CDS	9023543	9023656	.	-	.	ID=cds-XP_006527491.1;Parent=rna-XM_006527428.2;Dbxref=GeneID:76002,GenBank:XP_006527491.1,MGI:MGI:1923252;Name=XP_006527491.1;gbkey=CDS;gene=Ms4a18;product=membrane-spanning 4-domains subfamily A member 18 isoform X1;protein_id=XP_006527491.1;extra_copy_number=0
CM058259.1	Liftoff	CDS	9025103	9025213	.	-	.	ID=cds-XP_006527491.1;Parent=rna-XM_006527428.2;Dbxref=GeneID:76002,GenBank:XP_006527491.1,MGI:MGI:1923252;Name=XP_006527491.1;gbkey=CDS;gene=Ms4a18;product=membrane-spanning 4-domains subfamily A member 18 isoform X1;protein_id=XP_006527491.1;extra_copy_number=0
CM058259.1	Liftoff	CDS	9031903	9031959	.	-	.	ID=cds-XP_006527491.1;Parent=rna-XM_006527428.2;Dbxref=GeneID:76002,GenBank:XP_006527491.1,MGI:MGI:1923252;Name=XP_006527491.1;gbkey=CDS;gene=Ms4a18;product=membrane-spanning 4-domains subfamily A member 18 isoform X1;protein_id=XP_006527491.1;extra_copy_number=0
CM058259.1	Liftoff	CDS	9034607	9034732	.	-	.	ID=cds-XP_006527491.1;Parent=rna-XM_006527428.2;Dbxref=GeneID:76002,GenBank:XP_006527491.1,MGI:MGI:1923252;Name=XP_006527491.1;gbkey=CDS;gene=Ms4a18;product=membrane-spanning 4-domains subfamily A member 18 isoform X1;protein_id=XP_006527491.1;extra_copy_number=0
CM058259.1	Liftoff	CDS	9036471	9036932	.	-	.	ID=cds-XP_006527491.1;Parent=rna-XM_006527428.2;Dbxref=GeneID:76002,GenBank:XP_006527491.1,MGI:MGI:1923252;Name=XP_006527491.1;gbkey=CDS;gene=Ms4a18;product=membrane-spanning 4-domains subfamily A member 18 isoform X1;protein_id=XP_006527491.1;extra_copy_number=0
CM058259.1	Liftoff	mRNA	9020232	9041201	.	-	.	ID=rna-XM_006527429.2;Parent=gene-Ms4a18;Dbxref=GeneID:76002,GenBank:XM_006527429.2,MGI:MGI:1923252;Name=XM_006527429.2;gbkey=mRNA;gene=Ms4a18;model_evidence=Supporting evidence includes similarity to: 1 EST%2C and 100%25 coverage of the annotated genomic feature by RNAseq alignments%2C including 2 samples with support for all annotated introns;product=membrane-spanning 4-domains%2C subfamily A%2C member 18%2C transcript variant X2;transcript_id=XM_006527429.2;matches_ref_protein=True;valid_ORF=True;extra_copy_number=0
CM058259.1	Liftoff	exon	9020232	9020663	.	-	.	ID=exon-XM_006527429.2-6;Parent=rna-XM_006527429.2;Dbxref=GeneID:76002,GenBank:XM_006527429.2,MGI:MGI:1923252;gbkey=mRNA;gene=Ms4a18;product=membrane-spanning 4-domains%2C subfamily A%2C member 18%2C transcript variant X2;transcript_id=XM_006527429.2;extra_copy_number=0
CM058259.1	Liftoff	exon	9023543	9023656	.	-	.	ID=exon-XM_006527429.2-5;Parent=rna-XM_006527429.2;Dbxref=GeneID:76002,GenBank:XM_006527429.2,MGI:MGI:1923252;gbkey=mRNA;gene=Ms4a18;product=membrane-spanning 4-domains%2C subfamily A%2C member 18%2C transcript variant X2;transcript_id=XM_006527429.2;extra_copy_number=0
CM058259.1	Liftoff	exon	9025103	9025213	.	-	.	ID=exon-XM_006527429.2-4;Parent=rna-XM_006527429.2;Dbxref=GeneID:76002,GenBank:XM_006527429.2,MGI:MGI:1923252;gbkey=mRNA;gene=Ms4a18;product=membrane-spanning 4-domains%2C subfamily A%2C member 18%2C transcript variant X2;transcript_id=XM_006527429.2;extra_copy_number=0
CM058259.1	Liftoff	exon	9031903	9031959	.	-	.	ID=exon-XM_006527429.2-3;Parent=rna-XM_006527429.2;Dbxref=GeneID:76002,GenBank:XM_006527429.2,MGI:MGI:1923252;gbkey=mRNA;gene=Ms4a18;product=membrane-spanning 4-domains%2C subfamily A%2C member 18%2C transcript variant X2;transcript_id=XM_006527429.2;extra_copy_number=0
CM058259.1	Liftoff	exon	9036471	9036944	.	-	.	ID=exon-XM_006527429.2-2;Parent=rna-XM_006527429.2;Dbxref=GeneID:76002,GenBank:XM_006527429.2,MGI:MGI:1923252;gbkey=mRNA;gene=Ms4a18;product=membrane-spanning 4-domains%2C subfamily A%2C member 18%2C transcript variant X2;transcript_id=XM_006527429.2;extra_copy_number=0
CM058259.1	Liftoff	exon	9041096	9041201	.	-	.	ID=exon-XM_006527429.2-1;Parent=rna-XM_006527429.2;Dbxref=GeneID:76002,GenBank:XM_006527429.2,MGI:MGI:1923252;gbkey=mRNA;gene=Ms4a18;product=membrane-spanning 4-domains%2C subfamily A%2C member 18%2C transcript variant X2;transcript_id=XM_006527429.2;extra_copy_number=0
CM058259.1	Liftoff	CDS	9020499	9020663	.	-	.	ID=cds-XP_006527492.1;Parent=rna-XM_006527429.2;Dbxref=GeneID:76002,GenBank:XP_006527492.1,MGI:MGI:1923252;Name=XP_006527492.1;gbkey=CDS;gene=Ms4a18;product=membrane-spanning 4-domains subfamily A member 18 isoform X2;protein_id=XP_006527492.1;extra_copy_number=0
CM058259.1	Liftoff	CDS	9023543	9023656	.	-	.	ID=cds-XP_006527492.1;Parent=rna-XM_006527429.2;Dbxref=GeneID:76002,GenBank:XP_006527492.1,MGI:MGI:1923252;Name=XP_006527492.1;gbkey=CDS;gene=Ms4a18;product=membrane-spanning 4-domains subfamily A member 18 isoform X2;protein_id=XP_006527492.1;extra_copy_number=0
CM058259.1	Liftoff	CDS	9025103	9025213	.	-	.	ID=cds-XP_006527492.1;Parent=rna-XM_006527429.2;Dbxref=GeneID:76002,GenBank:XP_006527492.1,MGI:MGI:1923252;Name=XP_006527492.1;gbkey=CDS;gene=Ms4a18;product=membrane-spanning 4-domains subfamily A member 18 isoform X2;protein_id=XP_006527492.1;extra_copy_number=0
CM058259.1	Liftoff	CDS	9031903	9031959	.	-	.	ID=cds-XP_006527492.1;Parent=rna-XM_006527429.2;Dbxref=GeneID:76002,GenBank:XP_006527492.1,MGI:MGI:1923252;Name=XP_006527492.1;gbkey=CDS;gene=Ms4a18;product=membrane-spanning 4-domains subfamily A member 18 isoform X2;protein_id=XP_006527492.1;extra_copy_number=0
CM058259.1	Liftoff	CDS	9036471	9036932	.	-	.	ID=cds-XP_006527492.1;Parent=rna-XM_006527429.2;Dbxref=GeneID:76002,GenBank:XP_006527492.1,MGI:MGI:1923252;Name=XP_006527492.1;gbkey=CDS;gene=Ms4a18;product=membrane-spanning 4-domains subfamily A member 18 isoform X2;protein_id=XP_006527492.1;extra_copy_number=0
CM058259.1	Liftoff	mRNA	9020233	9041167	.	-	.	ID=rna-NM_001251849.1;Parent=gene-Ms4a18;Dbxref=GeneID:76002,GenBank:NM_001251849.1,MGI:MGI:1923252;Name=NM_001251849.1;gbkey=mRNA;gene=Ms4a18;product=membrane-spanning 4-domains%2C subfamily A%2C member 18;tag=RefSeq Select;transcript_id=NM_001251849.1;matches_ref_protein=True;valid_ORF=True;extra_copy_number=0
CM058259.1	Liftoff	exon	9020233	9020663	.	-	.	ID=exon-NM_001251849.1-7;Parent=rna-NM_001251849.1;Dbxref=GeneID:76002,GenBank:NM_001251849.1,MGI:MGI:1923252;gbkey=mRNA;gene=Ms4a18;product=membrane-spanning 4-domains%2C subfamily A%2C member 18;tag=RefSeq Select;transcript_id=NM_001251849.1;extra_copy_number=0
CM058259.1	Liftoff	exon	9023543	9023656	.	-	.	ID=exon-NM_001251849.1-6;Parent=rna-NM_001251849.1;Dbxref=GeneID:76002,GenBank:NM_001251849.1,MGI:MGI:1923252;gbkey=mRNA;gene=Ms4a18;product=membrane-spanning 4-domains%2C subfamily A%2C member 18;tag=RefSeq Select;transcript_id=NM_001251849.1;extra_copy_number=0
CM058259.1	Liftoff	exon	9025103	9025213	.	-	.	ID=exon-NM_001251849.1-5;Parent=rna-NM_001251849.1;Dbxref=GeneID:76002,GenBank:NM_001251849.1,MGI:MGI:1923252;gbkey=mRNA;gene=Ms4a18;product=membrane-spanning 4-domains%2C subfamily A%2C member 18;tag=RefSeq Select;transcript_id=NM_001251849.1;extra_copy_number=0
CM058259.1	Liftoff	exon	9031903	9031959	.	-	.	ID=exon-NM_001251849.1-4;Parent=rna-NM_001251849.1;Dbxref=GeneID:76002,GenBank:NM_001251849.1,MGI:MGI:1923252;gbkey=mRNA;gene=Ms4a18;product=membrane-spanning 4-domains%2C subfamily A%2C member 18;tag=RefSeq Select;transcript_id=NM_001251849.1;extra_copy_number=0
CM058259.1	Liftoff	exon	9034607	9034732	.	-	.	ID=exon-NM_001251849.1-3;Parent=rna-NM_001251849.1;Dbxref=GeneID:76002,GenBank:NM_001251849.1,MGI:MGI:1923252;gbkey=mRNA;gene=Ms4a18;product=membrane-spanning 4-domains%2C subfamily A%2C member 18;tag=RefSeq Select;transcript_id=NM_001251849.1;extra_copy_number=0
CM058259.1	Liftoff	exon	9036471	9036944	.	-	.	ID=exon-NM_001251849.1-2;Parent=rna-NM_001251849.1;Dbxref=GeneID:76002,GenBank:NM_001251849.1,MGI:MGI:1923252;gbkey=mRNA;gene=Ms4a18;product=membrane-spanning 4-domains%2C subfamily A%2C member 18;tag=RefSeq Select;transcript_id=NM_001251849.1;extra_copy_number=0
CM058259.1	Liftoff	exon	9041096	9041167	.	-	.	ID=exon-NM_001251849.1-1;Parent=rna-NM_001251849.1;Dbxref=GeneID:76002,GenBank:NM_001251849.1,MGI:MGI:1923252;gbkey=mRNA;gene=Ms4a18;product=membrane-spanning 4-domains%2C subfamily A%2C member 18;tag=RefSeq Select;transcript_id=NM_001251849.1;extra_copy_number=0
CM058259.1	Liftoff	CDS	9020499	9020663	.	-	.	ID=cds-NP_001238778.1;Parent=rna-NM_001251849.1;Dbxref=CCDS:CCDS57137.1,GeneID:76002,GenBank:NP_001238778.1,MGI:MGI:1923252;Name=NP_001238778.1;gbkey=CDS;gene=Ms4a18;product=membrane-spanning 4-domains subfamily A member 18;protein_id=NP_001238778.1;tag=RefSeq Select;extra_copy_number=0
CM058259.1	Liftoff	CDS	9023543	9023656	.	-	.	ID=cds-NP_001238778.1;Parent=rna-NM_001251849.1;Dbxref=CCDS:CCDS57137.1,GeneID:76002,GenBank:NP_001238778.1,MGI:MGI:1923252;Name=NP_001238778.1;gbkey=CDS;gene=Ms4a18;product=membrane-spanning 4-domains subfamily A member 18;protein_id=NP_001238778.1;tag=RefSeq Select;extra_copy_number=0
CM058259.1	Liftoff	CDS	9025103	9025213	.	-	.	ID=cds-NP_001238778.1;Parent=rna-NM_001251849.1;Dbxref=CCDS:CCDS57137.1,GeneID:76002,GenBank:NP_001238778.1,MGI:MGI:1923252;Name=NP_001238778.1;gbkey=CDS;gene=Ms4a18;product=membrane-spanning 4-domains subfamily A member 18;protein_id=NP_001238778.1;tag=RefSeq Select;extra_copy_number=0
CM058259.1	Liftoff	CDS	9031903	9031959	.	-	.	ID=cds-NP_001238778.1;Parent=rna-NM_001251849.1;Dbxref=CCDS:CCDS57137.1,GeneID:76002,GenBank:NP_001238778.1,MGI:MGI:1923252;Name=NP_001238778.1;gbkey=CDS;gene=Ms4a18;product=membrane-spanning 4-domains subfamily A member 18;protein_id=NP_001238778.1;tag=RefSeq Select;extra_copy_number=0
CM058259.1	Liftoff	CDS	9034607	9034732	.	-	.	ID=cds-NP_001238778.1;Parent=rna-NM_001251849.1;Dbxref=CCDS:CCDS57137.1,GeneID:76002,GenBank:NP_001238778.1,MGI:MGI:1923252;Name=NP_001238778.1;gbkey=CDS;gene=Ms4a18;product=membrane-spanning 4-domains subfamily A member 18;protein_id=NP_001238778.1;tag=RefSeq Select;extra_copy_number=0
CM058259.1	Liftoff	CDS	9036471	9036932	.	-	.	ID=cds-NP_001238778.1;Parent=rna-NM_001251849.1;Dbxref=CCDS:CCDS57137.1,GeneID:76002,GenBank:NP_001238778.1,MGI:MGI:1923252;Name=NP_001238778.1;gbkey=CDS;gene=Ms4a18;product=membrane-spanning 4-domains subfamily A member 18;protein_id=NP_001238778.1;tag=RefSeq Select;extra_copy_number=0
CM058259.1	Liftoff	gene	9058611	9059030	.	-	.	ID=gene-Gm28347;Dbxref=GeneID:102632179,MGI:MGI:5579053;Name=Gm28347;description=predicted gene 28347;gbkey=Gene;gene=Gm28347;gene_biotype=lncRNA;coverage=1.0;sequence_ID=1.0;extra_copy_number=0;copy_num_ID=gene-Gm28347_0
CM058259.1	Liftoff	lnc_RNA	9058611	9059030	.	-	.	ID=rna-XR_386556.2;Parent=gene-Gm28347;Dbxref=GeneID:102632179,GenBank:XR_386556.2,MGI:MGI:5579053;Name=XR_386556.2;gbkey=ncRNA;gene=Gm28347;model_evidence=Supporting evidence includes similarity to: 1 long SRA read%2C and 99%25 coverage of the annotated genomic feature by RNAseq alignments%2C including 6 samples with support for all annotated introns;product=predicted gene 28347;transcript_id=XR_386556.2;extra_copy_number=0
CM058259.1	Liftoff	exon	9058611	9058797	.	-	.	ID=exon-XR_386556.2-2;Parent=rna-XR_386556.2;Dbxref=GeneID:102632179,GenBank:XR_386556.2,MGI:MGI:5579053;gbkey=ncRNA;gene=Gm28347;product=predicted gene 28347;transcript_id=XR_386556.2;extra_copy_number=0
CM058259.1	Liftoff	exon	9058934	9059030	.	-	.	ID=exon-XR_386556.2-1;Parent=rna-XR_386556.2;Dbxref=GeneID:102632179,GenBank:XR_386556.2,MGI:MGI:5579053;gbkey=ncRNA;gene=Gm28347;product=predicted gene 28347;transcript_id=XR_386556.2;extra_copy_number=0
CM058259.1	Liftoff	gene	9070808	9073761	.	-	.	ID=gene-AW112010;Dbxref=GeneID:107350,MGI:MGI:2147706;Name=AW112010;description=expressed sequence AW112010;gbkey=Gene;gene=AW112010;gene_biotype=lncRNA;coverage=1.0;sequence_ID=1.0;extra_copy_number=0;copy_num_ID=gene-AW112010_0
CM058259.1	Liftoff	lnc_RNA	9070808	9073761	.	-	.	ID=rna-NR_102366.1;Parent=gene-AW112010;Dbxref=GeneID:107350,GenBank:NR_102366.1,MGI:MGI:2147706;Name=NR_102366.1;gbkey=ncRNA;gene=AW112010;product=expressed sequence AW112010;transcript_id=NR_102366.1;extra_copy_number=0
CM058259.1	Liftoff	exon	9070808	9071289	.	-	.	ID=exon-NR_102366.1-3;Parent=rna-NR_102366.1;Dbxref=GeneID:107350,GenBank:NR_102366.1,MGI:MGI:2147706;gbkey=ncRNA;gene=AW112010;product=expressed sequence AW112010;transcript_id=NR_102366.1;extra_copy_number=0
CM058259.1	Liftoff	exon	9071475	9071588	.	-	.	ID=exon-NR_102366.1-2;Parent=rna-NR_102366.1;Dbxref=GeneID:107350,GenBank:NR_102366.1,MGI:MGI:2147706;gbkey=ncRNA;gene=AW112010;product=expressed sequence AW112010;transcript_id=NR_102366.1;extra_copy_number=0
CM058259.1	Liftoff	exon	9073583	9073761	.	-	.	ID=exon-NR_102366.1-1;Parent=rna-NR_102366.1;Dbxref=GeneID:107350,GenBank:NR_102366.1,MGI:MGI:2147706;gbkey=ncRNA;gene=AW112010;product=expressed sequence AW112010;transcript_id=NR_102366.1;extra_copy_number=0
CM058259.1	Liftoff	gene	9090665	9104311	.	-	.	ID=gene-Ms4a8a;Dbxref=GeneID:64381,MGI:MGI:1927657;Name=Ms4a8a;description=membrane-spanning 4-domains%2C subfamily A%2C member 8A;gbkey=Gene;gene=Ms4a8a;gene_biotype=protein_coding;gene_synonym=2010004L09Rik,CD20L5,Ms4a8;coverage=1.0;sequence_ID=1.0;valid_ORFs=1;extra_copy_number=0;copy_num_ID=gene-Ms4a8a_0
CM058259.1	Liftoff	mRNA	9090665	9104311	.	-	.	ID=rna-NM_022430.2;Parent=gene-Ms4a8a;Dbxref=GeneID:64381,GenBank:NM_022430.2,MGI:MGI:1927657;Name=NM_022430.2;gbkey=mRNA;gene=Ms4a8a;product=membrane-spanning 4-domains%2C subfamily A%2C member 8A;tag=RefSeq Select;transcript_id=NM_022430.2;matches_ref_protein=True;valid_ORF=True;extra_copy_number=0
CM058259.1	Liftoff	exon	9090665	9090971	.	-	.	ID=exon-NM_022430.2-7;Parent=rna-NM_022430.2;Dbxref=GeneID:64381,GenBank:NM_022430.2,MGI:MGI:1927657;gbkey=mRNA;gene=Ms4a8a;product=membrane-spanning 4-domains%2C subfamily A%2C member 8A;tag=RefSeq Select;transcript_id=NM_022430.2;extra_copy_number=0
CM058259.1	Liftoff	exon	9091569	9091682	.	-	.	ID=exon-NM_022430.2-6;Parent=rna-NM_022430.2;Dbxref=GeneID:64381,GenBank:NM_022430.2,MGI:MGI:1927657;gbkey=mRNA;gene=Ms4a8a;product=membrane-spanning 4-domains%2C subfamily A%2C member 8A;tag=RefSeq Select;transcript_id=NM_022430.2;extra_copy_number=0
CM058259.1	Liftoff	exon	9093905	9094042	.	-	.	ID=exon-NM_022430.2-5;Parent=rna-NM_022430.2;Dbxref=GeneID:64381,GenBank:NM_022430.2,MGI:MGI:1927657;gbkey=mRNA;gene=Ms4a8a;product=membrane-spanning 4-domains%2C subfamily A%2C member 8A;tag=RefSeq Select;transcript_id=NM_022430.2;extra_copy_number=0
CM058259.1	Liftoff	exon	9094796	9094855	.	-	.	ID=exon-NM_022430.2-4;Parent=rna-NM_022430.2;Dbxref=GeneID:64381,GenBank:NM_022430.2,MGI:MGI:1927657;gbkey=mRNA;gene=Ms4a8a;product=membrane-spanning 4-domains%2C subfamily A%2C member 8A;tag=RefSeq Select;transcript_id=NM_022430.2;extra_copy_number=0
CM058259.1	Liftoff	exon	9099491	9099613	.	-	.	ID=exon-NM_022430.2-3;Parent=rna-NM_022430.2;Dbxref=GeneID:64381,GenBank:NM_022430.2,MGI:MGI:1927657;gbkey=mRNA;gene=Ms4a8a;product=membrane-spanning 4-domains%2C subfamily A%2C member 8A;tag=RefSeq Select;transcript_id=NM_022430.2;extra_copy_number=0
CM058259.1	Liftoff	exon	9102592	9102811	.	-	.	ID=exon-NM_022430.2-2;Parent=rna-NM_022430.2;Dbxref=GeneID:64381,GenBank:NM_022430.2,MGI:MGI:1927657;gbkey=mRNA;gene=Ms4a8a;product=membrane-spanning 4-domains%2C subfamily A%2C member 8A;tag=RefSeq Select;transcript_id=NM_022430.2;extra_copy_number=0
CM058259.1	Liftoff	exon	9104192	9104311	.	-	.	ID=exon-NM_022430.2-1;Parent=rna-NM_022430.2;Dbxref=GeneID:64381,GenBank:NM_022430.2,MGI:MGI:1927657;gbkey=mRNA;gene=Ms4a8a;product=membrane-spanning 4-domains%2C subfamily A%2C member 8A;tag=RefSeq Select;transcript_id=NM_022430.2;extra_copy_number=0
CM058259.1	Liftoff	CDS	9090867	9090971	.	-	.	ID=cds-NP_071875.2;Parent=rna-NM_022430.2;Dbxref=CCDS:CCDS37921.1,GeneID:64381,GenBank:NP_071875.2,MGI:MGI:1927657;Name=NP_071875.2;gbkey=CDS;gene=Ms4a8a;product=membrane-spanning 4-domains subfamily A member 8;protein_id=NP_071875.2;tag=RefSeq Select;extra_copy_number=0
CM058259.1	Liftoff	CDS	9091569	9091682	.	-	.	ID=cds-NP_071875.2;Parent=rna-NM_022430.2;Dbxref=CCDS:CCDS37921.1,GeneID:64381,GenBank:NP_071875.2,MGI:MGI:1927657;Name=NP_071875.2;gbkey=CDS;gene=Ms4a8a;product=membrane-spanning 4-domains subfamily A member 8;protein_id=NP_071875.2;tag=RefSeq Select;extra_copy_number=0
CM058259.1	Liftoff	CDS	9093905	9094042	.	-	.	ID=cds-NP_071875.2;Parent=rna-NM_022430.2;Dbxref=CCDS:CCDS37921.1,GeneID:64381,GenBank:NP_071875.2,MGI:MGI:1927657;Name=NP_071875.2;gbkey=CDS;gene=Ms4a8a;product=membrane-spanning 4-domains subfamily A member 8;protein_id=NP_071875.2;tag=RefSeq Select;extra_copy_number=0
CM058259.1	Liftoff	CDS	9094796	9094855	.	-	.	ID=cds-NP_071875.2;Parent=rna-NM_022430.2;Dbxref=CCDS:CCDS37921.1,GeneID:64381,GenBank:NP_071875.2,MGI:MGI:1927657;Name=NP_071875.2;gbkey=CDS;gene=Ms4a8a;product=membrane-spanning 4-domains subfamily A member 8;protein_id=NP_071875.2;tag=RefSeq Select;extra_copy_number=0
CM058259.1	Liftoff	CDS	9099491	9099613	.	-	.	ID=cds-NP_071875.2;Parent=rna-NM_022430.2;Dbxref=CCDS:CCDS37921.1,GeneID:64381,GenBank:NP_071875.2,MGI:MGI:1927657;Name=NP_071875.2;gbkey=CDS;gene=Ms4a8a;product=membrane-spanning 4-domains subfamily A member 8;protein_id=NP_071875.2;tag=RefSeq Select;extra_copy_number=0
CM058259.1	Liftoff	CDS	9102592	9102811	.	-	.	ID=cds-NP_071875.2;Parent=rna-NM_022430.2;Dbxref=CCDS:CCDS37921.1,GeneID:64381,GenBank:NP_071875.2,MGI:MGI:1927657;Name=NP_071875.2;gbkey=CDS;gene=Ms4a8a;product=membrane-spanning 4-domains subfamily A member 8;protein_id=NP_071875.2;tag=RefSeq Select;extra_copy_number=0
CM058259.1	Liftoff	CDS	9104192	9104304	.	-	.	ID=cds-NP_071875.2;Parent=rna-NM_022430.2;Dbxref=CCDS:CCDS37921.1,GeneID:64381,GenBank:NP_071875.2,MGI:MGI:1927657;Name=NP_071875.2;gbkey=CDS;gene=Ms4a8a;product=membrane-spanning 4-domains subfamily A member 8;protein_id=NP_071875.2;tag=RefSeq Select;extra_copy_number=0
CM058259.1	Liftoff	match	9113704	9115385	.	+	.	ID=997b71a7-b0c7-4618-a719-35d9ec5a073d;Target=NG_021029.1 1 1682 -;assembly_bases_aln=1682;assembly_bases_seq=1682;bit_score=3131.36;blast_aligner=1;blast_score=1682;common_component=0;e_value=0;filter_score=0;for_remapping=2;gap_count=0;hsp_percent_coverage=100;matchable_bases=1682;matched_bases=1682;num_ident=1682;num_mismatch=0;pct_coverage=100;pct_coverage_hiqual=100;pct_identity_gap=100;pct_identity_gapopen_only=100;pct_identity_ungap=100;rank=1;weighted_identity=1;coverage=1.0;sequence_ID=1.0;extra_copy_number=0;copy_num_ID=997b71a7-b0c7-4618-a719-35d9ec5a073d_0
CM058259.1	Liftoff	pseudogene	9113804	9115285	.	-	.	ID=gene-Gm336;Dbxref=GeneID:240539,MGI:MGI:2685182;Name=Gm336;description=predicted pseudogene 336;gbkey=Gene;gene=Gm336;gene_biotype=pseudogene;pseudo=true;coverage=1.0;sequence_ID=1.0;extra_copy_number=0;copy_num_ID=gene-Gm336_0
CM058259.1	Liftoff	gene	9120022	9154106	.	-	.	ID=gene-Ms4a20;Dbxref=GeneID:69369,MGI:MGI:1916619;Name=Ms4a20;description=membrane-spanning 4-domains%2C subfamily A%2C member 20;gbkey=Gene;gene=Ms4a20;gene_biotype=protein_coding;gene_synonym=1700017D01Rik;coverage=1.0;sequence_ID=1.0;valid_ORFs=5;extra_copy_number=0;copy_num_ID=gene-Ms4a20_0
CM058259.1	Liftoff	mRNA	9120022	9154105	.	-	.	ID=rna-XM_006527323.4;Parent=gene-Ms4a20;Dbxref=GeneID:69369,GenBank:XM_006527323.4,MGI:MGI:1916619;Name=XM_006527323.4;gbkey=mRNA;gene=Ms4a20;model_evidence=Supporting evidence includes similarity to: 1 EST%2C 13 long SRA reads%2C and 100%25 coverage of the annotated genomic feature by RNAseq alignments%2C including 1 sample with support for all annotated introns;product=membrane-spanning 4-domains%2C subfamily A%2C member 20%2C transcript variant X2;transcript_id=XM_006527323.4;matches_ref_protein=True;valid_ORF=True;extra_copy_number=0
CM058259.1	Liftoff	exon	9120022	9120275	.	-	.	ID=exon-XM_006527323.4-6;Parent=rna-XM_006527323.4;Dbxref=GeneID:69369,GenBank:XM_006527323.4,MGI:MGI:1916619;gbkey=mRNA;gene=Ms4a20;product=membrane-spanning 4-domains%2C subfamily A%2C member 20%2C transcript variant X2;transcript_id=XM_006527323.4;extra_copy_number=0
CM058259.1	Liftoff	exon	9125012	9125132	.	-	.	ID=exon-XM_006527323.4-5;Parent=rna-XM_006527323.4;Dbxref=GeneID:69369,GenBank:XM_006527323.4,MGI:MGI:1916619;gbkey=mRNA;gene=Ms4a20;product=membrane-spanning 4-domains%2C subfamily A%2C member 20%2C transcript variant X2;transcript_id=XM_006527323.4;extra_copy_number=0
CM058259.1	Liftoff	exon	9128885	9129004	.	-	.	ID=exon-XM_006527323.4-4;Parent=rna-XM_006527323.4;Dbxref=GeneID:69369,GenBank:XM_006527323.4,MGI:MGI:1916619;gbkey=mRNA;gene=Ms4a20;product=membrane-spanning 4-domains%2C subfamily A%2C member 20%2C transcript variant X2;transcript_id=XM_006527323.4;extra_copy_number=0
CM058259.1	Liftoff	exon	9135527	9135670	.	-	.	ID=exon-XM_006527323.4-3;Parent=rna-XM_006527323.4;Dbxref=GeneID:69369,GenBank:XM_006527323.4,MGI:MGI:1916619;gbkey=mRNA;gene=Ms4a20;product=membrane-spanning 4-domains%2C subfamily A%2C member 20%2C transcript variant X2;transcript_id=XM_006527323.4;extra_copy_number=0
CM058259.1	Liftoff	exon	9139622	9139731	.	-	.	ID=exon-XM_006527323.4-2;Parent=rna-XM_006527323.4;Dbxref=GeneID:69369,GenBank:XM_006527323.4,MGI:MGI:1916619;gbkey=mRNA;gene=Ms4a20;product=membrane-spanning 4-domains%2C subfamily A%2C member 20%2C transcript variant X2;transcript_id=XM_006527323.4;extra_copy_number=0
CM058259.1	Liftoff	exon	9153703	9154105	.	-	.	ID=exon-XM_006527323.4-1;Parent=rna-XM_006527323.4;Dbxref=GeneID:69369,GenBank:XM_006527323.4,MGI:MGI:1916619;gbkey=mRNA;gene=Ms4a20;product=membrane-spanning 4-domains%2C subfamily A%2C member 20%2C transcript variant X2;transcript_id=XM_006527323.4;extra_copy_number=0
CM058259.1	Liftoff	CDS	9120145	9120275	.	-	.	ID=cds-XP_006527386.1;Parent=rna-XM_006527323.4;Dbxref=GeneID:69369,GenBank:XP_006527386.1,MGI:MGI:1916619;Name=XP_006527386.1;gbkey=CDS;gene=Ms4a20;product=uncharacterized protein LOC69369 isoform X2;protein_id=XP_006527386.1;extra_copy_number=0
CM058259.1	Liftoff	CDS	9125012	9125132	.	-	.	ID=cds-XP_006527386.1;Parent=rna-XM_006527323.4;Dbxref=GeneID:69369,GenBank:XP_006527386.1,MGI:MGI:1916619;Name=XP_006527386.1;gbkey=CDS;gene=Ms4a20;product=uncharacterized protein LOC69369 isoform X2;protein_id=XP_006527386.1;extra_copy_number=0
CM058259.1	Liftoff	CDS	9128885	9129004	.	-	.	ID=cds-XP_006527386.1;Parent=rna-XM_006527323.4;Dbxref=GeneID:69369,GenBank:XP_006527386.1,MGI:MGI:1916619;Name=XP_006527386.1;gbkey=CDS;gene=Ms4a20;product=uncharacterized protein LOC69369 isoform X2;protein_id=XP_006527386.1;extra_copy_number=0
CM058259.1	Liftoff	CDS	9135527	9135670	.	-	.	ID=cds-XP_006527386.1;Parent=rna-XM_006527323.4;Dbxref=GeneID:69369,GenBank:XP_006527386.1,MGI:MGI:1916619;Name=XP_006527386.1;gbkey=CDS;gene=Ms4a20;product=uncharacterized protein LOC69369 isoform X2;protein_id=XP_006527386.1;extra_copy_number=0
CM058259.1	Liftoff	CDS	9139622	9139681	.	-	.	ID=cds-XP_006527386.1;Parent=rna-XM_006527323.4;Dbxref=GeneID:69369,GenBank:XP_006527386.1,MGI:MGI:1916619;Name=XP_006527386.1;gbkey=CDS;gene=Ms4a20;product=uncharacterized protein LOC69369 isoform X2;protein_id=XP_006527386.1;extra_copy_number=0
CM058259.1	Liftoff	mRNA	9120022	9154104	.	-	.	ID=rna-XM_006527325.4;Parent=gene-Ms4a20;Dbxref=GeneID:69369,GenBank:XM_006527325.4,MGI:MGI:1916619;Name=XM_006527325.4;gbkey=mRNA;gene=Ms4a20;model_evidence=Supporting evidence includes similarity to: 1 EST%2C 10 long SRA reads%2C and 100%25 coverage of the annotated genomic feature by RNAseq alignments%2C including 2 samples with support for all annotated introns;product=membrane-spanning 4-domains%2C subfamily A%2C member 20%2C transcript variant X4;transcript_id=XM_006527325.4;matches_ref_protein=True;valid_ORF=True;extra_copy_number=0
CM058259.1	Liftoff	exon	9120022	9120275	.	-	.	ID=exon-XM_006527325.4-5;Parent=rna-XM_006527325.4;Dbxref=GeneID:69369,GenBank:XM_006527325.4,MGI:MGI:1916619;gbkey=mRNA;gene=Ms4a20;product=membrane-spanning 4-domains%2C subfamily A%2C member 20%2C transcript variant X4;transcript_id=XM_006527325.4;extra_copy_number=0
CM058259.1	Liftoff	exon	9125012	9125132	.	-	.	ID=exon-XM_006527325.4-4;Parent=rna-XM_006527325.4;Dbxref=GeneID:69369,GenBank:XM_006527325.4,MGI:MGI:1916619;gbkey=mRNA;gene=Ms4a20;product=membrane-spanning 4-domains%2C subfamily A%2C member 20%2C transcript variant X4;transcript_id=XM_006527325.4;extra_copy_number=0
CM058259.1	Liftoff	exon	9128885	9129004	.	-	.	ID=exon-XM_006527325.4-3;Parent=rna-XM_006527325.4;Dbxref=GeneID:69369,GenBank:XM_006527325.4,MGI:MGI:1916619;gbkey=mRNA;gene=Ms4a20;product=membrane-spanning 4-domains%2C subfamily A%2C member 20%2C transcript variant X4;transcript_id=XM_006527325.4;extra_copy_number=0
CM058259.1	Liftoff	exon	9139622	9139731	.	-	.	ID=exon-XM_006527325.4-2;Parent=rna-XM_006527325.4;Dbxref=GeneID:69369,GenBank:XM_006527325.4,MGI:MGI:1916619;gbkey=mRNA;gene=Ms4a20;product=membrane-spanning 4-domains%2C subfamily A%2C member 20%2C transcript variant X4;transcript_id=XM_006527325.4;extra_copy_number=0
CM058259.1	Liftoff	exon	9153703	9154104	.	-	.	ID=exon-XM_006527325.4-1;Parent=rna-XM_006527325.4;Dbxref=GeneID:69369,GenBank:XM_006527325.4,MGI:MGI:1916619;gbkey=mRNA;gene=Ms4a20;product=membrane-spanning 4-domains%2C subfamily A%2C member 20%2C transcript variant X4;transcript_id=XM_006527325.4;extra_copy_number=0
CM058259.1	Liftoff	CDS	9120145	9120275	.	-	.	ID=cds-XP_006527388.1;Parent=rna-XM_006527325.4;Dbxref=GeneID:69369,GenBank:XP_006527388.1,MGI:MGI:1916619;Name=XP_006527388.1;gbkey=CDS;gene=Ms4a20;product=uncharacterized protein LOC69369 isoform X4;protein_id=XP_006527388.1;extra_copy_number=0
CM058259.1	Liftoff	CDS	9125012	9125132	.	-	.	ID=cds-XP_006527388.1;Parent=rna-XM_006527325.4;Dbxref=GeneID:69369,GenBank:XP_006527388.1,MGI:MGI:1916619;Name=XP_006527388.1;gbkey=CDS;gene=Ms4a20;product=uncharacterized protein LOC69369 isoform X4;protein_id=XP_006527388.1;extra_copy_number=0
CM058259.1	Liftoff	CDS	9128885	9129004	.	-	.	ID=cds-XP_006527388.1;Parent=rna-XM_006527325.4;Dbxref=GeneID:69369,GenBank:XP_006527388.1,MGI:MGI:1916619;Name=XP_006527388.1;gbkey=CDS;gene=Ms4a20;product=uncharacterized protein LOC69369 isoform X4;protein_id=XP_006527388.1;extra_copy_number=0
CM058259.1	Liftoff	CDS	9139622	9139681	.	-	.	ID=cds-XP_006527388.1;Parent=rna-XM_006527325.4;Dbxref=GeneID:69369,GenBank:XP_006527388.1,MGI:MGI:1916619;Name=XP_006527388.1;gbkey=CDS;gene=Ms4a20;product=uncharacterized protein LOC69369 isoform X4;protein_id=XP_006527388.1;extra_copy_number=0
CM058259.1	Liftoff	mRNA	9120022	9135082	.	-	.	ID=rna-XM_011247334.1;Parent=gene-Ms4a20;Dbxref=GeneID:69369,GenBank:XM_011247334.1,MGI:MGI:1916619;Name=XM_011247334.1;gbkey=mRNA;gene=Ms4a20;model_evidence=Supporting evidence includes similarity to: 1 mRNA%2C 1 EST%2C 4 long SRA reads%2C and 100%25 coverage of the annotated genomic feature by RNAseq alignments%2C including 1 sample with support for all annotated introns;product=membrane-spanning 4-domains%2C subfamily A%2C member 20%2C transcript variant X3;transcript_id=XM_011247334.1;matches_ref_protein=True;valid_ORF=True;extra_copy_number=0
CM058259.1	Liftoff	exon	9120022	9120275	.	-	.	ID=exon-XM_011247334.1-5;Parent=rna-XM_011247334.1;Dbxref=GeneID:69369,GenBank:XM_011247334.1,MGI:MGI:1916619;gbkey=mRNA;gene=Ms4a20;product=membrane-spanning 4-domains%2C subfamily A%2C member 20%2C transcript variant X3;transcript_id=XM_011247334.1;extra_copy_number=0
CM058259.1	Liftoff	exon	9125012	9125132	.	-	.	ID=exon-XM_011247334.1-4;Parent=rna-XM_011247334.1;Dbxref=GeneID:69369,GenBank:XM_011247334.1,MGI:MGI:1916619;gbkey=mRNA;gene=Ms4a20;product=membrane-spanning 4-domains%2C subfamily A%2C member 20%2C transcript variant X3;transcript_id=XM_011247334.1;extra_copy_number=0
CM058259.1	Liftoff	exon	9128885	9129004	.	-	.	ID=exon-XM_011247334.1-3;Parent=rna-XM_011247334.1;Dbxref=GeneID:69369,GenBank:XM_011247334.1,MGI:MGI:1916619;gbkey=mRNA;gene=Ms4a20;product=membrane-spanning 4-domains%2C subfamily A%2C member 20%2C transcript variant X3;transcript_id=XM_011247334.1;extra_copy_number=0
CM058259.1	Liftoff	exon	9133519	9133572	.	-	.	ID=exon-XM_011247334.1-2;Parent=rna-XM_011247334.1;Dbxref=GeneID:69369,GenBank:XM_011247334.1,MGI:MGI:1916619;gbkey=mRNA;gene=Ms4a20;product=membrane-spanning 4-domains%2C subfamily A%2C member 20%2C transcript variant X3;transcript_id=XM_011247334.1;extra_copy_number=0
CM058259.1	Liftoff	exon	9134463	9135082	.	-	.	ID=exon-XM_011247334.1-1;Parent=rna-XM_011247334.1;Dbxref=GeneID:69369,GenBank:XM_011247334.1,MGI:MGI:1916619;gbkey=mRNA;gene=Ms4a20;product=membrane-spanning 4-domains%2C subfamily A%2C member 20%2C transcript variant X3;transcript_id=XM_011247334.1;extra_copy_number=0
CM058259.1	Liftoff	CDS	9120145	9120275	.	-	.	ID=cds-XP_011245636.1;Parent=rna-XM_011247334.1;Dbxref=GeneID:69369,GenBank:XP_011245636.1,MGI:MGI:1916619;Name=XP_011245636.1;gbkey=CDS;gene=Ms4a20;product=uncharacterized protein LOC69369 isoform X3;protein_id=XP_011245636.1;extra_copy_number=0
CM058259.1	Liftoff	CDS	9125012	9125132	.	-	.	ID=cds-XP_011245636.1;Parent=rna-XM_011247334.1;Dbxref=GeneID:69369,GenBank:XP_011245636.1,MGI:MGI:1916619;Name=XP_011245636.1;gbkey=CDS;gene=Ms4a20;product=uncharacterized protein LOC69369 isoform X3;protein_id=XP_011245636.1;extra_copy_number=0
CM058259.1	Liftoff	CDS	9128885	9129004	.	-	.	ID=cds-XP_011245636.1;Parent=rna-XM_011247334.1;Dbxref=GeneID:69369,GenBank:XP_011245636.1,MGI:MGI:1916619;Name=XP_011245636.1;gbkey=CDS;gene=Ms4a20;product=uncharacterized protein LOC69369 isoform X3;protein_id=XP_011245636.1;extra_copy_number=0
CM058259.1	Liftoff	CDS	9133519	9133572	.	-	.	ID=cds-XP_011245636.1;Parent=rna-XM_011247334.1;Dbxref=GeneID:69369,GenBank:XP_011245636.1,MGI:MGI:1916619;Name=XP_011245636.1;gbkey=CDS;gene=Ms4a20;product=uncharacterized protein LOC69369 isoform X3;protein_id=XP_011245636.1;extra_copy_number=0
CM058259.1	Liftoff	CDS	9134463	9134513	.	-	.	ID=cds-XP_011245636.1;Parent=rna-XM_011247334.1;Dbxref=GeneID:69369,GenBank:XP_011245636.1,MGI:MGI:1916619;Name=XP_011245636.1;gbkey=CDS;gene=Ms4a20;product=uncharacterized protein LOC69369 isoform X3;protein_id=XP_011245636.1;extra_copy_number=0
CM058259.1	Liftoff	mRNA	9120022	9154106	.	-	.	ID=rna-XM_030251070.1;Parent=gene-Ms4a20;Dbxref=GeneID:69369,GenBank:XM_030251070.1,MGI:MGI:1916619;Name=XM_030251070.1;gbkey=mRNA;gene=Ms4a20;model_evidence=Supporting evidence includes similarity to: 1 EST%2C 12 long SRA reads%2C and 100%25 coverage of the annotated genomic feature by RNAseq alignments%2C including 1 sample with support for all annotated introns;product=membrane-spanning 4-domains%2C subfamily A%2C member 20%2C transcript variant X1;transcript_id=XM_030251070.1;matches_ref_protein=True;valid_ORF=True;extra_copy_number=0
CM058259.1	Liftoff	exon	9120022	9120275	.	-	.	ID=exon-XM_030251070.1-8;Parent=rna-XM_030251070.1;Dbxref=GeneID:69369,GenBank:XM_030251070.1,MGI:MGI:1916619;gbkey=mRNA;gene=Ms4a20;product=membrane-spanning 4-domains%2C subfamily A%2C member 20%2C transcript variant X1;transcript_id=XM_030251070.1;extra_copy_number=0
CM058259.1	Liftoff	exon	9125012	9125132	.	-	.	ID=exon-XM_030251070.1-7;Parent=rna-XM_030251070.1;Dbxref=GeneID:69369,GenBank:XM_030251070.1,MGI:MGI:1916619;gbkey=mRNA;gene=Ms4a20;product=membrane-spanning 4-domains%2C subfamily A%2C member 20%2C transcript variant X1;transcript_id=XM_030251070.1;extra_copy_number=0
CM058259.1	Liftoff	exon	9128885	9129004	.	-	.	ID=exon-XM_030251070.1-6;Parent=rna-XM_030251070.1;Dbxref=GeneID:69369,GenBank:XM_030251070.1,MGI:MGI:1916619;gbkey=mRNA;gene=Ms4a20;product=membrane-spanning 4-domains%2C subfamily A%2C member 20%2C transcript variant X1;transcript_id=XM_030251070.1;extra_copy_number=0
CM058259.1	Liftoff	exon	9133519	9133572	.	-	.	ID=exon-XM_030251070.1-5;Parent=rna-XM_030251070.1;Dbxref=GeneID:69369,GenBank:XM_030251070.1,MGI:MGI:1916619;gbkey=mRNA;gene=Ms4a20;product=membrane-spanning 4-domains%2C subfamily A%2C member 20%2C transcript variant X1;transcript_id=XM_030251070.1;extra_copy_number=0
CM058259.1	Liftoff	exon	9135527	9135670	.	-	.	ID=exon-XM_030251070.1-4;Parent=rna-XM_030251070.1;Dbxref=GeneID:69369,GenBank:XM_030251070.1,MGI:MGI:1916619;gbkey=mRNA;gene=Ms4a20;product=membrane-spanning 4-domains%2C subfamily A%2C member 20%2C transcript variant X1;transcript_id=XM_030251070.1;extra_copy_number=0
CM058259.1	Liftoff	exon	9139339	9139431	.	-	.	ID=exon-XM_030251070.1-3;Parent=rna-XM_030251070.1;Dbxref=GeneID:69369,GenBank:XM_030251070.1,MGI:MGI:1916619;gbkey=mRNA;gene=Ms4a20;product=membrane-spanning 4-domains%2C subfamily A%2C member 20%2C transcript variant X1;transcript_id=XM_030251070.1;extra_copy_number=0
CM058259.1	Liftoff	exon	9139622	9139731	.	-	.	ID=exon-XM_030251070.1-2;Parent=rna-XM_030251070.1;Dbxref=GeneID:69369,GenBank:XM_030251070.1,MGI:MGI:1916619;gbkey=mRNA;gene=Ms4a20;product=membrane-spanning 4-domains%2C subfamily A%2C member 20%2C transcript variant X1;transcript_id=XM_030251070.1;extra_copy_number=0
CM058259.1	Liftoff	exon	9153703	9154106	.	-	.	ID=exon-XM_030251070.1-1;Parent=rna-XM_030251070.1;Dbxref=GeneID:69369,GenBank:XM_030251070.1,MGI:MGI:1916619;gbkey=mRNA;gene=Ms4a20;product=membrane-spanning 4-domains%2C subfamily A%2C member 20%2C transcript variant X1;transcript_id=XM_030251070.1;extra_copy_number=0
CM058259.1	Liftoff	CDS	9120145	9120275	.	-	.	ID=cds-XP_030106930.1;Parent=rna-XM_030251070.1;Dbxref=GeneID:69369,GenBank:XP_030106930.1,MGI:MGI:1916619;Name=XP_030106930.1;gbkey=CDS;gene=Ms4a20;product=uncharacterized protein LOC69369 isoform X1;protein_id=XP_030106930.1;extra_copy_number=0
CM058259.1	Liftoff	CDS	9125012	9125132	.	-	.	ID=cds-XP_030106930.1;Parent=rna-XM_030251070.1;Dbxref=GeneID:69369,GenBank:XP_030106930.1,MGI:MGI:1916619;Name=XP_030106930.1;gbkey=CDS;gene=Ms4a20;product=uncharacterized protein LOC69369 isoform X1;protein_id=XP_030106930.1;extra_copy_number=0
CM058259.1	Liftoff	CDS	9128885	9129004	.	-	.	ID=cds-XP_030106930.1;Parent=rna-XM_030251070.1;Dbxref=GeneID:69369,GenBank:XP_030106930.1,MGI:MGI:1916619;Name=XP_030106930.1;gbkey=CDS;gene=Ms4a20;product=uncharacterized protein LOC69369 isoform X1;protein_id=XP_030106930.1;extra_copy_number=0
CM058259.1	Liftoff	CDS	9133519	9133572	.	-	.	ID=cds-XP_030106930.1;Parent=rna-XM_030251070.1;Dbxref=GeneID:69369,GenBank:XP_030106930.1,MGI:MGI:1916619;Name=XP_030106930.1;gbkey=CDS;gene=Ms4a20;product=uncharacterized protein LOC69369 isoform X1;protein_id=XP_030106930.1;extra_copy_number=0
CM058259.1	Liftoff	CDS	9135527	9135670	.	-	.	ID=cds-XP_030106930.1;Parent=rna-XM_030251070.1;Dbxref=GeneID:69369,GenBank:XP_030106930.1,MGI:MGI:1916619;Name=XP_030106930.1;gbkey=CDS;gene=Ms4a20;product=uncharacterized protein LOC69369 isoform X1;protein_id=XP_030106930.1;extra_copy_number=0
CM058259.1	Liftoff	CDS	9139339	9139368	.	-	.	ID=cds-XP_030106930.1;Parent=rna-XM_030251070.1;Dbxref=GeneID:69369,GenBank:XP_030106930.1,MGI:MGI:1916619;Name=XP_030106930.1;gbkey=CDS;gene=Ms4a20;product=uncharacterized protein LOC69369 isoform X1;protein_id=XP_030106930.1;extra_copy_number=0
CM058259.1	Liftoff	mRNA	9120024	9154095	.	-	.	ID=rna-NM_027058.1;Parent=gene-Ms4a20;Dbxref=GeneID:69369,GenBank:NM_027058.1,MGI:MGI:1916619;Name=NM_027058.1;gbkey=mRNA;gene=Ms4a20;product=membrane-spanning 4-domains%2C subfamily A%2C member 20;tag=RefSeq Select;transcript_id=NM_027058.1;matches_ref_protein=True;valid_ORF=True;extra_copy_number=0
CM058259.1	Liftoff	exon	9120024	9120275	.	-	.	ID=exon-NM_027058.1-7;Parent=rna-NM_027058.1;Dbxref=GeneID:69369,GenBank:NM_027058.1,MGI:MGI:1916619;gbkey=mRNA;gene=Ms4a20;product=membrane-spanning 4-domains%2C subfamily A%2C member 20;tag=RefSeq Select;transcript_id=NM_027058.1;extra_copy_number=0
CM058259.1	Liftoff	exon	9125012	9125132	.	-	.	ID=exon-NM_027058.1-6;Parent=rna-NM_027058.1;Dbxref=GeneID:69369,GenBank:NM_027058.1,MGI:MGI:1916619;gbkey=mRNA;gene=Ms4a20;product=membrane-spanning 4-domains%2C subfamily A%2C member 20;tag=RefSeq Select;transcript_id=NM_027058.1;extra_copy_number=0
CM058259.1	Liftoff	exon	9128885	9129004	.	-	.	ID=exon-NM_027058.1-5;Parent=rna-NM_027058.1;Dbxref=GeneID:69369,GenBank:NM_027058.1,MGI:MGI:1916619;gbkey=mRNA;gene=Ms4a20;product=membrane-spanning 4-domains%2C subfamily A%2C member 20;tag=RefSeq Select;transcript_id=NM_027058.1;extra_copy_number=0
CM058259.1	Liftoff	exon	9133519	9133572	.	-	.	ID=exon-NM_027058.1-4;Parent=rna-NM_027058.1;Dbxref=GeneID:69369,GenBank:NM_027058.1,MGI:MGI:1916619;gbkey=mRNA;gene=Ms4a20;product=membrane-spanning 4-domains%2C subfamily A%2C member 20;tag=RefSeq Select;transcript_id=NM_027058.1;extra_copy_number=0
CM058259.1	Liftoff	exon	9135527	9135670	.	-	.	ID=exon-NM_027058.1-3;Parent=rna-NM_027058.1;Dbxref=GeneID:69369,GenBank:NM_027058.1,MGI:MGI:1916619;gbkey=mRNA;gene=Ms4a20;product=membrane-spanning 4-domains%2C subfamily A%2C member 20;tag=RefSeq Select;transcript_id=NM_027058.1;extra_copy_number=0
CM058259.1	Liftoff	exon	9139622	9139731	.	-	.	ID=exon-NM_027058.1-2;Parent=rna-NM_027058.1;Dbxref=GeneID:69369,GenBank:NM_027058.1,MGI:MGI:1916619;gbkey=mRNA;gene=Ms4a20;product=membrane-spanning 4-domains%2C subfamily A%2C member 20;tag=RefSeq Select;transcript_id=NM_027058.1;extra_copy_number=0
CM058259.1	Liftoff	exon	9153703	9154095	.	-	.	ID=exon-NM_027058.1-1;Parent=rna-NM_027058.1;Dbxref=GeneID:69369,GenBank:NM_027058.1,MGI:MGI:1916619;gbkey=mRNA;gene=Ms4a20;product=membrane-spanning 4-domains%2C subfamily A%2C member 20;tag=RefSeq Select;transcript_id=NM_027058.1;extra_copy_number=0
CM058259.1	Liftoff	CDS	9120145	9120275	.	-	.	ID=cds-NP_081334.1;Parent=rna-NM_027058.1;Dbxref=CCDS:CCDS50393.1,GeneID:69369,GenBank:NP_081334.1,MGI:MGI:1916619;Name=NP_081334.1;gbkey=CDS;gene=Ms4a20;product=uncharacterized protein LOC69369;protein_id=NP_081334.1;tag=RefSeq Select;extra_copy_number=0
CM058259.1	Liftoff	CDS	9125012	9125132	.	-	.	ID=cds-NP_081334.1;Parent=rna-NM_027058.1;Dbxref=CCDS:CCDS50393.1,GeneID:69369,GenBank:NP_081334.1,MGI:MGI:1916619;Name=NP_081334.1;gbkey=CDS;gene=Ms4a20;product=uncharacterized protein LOC69369;protein_id=NP_081334.1;tag=RefSeq Select;extra_copy_number=0
CM058259.1	Liftoff	CDS	9128885	9129004	.	-	.	ID=cds-NP_081334.1;Parent=rna-NM_027058.1;Dbxref=CCDS:CCDS50393.1,GeneID:69369,GenBank:NP_081334.1,MGI:MGI:1916619;Name=NP_081334.1;gbkey=CDS;gene=Ms4a20;product=uncharacterized protein LOC69369;protein_id=NP_081334.1;tag=RefSeq Select;extra_copy_number=0
CM058259.1	Liftoff	CDS	9133519	9133572	.	-	.	ID=cds-NP_081334.1;Parent=rna-NM_027058.1;Dbxref=CCDS:CCDS50393.1,GeneID:69369,GenBank:NP_081334.1,MGI:MGI:1916619;Name=NP_081334.1;gbkey=CDS;gene=Ms4a20;product=uncharacterized protein LOC69369;protein_id=NP_081334.1;tag=RefSeq Select;extra_copy_number=0
CM058259.1	Liftoff	CDS	9135527	9135670	.	-	.	ID=cds-NP_081334.1;Parent=rna-NM_027058.1;Dbxref=CCDS:CCDS50393.1,GeneID:69369,GenBank:NP_081334.1,MGI:MGI:1916619;Name=NP_081334.1;gbkey=CDS;gene=Ms4a20;product=uncharacterized protein LOC69369;protein_id=NP_081334.1;tag=RefSeq Select;extra_copy_number=0
CM058259.1	Liftoff	CDS	9139622	9139681	.	-	.	ID=cds-NP_081334.1;Parent=rna-NM_027058.1;Dbxref=CCDS:CCDS50393.1,GeneID:69369,GenBank:NP_081334.1,MGI:MGI:1916619;Name=NP_081334.1;gbkey=CDS;gene=Ms4a20;product=uncharacterized protein LOC69369;protein_id=NP_081334.1;tag=RefSeq Select;extra_copy_number=0
CM058259.1	Liftoff	match	9144461	9145741	.	+	.	ID=fe5cba56-cb84-4920-ad03-c6d2f24df72d;Target=NG_005437.4 1 1281 +;assembly_bases_aln=1281;assembly_bases_seq=1281;bit_score=2385.07;blast_aligner=1;blast_score=1281;common_component=0;e_value=0;filter_score=0;for_remapping=2;gap_count=0;hsp_percent_coverage=100;matchable_bases=1281;matched_bases=1281;num_ident=1281;num_mismatch=0;pct_coverage=100;pct_coverage_hiqual=100;pct_identity_gap=100;pct_identity_gapopen_only=100;pct_identity_ungap=100;rank=1;weighted_identity=1;coverage=1.0;sequence_ID=1.0;extra_copy_number=0;copy_num_ID=fe5cba56-cb84-4920-ad03-c6d2f24df72d_0
CM058259.1	Liftoff	pseudogene	9144561	9145641	.	+	.	ID=gene-Gm6501;Dbxref=GeneID:624395,MGI:MGI:3645570;Name=Gm6501;description=predicted gene 6501;gbkey=Gene;gene=Gm6501;gene_biotype=pseudogene;gene_synonym=EG624395;pseudo=true;coverage=1.0;sequence_ID=1.0;extra_copy_number=0;copy_num_ID=gene-Gm6501_0
CM058259.1	Liftoff	gene	9162883	9188844	.	-	.	ID=gene-Ms4a19;Dbxref=GeneID:69416,MGI:MGI:1916666;Name=Ms4a19;description=membrane-spanning 4-domains%2C subfamily A%2C member 19;gbkey=Gene;gene=Ms4a19;gene_biotype=protein_coding;gene_synonym=1700025F22Rik;coverage=1.0;sequence_ID=1.0;valid_ORFs=5;extra_copy_number=0;copy_num_ID=gene-Ms4a19_0
CM058259.1	Liftoff	mRNA	9162883	9188551	.	-	.	ID=rna-NM_001370777.1;Parent=gene-Ms4a19;Dbxref=GeneID:69416,GenBank:NM_001370777.1,MGI:MGI:1916666;Name=NM_001370777.1;gbkey=mRNA;gene=Ms4a19;product=membrane-spanning 4-domains%2C subfamily A%2C member 19%2C transcript variant 1;tag=RefSeq Select;transcript_id=NM_001370777.1;matches_ref_protein=True;valid_ORF=True;extra_copy_number=0
CM058259.1	Liftoff	exon	9162883	9163027	.	-	.	ID=exon-NM_001370777.1-8;Parent=rna-NM_001370777.1;Dbxref=GeneID:69416,GenBank:NM_001370777.1,MGI:MGI:1916666;gbkey=mRNA;gene=Ms4a19;product=membrane-spanning 4-domains%2C subfamily A%2C member 19%2C transcript variant 1;tag=RefSeq Select;transcript_id=NM_001370777.1;extra_copy_number=0
CM058259.1	Liftoff	exon	9164748	9164859	.	-	.	ID=exon-NM_001370777.1-7;Parent=rna-NM_001370777.1;Dbxref=GeneID:69416,GenBank:NM_001370777.1,MGI:MGI:1916666;gbkey=mRNA;gene=Ms4a19;product=membrane-spanning 4-domains%2C subfamily A%2C member 19%2C transcript variant 1;tag=RefSeq Select;transcript_id=NM_001370777.1;extra_copy_number=0
CM058259.1	Liftoff	exon	9165558	9165674	.	-	.	ID=exon-NM_001370777.1-6;Parent=rna-NM_001370777.1;Dbxref=GeneID:69416,GenBank:NM_001370777.1,MGI:MGI:1916666;gbkey=mRNA;gene=Ms4a19;product=membrane-spanning 4-domains%2C subfamily A%2C member 19%2C transcript variant 1;tag=RefSeq Select;transcript_id=NM_001370777.1;extra_copy_number=0
CM058259.1	Liftoff	exon	9169950	9170006	.	-	.	ID=exon-NM_001370777.1-5;Parent=rna-NM_001370777.1;Dbxref=GeneID:69416,GenBank:NM_001370777.1,MGI:MGI:1916666;gbkey=mRNA;gene=Ms4a19;product=membrane-spanning 4-domains%2C subfamily A%2C member 19%2C transcript variant 1;tag=RefSeq Select;transcript_id=NM_001370777.1;extra_copy_number=0
CM058259.1	Liftoff	exon	9182267	9182416	.	-	.	ID=exon-NM_001370777.1-4;Parent=rna-NM_001370777.1;Dbxref=GeneID:69416,GenBank:NM_001370777.1,MGI:MGI:1916666;gbkey=mRNA;gene=Ms4a19;product=membrane-spanning 4-domains%2C subfamily A%2C member 19%2C transcript variant 1;tag=RefSeq Select;transcript_id=NM_001370777.1;extra_copy_number=0
CM058259.1	Liftoff	exon	9186621	9186712	.	-	.	ID=exon-NM_001370777.1-3;Parent=rna-NM_001370777.1;Dbxref=GeneID:69416,GenBank:NM_001370777.1,MGI:MGI:1916666;gbkey=mRNA;gene=Ms4a19;product=membrane-spanning 4-domains%2C subfamily A%2C member 19%2C transcript variant 1;tag=RefSeq Select;transcript_id=NM_001370777.1;extra_copy_number=0
CM058259.1	Liftoff	exon	9188211	9188271	.	-	.	ID=exon-NM_001370777.1-2;Parent=rna-NM_001370777.1;Dbxref=GeneID:69416,GenBank:NM_001370777.1,MGI:MGI:1916666;gbkey=mRNA;gene=Ms4a19;product=membrane-spanning 4-domains%2C subfamily A%2C member 19%2C transcript variant 1;tag=RefSeq Select;transcript_id=NM_001370777.1;extra_copy_number=0
CM058259.1	Liftoff	exon	9188493	9188551	.	-	.	ID=exon-NM_001370777.1-1;Parent=rna-NM_001370777.1;Dbxref=GeneID:69416,GenBank:NM_001370777.1,MGI:MGI:1916666;gbkey=mRNA;gene=Ms4a19;product=membrane-spanning 4-domains%2C subfamily A%2C member 19%2C transcript variant 1;tag=RefSeq Select;transcript_id=NM_001370777.1;extra_copy_number=0
CM058259.1	Liftoff	CDS	9164752	9164859	.	-	.	ID=cds-NP_001357706.1;Parent=rna-NM_001370777.1;Dbxref=GeneID:69416,GenBank:NP_001357706.1,MGI:MGI:1916666;Name=NP_001357706.1;Note=isoform 1 is encoded by transcript variant 1;gbkey=CDS;gene=Ms4a19;product=uncharacterized protein LOC69416 isoform 1;protein_id=NP_001357706.1;tag=RefSeq Select;extra_copy_number=0
CM058259.1	Liftoff	CDS	9165558	9165674	.	-	.	ID=cds-NP_001357706.1;Parent=rna-NM_001370777.1;Dbxref=GeneID:69416,GenBank:NP_001357706.1,MGI:MGI:1916666;Name=NP_001357706.1;Note=isoform 1 is encoded by transcript variant 1;gbkey=CDS;gene=Ms4a19;product=uncharacterized protein LOC69416 isoform 1;protein_id=NP_001357706.1;tag=RefSeq Select;extra_copy_number=0
CM058259.1	Liftoff	CDS	9169950	9170006	.	-	.	ID=cds-NP_001357706.1;Parent=rna-NM_001370777.1;Dbxref=GeneID:69416,GenBank:NP_001357706.1,MGI:MGI:1916666;Name=NP_001357706.1;Note=isoform 1 is encoded by transcript variant 1;gbkey=CDS;gene=Ms4a19;product=uncharacterized protein LOC69416 isoform 1;protein_id=NP_001357706.1;tag=RefSeq Select;extra_copy_number=0
CM058259.1	Liftoff	CDS	9182267	9182416	.	-	.	ID=cds-NP_001357706.1;Parent=rna-NM_001370777.1;Dbxref=GeneID:69416,GenBank:NP_001357706.1,MGI:MGI:1916666;Name=NP_001357706.1;Note=isoform 1 is encoded by transcript variant 1;gbkey=CDS;gene=Ms4a19;product=uncharacterized protein LOC69416 isoform 1;protein_id=NP_001357706.1;tag=RefSeq Select;extra_copy_number=0
CM058259.1	Liftoff	CDS	9186621	9186674	.	-	.	ID=cds-NP_001357706.1;Parent=rna-NM_001370777.1;Dbxref=GeneID:69416,GenBank:NP_001357706.1,MGI:MGI:1916666;Name=NP_001357706.1;Note=isoform 1 is encoded by transcript variant 1;gbkey=CDS;gene=Ms4a19;product=uncharacterized protein LOC69416 isoform 1;protein_id=NP_001357706.1;tag=RefSeq Select;extra_copy_number=0
CM058259.1	Liftoff	mRNA	9162883	9188551	.	-	.	ID=rna-NM_027074.4;Parent=gene-Ms4a19;Dbxref=GeneID:69416,GenBank:NM_027074.4,MGI:MGI:1916666;Name=NM_027074.4;gbkey=mRNA;gene=Ms4a19;product=membrane-spanning 4-domains%2C subfamily A%2C member 19%2C transcript variant 2;transcript_id=NM_027074.4;matches_ref_protein=True;valid_ORF=True;extra_copy_number=0
CM058259.1	Liftoff	exon	9162883	9163027	.	-	.	ID=exon-NM_027074.4-7;Parent=rna-NM_027074.4;Dbxref=GeneID:69416,GenBank:NM_027074.4,MGI:MGI:1916666;gbkey=mRNA;gene=Ms4a19;product=membrane-spanning 4-domains%2C subfamily A%2C member 19%2C transcript variant 2;transcript_id=NM_027074.4;extra_copy_number=0
CM058259.1	Liftoff	exon	9164748	9164859	.	-	.	ID=exon-NM_027074.4-6;Parent=rna-NM_027074.4;Dbxref=GeneID:69416,GenBank:NM_027074.4,MGI:MGI:1916666;gbkey=mRNA;gene=Ms4a19;product=membrane-spanning 4-domains%2C subfamily A%2C member 19%2C transcript variant 2;transcript_id=NM_027074.4;extra_copy_number=0
CM058259.1	Liftoff	exon	9165558	9165674	.	-	.	ID=exon-NM_027074.4-5;Parent=rna-NM_027074.4;Dbxref=GeneID:69416,GenBank:NM_027074.4,MGI:MGI:1916666;gbkey=mRNA;gene=Ms4a19;product=membrane-spanning 4-domains%2C subfamily A%2C member 19%2C transcript variant 2;transcript_id=NM_027074.4;extra_copy_number=0
CM058259.1	Liftoff	exon	9169950	9170006	.	-	.	ID=exon-NM_027074.4-4;Parent=rna-NM_027074.4;Dbxref=GeneID:69416,GenBank:NM_027074.4,MGI:MGI:1916666;gbkey=mRNA;gene=Ms4a19;product=membrane-spanning 4-domains%2C subfamily A%2C member 19%2C transcript variant 2;transcript_id=NM_027074.4;extra_copy_number=0
CM058259.1	Liftoff	exon	9186621	9186712	.	-	.	ID=exon-NM_027074.4-3;Parent=rna-NM_027074.4;Dbxref=GeneID:69416,GenBank:NM_027074.4,MGI:MGI:1916666;gbkey=mRNA;gene=Ms4a19;product=membrane-spanning 4-domains%2C subfamily A%2C member 19%2C transcript variant 2;transcript_id=NM_027074.4;extra_copy_number=0
CM058259.1	Liftoff	exon	9188192	9188271	.	-	.	ID=exon-NM_027074.4-2;Parent=rna-NM_027074.4;Dbxref=GeneID:69416,GenBank:NM_027074.4,MGI:MGI:1916666;gbkey=mRNA;gene=Ms4a19;product=membrane-spanning 4-domains%2C subfamily A%2C member 19%2C transcript variant 2;transcript_id=NM_027074.4;extra_copy_number=0
CM058259.1	Liftoff	exon	9188493	9188551	.	-	.	ID=exon-NM_027074.4-1;Parent=rna-NM_027074.4;Dbxref=GeneID:69416,GenBank:NM_027074.4,MGI:MGI:1916666;gbkey=mRNA;gene=Ms4a19;product=membrane-spanning 4-domains%2C subfamily A%2C member 19%2C transcript variant 2;transcript_id=NM_027074.4;extra_copy_number=0
CM058259.1	Liftoff	CDS	9164752	9164859	.	-	.	ID=cds-NP_081350.1;Parent=rna-NM_027074.4;Dbxref=CCDS:CCDS50394.1,GeneID:69416,GenBank:NP_081350.1,MGI:MGI:1916666;Name=NP_081350.1;Note=isoform 2 is encoded by transcript variant 2;gbkey=CDS;gene=Ms4a19;product=uncharacterized protein LOC69416 isoform 2;protein_id=NP_081350.1;extra_copy_number=0
CM058259.1	Liftoff	CDS	9165558	9165674	.	-	.	ID=cds-NP_081350.1;Parent=rna-NM_027074.4;Dbxref=CCDS:CCDS50394.1,GeneID:69416,GenBank:NP_081350.1,MGI:MGI:1916666;Name=NP_081350.1;Note=isoform 2 is encoded by transcript variant 2;gbkey=CDS;gene=Ms4a19;product=uncharacterized protein LOC69416 isoform 2;protein_id=NP_081350.1;extra_copy_number=0
CM058259.1	Liftoff	CDS	9169950	9170006	.	-	.	ID=cds-NP_081350.1;Parent=rna-NM_027074.4;Dbxref=CCDS:CCDS50394.1,GeneID:69416,GenBank:NP_081350.1,MGI:MGI:1916666;Name=NP_081350.1;Note=isoform 2 is encoded by transcript variant 2;gbkey=CDS;gene=Ms4a19;product=uncharacterized protein LOC69416 isoform 2;protein_id=NP_081350.1;extra_copy_number=0
CM058259.1	Liftoff	CDS	9186621	9186674	.	-	.	ID=cds-NP_081350.1;Parent=rna-NM_027074.4;Dbxref=CCDS:CCDS50394.1,GeneID:69416,GenBank:NP_081350.1,MGI:MGI:1916666;Name=NP_081350.1;Note=isoform 2 is encoded by transcript variant 2;gbkey=CDS;gene=Ms4a19;product=uncharacterized protein LOC69416 isoform 2;protein_id=NP_081350.1;extra_copy_number=0
CM058259.1	Liftoff	mRNA	9162883	9188844	.	-	.	ID=rna-XM_011247336.2;Parent=gene-Ms4a19;Dbxref=GeneID:69416,GenBank:XM_011247336.2,MGI:MGI:1916666;Name=XM_011247336.2;gbkey=mRNA;gene=Ms4a19;model_evidence=Supporting evidence includes similarity to: 4 ESTs%2C 2 Proteins%2C and 100%25 coverage of the annotated genomic feature by RNAseq alignments%2C including 1 sample with support for all annotated introns;product=membrane-spanning 4-domains%2C subfamily A%2C member 19%2C transcript variant X3;transcript_id=XM_011247336.2;matches_ref_protein=True;valid_ORF=True;extra_copy_number=0
CM058259.1	Liftoff	exon	9162883	9163027	.	-	.	ID=exon-XM_011247336.2-7;Parent=rna-XM_011247336.2;Dbxref=GeneID:69416,GenBank:XM_011247336.2,MGI:MGI:1916666;gbkey=mRNA;gene=Ms4a19;product=membrane-spanning 4-domains%2C subfamily A%2C member 19%2C transcript variant X3;transcript_id=XM_011247336.2;extra_copy_number=0
CM058259.1	Liftoff	exon	9164748	9164859	.	-	.	ID=exon-XM_011247336.2-6;Parent=rna-XM_011247336.2;Dbxref=GeneID:69416,GenBank:XM_011247336.2,MGI:MGI:1916666;gbkey=mRNA;gene=Ms4a19;product=membrane-spanning 4-domains%2C subfamily A%2C member 19%2C transcript variant X3;transcript_id=XM_011247336.2;extra_copy_number=0
CM058259.1	Liftoff	exon	9165558	9165674	.	-	.	ID=exon-XM_011247336.2-5;Parent=rna-XM_011247336.2;Dbxref=GeneID:69416,GenBank:XM_011247336.2,MGI:MGI:1916666;gbkey=mRNA;gene=Ms4a19;product=membrane-spanning 4-domains%2C subfamily A%2C member 19%2C transcript variant X3;transcript_id=XM_011247336.2;extra_copy_number=0
CM058259.1	Liftoff	exon	9169950	9170006	.	-	.	ID=exon-XM_011247336.2-4;Parent=rna-XM_011247336.2;Dbxref=GeneID:69416,GenBank:XM_011247336.2,MGI:MGI:1916666;gbkey=mRNA;gene=Ms4a19;product=membrane-spanning 4-domains%2C subfamily A%2C member 19%2C transcript variant X3;transcript_id=XM_011247336.2;extra_copy_number=0
CM058259.1	Liftoff	exon	9182267	9182416	.	-	.	ID=exon-XM_011247336.2-3;Parent=rna-XM_011247336.2;Dbxref=GeneID:69416,GenBank:XM_011247336.2,MGI:MGI:1916666;gbkey=mRNA;gene=Ms4a19;product=membrane-spanning 4-domains%2C subfamily A%2C member 19%2C transcript variant X3;transcript_id=XM_011247336.2;extra_copy_number=0
CM058259.1	Liftoff	exon	9186621	9186712	.	-	.	ID=exon-XM_011247336.2-2;Parent=rna-XM_011247336.2;Dbxref=GeneID:69416,GenBank:XM_011247336.2,MGI:MGI:1916666;gbkey=mRNA;gene=Ms4a19;product=membrane-spanning 4-domains%2C subfamily A%2C member 19%2C transcript variant X3;transcript_id=XM_011247336.2;extra_copy_number=0
CM058259.1	Liftoff	exon	9188493	9188844	.	-	.	ID=exon-XM_011247336.2-1;Parent=rna-XM_011247336.2;Dbxref=GeneID:69416,GenBank:XM_011247336.2,MGI:MGI:1916666;gbkey=mRNA;gene=Ms4a19;product=membrane-spanning 4-domains%2C subfamily A%2C member 19%2C transcript variant X3;transcript_id=XM_011247336.2;extra_copy_number=0
CM058259.1	Liftoff	CDS	9164752	9164859	.	-	.	ID=cds-XP_011245638.1;Parent=rna-XM_011247336.2;Dbxref=GeneID:69416,GenBank:XP_011245638.1,MGI:MGI:1916666;Name=XP_011245638.1;gbkey=CDS;gene=Ms4a19;product=uncharacterized protein LOC69416 isoform X1;protein_id=XP_011245638.1;extra_copy_number=0
CM058259.1	Liftoff	CDS	9165558	9165674	.	-	.	ID=cds-XP_011245638.1;Parent=rna-XM_011247336.2;Dbxref=GeneID:69416,GenBank:XP_011245638.1,MGI:MGI:1916666;Name=XP_011245638.1;gbkey=CDS;gene=Ms4a19;product=uncharacterized protein LOC69416 isoform X1;protein_id=XP_011245638.1;extra_copy_number=0
CM058259.1	Liftoff	CDS	9169950	9170006	.	-	.	ID=cds-XP_011245638.1;Parent=rna-XM_011247336.2;Dbxref=GeneID:69416,GenBank:XP_011245638.1,MGI:MGI:1916666;Name=XP_011245638.1;gbkey=CDS;gene=Ms4a19;product=uncharacterized protein LOC69416 isoform X1;protein_id=XP_011245638.1;extra_copy_number=0
CM058259.1	Liftoff	CDS	9182267	9182416	.	-	.	ID=cds-XP_011245638.1;Parent=rna-XM_011247336.2;Dbxref=GeneID:69416,GenBank:XP_011245638.1,MGI:MGI:1916666;Name=XP_011245638.1;gbkey=CDS;gene=Ms4a19;product=uncharacterized protein LOC69416 isoform X1;protein_id=XP_011245638.1;extra_copy_number=0
CM058259.1	Liftoff	CDS	9186621	9186674	.	-	.	ID=cds-XP_011245638.1;Parent=rna-XM_011247336.2;Dbxref=GeneID:69416,GenBank:XP_011245638.1,MGI:MGI:1916666;Name=XP_011245638.1;gbkey=CDS;gene=Ms4a19;product=uncharacterized protein LOC69416 isoform X1;protein_id=XP_011245638.1;extra_copy_number=0
CM058259.1	Liftoff	mRNA	9162883	9188844	.	-	.	ID=rna-XM_030251071.1;Parent=gene-Ms4a19;Dbxref=GeneID:69416,GenBank:XM_030251071.1,MGI:MGI:1916666;Name=XM_030251071.1;gbkey=mRNA;gene=Ms4a19;model_evidence=Supporting evidence includes similarity to: 4 ESTs%2C 2 Proteins%2C 2 long SRA reads%2C and 100%25 coverage of the annotated genomic feature by RNAseq alignments%2C including 1 sample with support for all annotated introns;product=membrane-spanning 4-domains%2C subfamily A%2C member 19%2C transcript variant X1;transcript_id=XM_030251071.1;matches_ref_protein=True;valid_ORF=True;extra_copy_number=0
CM058259.1	Liftoff	exon	9162883	9163027	.	-	.	ID=exon-XM_030251071.1-8;Parent=rna-XM_030251071.1;Dbxref=GeneID:69416,GenBank:XM_030251071.1,MGI:MGI:1916666;gbkey=mRNA;gene=Ms4a19;product=membrane-spanning 4-domains%2C subfamily A%2C member 19%2C transcript variant X1;transcript_id=XM_030251071.1;extra_copy_number=0
CM058259.1	Liftoff	exon	9164748	9164859	.	-	.	ID=exon-XM_030251071.1-7;Parent=rna-XM_030251071.1;Dbxref=GeneID:69416,GenBank:XM_030251071.1,MGI:MGI:1916666;gbkey=mRNA;gene=Ms4a19;product=membrane-spanning 4-domains%2C subfamily A%2C member 19%2C transcript variant X1;transcript_id=XM_030251071.1;extra_copy_number=0
CM058259.1	Liftoff	exon	9165558	9165674	.	-	.	ID=exon-XM_030251071.1-6;Parent=rna-XM_030251071.1;Dbxref=GeneID:69416,GenBank:XM_030251071.1,MGI:MGI:1916666;gbkey=mRNA;gene=Ms4a19;product=membrane-spanning 4-domains%2C subfamily A%2C member 19%2C transcript variant X1;transcript_id=XM_030251071.1;extra_copy_number=0
CM058259.1	Liftoff	exon	9169950	9170006	.	-	.	ID=exon-XM_030251071.1-5;Parent=rna-XM_030251071.1;Dbxref=GeneID:69416,GenBank:XM_030251071.1,MGI:MGI:1916666;gbkey=mRNA;gene=Ms4a19;product=membrane-spanning 4-domains%2C subfamily A%2C member 19%2C transcript variant X1;transcript_id=XM_030251071.1;extra_copy_number=0
CM058259.1	Liftoff	exon	9182267	9182416	.	-	.	ID=exon-XM_030251071.1-4;Parent=rna-XM_030251071.1;Dbxref=GeneID:69416,GenBank:XM_030251071.1,MGI:MGI:1916666;gbkey=mRNA;gene=Ms4a19;product=membrane-spanning 4-domains%2C subfamily A%2C member 19%2C transcript variant X1;transcript_id=XM_030251071.1;extra_copy_number=0
CM058259.1	Liftoff	exon	9186621	9186712	.	-	.	ID=exon-XM_030251071.1-3;Parent=rna-XM_030251071.1;Dbxref=GeneID:69416,GenBank:XM_030251071.1,MGI:MGI:1916666;gbkey=mRNA;gene=Ms4a19;product=membrane-spanning 4-domains%2C subfamily A%2C member 19%2C transcript variant X1;transcript_id=XM_030251071.1;extra_copy_number=0
CM058259.1	Liftoff	exon	9188192	9188271	.	-	.	ID=exon-XM_030251071.1-2;Parent=rna-XM_030251071.1;Dbxref=GeneID:69416,GenBank:XM_030251071.1,MGI:MGI:1916666;gbkey=mRNA;gene=Ms4a19;product=membrane-spanning 4-domains%2C subfamily A%2C member 19%2C transcript variant X1;transcript_id=XM_030251071.1;extra_copy_number=0
CM058259.1	Liftoff	exon	9188493	9188844	.	-	.	ID=exon-XM_030251071.1-1;Parent=rna-XM_030251071.1;Dbxref=GeneID:69416,GenBank:XM_030251071.1,MGI:MGI:1916666;gbkey=mRNA;gene=Ms4a19;product=membrane-spanning 4-domains%2C subfamily A%2C member 19%2C transcript variant X1;transcript_id=XM_030251071.1;extra_copy_number=0
CM058259.1	Liftoff	CDS	9164752	9164859	.	-	.	ID=cds-XP_030106931.1;Parent=rna-XM_030251071.1;Dbxref=GeneID:69416,GenBank:XP_030106931.1,MGI:MGI:1916666;Name=XP_030106931.1;gbkey=CDS;gene=Ms4a19;product=uncharacterized protein LOC69416 isoform X1;protein_id=XP_030106931.1;extra_copy_number=0
CM058259.1	Liftoff	CDS	9165558	9165674	.	-	.	ID=cds-XP_030106931.1;Parent=rna-XM_030251071.1;Dbxref=GeneID:69416,GenBank:XP_030106931.1,MGI:MGI:1916666;Name=XP_030106931.1;gbkey=CDS;gene=Ms4a19;product=uncharacterized protein LOC69416 isoform X1;protein_id=XP_030106931.1;extra_copy_number=0
CM058259.1	Liftoff	CDS	9169950	9170006	.	-	.	ID=cds-XP_030106931.1;Parent=rna-XM_030251071.1;Dbxref=GeneID:69416,GenBank:XP_030106931.1,MGI:MGI:1916666;Name=XP_030106931.1;gbkey=CDS;gene=Ms4a19;product=uncharacterized protein LOC69416 isoform X1;protein_id=XP_030106931.1;extra_copy_number=0
CM058259.1	Liftoff	CDS	9182267	9182416	.	-	.	ID=cds-XP_030106931.1;Parent=rna-XM_030251071.1;Dbxref=GeneID:69416,GenBank:XP_030106931.1,MGI:MGI:1916666;Name=XP_030106931.1;gbkey=CDS;gene=Ms4a19;product=uncharacterized protein LOC69416 isoform X1;protein_id=XP_030106931.1;extra_copy_number=0
CM058259.1	Liftoff	CDS	9186621	9186674	.	-	.	ID=cds-XP_030106931.1;Parent=rna-XM_030251071.1;Dbxref=GeneID:69416,GenBank:XP_030106931.1,MGI:MGI:1916666;Name=XP_030106931.1;gbkey=CDS;gene=Ms4a19;product=uncharacterized protein LOC69416 isoform X1;protein_id=XP_030106931.1;extra_copy_number=0
CM058259.1	Liftoff	mRNA	9162883	9188844	.	-	.	ID=rna-XM_030251072.1;Parent=gene-Ms4a19;Dbxref=GeneID:69416,GenBank:XM_030251072.1,MGI:MGI:1916666;Name=XM_030251072.1;gbkey=mRNA;gene=Ms4a19;model_evidence=Supporting evidence includes similarity to: 2 Proteins%2C 3 long SRA reads%2C and 100%25 coverage of the annotated genomic feature by RNAseq alignments%2C including 1 sample with support for all annotated introns;product=membrane-spanning 4-domains%2C subfamily A%2C member 19%2C transcript variant X2;transcript_id=XM_030251072.1;matches_ref_protein=True;valid_ORF=True;extra_copy_number=0
CM058259.1	Liftoff	exon	9162883	9163063	.	-	.	ID=exon-XM_030251072.1-8;Parent=rna-XM_030251072.1;Dbxref=GeneID:69416,GenBank:XM_030251072.1,MGI:MGI:1916666;gbkey=mRNA;gene=Ms4a19;product=membrane-spanning 4-domains%2C subfamily A%2C member 19%2C transcript variant X2;transcript_id=XM_030251072.1;extra_copy_number=0
CM058259.1	Liftoff	exon	9164748	9164859	.	-	.	ID=exon-XM_030251072.1-7;Parent=rna-XM_030251072.1;Dbxref=GeneID:69416,GenBank:XM_030251072.1,MGI:MGI:1916666;gbkey=mRNA;gene=Ms4a19;product=membrane-spanning 4-domains%2C subfamily A%2C member 19%2C transcript variant X2;transcript_id=XM_030251072.1;extra_copy_number=0
CM058259.1	Liftoff	exon	9165558	9165674	.	-	.	ID=exon-XM_030251072.1-6;Parent=rna-XM_030251072.1;Dbxref=GeneID:69416,GenBank:XM_030251072.1,MGI:MGI:1916666;gbkey=mRNA;gene=Ms4a19;product=membrane-spanning 4-domains%2C subfamily A%2C member 19%2C transcript variant X2;transcript_id=XM_030251072.1;extra_copy_number=0
CM058259.1	Liftoff	exon	9169950	9170006	.	-	.	ID=exon-XM_030251072.1-5;Parent=rna-XM_030251072.1;Dbxref=GeneID:69416,GenBank:XM_030251072.1,MGI:MGI:1916666;gbkey=mRNA;gene=Ms4a19;product=membrane-spanning 4-domains%2C subfamily A%2C member 19%2C transcript variant X2;transcript_id=XM_030251072.1;extra_copy_number=0
CM058259.1	Liftoff	exon	9182267	9182416	.	-	.	ID=exon-XM_030251072.1-4;Parent=rna-XM_030251072.1;Dbxref=GeneID:69416,GenBank:XM_030251072.1,MGI:MGI:1916666;gbkey=mRNA;gene=Ms4a19;product=membrane-spanning 4-domains%2C subfamily A%2C member 19%2C transcript variant X2;transcript_id=XM_030251072.1;extra_copy_number=0
CM058259.1	Liftoff	exon	9186621	9186712	.	-	.	ID=exon-XM_030251072.1-3;Parent=rna-XM_030251072.1;Dbxref=GeneID:69416,GenBank:XM_030251072.1,MGI:MGI:1916666;gbkey=mRNA;gene=Ms4a19;product=membrane-spanning 4-domains%2C subfamily A%2C member 19%2C transcript variant X2;transcript_id=XM_030251072.1;extra_copy_number=0
CM058259.1	Liftoff	exon	9188192	9188271	.	-	.	ID=exon-XM_030251072.1-2;Parent=rna-XM_030251072.1;Dbxref=GeneID:69416,GenBank:XM_030251072.1,MGI:MGI:1916666;gbkey=mRNA;gene=Ms4a19;product=membrane-spanning 4-domains%2C subfamily A%2C member 19%2C transcript variant X2;transcript_id=XM_030251072.1;extra_copy_number=0
CM058259.1	Liftoff	exon	9188493	9188844	.	-	.	ID=exon-XM_030251072.1-1;Parent=rna-XM_030251072.1;Dbxref=GeneID:69416,GenBank:XM_030251072.1,MGI:MGI:1916666;gbkey=mRNA;gene=Ms4a19;product=membrane-spanning 4-domains%2C subfamily A%2C member 19%2C transcript variant X2;transcript_id=XM_030251072.1;extra_copy_number=0
CM058259.1	Liftoff	CDS	9164752	9164859	.	-	.	ID=cds-XP_030106932.1;Parent=rna-XM_030251072.1;Dbxref=GeneID:69416,GenBank:XP_030106932.1,MGI:MGI:1916666;Name=XP_030106932.1;gbkey=CDS;gene=Ms4a19;product=uncharacterized protein LOC69416 isoform X1;protein_id=XP_030106932.1;extra_copy_number=0
CM058259.1	Liftoff	CDS	9165558	9165674	.	-	.	ID=cds-XP_030106932.1;Parent=rna-XM_030251072.1;Dbxref=GeneID:69416,GenBank:XP_030106932.1,MGI:MGI:1916666;Name=XP_030106932.1;gbkey=CDS;gene=Ms4a19;product=uncharacterized protein LOC69416 isoform X1;protein_id=XP_030106932.1;extra_copy_number=0
CM058259.1	Liftoff	CDS	9169950	9170006	.	-	.	ID=cds-XP_030106932.1;Parent=rna-XM_030251072.1;Dbxref=GeneID:69416,GenBank:XP_030106932.1,MGI:MGI:1916666;Name=XP_030106932.1;gbkey=CDS;gene=Ms4a19;product=uncharacterized protein LOC69416 isoform X1;protein_id=XP_030106932.1;extra_copy_number=0
CM058259.1	Liftoff	CDS	9182267	9182416	.	-	.	ID=cds-XP_030106932.1;Parent=rna-XM_030251072.1;Dbxref=GeneID:69416,GenBank:XP_030106932.1,MGI:MGI:1916666;Name=XP_030106932.1;gbkey=CDS;gene=Ms4a19;product=uncharacterized protein LOC69416 isoform X1;protein_id=XP_030106932.1;extra_copy_number=0
CM058259.1	Liftoff	CDS	9186621	9186674	.	-	.	ID=cds-XP_030106932.1;Parent=rna-XM_030251072.1;Dbxref=GeneID:69416,GenBank:XP_030106932.1,MGI:MGI:1916666;Name=XP_030106932.1;gbkey=CDS;gene=Ms4a19;product=uncharacterized protein LOC69416 isoform X1;protein_id=XP_030106932.1;extra_copy_number=0
CM058259.1	Liftoff	gene	9192639	9219974	.	-	.	ID=gene-Ms4a13;Dbxref=GeneID:73466,MGI:MGI:1920716;Name=Ms4a13;description=membrane-spanning 4-domains%2C subfamily A%2C member 13;gbkey=Gene;gene=Ms4a13;gene_biotype=protein_coding;gene_synonym=1700060E18Rik,Tetm4.2;coverage=1.0;sequence_ID=1.0;valid_ORFs=2;extra_copy_number=0;copy_num_ID=gene-Ms4a13_0
CM058259.1	Liftoff	mRNA	9192639	9219960	.	-	.	ID=rna-NM_198224.3;Parent=gene-Ms4a13;Dbxref=GeneID:73466,GenBank:NM_198224.3,MGI:MGI:1920716;Name=NM_198224.3;gbkey=mRNA;gene=Ms4a13;product=membrane-spanning 4-domains%2C subfamily A%2C member 13%2C transcript variant 1;transcript_id=NM_198224.3;matches_ref_protein=True;valid_ORF=True;extra_copy_number=0
CM058259.1	Liftoff	exon	9192639	9193217	.	-	.	ID=exon-NM_198224.3-8;Parent=rna-NM_198224.3;Dbxref=GeneID:73466,GenBank:NM_198224.3,MGI:MGI:1920716;gbkey=mRNA;gene=Ms4a13;product=membrane-spanning 4-domains%2C subfamily A%2C member 13%2C transcript variant 1;transcript_id=NM_198224.3;extra_copy_number=0
CM058259.1	Liftoff	exon	9195100	9195186	.	-	.	ID=exon-NM_198224.3-7;Parent=rna-NM_198224.3;Dbxref=GeneID:73466,GenBank:NM_198224.3,MGI:MGI:1920716;gbkey=mRNA;gene=Ms4a13;product=membrane-spanning 4-domains%2C subfamily A%2C member 13%2C transcript variant 1;transcript_id=NM_198224.3;extra_copy_number=0
CM058259.1	Liftoff	exon	9195752	9195847	.	-	.	ID=exon-NM_198224.3-6;Parent=rna-NM_198224.3;Dbxref=GeneID:73466,GenBank:NM_198224.3,MGI:MGI:1920716;gbkey=mRNA;gene=Ms4a13;product=membrane-spanning 4-domains%2C subfamily A%2C member 13%2C transcript variant 1;transcript_id=NM_198224.3;extra_copy_number=0
CM058259.1	Liftoff	exon	9207034	9207153	.	-	.	ID=exon-NM_198224.3-5;Parent=rna-NM_198224.3;Dbxref=GeneID:73466,GenBank:NM_198224.3,MGI:MGI:1920716;gbkey=mRNA;gene=Ms4a13;product=membrane-spanning 4-domains%2C subfamily A%2C member 13%2C transcript variant 1;transcript_id=NM_198224.3;extra_copy_number=0
CM058259.1	Liftoff	exon	9208332	9208388	.	-	.	ID=exon-NM_198224.3-4;Parent=rna-NM_198224.3;Dbxref=GeneID:73466,GenBank:NM_198224.3,MGI:MGI:1920716;gbkey=mRNA;gene=Ms4a13;product=membrane-spanning 4-domains%2C subfamily A%2C member 13%2C transcript variant 1;transcript_id=NM_198224.3;extra_copy_number=0
CM058259.1	Liftoff	exon	9214705	9214845	.	-	.	ID=exon-NM_198224.3-3;Parent=rna-NM_198224.3;Dbxref=GeneID:73466,GenBank:NM_198224.3,MGI:MGI:1920716;gbkey=mRNA;gene=Ms4a13;product=membrane-spanning 4-domains%2C subfamily A%2C member 13%2C transcript variant 1;transcript_id=NM_198224.3;extra_copy_number=0
CM058259.1	Liftoff	exon	9216165	9216280	.	-	.	ID=exon-NM_198224.3-2;Parent=rna-NM_198224.3;Dbxref=GeneID:73466,GenBank:NM_198224.3,MGI:MGI:1920716;gbkey=mRNA;gene=Ms4a13;product=membrane-spanning 4-domains%2C subfamily A%2C member 13%2C transcript variant 1;transcript_id=NM_198224.3;extra_copy_number=0
CM058259.1	Liftoff	exon	9219782	9219960	.	-	.	ID=exon-NM_198224.3-1;Parent=rna-NM_198224.3;Dbxref=GeneID:73466,GenBank:NM_198224.3,MGI:MGI:1920716;gbkey=mRNA;gene=Ms4a13;product=membrane-spanning 4-domains%2C subfamily A%2C member 13%2C transcript variant 1;transcript_id=NM_198224.3;extra_copy_number=0
CM058259.1	Liftoff	CDS	9193158	9193217	.	-	.	ID=cds-NP_937867.2;Parent=rna-NM_198224.3;Dbxref=CCDS:CCDS29595.1,GeneID:73466,GenBank:NP_937867.2,MGI:MGI:1920716;Name=NP_937867.2;Note=isoform 1 is encoded by transcript variant 1;gbkey=CDS;gene=Ms4a13;product=membrane-spanning 4-domains subfamily A member 13 isoform 1;protein_id=NP_937867.2;extra_copy_number=0
CM058259.1	Liftoff	CDS	9195100	9195186	.	-	.	ID=cds-NP_937867.2;Parent=rna-NM_198224.3;Dbxref=CCDS:CCDS29595.1,GeneID:73466,GenBank:NP_937867.2,MGI:MGI:1920716;Name=NP_937867.2;Note=isoform 1 is encoded by transcript variant 1;gbkey=CDS;gene=Ms4a13;product=membrane-spanning 4-domains subfamily A member 13 isoform 1;protein_id=NP_937867.2;extra_copy_number=0
CM058259.1	Liftoff	CDS	9195752	9195847	.	-	.	ID=cds-NP_937867.2;Parent=rna-NM_198224.3;Dbxref=CCDS:CCDS29595.1,GeneID:73466,GenBank:NP_937867.2,MGI:MGI:1920716;Name=NP_937867.2;Note=isoform 1 is encoded by transcript variant 1;gbkey=CDS;gene=Ms4a13;product=membrane-spanning 4-domains subfamily A member 13 isoform 1;protein_id=NP_937867.2;extra_copy_number=0
CM058259.1	Liftoff	CDS	9207034	9207153	.	-	.	ID=cds-NP_937867.2;Parent=rna-NM_198224.3;Dbxref=CCDS:CCDS29595.1,GeneID:73466,GenBank:NP_937867.2,MGI:MGI:1920716;Name=NP_937867.2;Note=isoform 1 is encoded by transcript variant 1;gbkey=CDS;gene=Ms4a13;product=membrane-spanning 4-domains subfamily A member 13 isoform 1;protein_id=NP_937867.2;extra_copy_number=0
CM058259.1	Liftoff	CDS	9208332	9208388	.	-	.	ID=cds-NP_937867.2;Parent=rna-NM_198224.3;Dbxref=CCDS:CCDS29595.1,GeneID:73466,GenBank:NP_937867.2,MGI:MGI:1920716;Name=NP_937867.2;Note=isoform 1 is encoded by transcript variant 1;gbkey=CDS;gene=Ms4a13;product=membrane-spanning 4-domains subfamily A member 13 isoform 1;protein_id=NP_937867.2;extra_copy_number=0
CM058259.1	Liftoff	CDS	9214705	9214845	.	-	.	ID=cds-NP_937867.2;Parent=rna-NM_198224.3;Dbxref=CCDS:CCDS29595.1,GeneID:73466,GenBank:NP_937867.2,MGI:MGI:1920716;Name=NP_937867.2;Note=isoform 1 is encoded by transcript variant 1;gbkey=CDS;gene=Ms4a13;product=membrane-spanning 4-domains subfamily A member 13 isoform 1;protein_id=NP_937867.2;extra_copy_number=0
CM058259.1	Liftoff	CDS	9216165	9216215	.	-	.	ID=cds-NP_937867.2;Parent=rna-NM_198224.3;Dbxref=CCDS:CCDS29595.1,GeneID:73466,GenBank:NP_937867.2,MGI:MGI:1920716;Name=NP_937867.2;Note=isoform 1 is encoded by transcript variant 1;gbkey=CDS;gene=Ms4a13;product=membrane-spanning 4-domains subfamily A member 13 isoform 1;protein_id=NP_937867.2;extra_copy_number=0
CM058259.1	Liftoff	mRNA	9192640	9219974	.	-	.	ID=rna-NM_001347435.1;Parent=gene-Ms4a13;Dbxref=GeneID:73466,GenBank:NM_001347435.1,MGI:MGI:1920716;Name=NM_001347435.1;gbkey=mRNA;gene=Ms4a13;product=membrane-spanning 4-domains%2C subfamily A%2C member 13%2C transcript variant 2;tag=RefSeq Select;transcript_id=NM_001347435.1;matches_ref_protein=True;valid_ORF=True;extra_copy_number=0
CM058259.1	Liftoff	exon	9192640	9193217	.	-	.	ID=exon-NM_001347435.1-7;Parent=rna-NM_001347435.1;Dbxref=GeneID:73466,GenBank:NM_001347435.1,MGI:MGI:1920716;gbkey=mRNA;gene=Ms4a13;product=membrane-spanning 4-domains%2C subfamily A%2C member 13%2C transcript variant 2;tag=RefSeq Select;transcript_id=NM_001347435.1;extra_copy_number=0
CM058259.1	Liftoff	exon	9195752	9195847	.	-	.	ID=exon-NM_001347435.1-6;Parent=rna-NM_001347435.1;Dbxref=GeneID:73466,GenBank:NM_001347435.1,MGI:MGI:1920716;gbkey=mRNA;gene=Ms4a13;product=membrane-spanning 4-domains%2C subfamily A%2C member 13%2C transcript variant 2;tag=RefSeq Select;transcript_id=NM_001347435.1;extra_copy_number=0
CM058259.1	Liftoff	exon	9207034	9207153	.	-	.	ID=exon-NM_001347435.1-5;Parent=rna-NM_001347435.1;Dbxref=GeneID:73466,GenBank:NM_001347435.1,MGI:MGI:1920716;gbkey=mRNA;gene=Ms4a13;product=membrane-spanning 4-domains%2C subfamily A%2C member 13%2C transcript variant 2;tag=RefSeq Select;transcript_id=NM_001347435.1;extra_copy_number=0
CM058259.1	Liftoff	exon	9208332	9208388	.	-	.	ID=exon-NM_001347435.1-4;Parent=rna-NM_001347435.1;Dbxref=GeneID:73466,GenBank:NM_001347435.1,MGI:MGI:1920716;gbkey=mRNA;gene=Ms4a13;product=membrane-spanning 4-domains%2C subfamily A%2C member 13%2C transcript variant 2;tag=RefSeq Select;transcript_id=NM_001347435.1;extra_copy_number=0
CM058259.1	Liftoff	exon	9214705	9214845	.	-	.	ID=exon-NM_001347435.1-3;Parent=rna-NM_001347435.1;Dbxref=GeneID:73466,GenBank:NM_001347435.1,MGI:MGI:1920716;gbkey=mRNA;gene=Ms4a13;product=membrane-spanning 4-domains%2C subfamily A%2C member 13%2C transcript variant 2;tag=RefSeq Select;transcript_id=NM_001347435.1;extra_copy_number=0
CM058259.1	Liftoff	exon	9216165	9216280	.	-	.	ID=exon-NM_001347435.1-2;Parent=rna-NM_001347435.1;Dbxref=GeneID:73466,GenBank:NM_001347435.1,MGI:MGI:1920716;gbkey=mRNA;gene=Ms4a13;product=membrane-spanning 4-domains%2C subfamily A%2C member 13%2C transcript variant 2;tag=RefSeq Select;transcript_id=NM_001347435.1;extra_copy_number=0
CM058259.1	Liftoff	exon	9219782	9219974	.	-	.	ID=exon-NM_001347435.1-1;Parent=rna-NM_001347435.1;Dbxref=GeneID:73466,GenBank:NM_001347435.1,MGI:MGI:1920716;gbkey=mRNA;gene=Ms4a13;product=membrane-spanning 4-domains%2C subfamily A%2C member 13%2C transcript variant 2;tag=RefSeq Select;transcript_id=NM_001347435.1;extra_copy_number=0
CM058259.1	Liftoff	CDS	9193158	9193217	.	-	.	ID=cds-NP_001334364.1;Parent=rna-NM_001347435.1;Dbxref=CCDS:CCDS84420.1,GeneID:73466,GenBank:NP_001334364.1,MGI:MGI:1920716;Name=NP_001334364.1;Note=isoform 2 is encoded by transcript variant 2;gbkey=CDS;gene=Ms4a13;product=membrane-spanning 4-domains subfamily A member 13 isoform 2;protein_id=NP_001334364.1;tag=RefSeq Select;extra_copy_number=0
CM058259.1	Liftoff	CDS	9195752	9195847	.	-	.	ID=cds-NP_001334364.1;Parent=rna-NM_001347435.1;Dbxref=CCDS:CCDS84420.1,GeneID:73466,GenBank:NP_001334364.1,MGI:MGI:1920716;Name=NP_001334364.1;Note=isoform 2 is encoded by transcript variant 2;gbkey=CDS;gene=Ms4a13;product=membrane-spanning 4-domains subfamily A member 13 isoform 2;protein_id=NP_001334364.1;tag=RefSeq Select;extra_copy_number=0
CM058259.1	Liftoff	CDS	9207034	9207153	.	-	.	ID=cds-NP_001334364.1;Parent=rna-NM_001347435.1;Dbxref=CCDS:CCDS84420.1,GeneID:73466,GenBank:NP_001334364.1,MGI:MGI:1920716;Name=NP_001334364.1;Note=isoform 2 is encoded by transcript variant 2;gbkey=CDS;gene=Ms4a13;product=membrane-spanning 4-domains subfamily A member 13 isoform 2;protein_id=NP_001334364.1;tag=RefSeq Select;extra_copy_number=0
CM058259.1	Liftoff	CDS	9208332	9208388	.	-	.	ID=cds-NP_001334364.1;Parent=rna-NM_001347435.1;Dbxref=CCDS:CCDS84420.1,GeneID:73466,GenBank:NP_001334364.1,MGI:MGI:1920716;Name=NP_001334364.1;Note=isoform 2 is encoded by transcript variant 2;gbkey=CDS;gene=Ms4a13;product=membrane-spanning 4-domains subfamily A member 13 isoform 2;protein_id=NP_001334364.1;tag=RefSeq Select;extra_copy_number=0
CM058259.1	Liftoff	CDS	9214705	9214845	.	-	.	ID=cds-NP_001334364.1;Parent=rna-NM_001347435.1;Dbxref=CCDS:CCDS84420.1,GeneID:73466,GenBank:NP_001334364.1,MGI:MGI:1920716;Name=NP_001334364.1;Note=isoform 2 is encoded by transcript variant 2;gbkey=CDS;gene=Ms4a13;product=membrane-spanning 4-domains subfamily A member 13 isoform 2;protein_id=NP_001334364.1;tag=RefSeq Select;extra_copy_number=0
CM058259.1	Liftoff	CDS	9216165	9216215	.	-	.	ID=cds-NP_001334364.1;Parent=rna-NM_001347435.1;Dbxref=CCDS:CCDS84420.1,GeneID:73466,GenBank:NP_001334364.1,MGI:MGI:1920716;Name=NP_001334364.1;Note=isoform 2 is encoded by transcript variant 2;gbkey=CDS;gene=Ms4a13;product=membrane-spanning 4-domains subfamily A member 13 isoform 2;protein_id=NP_001334364.1;tag=RefSeq Select;extra_copy_number=0
CM058259.1	Liftoff	gene	9220054	9323694	.	+	.	ID=gene-4930526L06Rik;Dbxref=GeneID:75138,MGI:MGI:1922388;Name=4930526L06Rik;description=RIKEN cDNA 4930526L06 gene;gbkey=Gene;gene=4930526L06Rik;gene_biotype=lncRNA;coverage=1.0;sequence_ID=1.0;extra_copy_number=0;copy_num_ID=gene-4930526L06Rik_0
CM058259.1	Liftoff	lnc_RNA	9220054	9323694	.	+	.	ID=rna-NR_045317.1;Parent=gene-4930526L06Rik;Dbxref=GeneID:75138,GenBank:NR_045317.1,MGI:MGI:1922388;Name=NR_045317.1;gbkey=ncRNA;gene=4930526L06Rik;product=RIKEN cDNA 4930526L06 gene;transcript_id=NR_045317.1;extra_copy_number=0
CM058259.1	Liftoff	exon	9220054	9220201	.	+	.	ID=exon-NR_045317.1-1;Parent=rna-NR_045317.1;Dbxref=GeneID:75138,GenBank:NR_045317.1,MGI:MGI:1922388;gbkey=ncRNA;gene=4930526L06Rik;product=RIKEN cDNA 4930526L06 gene;transcript_id=NR_045317.1;extra_copy_number=0
CM058259.1	Liftoff	exon	9316450	9316622	.	+	.	ID=exon-NR_045317.1-2;Parent=rna-NR_045317.1;Dbxref=GeneID:75138,GenBank:NR_045317.1,MGI:MGI:1922388;gbkey=ncRNA;gene=4930526L06Rik;product=RIKEN cDNA 4930526L06 gene;transcript_id=NR_045317.1;extra_copy_number=0
CM058259.1	Liftoff	exon	9322996	9323694	.	+	.	ID=exon-NR_045317.1-3;Parent=rna-NR_045317.1;Dbxref=GeneID:75138,GenBank:NR_045317.1,MGI:MGI:1922388;gbkey=ncRNA;gene=4930526L06Rik;product=RIKEN cDNA 4930526L06 gene;transcript_id=NR_045317.1;extra_copy_number=0
CM058259.1	Liftoff	gene	9237265	9255723	.	-	.	ID=gene-Ms4a12;Dbxref=GeneID:381213,MGI:MGI:2685812;Name=Ms4a12;description=membrane-spanning 4-domains%2C subfamily A%2C member 12;gbkey=Gene;gene=Ms4a12;gene_biotype=protein_coding;gene_synonym=Gm966;coverage=1.0;sequence_ID=1.0;valid_ORFs=4;extra_copy_number=0;copy_num_ID=gene-Ms4a12_0
CM058259.1	Liftoff	mRNA	9237265	9255694	.	-	.	ID=rna-NM_001374133.1;Parent=gene-Ms4a12;Dbxref=GeneID:381213,GenBank:NM_001374133.1,MGI:MGI:2685812;Name=NM_001374133.1;gbkey=mRNA;gene=Ms4a12;product=membrane-spanning 4-domains%2C subfamily A%2C member 12;tag=RefSeq Select;transcript_id=NM_001374133.1;matches_ref_protein=True;valid_ORF=True;extra_copy_number=0
CM058259.1	Liftoff	exon	9237265	9238354	.	-	.	ID=exon-NM_001374133.1-7;Parent=rna-NM_001374133.1;Dbxref=GeneID:381213,GenBank:NM_001374133.1,MGI:MGI:2685812;gbkey=mRNA;gene=Ms4a12;product=membrane-spanning 4-domains%2C subfamily A%2C member 12;tag=RefSeq Select;transcript_id=NM_001374133.1;extra_copy_number=0
CM058259.1	Liftoff	exon	9238524	9238634	.	-	.	ID=exon-NM_001374133.1-6;Parent=rna-NM_001374133.1;Dbxref=GeneID:381213,GenBank:NM_001374133.1,MGI:MGI:2685812;gbkey=mRNA;gene=Ms4a12;product=membrane-spanning 4-domains%2C subfamily A%2C member 12;tag=RefSeq Select;transcript_id=NM_001374133.1;extra_copy_number=0
CM058259.1	Liftoff	exon	9239286	9239402	.	-	.	ID=exon-NM_001374133.1-5;Parent=rna-NM_001374133.1;Dbxref=GeneID:381213,GenBank:NM_001374133.1,MGI:MGI:2685812;gbkey=mRNA;gene=Ms4a12;product=membrane-spanning 4-domains%2C subfamily A%2C member 12;tag=RefSeq Select;transcript_id=NM_001374133.1;extra_copy_number=0
CM058259.1	Liftoff	exon	9248223	9248279	.	-	.	ID=exon-NM_001374133.1-4;Parent=rna-NM_001374133.1;Dbxref=GeneID:381213,GenBank:NM_001374133.1,MGI:MGI:2685812;gbkey=mRNA;gene=Ms4a12;product=membrane-spanning 4-domains%2C subfamily A%2C member 12;tag=RefSeq Select;transcript_id=NM_001374133.1;extra_copy_number=0
CM058259.1	Liftoff	exon	9248804	9248941	.	-	.	ID=exon-NM_001374133.1-3;Parent=rna-NM_001374133.1;Dbxref=GeneID:381213,GenBank:NM_001374133.1,MGI:MGI:2685812;gbkey=mRNA;gene=Ms4a12;product=membrane-spanning 4-domains%2C subfamily A%2C member 12;tag=RefSeq Select;transcript_id=NM_001374133.1;extra_copy_number=0
CM058259.1	Liftoff	exon	9253521	9253789	.	-	.	ID=exon-NM_001374133.1-2;Parent=rna-NM_001374133.1;Dbxref=GeneID:381213,GenBank:NM_001374133.1,MGI:MGI:2685812;gbkey=mRNA;gene=Ms4a12;product=membrane-spanning 4-domains%2C subfamily A%2C member 12;tag=RefSeq Select;transcript_id=NM_001374133.1;extra_copy_number=0
CM058259.1	Liftoff	exon	9255610	9255694	.	-	.	ID=exon-NM_001374133.1-1;Parent=rna-NM_001374133.1;Dbxref=GeneID:381213,GenBank:NM_001374133.1,MGI:MGI:2685812;gbkey=mRNA;gene=Ms4a12;product=membrane-spanning 4-domains%2C subfamily A%2C member 12;tag=RefSeq Select;transcript_id=NM_001374133.1;extra_copy_number=0
CM058259.1	Liftoff	CDS	9238247	9238354	.	-	.	ID=cds-NP_001361062.1;Parent=rna-NM_001374133.1;Dbxref=GeneID:381213,GenBank:NP_001361062.1,MGI:MGI:2685812;Name=NP_001361062.1;gbkey=CDS;gene=Ms4a12;product=membrane-spanning 4-domains subfamily A member 12;protein_id=NP_001361062.1;tag=RefSeq Select;extra_copy_number=0
CM058259.1	Liftoff	CDS	9238524	9238634	.	-	.	ID=cds-NP_001361062.1;Parent=rna-NM_001374133.1;Dbxref=GeneID:381213,GenBank:NP_001361062.1,MGI:MGI:2685812;Name=NP_001361062.1;gbkey=CDS;gene=Ms4a12;product=membrane-spanning 4-domains subfamily A member 12;protein_id=NP_001361062.1;tag=RefSeq Select;extra_copy_number=0
CM058259.1	Liftoff	CDS	9239286	9239402	.	-	.	ID=cds-NP_001361062.1;Parent=rna-NM_001374133.1;Dbxref=GeneID:381213,GenBank:NP_001361062.1,MGI:MGI:2685812;Name=NP_001361062.1;gbkey=CDS;gene=Ms4a12;product=membrane-spanning 4-domains subfamily A member 12;protein_id=NP_001361062.1;tag=RefSeq Select;extra_copy_number=0
CM058259.1	Liftoff	CDS	9248223	9248279	.	-	.	ID=cds-NP_001361062.1;Parent=rna-NM_001374133.1;Dbxref=GeneID:381213,GenBank:NP_001361062.1,MGI:MGI:2685812;Name=NP_001361062.1;gbkey=CDS;gene=Ms4a12;product=membrane-spanning 4-domains subfamily A member 12;protein_id=NP_001361062.1;tag=RefSeq Select;extra_copy_number=0
CM058259.1	Liftoff	CDS	9248804	9248941	.	-	.	ID=cds-NP_001361062.1;Parent=rna-NM_001374133.1;Dbxref=GeneID:381213,GenBank:NP_001361062.1,MGI:MGI:2685812;Name=NP_001361062.1;gbkey=CDS;gene=Ms4a12;product=membrane-spanning 4-domains subfamily A member 12;protein_id=NP_001361062.1;tag=RefSeq Select;extra_copy_number=0
CM058259.1	Liftoff	CDS	9253521	9253781	.	-	.	ID=cds-NP_001361062.1;Parent=rna-NM_001374133.1;Dbxref=GeneID:381213,GenBank:NP_001361062.1,MGI:MGI:2685812;Name=NP_001361062.1;gbkey=CDS;gene=Ms4a12;product=membrane-spanning 4-domains subfamily A member 12;protein_id=NP_001361062.1;tag=RefSeq Select;extra_copy_number=0
CM058259.1	Liftoff	mRNA	9238189	9255723	.	-	.	ID=rna-XM_006527506.1;Parent=gene-Ms4a12;Dbxref=GeneID:381213,GenBank:XM_006527506.1,MGI:MGI:2685812;Name=XM_006527506.1;gbkey=mRNA;gene=Ms4a12;model_evidence=Supporting evidence includes similarity to: 100%25 coverage of the annotated genomic feature by RNAseq alignments%2C including 4 samples with support for all annotated introns;product=membrane-spanning 4-domains%2C subfamily A%2C member 12%2C transcript variant X1;transcript_id=XM_006527506.1;matches_ref_protein=True;valid_ORF=True;extra_copy_number=0
CM058259.1	Liftoff	exon	9238189	9238354	.	-	.	ID=exon-XM_006527506.1-6;Parent=rna-XM_006527506.1;Dbxref=GeneID:381213,GenBank:XM_006527506.1,MGI:MGI:2685812;gbkey=mRNA;gene=Ms4a12;product=membrane-spanning 4-domains%2C subfamily A%2C member 12%2C transcript variant X1;transcript_id=XM_006527506.1;extra_copy_number=0
CM058259.1	Liftoff	exon	9238524	9238634	.	-	.	ID=exon-XM_006527506.1-5;Parent=rna-XM_006527506.1;Dbxref=GeneID:381213,GenBank:XM_006527506.1,MGI:MGI:2685812;gbkey=mRNA;gene=Ms4a12;product=membrane-spanning 4-domains%2C subfamily A%2C member 12%2C transcript variant X1;transcript_id=XM_006527506.1;extra_copy_number=0
CM058259.1	Liftoff	exon	9248223	9248279	.	-	.	ID=exon-XM_006527506.1-4;Parent=rna-XM_006527506.1;Dbxref=GeneID:381213,GenBank:XM_006527506.1,MGI:MGI:2685812;gbkey=mRNA;gene=Ms4a12;product=membrane-spanning 4-domains%2C subfamily A%2C member 12%2C transcript variant X1;transcript_id=XM_006527506.1;extra_copy_number=0
CM058259.1	Liftoff	exon	9248804	9248941	.	-	.	ID=exon-XM_006527506.1-3;Parent=rna-XM_006527506.1;Dbxref=GeneID:381213,GenBank:XM_006527506.1,MGI:MGI:2685812;gbkey=mRNA;gene=Ms4a12;product=membrane-spanning 4-domains%2C subfamily A%2C member 12%2C transcript variant X1;transcript_id=XM_006527506.1;extra_copy_number=0
CM058259.1	Liftoff	exon	9253521	9253789	.	-	.	ID=exon-XM_006527506.1-2;Parent=rna-XM_006527506.1;Dbxref=GeneID:381213,GenBank:XM_006527506.1,MGI:MGI:2685812;gbkey=mRNA;gene=Ms4a12;product=membrane-spanning 4-domains%2C subfamily A%2C member 12%2C transcript variant X1;transcript_id=XM_006527506.1;extra_copy_number=0
CM058259.1	Liftoff	exon	9255610	9255723	.	-	.	ID=exon-XM_006527506.1-1;Parent=rna-XM_006527506.1;Dbxref=GeneID:381213,GenBank:XM_006527506.1,MGI:MGI:2685812;gbkey=mRNA;gene=Ms4a12;product=membrane-spanning 4-domains%2C subfamily A%2C member 12%2C transcript variant X1;transcript_id=XM_006527506.1;extra_copy_number=0
CM058259.1	Liftoff	CDS	9238247	9238354	.	-	.	ID=cds-XP_006527569.1;Parent=rna-XM_006527506.1;Dbxref=GeneID:381213,GenBank:XP_006527569.1,MGI:MGI:2685812;Name=XP_006527569.1;gbkey=CDS;gene=Ms4a12;product=membrane-spanning 4-domains subfamily A member 12 isoform X1;protein_id=XP_006527569.1;extra_copy_number=0
CM058259.1	Liftoff	CDS	9238524	9238634	.	-	.	ID=cds-XP_006527569.1;Parent=rna-XM_006527506.1;Dbxref=GeneID:381213,GenBank:XP_006527569.1,MGI:MGI:2685812;Name=XP_006527569.1;gbkey=CDS;gene=Ms4a12;product=membrane-spanning 4-domains subfamily A member 12 isoform X1;protein_id=XP_006527569.1;extra_copy_number=0
CM058259.1	Liftoff	CDS	9248223	9248279	.	-	.	ID=cds-XP_006527569.1;Parent=rna-XM_006527506.1;Dbxref=GeneID:381213,GenBank:XP_006527569.1,MGI:MGI:2685812;Name=XP_006527569.1;gbkey=CDS;gene=Ms4a12;product=membrane-spanning 4-domains subfamily A member 12 isoform X1;protein_id=XP_006527569.1;extra_copy_number=0
CM058259.1	Liftoff	CDS	9248804	9248941	.	-	.	ID=cds-XP_006527569.1;Parent=rna-XM_006527506.1;Dbxref=GeneID:381213,GenBank:XP_006527569.1,MGI:MGI:2685812;Name=XP_006527569.1;gbkey=CDS;gene=Ms4a12;product=membrane-spanning 4-domains subfamily A member 12 isoform X1;protein_id=XP_006527569.1;extra_copy_number=0
CM058259.1	Liftoff	CDS	9253521	9253781	.	-	.	ID=cds-XP_006527569.1;Parent=rna-XM_006527506.1;Dbxref=GeneID:381213,GenBank:XP_006527569.1,MGI:MGI:2685812;Name=XP_006527569.1;gbkey=CDS;gene=Ms4a12;product=membrane-spanning 4-domains subfamily A member 12 isoform X1;protein_id=XP_006527569.1;extra_copy_number=0
CM058259.1	Liftoff	mRNA	9238189	9255723	.	-	.	ID=rna-XM_006527507.1;Parent=gene-Ms4a12;Dbxref=GeneID:381213,GenBank:XM_006527507.1,MGI:MGI:2685812;Name=XM_006527507.1;gbkey=mRNA;gene=Ms4a12;model_evidence=Supporting evidence includes similarity to: 100%25 coverage of the annotated genomic feature by RNAseq alignments%2C including 4 samples with support for all annotated introns;product=membrane-spanning 4-domains%2C subfamily A%2C member 12%2C transcript variant X2;transcript_id=XM_006527507.1;matches_ref_protein=True;valid_ORF=True;extra_copy_number=0
CM058259.1	Liftoff	exon	9238189	9238354	.	-	.	ID=exon-XM_006527507.1-5;Parent=rna-XM_006527507.1;Dbxref=GeneID:381213,GenBank:XM_006527507.1,MGI:MGI:2685812;gbkey=mRNA;gene=Ms4a12;product=membrane-spanning 4-domains%2C subfamily A%2C member 12%2C transcript variant X2;transcript_id=XM_006527507.1;extra_copy_number=0
CM058259.1	Liftoff	exon	9238524	9238634	.	-	.	ID=exon-XM_006527507.1-4;Parent=rna-XM_006527507.1;Dbxref=GeneID:381213,GenBank:XM_006527507.1,MGI:MGI:2685812;gbkey=mRNA;gene=Ms4a12;product=membrane-spanning 4-domains%2C subfamily A%2C member 12%2C transcript variant X2;transcript_id=XM_006527507.1;extra_copy_number=0
CM058259.1	Liftoff	exon	9239286	9239402	.	-	.	ID=exon-XM_006527507.1-3;Parent=rna-XM_006527507.1;Dbxref=GeneID:381213,GenBank:XM_006527507.1,MGI:MGI:2685812;gbkey=mRNA;gene=Ms4a12;product=membrane-spanning 4-domains%2C subfamily A%2C member 12%2C transcript variant X2;transcript_id=XM_006527507.1;extra_copy_number=0
CM058259.1	Liftoff	exon	9253521	9253789	.	-	.	ID=exon-XM_006527507.1-2;Parent=rna-XM_006527507.1;Dbxref=GeneID:381213,GenBank:XM_006527507.1,MGI:MGI:2685812;gbkey=mRNA;gene=Ms4a12;product=membrane-spanning 4-domains%2C subfamily A%2C member 12%2C transcript variant X2;transcript_id=XM_006527507.1;extra_copy_number=0
CM058259.1	Liftoff	exon	9255610	9255723	.	-	.	ID=exon-XM_006527507.1-1;Parent=rna-XM_006527507.1;Dbxref=GeneID:381213,GenBank:XM_006527507.1,MGI:MGI:2685812;gbkey=mRNA;gene=Ms4a12;product=membrane-spanning 4-domains%2C subfamily A%2C member 12%2C transcript variant X2;transcript_id=XM_006527507.1;extra_copy_number=0
CM058259.1	Liftoff	CDS	9238247	9238354	.	-	.	ID=cds-XP_006527570.1;Parent=rna-XM_006527507.1;Dbxref=GeneID:381213,GenBank:XP_006527570.1,MGI:MGI:2685812;Name=XP_006527570.1;gbkey=CDS;gene=Ms4a12;product=membrane-spanning 4-domains subfamily A member 12 isoform X2;protein_id=XP_006527570.1;extra_copy_number=0
CM058259.1	Liftoff	CDS	9238524	9238634	.	-	.	ID=cds-XP_006527570.1;Parent=rna-XM_006527507.1;Dbxref=GeneID:381213,GenBank:XP_006527570.1,MGI:MGI:2685812;Name=XP_006527570.1;gbkey=CDS;gene=Ms4a12;product=membrane-spanning 4-domains subfamily A member 12 isoform X2;protein_id=XP_006527570.1;extra_copy_number=0
CM058259.1	Liftoff	CDS	9239286	9239402	.	-	.	ID=cds-XP_006527570.1;Parent=rna-XM_006527507.1;Dbxref=GeneID:381213,GenBank:XP_006527570.1,MGI:MGI:2685812;Name=XP_006527570.1;gbkey=CDS;gene=Ms4a12;product=membrane-spanning 4-domains subfamily A member 12 isoform X2;protein_id=XP_006527570.1;extra_copy_number=0
CM058259.1	Liftoff	CDS	9253521	9253781	.	-	.	ID=cds-XP_006527570.1;Parent=rna-XM_006527507.1;Dbxref=GeneID:381213,GenBank:XP_006527570.1,MGI:MGI:2685812;Name=XP_006527570.1;gbkey=CDS;gene=Ms4a12;product=membrane-spanning 4-domains subfamily A member 12 isoform X2;protein_id=XP_006527570.1;extra_copy_number=0
CM058259.1	Liftoff	mRNA	9238189	9255723	.	-	.	ID=rna-XM_011247414.1;Parent=gene-Ms4a12;Dbxref=GeneID:381213,GenBank:XM_011247414.1,MGI:MGI:2685812;Name=XM_011247414.1;gbkey=mRNA;gene=Ms4a12;model_evidence=Supporting evidence includes similarity to: 100%25 coverage of the annotated genomic feature by RNAseq alignments%2C including 4 samples with support for all annotated introns;product=membrane-spanning 4-domains%2C subfamily A%2C member 12%2C transcript variant X3;transcript_id=XM_011247414.1;matches_ref_protein=True;valid_ORF=True;extra_copy_number=0
CM058259.1	Liftoff	exon	9238189	9238354	.	-	.	ID=exon-XM_011247414.1-4;Parent=rna-XM_011247414.1;Dbxref=GeneID:381213,GenBank:XM_011247414.1,MGI:MGI:2685812;gbkey=mRNA;gene=Ms4a12;product=membrane-spanning 4-domains%2C subfamily A%2C member 12%2C transcript variant X3;transcript_id=XM_011247414.1;extra_copy_number=0
CM058259.1	Liftoff	exon	9238524	9238634	.	-	.	ID=exon-XM_011247414.1-3;Parent=rna-XM_011247414.1;Dbxref=GeneID:381213,GenBank:XM_011247414.1,MGI:MGI:2685812;gbkey=mRNA;gene=Ms4a12;product=membrane-spanning 4-domains%2C subfamily A%2C member 12%2C transcript variant X3;transcript_id=XM_011247414.1;extra_copy_number=0
CM058259.1	Liftoff	exon	9253521	9253789	.	-	.	ID=exon-XM_011247414.1-2;Parent=rna-XM_011247414.1;Dbxref=GeneID:381213,GenBank:XM_011247414.1,MGI:MGI:2685812;gbkey=mRNA;gene=Ms4a12;product=membrane-spanning 4-domains%2C subfamily A%2C member 12%2C transcript variant X3;transcript_id=XM_011247414.1;extra_copy_number=0
CM058259.1	Liftoff	exon	9255610	9255723	.	-	.	ID=exon-XM_011247414.1-1;Parent=rna-XM_011247414.1;Dbxref=GeneID:381213,GenBank:XM_011247414.1,MGI:MGI:2685812;gbkey=mRNA;gene=Ms4a12;product=membrane-spanning 4-domains%2C subfamily A%2C member 12%2C transcript variant X3;transcript_id=XM_011247414.1;extra_copy_number=0
CM058259.1	Liftoff	CDS	9238247	9238354	.	-	.	ID=cds-XP_011245716.1;Parent=rna-XM_011247414.1;Dbxref=GeneID:381213,GenBank:XP_011245716.1,MGI:MGI:2685812;Name=XP_011245716.1;gbkey=CDS;gene=Ms4a12;product=membrane-spanning 4-domains subfamily A member 12 isoform X3;protein_id=XP_011245716.1;extra_copy_number=0
CM058259.1	Liftoff	CDS	9238524	9238634	.	-	.	ID=cds-XP_011245716.1;Parent=rna-XM_011247414.1;Dbxref=GeneID:381213,GenBank:XP_011245716.1,MGI:MGI:2685812;Name=XP_011245716.1;gbkey=CDS;gene=Ms4a12;product=membrane-spanning 4-domains subfamily A member 12 isoform X3;protein_id=XP_011245716.1;extra_copy_number=0
CM058259.1	Liftoff	CDS	9253521	9253781	.	-	.	ID=cds-XP_011245716.1;Parent=rna-XM_011247414.1;Dbxref=GeneID:381213,GenBank:XP_011245716.1,MGI:MGI:2685812;Name=XP_011245716.1;gbkey=CDS;gene=Ms4a12;product=membrane-spanning 4-domains subfamily A member 12 isoform X3;protein_id=XP_011245716.1;extra_copy_number=0
CM058259.1	Liftoff	gene	9272922	9289397	.	-	.	ID=gene-Ms4a1;Dbxref=GeneID:12482,MGI:MGI:88321;Name=Ms4a1;description=membrane-spanning 4-domains%2C subfamily A%2C member 1;gbkey=Gene;gene=Ms4a1;gene_biotype=protein_coding;gene_synonym=Cd20,Ly-44,Ms4a2;coverage=1.0;sequence_ID=1.0;valid_ORFs=1;extra_copy_number=0;copy_num_ID=gene-Ms4a1_0
CM058259.1	Liftoff	mRNA	9272922	9289397	.	-	.	ID=rna-NM_007641.6;Parent=gene-Ms4a1;Dbxref=GeneID:12482,GenBank:NM_007641.6,MGI:MGI:88321;Name=NM_007641.6;gbkey=mRNA;gene=Ms4a1;product=membrane-spanning 4-domains%2C subfamily A%2C member 1;tag=RefSeq Select;transcript_id=NM_007641.6;matches_ref_protein=True;valid_ORF=True;extra_copy_number=0
CM058259.1	Liftoff	exon	9272922	9275126	.	-	.	ID=exon-NM_007641.6-7;Parent=rna-NM_007641.6;Dbxref=GeneID:12482,GenBank:NM_007641.6,MGI:MGI:88321;gbkey=mRNA;gene=Ms4a1;product=membrane-spanning 4-domains%2C subfamily A%2C member 1;tag=RefSeq Select;transcript_id=NM_007641.6;extra_copy_number=0
CM058259.1	Liftoff	exon	9276422	9276523	.	-	.	ID=exon-NM_007641.6-6;Parent=rna-NM_007641.6;Dbxref=GeneID:12482,GenBank:NM_007641.6,MGI:MGI:88321;gbkey=mRNA;gene=Ms4a1;product=membrane-spanning 4-domains%2C subfamily A%2C member 1;tag=RefSeq Select;transcript_id=NM_007641.6;extra_copy_number=0
CM058259.1	Liftoff	exon	9277698	9277934	.	-	.	ID=exon-NM_007641.6-5;Parent=rna-NM_007641.6;Dbxref=GeneID:12482,GenBank:NM_007641.6,MGI:MGI:88321;gbkey=mRNA;gene=Ms4a1;product=membrane-spanning 4-domains%2C subfamily A%2C member 1;tag=RefSeq Select;transcript_id=NM_007641.6;extra_copy_number=0
CM058259.1	Liftoff	exon	9279817	9279876	.	-	.	ID=exon-NM_007641.6-4;Parent=rna-NM_007641.6;Dbxref=GeneID:12482,GenBank:NM_007641.6,MGI:MGI:88321;gbkey=mRNA;gene=Ms4a1;product=membrane-spanning 4-domains%2C subfamily A%2C member 1;tag=RefSeq Select;transcript_id=NM_007641.6;extra_copy_number=0
CM058259.1	Liftoff	exon	9281377	9281496	.	-	.	ID=exon-NM_007641.6-3;Parent=rna-NM_007641.6;Dbxref=GeneID:12482,GenBank:NM_007641.6,MGI:MGI:88321;gbkey=mRNA;gene=Ms4a1;product=membrane-spanning 4-domains%2C subfamily A%2C member 1;tag=RefSeq Select;transcript_id=NM_007641.6;extra_copy_number=0
CM058259.1	Liftoff	exon	9281928	9282080	.	-	.	ID=exon-NM_007641.6-2;Parent=rna-NM_007641.6;Dbxref=GeneID:12482,GenBank:NM_007641.6,MGI:MGI:88321;gbkey=mRNA;gene=Ms4a1;product=membrane-spanning 4-domains%2C subfamily A%2C member 1;tag=RefSeq Select;transcript_id=NM_007641.6;extra_copy_number=0
CM058259.1	Liftoff	exon	9289296	9289397	.	-	.	ID=exon-NM_007641.6-1;Parent=rna-NM_007641.6;Dbxref=GeneID:12482,GenBank:NM_007641.6,MGI:MGI:88321;gbkey=mRNA;gene=Ms4a1;product=membrane-spanning 4-domains%2C subfamily A%2C member 1;tag=RefSeq Select;transcript_id=NM_007641.6;extra_copy_number=0
CM058259.1	Liftoff	CDS	9274908	9275126	.	-	.	ID=cds-NP_031667.1;Parent=rna-NM_007641.6;Dbxref=CCDS:CCDS37923.1,GeneID:12482,GenBank:NP_031667.1,MGI:MGI:88321;Name=NP_031667.1;gbkey=CDS;gene=Ms4a1;product=B-lymphocyte antigen CD20;protein_id=NP_031667.1;tag=RefSeq Select;extra_copy_number=0
CM058259.1	Liftoff	CDS	9276422	9276523	.	-	.	ID=cds-NP_031667.1;Parent=rna-NM_007641.6;Dbxref=CCDS:CCDS37923.1,GeneID:12482,GenBank:NP_031667.1,MGI:MGI:88321;Name=NP_031667.1;gbkey=CDS;gene=Ms4a1;product=B-lymphocyte antigen CD20;protein_id=NP_031667.1;tag=RefSeq Select;extra_copy_number=0
CM058259.1	Liftoff	CDS	9277698	9277934	.	-	.	ID=cds-NP_031667.1;Parent=rna-NM_007641.6;Dbxref=CCDS:CCDS37923.1,GeneID:12482,GenBank:NP_031667.1,MGI:MGI:88321;Name=NP_031667.1;gbkey=CDS;gene=Ms4a1;product=B-lymphocyte antigen CD20;protein_id=NP_031667.1;tag=RefSeq Select;extra_copy_number=0
CM058259.1	Liftoff	CDS	9279817	9279876	.	-	.	ID=cds-NP_031667.1;Parent=rna-NM_007641.6;Dbxref=CCDS:CCDS37923.1,GeneID:12482,GenBank:NP_031667.1,MGI:MGI:88321;Name=NP_031667.1;gbkey=CDS;gene=Ms4a1;product=B-lymphocyte antigen CD20;protein_id=NP_031667.1;tag=RefSeq Select;extra_copy_number=0
CM058259.1	Liftoff	CDS	9281377	9281496	.	-	.	ID=cds-NP_031667.1;Parent=rna-NM_007641.6;Dbxref=CCDS:CCDS37923.1,GeneID:12482,GenBank:NP_031667.1,MGI:MGI:88321;Name=NP_031667.1;gbkey=CDS;gene=Ms4a1;product=B-lymphocyte antigen CD20;protein_id=NP_031667.1;tag=RefSeq Select;extra_copy_number=0
CM058259.1	Liftoff	CDS	9281928	9282065	.	-	.	ID=cds-NP_031667.1;Parent=rna-NM_007641.6;Dbxref=CCDS:CCDS37923.1,GeneID:12482,GenBank:NP_031667.1,MGI:MGI:88321;Name=NP_031667.1;gbkey=CDS;gene=Ms4a1;product=B-lymphocyte antigen CD20;protein_id=NP_031667.1;tag=RefSeq Select;extra_copy_number=0
CM058259.1	Liftoff	gene	9297399	9307703	.	-	.	ID=gene-Ms4a5;Dbxref=GeneID:269063,MGI:MGI:2670985;Name=Ms4a5;description=membrane-spanning 4-domains%2C subfamily A%2C member 5;gbkey=Gene;gene=Ms4a5;gene_biotype=protein_coding;coverage=1.0;sequence_ID=1.0;valid_ORFs=3;extra_copy_number=0;copy_num_ID=gene-Ms4a5_0
CM058259.1	Liftoff	mRNA	9297399	9307681	.	-	.	ID=rna-NM_001418543.1;Parent=gene-Ms4a5;Dbxref=GeneID:269063,GenBank:NM_001418543.1,MGI:MGI:2670985;Name=NM_001418543.1;gbkey=mRNA;gene=Ms4a5;product=membrane-spanning 4-domains%2C subfamily A%2C member 5%2C transcript variant 2;transcript_id=NM_001418543.1;matches_ref_protein=True;valid_ORF=True;extra_copy_number=0
CM058259.1	Liftoff	exon	9297399	9297547	.	-	.	ID=exon-NM_001418543.1-4;Parent=rna-NM_001418543.1;Dbxref=GeneID:269063,GenBank:NM_001418543.1,MGI:MGI:2670985;gbkey=mRNA;gene=Ms4a5;product=membrane-spanning 4-domains%2C subfamily A%2C member 5%2C transcript variant 2;transcript_id=NM_001418543.1;extra_copy_number=0
CM058259.1	Liftoff	exon	9300418	9300570	.	-	.	ID=exon-NM_001418543.1-3;Parent=rna-NM_001418543.1;Dbxref=GeneID:269063,GenBank:NM_001418543.1,MGI:MGI:2670985;gbkey=mRNA;gene=Ms4a5;product=membrane-spanning 4-domains%2C subfamily A%2C member 5%2C transcript variant 2;transcript_id=NM_001418543.1;extra_copy_number=0
CM058259.1	Liftoff	exon	9301494	9301550	.	-	.	ID=exon-NM_001418543.1-2;Parent=rna-NM_001418543.1;Dbxref=GeneID:269063,GenBank:NM_001418543.1,MGI:MGI:2670985;gbkey=mRNA;gene=Ms4a5;product=membrane-spanning 4-domains%2C subfamily A%2C member 5%2C transcript variant 2;transcript_id=NM_001418543.1;extra_copy_number=0
CM058259.1	Liftoff	exon	9307449	9307681	.	-	.	ID=exon-NM_001418543.1-1;Parent=rna-NM_001418543.1;Dbxref=GeneID:269063,GenBank:NM_001418543.1,MGI:MGI:2670985;gbkey=mRNA;gene=Ms4a5;product=membrane-spanning 4-domains%2C subfamily A%2C member 5%2C transcript variant 2;transcript_id=NM_001418543.1;extra_copy_number=0
CM058259.1	Liftoff	CDS	9297446	9297547	.	-	.	ID=cds-NP_001405472.1;Parent=rna-NM_001418543.1;Dbxref=GeneID:269063,GenBank:NP_001405472.1,MGI:MGI:2670985;Name=NP_001405472.1;Note=isoform 2 is encoded by transcript variant 2;gbkey=CDS;gene=Ms4a5;product=membrane-spanning 4-domains subfamily A member 5 isoform 2;protein_id=NP_001405472.1;extra_copy_number=0
CM058259.1	Liftoff	CDS	9300418	9300570	.	-	.	ID=cds-NP_001405472.1;Parent=rna-NM_001418543.1;Dbxref=GeneID:269063,GenBank:NP_001405472.1,MGI:MGI:2670985;Name=NP_001405472.1;Note=isoform 2 is encoded by transcript variant 2;gbkey=CDS;gene=Ms4a5;product=membrane-spanning 4-domains subfamily A member 5 isoform 2;protein_id=NP_001405472.1;extra_copy_number=0
CM058259.1	Liftoff	CDS	9301494	9301550	.	-	.	ID=cds-NP_001405472.1;Parent=rna-NM_001418543.1;Dbxref=GeneID:269063,GenBank:NP_001405472.1,MGI:MGI:2670985;Name=NP_001405472.1;Note=isoform 2 is encoded by transcript variant 2;gbkey=CDS;gene=Ms4a5;product=membrane-spanning 4-domains subfamily A member 5 isoform 2;protein_id=NP_001405472.1;extra_copy_number=0
CM058259.1	Liftoff	CDS	9307449	9307601	.	-	.	ID=cds-NP_001405472.1;Parent=rna-NM_001418543.1;Dbxref=GeneID:269063,GenBank:NP_001405472.1,MGI:MGI:2670985;Name=NP_001405472.1;Note=isoform 2 is encoded by transcript variant 2;gbkey=CDS;gene=Ms4a5;product=membrane-spanning 4-domains subfamily A member 5 isoform 2;protein_id=NP_001405472.1;extra_copy_number=0
CM058259.1	Liftoff	mRNA	9297399	9307681	.	-	.	ID=rna-NM_183190.3;Parent=gene-Ms4a5;Dbxref=GeneID:269063,GenBank:NM_183190.3,MGI:MGI:2670985;Name=NM_183190.3;gbkey=mRNA;gene=Ms4a5;product=membrane-spanning 4-domains%2C subfamily A%2C member 5%2C transcript variant 1;tag=RefSeq Select;transcript_id=NM_183190.3;matches_ref_protein=True;valid_ORF=True;extra_copy_number=0
CM058259.1	Liftoff	exon	9297399	9297547	.	-	.	ID=exon-NM_183190.3-5;Parent=rna-NM_183190.3;Dbxref=GeneID:269063,GenBank:NM_183190.3,MGI:MGI:2670985;gbkey=mRNA;gene=Ms4a5;product=membrane-spanning 4-domains%2C subfamily A%2C member 5%2C transcript variant 1;tag=RefSeq Select;transcript_id=NM_183190.3;extra_copy_number=0
CM058259.1	Liftoff	exon	9300418	9300570	.	-	.	ID=exon-NM_183190.3-4;Parent=rna-NM_183190.3;Dbxref=GeneID:269063,GenBank:NM_183190.3,MGI:MGI:2670985;gbkey=mRNA;gene=Ms4a5;product=membrane-spanning 4-domains%2C subfamily A%2C member 5%2C transcript variant 1;tag=RefSeq Select;transcript_id=NM_183190.3;extra_copy_number=0
CM058259.1	Liftoff	exon	9301494	9301550	.	-	.	ID=exon-NM_183190.3-3;Parent=rna-NM_183190.3;Dbxref=GeneID:269063,GenBank:NM_183190.3,MGI:MGI:2670985;gbkey=mRNA;gene=Ms4a5;product=membrane-spanning 4-domains%2C subfamily A%2C member 5%2C transcript variant 1;tag=RefSeq Select;transcript_id=NM_183190.3;extra_copy_number=0
CM058259.1	Liftoff	exon	9303058	9303186	.	-	.	ID=exon-NM_183190.3-2;Parent=rna-NM_183190.3;Dbxref=GeneID:269063,GenBank:NM_183190.3,MGI:MGI:2670985;gbkey=mRNA;gene=Ms4a5;product=membrane-spanning 4-domains%2C subfamily A%2C member 5%2C transcript variant 1;tag=RefSeq Select;transcript_id=NM_183190.3;extra_copy_number=0
CM058259.1	Liftoff	exon	9307449	9307681	.	-	.	ID=exon-NM_183190.3-1;Parent=rna-NM_183190.3;Dbxref=GeneID:269063,GenBank:NM_183190.3,MGI:MGI:2670985;gbkey=mRNA;gene=Ms4a5;product=membrane-spanning 4-domains%2C subfamily A%2C member 5%2C transcript variant 1;tag=RefSeq Select;transcript_id=NM_183190.3;extra_copy_number=0
CM058259.1	Liftoff	CDS	9297446	9297547	.	-	.	ID=cds-NP_899013.1;Parent=rna-NM_183190.3;Dbxref=CCDS:CCDS29596.1,GeneID:269063,GenBank:NP_899013.1,MGI:MGI:2670985;Name=NP_899013.1;Note=isoform 1 is encoded by transcript variant 1;gbkey=CDS;gene=Ms4a5;product=membrane-spanning 4-domains subfamily A member 5 isoform 1;protein_id=NP_899013.1;tag=RefSeq Select;extra_copy_number=0
CM058259.1	Liftoff	CDS	9300418	9300570	.	-	.	ID=cds-NP_899013.1;Parent=rna-NM_183190.3;Dbxref=CCDS:CCDS29596.1,GeneID:269063,GenBank:NP_899013.1,MGI:MGI:2670985;Name=NP_899013.1;Note=isoform 1 is encoded by transcript variant 1;gbkey=CDS;gene=Ms4a5;product=membrane-spanning 4-domains subfamily A member 5 isoform 1;protein_id=NP_899013.1;tag=RefSeq Select;extra_copy_number=0
CM058259.1	Liftoff	CDS	9301494	9301550	.	-	.	ID=cds-NP_899013.1;Parent=rna-NM_183190.3;Dbxref=CCDS:CCDS29596.1,GeneID:269063,GenBank:NP_899013.1,MGI:MGI:2670985;Name=NP_899013.1;Note=isoform 1 is encoded by transcript variant 1;gbkey=CDS;gene=Ms4a5;product=membrane-spanning 4-domains subfamily A member 5 isoform 1;protein_id=NP_899013.1;tag=RefSeq Select;extra_copy_number=0
CM058259.1	Liftoff	CDS	9303058	9303186	.	-	.	ID=cds-NP_899013.1;Parent=rna-NM_183190.3;Dbxref=CCDS:CCDS29596.1,GeneID:269063,GenBank:NP_899013.1,MGI:MGI:2670985;Name=NP_899013.1;Note=isoform 1 is encoded by transcript variant 1;gbkey=CDS;gene=Ms4a5;product=membrane-spanning 4-domains subfamily A member 5 isoform 1;protein_id=NP_899013.1;tag=RefSeq Select;extra_copy_number=0
CM058259.1	Liftoff	CDS	9307449	9307601	.	-	.	ID=cds-NP_899013.1;Parent=rna-NM_183190.3;Dbxref=CCDS:CCDS29596.1,GeneID:269063,GenBank:NP_899013.1,MGI:MGI:2670985;Name=NP_899013.1;Note=isoform 1 is encoded by transcript variant 1;gbkey=CDS;gene=Ms4a5;product=membrane-spanning 4-domains subfamily A member 5 isoform 1;protein_id=NP_899013.1;tag=RefSeq Select;extra_copy_number=0
CM058259.1	Liftoff	mRNA	9299306	9307703	.	-	.	ID=rna-XM_006527124.4;Parent=gene-Ms4a5;Dbxref=GeneID:269063,GenBank:XM_006527124.4,MGI:MGI:2670985;Name=XM_006527124.4;gbkey=mRNA;gene=Ms4a5;model_evidence=Supporting evidence includes similarity to: 3 long SRA reads%2C and 100%25 coverage of the annotated genomic feature by RNAseq alignments%2C including 1 sample with support for all annotated introns;product=membrane-spanning 4-domains%2C subfamily A%2C member 5%2C transcript variant X1;transcript_id=XM_006527124.4;matches_ref_protein=True;valid_ORF=True;extra_copy_number=0
CM058259.1	Liftoff	exon	9299306	9299425	.	-	.	ID=exon-XM_006527124.4-5;Parent=rna-XM_006527124.4;Dbxref=GeneID:269063,GenBank:XM_006527124.4,MGI:MGI:2670985;gbkey=mRNA;gene=Ms4a5;product=membrane-spanning 4-domains%2C subfamily A%2C member 5%2C transcript variant X1;transcript_id=XM_006527124.4;extra_copy_number=0
CM058259.1	Liftoff	exon	9300418	9300570	.	-	.	ID=exon-XM_006527124.4-4;Parent=rna-XM_006527124.4;Dbxref=GeneID:269063,GenBank:XM_006527124.4,MGI:MGI:2670985;gbkey=mRNA;gene=Ms4a5;product=membrane-spanning 4-domains%2C subfamily A%2C member 5%2C transcript variant X1;transcript_id=XM_006527124.4;extra_copy_number=0
CM058259.1	Liftoff	exon	9301494	9301550	.	-	.	ID=exon-XM_006527124.4-3;Parent=rna-XM_006527124.4;Dbxref=GeneID:269063,GenBank:XM_006527124.4,MGI:MGI:2670985;gbkey=mRNA;gene=Ms4a5;product=membrane-spanning 4-domains%2C subfamily A%2C member 5%2C transcript variant X1;transcript_id=XM_006527124.4;extra_copy_number=0
CM058259.1	Liftoff	exon	9303058	9303186	.	-	.	ID=exon-XM_006527124.4-2;Parent=rna-XM_006527124.4;Dbxref=GeneID:269063,GenBank:XM_006527124.4,MGI:MGI:2670985;gbkey=mRNA;gene=Ms4a5;product=membrane-spanning 4-domains%2C subfamily A%2C member 5%2C transcript variant X1;transcript_id=XM_006527124.4;extra_copy_number=0
CM058259.1	Liftoff	exon	9307449	9307703	.	-	.	ID=exon-XM_006527124.4-1;Parent=rna-XM_006527124.4;Dbxref=GeneID:269063,GenBank:XM_006527124.4,MGI:MGI:2670985;gbkey=mRNA;gene=Ms4a5;product=membrane-spanning 4-domains%2C subfamily A%2C member 5%2C transcript variant X1;transcript_id=XM_006527124.4;extra_copy_number=0
CM058259.1	Liftoff	CDS	9299408	9299425	.	-	.	ID=cds-XP_006527187.1;Parent=rna-XM_006527124.4;Dbxref=GeneID:269063,GenBank:XP_006527187.1,MGI:MGI:2670985;Name=XP_006527187.1;gbkey=CDS;gene=Ms4a5;product=membrane-spanning 4-domains subfamily A member 5 isoform X1;protein_id=XP_006527187.1;extra_copy_number=0
CM058259.1	Liftoff	CDS	9300418	9300570	.	-	.	ID=cds-XP_006527187.1;Parent=rna-XM_006527124.4;Dbxref=GeneID:269063,GenBank:XP_006527187.1,MGI:MGI:2670985;Name=XP_006527187.1;gbkey=CDS;gene=Ms4a5;product=membrane-spanning 4-domains subfamily A member 5 isoform X1;protein_id=XP_006527187.1;extra_copy_number=0
CM058259.1	Liftoff	CDS	9301494	9301550	.	-	.	ID=cds-XP_006527187.1;Parent=rna-XM_006527124.4;Dbxref=GeneID:269063,GenBank:XP_006527187.1,MGI:MGI:2670985;Name=XP_006527187.1;gbkey=CDS;gene=Ms4a5;product=membrane-spanning 4-domains subfamily A member 5 isoform X1;protein_id=XP_006527187.1;extra_copy_number=0
CM058259.1	Liftoff	CDS	9303058	9303186	.	-	.	ID=cds-XP_006527187.1;Parent=rna-XM_006527124.4;Dbxref=GeneID:269063,GenBank:XP_006527187.1,MGI:MGI:2670985;Name=XP_006527187.1;gbkey=CDS;gene=Ms4a5;product=membrane-spanning 4-domains subfamily A member 5 isoform X1;protein_id=XP_006527187.1;extra_copy_number=0
CM058259.1	Liftoff	CDS	9307449	9307601	.	-	.	ID=cds-XP_006527187.1;Parent=rna-XM_006527124.4;Dbxref=GeneID:269063,GenBank:XP_006527187.1,MGI:MGI:2670985;Name=XP_006527187.1;gbkey=CDS;gene=Ms4a5;product=membrane-spanning 4-domains subfamily A member 5 isoform X1;protein_id=XP_006527187.1;extra_copy_number=0
CM058259.1	Liftoff	gene	9325059	9339687	.	-	.	ID=gene-Ms4a14;Dbxref=GeneID:383435,MGI:MGI:2686122;Name=Ms4a14;description=membrane-spanning 4-domains%2C subfamily A%2C member 14;gbkey=Gene;gene=Ms4a14;gene_biotype=protein_coding;gene_synonym=Gm1276,SP3111;coverage=1.0;sequence_ID=1.0;valid_ORFs=4;extra_copy_number=0;copy_num_ID=gene-Ms4a14_0
CM058259.1	Liftoff	mRNA	9325059	9338266	.	-	.	ID=rna-NM_001377045.1;Parent=gene-Ms4a14;Dbxref=GeneID:383435,GenBank:NM_001377045.1,MGI:MGI:2686122;Name=NM_001377045.1;gbkey=mRNA;gene=Ms4a14;product=membrane-spanning 4-domains%2C subfamily A%2C member 14;tag=RefSeq Select;transcript_id=NM_001377045.1;matches_ref_protein=True;valid_ORF=True;extra_copy_number=0
CM058259.1	Liftoff	exon	9325059	9328432	.	-	.	ID=exon-NM_001377045.1-6;Parent=rna-NM_001377045.1;Dbxref=GeneID:383435,GenBank:NM_001377045.1,MGI:MGI:2686122;gbkey=mRNA;gene=Ms4a14;product=membrane-spanning 4-domains%2C subfamily A%2C member 14;tag=RefSeq Select;transcript_id=NM_001377045.1;extra_copy_number=0
CM058259.1	Liftoff	exon	9331445	9331543	.	-	.	ID=exon-NM_001377045.1-5;Parent=rna-NM_001377045.1;Dbxref=GeneID:383435,GenBank:NM_001377045.1,MGI:MGI:2686122;gbkey=mRNA;gene=Ms4a14;product=membrane-spanning 4-domains%2C subfamily A%2C member 14;tag=RefSeq Select;transcript_id=NM_001377045.1;extra_copy_number=0
CM058259.1	Liftoff	exon	9333632	9333781	.	-	.	ID=exon-NM_001377045.1-4;Parent=rna-NM_001377045.1;Dbxref=GeneID:383435,GenBank:NM_001377045.1,MGI:MGI:2686122;gbkey=mRNA;gene=Ms4a14;product=membrane-spanning 4-domains%2C subfamily A%2C member 14;tag=RefSeq Select;transcript_id=NM_001377045.1;extra_copy_number=0
CM058259.1	Liftoff	exon	9334146	9334199	.	-	.	ID=exon-NM_001377045.1-3;Parent=rna-NM_001377045.1;Dbxref=GeneID:383435,GenBank:NM_001377045.1,MGI:MGI:2686122;gbkey=mRNA;gene=Ms4a14;product=membrane-spanning 4-domains%2C subfamily A%2C member 14;tag=RefSeq Select;transcript_id=NM_001377045.1;extra_copy_number=0
CM058259.1	Liftoff	exon	9336103	9336231	.	-	.	ID=exon-NM_001377045.1-2;Parent=rna-NM_001377045.1;Dbxref=GeneID:383435,GenBank:NM_001377045.1,MGI:MGI:2686122;gbkey=mRNA;gene=Ms4a14;product=membrane-spanning 4-domains%2C subfamily A%2C member 14;tag=RefSeq Select;transcript_id=NM_001377045.1;extra_copy_number=0
CM058259.1	Liftoff	exon	9338008	9338266	.	-	.	ID=exon-NM_001377045.1-1;Parent=rna-NM_001377045.1;Dbxref=GeneID:383435,GenBank:NM_001377045.1,MGI:MGI:2686122;gbkey=mRNA;gene=Ms4a14;product=membrane-spanning 4-domains%2C subfamily A%2C member 14;tag=RefSeq Select;transcript_id=NM_001377045.1;extra_copy_number=0
CM058259.1	Liftoff	CDS	9325304	9328432	.	-	.	ID=cds-NP_001363974.1;Parent=rna-NM_001377045.1;Dbxref=GeneID:383435,GenBank:NP_001363974.1,MGI:MGI:2686122;Name=NP_001363974.1;gbkey=CDS;gene=Ms4a14;product=membrane-spanning 4-domains subfamily A member 14;protein_id=NP_001363974.1;tag=RefSeq Select;extra_copy_number=0
CM058259.1	Liftoff	CDS	9331445	9331543	.	-	.	ID=cds-NP_001363974.1;Parent=rna-NM_001377045.1;Dbxref=GeneID:383435,GenBank:NP_001363974.1,MGI:MGI:2686122;Name=NP_001363974.1;gbkey=CDS;gene=Ms4a14;product=membrane-spanning 4-domains subfamily A member 14;protein_id=NP_001363974.1;tag=RefSeq Select;extra_copy_number=0
CM058259.1	Liftoff	CDS	9333632	9333781	.	-	.	ID=cds-NP_001363974.1;Parent=rna-NM_001377045.1;Dbxref=GeneID:383435,GenBank:NP_001363974.1,MGI:MGI:2686122;Name=NP_001363974.1;gbkey=CDS;gene=Ms4a14;product=membrane-spanning 4-domains subfamily A member 14;protein_id=NP_001363974.1;tag=RefSeq Select;extra_copy_number=0
CM058259.1	Liftoff	CDS	9334146	9334199	.	-	.	ID=cds-NP_001363974.1;Parent=rna-NM_001377045.1;Dbxref=GeneID:383435,GenBank:NP_001363974.1,MGI:MGI:2686122;Name=NP_001363974.1;gbkey=CDS;gene=Ms4a14;product=membrane-spanning 4-domains subfamily A member 14;protein_id=NP_001363974.1;tag=RefSeq Select;extra_copy_number=0
CM058259.1	Liftoff	CDS	9336103	9336231	.	-	.	ID=cds-NP_001363974.1;Parent=rna-NM_001377045.1;Dbxref=GeneID:383435,GenBank:NP_001363974.1,MGI:MGI:2686122;Name=NP_001363974.1;gbkey=CDS;gene=Ms4a14;product=membrane-spanning 4-domains subfamily A member 14;protein_id=NP_001363974.1;tag=RefSeq Select;extra_copy_number=0
CM058259.1	Liftoff	CDS	9338008	9338145	.	-	.	ID=cds-NP_001363974.1;Parent=rna-NM_001377045.1;Dbxref=GeneID:383435,GenBank:NP_001363974.1,MGI:MGI:2686122;Name=NP_001363974.1;gbkey=CDS;gene=Ms4a14;product=membrane-spanning 4-domains subfamily A member 14;protein_id=NP_001363974.1;tag=RefSeq Select;extra_copy_number=0
CM058259.1	Liftoff	mRNA	9325059	9338301	.	-	.	ID=rna-XM_006527510.3;Parent=gene-Ms4a14;Dbxref=GeneID:383435,GenBank:XM_006527510.3,MGI:MGI:2686122;Name=XM_006527510.3;gbkey=mRNA;gene=Ms4a14;model_evidence=Supporting evidence includes similarity to: 2 Proteins%2C 19 long SRA reads%2C and 100%25 coverage of the annotated genomic feature by RNAseq alignments%2C including 3 samples with support for all annotated introns;product=membrane-spanning 4-domains%2C subfamily A%2C member 14%2C transcript variant X2;transcript_id=XM_006527510.3;matches_ref_protein=True;valid_ORF=True;extra_copy_number=0
CM058259.1	Liftoff	exon	9325059	9328432	.	-	.	ID=exon-XM_006527510.3-6;Parent=rna-XM_006527510.3;Dbxref=GeneID:383435,GenBank:XM_006527510.3,MGI:MGI:2686122;gbkey=mRNA;gene=Ms4a14;product=membrane-spanning 4-domains%2C subfamily A%2C member 14%2C transcript variant X2;transcript_id=XM_006527510.3;extra_copy_number=0
CM058259.1	Liftoff	exon	9331445	9331543	.	-	.	ID=exon-XM_006527510.3-5;Parent=rna-XM_006527510.3;Dbxref=GeneID:383435,GenBank:XM_006527510.3,MGI:MGI:2686122;gbkey=mRNA;gene=Ms4a14;product=membrane-spanning 4-domains%2C subfamily A%2C member 14%2C transcript variant X2;transcript_id=XM_006527510.3;extra_copy_number=0
CM058259.1	Liftoff	exon	9333632	9333778	.	-	.	ID=exon-XM_006527510.3-4;Parent=rna-XM_006527510.3;Dbxref=GeneID:383435,GenBank:XM_006527510.3,MGI:MGI:2686122;gbkey=mRNA;gene=Ms4a14;product=membrane-spanning 4-domains%2C subfamily A%2C member 14%2C transcript variant X2;transcript_id=XM_006527510.3;extra_copy_number=0
CM058259.1	Liftoff	exon	9334146	9334199	.	-	.	ID=exon-XM_006527510.3-3;Parent=rna-XM_006527510.3;Dbxref=GeneID:383435,GenBank:XM_006527510.3,MGI:MGI:2686122;gbkey=mRNA;gene=Ms4a14;product=membrane-spanning 4-domains%2C subfamily A%2C member 14%2C transcript variant X2;transcript_id=XM_006527510.3;extra_copy_number=0
CM058259.1	Liftoff	exon	9336103	9336231	.	-	.	ID=exon-XM_006527510.3-2;Parent=rna-XM_006527510.3;Dbxref=GeneID:383435,GenBank:XM_006527510.3,MGI:MGI:2686122;gbkey=mRNA;gene=Ms4a14;product=membrane-spanning 4-domains%2C subfamily A%2C member 14%2C transcript variant X2;transcript_id=XM_006527510.3;extra_copy_number=0
CM058259.1	Liftoff	exon	9338008	9338301	.	-	.	ID=exon-XM_006527510.3-1;Parent=rna-XM_006527510.3;Dbxref=GeneID:383435,GenBank:XM_006527510.3,MGI:MGI:2686122;gbkey=mRNA;gene=Ms4a14;product=membrane-spanning 4-domains%2C subfamily A%2C member 14%2C transcript variant X2;transcript_id=XM_006527510.3;extra_copy_number=0
CM058259.1	Liftoff	CDS	9325304	9328432	.	-	.	ID=cds-XP_006527573.1;Parent=rna-XM_006527510.3;Dbxref=GeneID:383435,GenBank:XP_006527573.1,MGI:MGI:2686122;Name=XP_006527573.1;gbkey=CDS;gene=Ms4a14;product=membrane-spanning 4-domains subfamily A member 14 isoform X2;protein_id=XP_006527573.1;extra_copy_number=0
CM058259.1	Liftoff	CDS	9331445	9331543	.	-	.	ID=cds-XP_006527573.1;Parent=rna-XM_006527510.3;Dbxref=GeneID:383435,GenBank:XP_006527573.1,MGI:MGI:2686122;Name=XP_006527573.1;gbkey=CDS;gene=Ms4a14;product=membrane-spanning 4-domains subfamily A member 14 isoform X2;protein_id=XP_006527573.1;extra_copy_number=0
CM058259.1	Liftoff	CDS	9333632	9333778	.	-	.	ID=cds-XP_006527573.1;Parent=rna-XM_006527510.3;Dbxref=GeneID:383435,GenBank:XP_006527573.1,MGI:MGI:2686122;Name=XP_006527573.1;gbkey=CDS;gene=Ms4a14;product=membrane-spanning 4-domains subfamily A member 14 isoform X2;protein_id=XP_006527573.1;extra_copy_number=0
CM058259.1	Liftoff	CDS	9334146	9334199	.	-	.	ID=cds-XP_006527573.1;Parent=rna-XM_006527510.3;Dbxref=GeneID:383435,GenBank:XP_006527573.1,MGI:MGI:2686122;Name=XP_006527573.1;gbkey=CDS;gene=Ms4a14;product=membrane-spanning 4-domains subfamily A member 14 isoform X2;protein_id=XP_006527573.1;extra_copy_number=0
CM058259.1	Liftoff	CDS	9336103	9336231	.	-	.	ID=cds-XP_006527573.1;Parent=rna-XM_006527510.3;Dbxref=GeneID:383435,GenBank:XP_006527573.1,MGI:MGI:2686122;Name=XP_006527573.1;gbkey=CDS;gene=Ms4a14;product=membrane-spanning 4-domains subfamily A member 14 isoform X2;protein_id=XP_006527573.1;extra_copy_number=0
CM058259.1	Liftoff	CDS	9338008	9338145	.	-	.	ID=cds-XP_006527573.1;Parent=rna-XM_006527510.3;Dbxref=GeneID:383435,GenBank:XP_006527573.1,MGI:MGI:2686122;Name=XP_006527573.1;gbkey=CDS;gene=Ms4a14;product=membrane-spanning 4-domains subfamily A member 14 isoform X2;protein_id=XP_006527573.1;extra_copy_number=0
CM058259.1	Liftoff	mRNA	9325059	9338302	.	-	.	ID=rna-XM_006527511.3;Parent=gene-Ms4a14;Dbxref=GeneID:383435,GenBank:XM_006527511.3,MGI:MGI:2686122;Name=XM_006527511.3;gbkey=mRNA;gene=Ms4a14;model_evidence=Supporting evidence includes similarity to: 2 Proteins%2C 19 long SRA reads%2C and 100%25 coverage of the annotated genomic feature by RNAseq alignments%2C including 1 sample with support for all annotated introns;product=membrane-spanning 4-domains%2C subfamily A%2C member 14%2C transcript variant X3;transcript_id=XM_006527511.3;matches_ref_protein=True;valid_ORF=True;extra_copy_number=0
CM058259.1	Liftoff	exon	9325059	9328432	.	-	.	ID=exon-XM_006527511.3-5;Parent=rna-XM_006527511.3;Dbxref=GeneID:383435,GenBank:XM_006527511.3,MGI:MGI:2686122;gbkey=mRNA;gene=Ms4a14;product=membrane-spanning 4-domains%2C subfamily A%2C member 14%2C transcript variant X3;transcript_id=XM_006527511.3;extra_copy_number=0
CM058259.1	Liftoff	exon	9333632	9333781	.	-	.	ID=exon-XM_006527511.3-4;Parent=rna-XM_006527511.3;Dbxref=GeneID:383435,GenBank:XM_006527511.3,MGI:MGI:2686122;gbkey=mRNA;gene=Ms4a14;product=membrane-spanning 4-domains%2C subfamily A%2C member 14%2C transcript variant X3;transcript_id=XM_006527511.3;extra_copy_number=0
CM058259.1	Liftoff	exon	9334146	9334199	.	-	.	ID=exon-XM_006527511.3-3;Parent=rna-XM_006527511.3;Dbxref=GeneID:383435,GenBank:XM_006527511.3,MGI:MGI:2686122;gbkey=mRNA;gene=Ms4a14;product=membrane-spanning 4-domains%2C subfamily A%2C member 14%2C transcript variant X3;transcript_id=XM_006527511.3;extra_copy_number=0
CM058259.1	Liftoff	exon	9336103	9336231	.	-	.	ID=exon-XM_006527511.3-2;Parent=rna-XM_006527511.3;Dbxref=GeneID:383435,GenBank:XM_006527511.3,MGI:MGI:2686122;gbkey=mRNA;gene=Ms4a14;product=membrane-spanning 4-domains%2C subfamily A%2C member 14%2C transcript variant X3;transcript_id=XM_006527511.3;extra_copy_number=0
CM058259.1	Liftoff	exon	9338008	9338302	.	-	.	ID=exon-XM_006527511.3-1;Parent=rna-XM_006527511.3;Dbxref=GeneID:383435,GenBank:XM_006527511.3,MGI:MGI:2686122;gbkey=mRNA;gene=Ms4a14;product=membrane-spanning 4-domains%2C subfamily A%2C member 14%2C transcript variant X3;transcript_id=XM_006527511.3;extra_copy_number=0
CM058259.1	Liftoff	CDS	9325304	9328432	.	-	.	ID=cds-XP_006527574.1;Parent=rna-XM_006527511.3;Dbxref=GeneID:383435,GenBank:XP_006527574.1,MGI:MGI:2686122;Name=XP_006527574.1;gbkey=CDS;gene=Ms4a14;product=membrane-spanning 4-domains subfamily A member 14 isoform X3;protein_id=XP_006527574.1;extra_copy_number=0
CM058259.1	Liftoff	CDS	9333632	9333781	.	-	.	ID=cds-XP_006527574.1;Parent=rna-XM_006527511.3;Dbxref=GeneID:383435,GenBank:XP_006527574.1,MGI:MGI:2686122;Name=XP_006527574.1;gbkey=CDS;gene=Ms4a14;product=membrane-spanning 4-domains subfamily A member 14 isoform X3;protein_id=XP_006527574.1;extra_copy_number=0
CM058259.1	Liftoff	CDS	9334146	9334199	.	-	.	ID=cds-XP_006527574.1;Parent=rna-XM_006527511.3;Dbxref=GeneID:383435,GenBank:XP_006527574.1,MGI:MGI:2686122;Name=XP_006527574.1;gbkey=CDS;gene=Ms4a14;product=membrane-spanning 4-domains subfamily A member 14 isoform X3;protein_id=XP_006527574.1;extra_copy_number=0
CM058259.1	Liftoff	CDS	9336103	9336231	.	-	.	ID=cds-XP_006527574.1;Parent=rna-XM_006527511.3;Dbxref=GeneID:383435,GenBank:XP_006527574.1,MGI:MGI:2686122;Name=XP_006527574.1;gbkey=CDS;gene=Ms4a14;product=membrane-spanning 4-domains subfamily A member 14 isoform X3;protein_id=XP_006527574.1;extra_copy_number=0
CM058259.1	Liftoff	CDS	9338008	9338145	.	-	.	ID=cds-XP_006527574.1;Parent=rna-XM_006527511.3;Dbxref=GeneID:383435,GenBank:XP_006527574.1,MGI:MGI:2686122;Name=XP_006527574.1;gbkey=CDS;gene=Ms4a14;product=membrane-spanning 4-domains subfamily A member 14 isoform X3;protein_id=XP_006527574.1;extra_copy_number=0
CM058259.1	Liftoff	mRNA	9325059	9339687	.	-	.	ID=rna-XM_011247415.4;Parent=gene-Ms4a14;Dbxref=GeneID:383435,GenBank:XM_011247415.4,MGI:MGI:2686122;Name=XM_011247415.4;gbkey=mRNA;gene=Ms4a14;model_evidence=Supporting evidence includes similarity to: 1 Protein%2C 20 long SRA reads%2C and 100%25 coverage of the annotated genomic feature by RNAseq alignments%2C including 3 samples with support for all annotated introns;product=membrane-spanning 4-domains%2C subfamily A%2C member 14%2C transcript variant X1;transcript_id=XM_011247415.4;matches_ref_protein=True;valid_ORF=True;extra_copy_number=0
CM058259.1	Liftoff	exon	9325059	9328432	.	-	.	ID=exon-XM_011247415.4-7;Parent=rna-XM_011247415.4;Dbxref=GeneID:383435,GenBank:XM_011247415.4,MGI:MGI:2686122;gbkey=mRNA;gene=Ms4a14;product=membrane-spanning 4-domains%2C subfamily A%2C member 14%2C transcript variant X1;transcript_id=XM_011247415.4;extra_copy_number=0
CM058259.1	Liftoff	exon	9331445	9331543	.	-	.	ID=exon-XM_011247415.4-6;Parent=rna-XM_011247415.4;Dbxref=GeneID:383435,GenBank:XM_011247415.4,MGI:MGI:2686122;gbkey=mRNA;gene=Ms4a14;product=membrane-spanning 4-domains%2C subfamily A%2C member 14%2C transcript variant X1;transcript_id=XM_011247415.4;extra_copy_number=0
CM058259.1	Liftoff	exon	9333632	9333781	.	-	.	ID=exon-XM_011247415.4-5;Parent=rna-XM_011247415.4;Dbxref=GeneID:383435,GenBank:XM_011247415.4,MGI:MGI:2686122;gbkey=mRNA;gene=Ms4a14;product=membrane-spanning 4-domains%2C subfamily A%2C member 14%2C transcript variant X1;transcript_id=XM_011247415.4;extra_copy_number=0
CM058259.1	Liftoff	exon	9334146	9334199	.	-	.	ID=exon-XM_011247415.4-4;Parent=rna-XM_011247415.4;Dbxref=GeneID:383435,GenBank:XM_011247415.4,MGI:MGI:2686122;gbkey=mRNA;gene=Ms4a14;product=membrane-spanning 4-domains%2C subfamily A%2C member 14%2C transcript variant X1;transcript_id=XM_011247415.4;extra_copy_number=0
CM058259.1	Liftoff	exon	9336103	9336231	.	-	.	ID=exon-XM_011247415.4-3;Parent=rna-XM_011247415.4;Dbxref=GeneID:383435,GenBank:XM_011247415.4,MGI:MGI:2686122;gbkey=mRNA;gene=Ms4a14;product=membrane-spanning 4-domains%2C subfamily A%2C member 14%2C transcript variant X1;transcript_id=XM_011247415.4;extra_copy_number=0
CM058259.1	Liftoff	exon	9338008	9338160	.	-	.	ID=exon-XM_011247415.4-2;Parent=rna-XM_011247415.4;Dbxref=GeneID:383435,GenBank:XM_011247415.4,MGI:MGI:2686122;gbkey=mRNA;gene=Ms4a14;product=membrane-spanning 4-domains%2C subfamily A%2C member 14%2C transcript variant X1;transcript_id=XM_011247415.4;extra_copy_number=0
CM058259.1	Liftoff	exon	9339303	9339687	.	-	.	ID=exon-XM_011247415.4-1;Parent=rna-XM_011247415.4;Dbxref=GeneID:383435,GenBank:XM_011247415.4,MGI:MGI:2686122;gbkey=mRNA;gene=Ms4a14;product=membrane-spanning 4-domains%2C subfamily A%2C member 14%2C transcript variant X1;transcript_id=XM_011247415.4;extra_copy_number=0
CM058259.1	Liftoff	CDS	9325304	9328432	.	-	.	ID=cds-XP_011245717.1;Parent=rna-XM_011247415.4;Dbxref=GeneID:383435,GenBank:XP_011245717.1,MGI:MGI:2686122;Name=XP_011245717.1;gbkey=CDS;gene=Ms4a14;product=membrane-spanning 4-domains subfamily A member 14 isoform X1;protein_id=XP_011245717.1;extra_copy_number=0
CM058259.1	Liftoff	CDS	9331445	9331543	.	-	.	ID=cds-XP_011245717.1;Parent=rna-XM_011247415.4;Dbxref=GeneID:383435,GenBank:XP_011245717.1,MGI:MGI:2686122;Name=XP_011245717.1;gbkey=CDS;gene=Ms4a14;product=membrane-spanning 4-domains subfamily A member 14 isoform X1;protein_id=XP_011245717.1;extra_copy_number=0
CM058259.1	Liftoff	CDS	9333632	9333781	.	-	.	ID=cds-XP_011245717.1;Parent=rna-XM_011247415.4;Dbxref=GeneID:383435,GenBank:XP_011245717.1,MGI:MGI:2686122;Name=XP_011245717.1;gbkey=CDS;gene=Ms4a14;product=membrane-spanning 4-domains subfamily A member 14 isoform X1;protein_id=XP_011245717.1;extra_copy_number=0
CM058259.1	Liftoff	CDS	9334146	9334199	.	-	.	ID=cds-XP_011245717.1;Parent=rna-XM_011247415.4;Dbxref=GeneID:383435,GenBank:XP_011245717.1,MGI:MGI:2686122;Name=XP_011245717.1;gbkey=CDS;gene=Ms4a14;product=membrane-spanning 4-domains subfamily A member 14 isoform X1;protein_id=XP_011245717.1;extra_copy_number=0
CM058259.1	Liftoff	CDS	9336103	9336231	.	-	.	ID=cds-XP_011245717.1;Parent=rna-XM_011247415.4;Dbxref=GeneID:383435,GenBank:XP_011245717.1,MGI:MGI:2686122;Name=XP_011245717.1;gbkey=CDS;gene=Ms4a14;product=membrane-spanning 4-domains subfamily A member 14 isoform X1;protein_id=XP_011245717.1;extra_copy_number=0
CM058259.1	Liftoff	CDS	9338008	9338145	.	-	.	ID=cds-XP_011245717.1;Parent=rna-XM_011247415.4;Dbxref=GeneID:383435,GenBank:XP_011245717.1,MGI:MGI:2686122;Name=XP_011245717.1;gbkey=CDS;gene=Ms4a14;product=membrane-spanning 4-domains subfamily A member 14 isoform X1;protein_id=XP_011245717.1;extra_copy_number=0
CM058259.1	Liftoff	gene	9344856	9359967	.	-	.	ID=gene-Ms4a7;Dbxref=GeneID:109225,MGI:MGI:1918846;Name=Ms4a7;description=membrane-spanning 4-domains%2C subfamily A%2C member 7;gbkey=Gene;gene=Ms4a7;gene_biotype=protein_coding;gene_synonym=9130422I10Rik,A430103C15Rik,CD20l4,CFFMA;coverage=1.0;sequence_ID=1.0;valid_ORFs=3;extra_copy_number=0;copy_num_ID=gene-Ms4a7_0
CM058259.1	Liftoff	mRNA	9344856	9359967	.	-	.	ID=rna-NM_001025610.4;Parent=gene-Ms4a7;Dbxref=GeneID:109225,GenBank:NM_001025610.4,MGI:MGI:1918846;Name=NM_001025610.4;gbkey=mRNA;gene=Ms4a7;product=membrane-spanning 4-domains%2C subfamily A%2C member 7%2C transcript variant 2;transcript_id=NM_001025610.4;matches_ref_protein=True;valid_ORF=True;extra_copy_number=0
CM058259.1	Liftoff	exon	9344856	9345399	.	-	.	ID=exon-NM_001025610.4-6;Parent=rna-NM_001025610.4;Dbxref=GeneID:109225,GenBank:NM_001025610.4,MGI:MGI:1918846;gbkey=mRNA;gene=Ms4a7;product=membrane-spanning 4-domains%2C subfamily A%2C member 7%2C transcript variant 2;transcript_id=NM_001025610.4;extra_copy_number=0
CM058259.1	Liftoff	exon	9346116	9346217	.	-	.	ID=exon-NM_001025610.4-5;Parent=rna-NM_001025610.4;Dbxref=GeneID:109225,GenBank:NM_001025610.4,MGI:MGI:1918846;gbkey=mRNA;gene=Ms4a7;product=membrane-spanning 4-domains%2C subfamily A%2C member 7%2C transcript variant 2;transcript_id=NM_001025610.4;extra_copy_number=0
CM058259.1	Liftoff	exon	9348243	9348449	.	-	.	ID=exon-NM_001025610.4-4;Parent=rna-NM_001025610.4;Dbxref=GeneID:109225,GenBank:NM_001025610.4,MGI:MGI:1918846;gbkey=mRNA;gene=Ms4a7;product=membrane-spanning 4-domains%2C subfamily A%2C member 7%2C transcript variant 2;transcript_id=NM_001025610.4;extra_copy_number=0
CM058259.1	Liftoff	exon	9351746	9351871	.	-	.	ID=exon-NM_001025610.4-3;Parent=rna-NM_001025610.4;Dbxref=GeneID:109225,GenBank:NM_001025610.4,MGI:MGI:1918846;gbkey=mRNA;gene=Ms4a7;product=membrane-spanning 4-domains%2C subfamily A%2C member 7%2C transcript variant 2;transcript_id=NM_001025610.4;extra_copy_number=0
CM058259.1	Liftoff	exon	9357028	9357187	.	-	.	ID=exon-NM_001025610.4-2;Parent=rna-NM_001025610.4;Dbxref=GeneID:109225,GenBank:NM_001025610.4,MGI:MGI:1918846;gbkey=mRNA;gene=Ms4a7;product=membrane-spanning 4-domains%2C subfamily A%2C member 7%2C transcript variant 2;transcript_id=NM_001025610.4;extra_copy_number=0
CM058259.1	Liftoff	exon	9359828	9359967	.	-	.	ID=exon-NM_001025610.4-1;Parent=rna-NM_001025610.4;Dbxref=GeneID:109225,GenBank:NM_001025610.4,MGI:MGI:1918846;gbkey=mRNA;gene=Ms4a7;product=membrane-spanning 4-domains%2C subfamily A%2C member 7%2C transcript variant 2;transcript_id=NM_001025610.4;extra_copy_number=0
CM058259.1	Liftoff	CDS	9345334	9345399	.	-	.	ID=cds-NP_001020781.1;Parent=rna-NM_001025610.4;Dbxref=CCDS:CCDS29597.1,GeneID:109225,GenBank:NP_001020781.1,MGI:MGI:1918846;Name=NP_001020781.1;Note=isoform b is encoded by transcript variant 2;gbkey=CDS;gene=Ms4a7;product=membrane-spanning 4-domains subfamily A member 7 isoform b;protein_id=NP_001020781.1;extra_copy_number=0
CM058259.1	Liftoff	CDS	9346116	9346217	.	-	.	ID=cds-NP_001020781.1;Parent=rna-NM_001025610.4;Dbxref=CCDS:CCDS29597.1,GeneID:109225,GenBank:NP_001020781.1,MGI:MGI:1918846;Name=NP_001020781.1;Note=isoform b is encoded by transcript variant 2;gbkey=CDS;gene=Ms4a7;product=membrane-spanning 4-domains subfamily A member 7 isoform b;protein_id=NP_001020781.1;extra_copy_number=0
CM058259.1	Liftoff	CDS	9348243	9348449	.	-	.	ID=cds-NP_001020781.1;Parent=rna-NM_001025610.4;Dbxref=CCDS:CCDS29597.1,GeneID:109225,GenBank:NP_001020781.1,MGI:MGI:1918846;Name=NP_001020781.1;Note=isoform b is encoded by transcript variant 2;gbkey=CDS;gene=Ms4a7;product=membrane-spanning 4-domains subfamily A member 7 isoform b;protein_id=NP_001020781.1;extra_copy_number=0
CM058259.1	Liftoff	CDS	9351746	9351871	.	-	.	ID=cds-NP_001020781.1;Parent=rna-NM_001025610.4;Dbxref=CCDS:CCDS29597.1,GeneID:109225,GenBank:NP_001020781.1,MGI:MGI:1918846;Name=NP_001020781.1;Note=isoform b is encoded by transcript variant 2;gbkey=CDS;gene=Ms4a7;product=membrane-spanning 4-domains subfamily A member 7 isoform b;protein_id=NP_001020781.1;extra_copy_number=0
CM058259.1	Liftoff	CDS	9357028	9357174	.	-	.	ID=cds-NP_001020781.1;Parent=rna-NM_001025610.4;Dbxref=CCDS:CCDS29597.1,GeneID:109225,GenBank:NP_001020781.1,MGI:MGI:1918846;Name=NP_001020781.1;Note=isoform b is encoded by transcript variant 2;gbkey=CDS;gene=Ms4a7;product=membrane-spanning 4-domains subfamily A member 7 isoform b;protein_id=NP_001020781.1;extra_copy_number=0
CM058259.1	Liftoff	mRNA	9344856	9358516	.	-	.	ID=rna-NM_001276398.1;Parent=gene-Ms4a7;Dbxref=GeneID:109225,GenBank:NM_001276398.1,MGI:MGI:1918846;Name=NM_001276398.1;gbkey=mRNA;gene=Ms4a7;product=membrane-spanning 4-domains%2C subfamily A%2C member 7%2C transcript variant 3;transcript_id=NM_001276398.1;matches_ref_protein=True;valid_ORF=True;extra_copy_number=0
CM058259.1	Liftoff	exon	9344856	9345399	.	-	.	ID=exon-NM_001276398.1-7;Parent=rna-NM_001276398.1;Dbxref=GeneID:109225,GenBank:NM_001276398.1,MGI:MGI:1918846;gbkey=mRNA;gene=Ms4a7;product=membrane-spanning 4-domains%2C subfamily A%2C member 7%2C transcript variant 3;transcript_id=NM_001276398.1;extra_copy_number=0
CM058259.1	Liftoff	exon	9346116	9346217	.	-	.	ID=exon-NM_001276398.1-6;Parent=rna-NM_001276398.1;Dbxref=GeneID:109225,GenBank:NM_001276398.1,MGI:MGI:1918846;gbkey=mRNA;gene=Ms4a7;product=membrane-spanning 4-domains%2C subfamily A%2C member 7%2C transcript variant 3;transcript_id=NM_001276398.1;extra_copy_number=0
CM058259.1	Liftoff	exon	9348243	9348449	.	-	.	ID=exon-NM_001276398.1-5;Parent=rna-NM_001276398.1;Dbxref=GeneID:109225,GenBank:NM_001276398.1,MGI:MGI:1918846;gbkey=mRNA;gene=Ms4a7;product=membrane-spanning 4-domains%2C subfamily A%2C member 7%2C transcript variant 3;transcript_id=NM_001276398.1;extra_copy_number=0
CM058259.1	Liftoff	exon	9349628	9349684	.	-	.	ID=exon-NM_001276398.1-4;Parent=rna-NM_001276398.1;Dbxref=GeneID:109225,GenBank:NM_001276398.1,MGI:MGI:1918846;gbkey=mRNA;gene=Ms4a7;product=membrane-spanning 4-domains%2C subfamily A%2C member 7%2C transcript variant 3;transcript_id=NM_001276398.1;extra_copy_number=0
CM058259.1	Liftoff	exon	9351746	9351871	.	-	.	ID=exon-NM_001276398.1-3;Parent=rna-NM_001276398.1;Dbxref=GeneID:109225,GenBank:NM_001276398.1,MGI:MGI:1918846;gbkey=mRNA;gene=Ms4a7;product=membrane-spanning 4-domains%2C subfamily A%2C member 7%2C transcript variant 3;transcript_id=NM_001276398.1;extra_copy_number=0
CM058259.1	Liftoff	exon	9357028	9357187	.	-	.	ID=exon-NM_001276398.1-2;Parent=rna-NM_001276398.1;Dbxref=GeneID:109225,GenBank:NM_001276398.1,MGI:MGI:1918846;gbkey=mRNA;gene=Ms4a7;product=membrane-spanning 4-domains%2C subfamily A%2C member 7%2C transcript variant 3;transcript_id=NM_001276398.1;extra_copy_number=0
CM058259.1	Liftoff	exon	9358137	9358516	.	-	.	ID=exon-NM_001276398.1-1;Parent=rna-NM_001276398.1;Dbxref=GeneID:109225,GenBank:NM_001276398.1,MGI:MGI:1918846;gbkey=mRNA;gene=Ms4a7;product=membrane-spanning 4-domains%2C subfamily A%2C member 7%2C transcript variant 3;transcript_id=NM_001276398.1;extra_copy_number=0
CM058259.1	Liftoff	CDS	9345334	9345399	.	-	.	ID=cds-NP_001263327.1;Parent=rna-NM_001276398.1;Dbxref=CCDS:CCDS70935.1,GeneID:109225,GenBank:NP_001263327.1,MGI:MGI:1918846;Name=NP_001263327.1;Note=isoform c is encoded by transcript variant 3;gbkey=CDS;gene=Ms4a7;product=membrane-spanning 4-domains subfamily A member 7 isoform c;protein_id=NP_001263327.1;extra_copy_number=0
CM058259.1	Liftoff	CDS	9346116	9346217	.	-	.	ID=cds-NP_001263327.1;Parent=rna-NM_001276398.1;Dbxref=CCDS:CCDS70935.1,GeneID:109225,GenBank:NP_001263327.1,MGI:MGI:1918846;Name=NP_001263327.1;Note=isoform c is encoded by transcript variant 3;gbkey=CDS;gene=Ms4a7;product=membrane-spanning 4-domains subfamily A member 7 isoform c;protein_id=NP_001263327.1;extra_copy_number=0
CM058259.1	Liftoff	CDS	9348243	9348449	.	-	.	ID=cds-NP_001263327.1;Parent=rna-NM_001276398.1;Dbxref=CCDS:CCDS70935.1,GeneID:109225,GenBank:NP_001263327.1,MGI:MGI:1918846;Name=NP_001263327.1;Note=isoform c is encoded by transcript variant 3;gbkey=CDS;gene=Ms4a7;product=membrane-spanning 4-domains subfamily A member 7 isoform c;protein_id=NP_001263327.1;extra_copy_number=0
CM058259.1	Liftoff	CDS	9349628	9349684	.	-	.	ID=cds-NP_001263327.1;Parent=rna-NM_001276398.1;Dbxref=CCDS:CCDS70935.1,GeneID:109225,GenBank:NP_001263327.1,MGI:MGI:1918846;Name=NP_001263327.1;Note=isoform c is encoded by transcript variant 3;gbkey=CDS;gene=Ms4a7;product=membrane-spanning 4-domains subfamily A member 7 isoform c;protein_id=NP_001263327.1;extra_copy_number=0
CM058259.1	Liftoff	CDS	9351746	9351871	.	-	.	ID=cds-NP_001263327.1;Parent=rna-NM_001276398.1;Dbxref=CCDS:CCDS70935.1,GeneID:109225,GenBank:NP_001263327.1,MGI:MGI:1918846;Name=NP_001263327.1;Note=isoform c is encoded by transcript variant 3;gbkey=CDS;gene=Ms4a7;product=membrane-spanning 4-domains subfamily A member 7 isoform c;protein_id=NP_001263327.1;extra_copy_number=0
CM058259.1	Liftoff	CDS	9357028	9357187	.	-	.	ID=cds-NP_001263327.1;Parent=rna-NM_001276398.1;Dbxref=CCDS:CCDS70935.1,GeneID:109225,GenBank:NP_001263327.1,MGI:MGI:1918846;Name=NP_001263327.1;Note=isoform c is encoded by transcript variant 3;gbkey=CDS;gene=Ms4a7;product=membrane-spanning 4-domains subfamily A member 7 isoform c;protein_id=NP_001263327.1;extra_copy_number=0
CM058259.1	Liftoff	CDS	9358137	9358222	.	-	.	ID=cds-NP_001263327.1;Parent=rna-NM_001276398.1;Dbxref=CCDS:CCDS70935.1,GeneID:109225,GenBank:NP_001263327.1,MGI:MGI:1918846;Name=NP_001263327.1;Note=isoform c is encoded by transcript variant 3;gbkey=CDS;gene=Ms4a7;product=membrane-spanning 4-domains subfamily A member 7 isoform c;protein_id=NP_001263327.1;extra_copy_number=0
CM058259.1	Liftoff	mRNA	9344856	9359967	.	-	.	ID=rna-NM_027836.6;Parent=gene-Ms4a7;Dbxref=GeneID:109225,GenBank:NM_027836.6,MGI:MGI:1918846;Name=NM_027836.6;gbkey=mRNA;gene=Ms4a7;product=membrane-spanning 4-domains%2C subfamily A%2C member 7%2C transcript variant 1;tag=RefSeq Select;transcript_id=NM_027836.6;matches_ref_protein=True;valid_ORF=True;extra_copy_number=0
CM058259.1	Liftoff	exon	9344856	9345399	.	-	.	ID=exon-NM_027836.6-7;Parent=rna-NM_027836.6;Dbxref=GeneID:109225,GenBank:NM_027836.6,MGI:MGI:1918846;gbkey=mRNA;gene=Ms4a7;product=membrane-spanning 4-domains%2C subfamily A%2C member 7%2C transcript variant 1;tag=RefSeq Select;transcript_id=NM_027836.6;extra_copy_number=0
CM058259.1	Liftoff	exon	9346116	9346217	.	-	.	ID=exon-NM_027836.6-6;Parent=rna-NM_027836.6;Dbxref=GeneID:109225,GenBank:NM_027836.6,MGI:MGI:1918846;gbkey=mRNA;gene=Ms4a7;product=membrane-spanning 4-domains%2C subfamily A%2C member 7%2C transcript variant 1;tag=RefSeq Select;transcript_id=NM_027836.6;extra_copy_number=0
CM058259.1	Liftoff	exon	9348243	9348449	.	-	.	ID=exon-NM_027836.6-5;Parent=rna-NM_027836.6;Dbxref=GeneID:109225,GenBank:NM_027836.6,MGI:MGI:1918846;gbkey=mRNA;gene=Ms4a7;product=membrane-spanning 4-domains%2C subfamily A%2C member 7%2C transcript variant 1;tag=RefSeq Select;transcript_id=NM_027836.6;extra_copy_number=0
CM058259.1	Liftoff	exon	9349628	9349684	.	-	.	ID=exon-NM_027836.6-4;Parent=rna-NM_027836.6;Dbxref=GeneID:109225,GenBank:NM_027836.6,MGI:MGI:1918846;gbkey=mRNA;gene=Ms4a7;product=membrane-spanning 4-domains%2C subfamily A%2C member 7%2C transcript variant 1;tag=RefSeq Select;transcript_id=NM_027836.6;extra_copy_number=0
CM058259.1	Liftoff	exon	9351746	9351871	.	-	.	ID=exon-NM_027836.6-3;Parent=rna-NM_027836.6;Dbxref=GeneID:109225,GenBank:NM_027836.6,MGI:MGI:1918846;gbkey=mRNA;gene=Ms4a7;product=membrane-spanning 4-domains%2C subfamily A%2C member 7%2C transcript variant 1;tag=RefSeq Select;transcript_id=NM_027836.6;extra_copy_number=0
CM058259.1	Liftoff	exon	9357028	9357187	.	-	.	ID=exon-NM_027836.6-2;Parent=rna-NM_027836.6;Dbxref=GeneID:109225,GenBank:NM_027836.6,MGI:MGI:1918846;gbkey=mRNA;gene=Ms4a7;product=membrane-spanning 4-domains%2C subfamily A%2C member 7%2C transcript variant 1;tag=RefSeq Select;transcript_id=NM_027836.6;extra_copy_number=0
CM058259.1	Liftoff	exon	9359828	9359967	.	-	.	ID=exon-NM_027836.6-1;Parent=rna-NM_027836.6;Dbxref=GeneID:109225,GenBank:NM_027836.6,MGI:MGI:1918846;gbkey=mRNA;gene=Ms4a7;product=membrane-spanning 4-domains%2C subfamily A%2C member 7%2C transcript variant 1;tag=RefSeq Select;transcript_id=NM_027836.6;extra_copy_number=0
CM058259.1	Liftoff	CDS	9345334	9345399	.	-	.	ID=cds-NP_082112.3;Parent=rna-NM_027836.6;Dbxref=CCDS:CCDS29598.1,GeneID:109225,GenBank:NP_082112.3,MGI:MGI:1918846;Name=NP_082112.3;Note=isoform a is encoded by transcript variant 1;gbkey=CDS;gene=Ms4a7;product=membrane-spanning 4-domains subfamily A member 7 isoform a;protein_id=NP_082112.3;tag=RefSeq Select;extra_copy_number=0
CM058259.1	Liftoff	CDS	9346116	9346217	.	-	.	ID=cds-NP_082112.3;Parent=rna-NM_027836.6;Dbxref=CCDS:CCDS29598.1,GeneID:109225,GenBank:NP_082112.3,MGI:MGI:1918846;Name=NP_082112.3;Note=isoform a is encoded by transcript variant 1;gbkey=CDS;gene=Ms4a7;product=membrane-spanning 4-domains subfamily A member 7 isoform a;protein_id=NP_082112.3;tag=RefSeq Select;extra_copy_number=0
CM058259.1	Liftoff	CDS	9348243	9348449	.	-	.	ID=cds-NP_082112.3;Parent=rna-NM_027836.6;Dbxref=CCDS:CCDS29598.1,GeneID:109225,GenBank:NP_082112.3,MGI:MGI:1918846;Name=NP_082112.3;Note=isoform a is encoded by transcript variant 1;gbkey=CDS;gene=Ms4a7;product=membrane-spanning 4-domains subfamily A member 7 isoform a;protein_id=NP_082112.3;tag=RefSeq Select;extra_copy_number=0
CM058259.1	Liftoff	CDS	9349628	9349684	.	-	.	ID=cds-NP_082112.3;Parent=rna-NM_027836.6;Dbxref=CCDS:CCDS29598.1,GeneID:109225,GenBank:NP_082112.3,MGI:MGI:1918846;Name=NP_082112.3;Note=isoform a is encoded by transcript variant 1;gbkey=CDS;gene=Ms4a7;product=membrane-spanning 4-domains subfamily A member 7 isoform a;protein_id=NP_082112.3;tag=RefSeq Select;extra_copy_number=0
CM058259.1	Liftoff	CDS	9351746	9351871	.	-	.	ID=cds-NP_082112.3;Parent=rna-NM_027836.6;Dbxref=CCDS:CCDS29598.1,GeneID:109225,GenBank:NP_082112.3,MGI:MGI:1918846;Name=NP_082112.3;Note=isoform a is encoded by transcript variant 1;gbkey=CDS;gene=Ms4a7;product=membrane-spanning 4-domains subfamily A member 7 isoform a;protein_id=NP_082112.3;tag=RefSeq Select;extra_copy_number=0
CM058259.1	Liftoff	CDS	9357028	9357174	.	-	.	ID=cds-NP_082112.3;Parent=rna-NM_027836.6;Dbxref=CCDS:CCDS29598.1,GeneID:109225,GenBank:NP_082112.3,MGI:MGI:1918846;Name=NP_082112.3;Note=isoform a is encoded by transcript variant 1;gbkey=CDS;gene=Ms4a7;product=membrane-spanning 4-domains subfamily A member 7 isoform a;protein_id=NP_082112.3;tag=RefSeq Select;extra_copy_number=0
CM058259.1	Liftoff	gene	9399281	9417432	.	+	.	ID=gene-Ms4a4a;Dbxref=GeneID:666907,MGI:MGI:3643932;Name=Ms4a4a;description=membrane-spanning 4-domains%2C subfamily A%2C member 4A;gbkey=Gene;gene=Ms4a4a;gene_biotype=protein_coding;gene_synonym=EG666907;coverage=1.0;sequence_ID=0.852;valid_ORFs=2;extra_copy_number=0;copy_num_ID=gene-Ms4a4a_0
CM058259.1	Liftoff	mRNA	9399281	9417432	.	+	.	ID=rna-XM_036161653.1;Parent=gene-Ms4a4a;Dbxref=GeneID:666907,GenBank:XM_036161653.1,MGI:MGI:3643932;Name=XM_036161653.1;gbkey=mRNA;gene=Ms4a4a;model_evidence=Supporting evidence includes similarity to: 1 EST%2C 3 long SRA reads%2C and 81%25 coverage of the annotated genomic feature by RNAseq alignments%2C including 7 samples with support for all annotated introns;product=membrane-spanning 4-domains%2C subfamily A%2C member 4A%2C transcript variant X1;transcript_id=XM_036161653.1;matches_ref_protein=True;valid_ORF=True;extra_copy_number=0
CM058259.1	Liftoff	exon	9399281	9399449	.	+	.	ID=exon-XM_036161653.1-1;Parent=rna-XM_036161653.1;Dbxref=GeneID:666907,GenBank:XM_036161653.1,MGI:MGI:3643932;gbkey=mRNA;gene=Ms4a4a;product=membrane-spanning 4-domains%2C subfamily A%2C member 4A%2C transcript variant X1;transcript_id=XM_036161653.1;extra_copy_number=0
CM058259.1	Liftoff	exon	9402555	9402714	.	+	.	ID=exon-XM_036161653.1-2;Parent=rna-XM_036161653.1;Dbxref=GeneID:666907,GenBank:XM_036161653.1,MGI:MGI:3643932;gbkey=mRNA;gene=Ms4a4a;product=membrane-spanning 4-domains%2C subfamily A%2C member 4A%2C transcript variant X1;transcript_id=XM_036161653.1;extra_copy_number=0
CM058259.1	Liftoff	exon	9405142	9405270	.	+	.	ID=exon-XM_036161653.1-3;Parent=rna-XM_036161653.1;Dbxref=GeneID:666907,GenBank:XM_036161653.1,MGI:MGI:3643932;gbkey=mRNA;gene=Ms4a4a;product=membrane-spanning 4-domains%2C subfamily A%2C member 4A%2C transcript variant X1;transcript_id=XM_036161653.1;extra_copy_number=0
CM058259.1	Liftoff	exon	9414079	9414180	.	+	.	ID=exon-XM_036161653.1-4;Parent=rna-XM_036161653.1;Dbxref=GeneID:666907,GenBank:XM_036161653.1,MGI:MGI:3643932;gbkey=mRNA;gene=Ms4a4a;product=membrane-spanning 4-domains%2C subfamily A%2C member 4A%2C transcript variant X1;transcript_id=XM_036161653.1;extra_copy_number=0
CM058259.1	Liftoff	exon	9416489	9417432	.	+	.	ID=exon-XM_036161653.1-5;Parent=rna-XM_036161653.1;Dbxref=GeneID:666907,GenBank:XM_036161653.1,MGI:MGI:3643932;gbkey=mRNA;gene=Ms4a4a;product=membrane-spanning 4-domains%2C subfamily A%2C member 4A%2C transcript variant X1;transcript_id=XM_036161653.1;extra_copy_number=0
CM058259.1	Liftoff	CDS	9402571	9402714	.	+	.	ID=cds-XP_036017546.1;Parent=rna-XM_036161653.1;Dbxref=GeneID:666907,GenBank:XP_036017546.1,MGI:MGI:3643932;Name=XP_036017546.1;gbkey=CDS;gene=Ms4a4a;product=membrane-spanning 4-domains subfamily A member 4A isoform X1;protein_id=XP_036017546.1;extra_copy_number=0
CM058259.1	Liftoff	CDS	9405142	9405270	.	+	.	ID=cds-XP_036017546.1;Parent=rna-XM_036161653.1;Dbxref=GeneID:666907,GenBank:XP_036017546.1,MGI:MGI:3643932;Name=XP_036017546.1;gbkey=CDS;gene=Ms4a4a;product=membrane-spanning 4-domains subfamily A member 4A isoform X1;protein_id=XP_036017546.1;extra_copy_number=0
CM058259.1	Liftoff	CDS	9414079	9414180	.	+	.	ID=cds-XP_036017546.1;Parent=rna-XM_036161653.1;Dbxref=GeneID:666907,GenBank:XP_036017546.1,MGI:MGI:3643932;Name=XP_036017546.1;gbkey=CDS;gene=Ms4a4a;product=membrane-spanning 4-domains subfamily A member 4A isoform X1;protein_id=XP_036017546.1;extra_copy_number=0
CM058259.1	Liftoff	CDS	9416489	9416608	.	+	.	ID=cds-XP_036017546.1;Parent=rna-XM_036161653.1;Dbxref=GeneID:666907,GenBank:XP_036017546.1,MGI:MGI:3643932;Name=XP_036017546.1;gbkey=CDS;gene=Ms4a4a;product=membrane-spanning 4-domains subfamily A member 4A isoform X1;protein_id=XP_036017546.1;extra_copy_number=0
CM058259.1	Liftoff	mRNA	9399306	9417029	.	+	.	ID=rna-NM_001310331.1;Parent=gene-Ms4a4a;Dbxref=GeneID:666907,GenBank:NM_001310331.1,MGI:MGI:3643932;Name=NM_001310331.1;gbkey=mRNA;gene=Ms4a4a;product=membrane-spanning 4-domains%2C subfamily A%2C member 4A;tag=RefSeq Select;transcript_id=NM_001310331.1;matches_ref_protein=True;valid_ORF=True;extra_copy_number=0
CM058259.1	Liftoff	exon	9399306	9399449	.	+	.	ID=exon-NM_001310331.1-1;Parent=rna-NM_001310331.1;Dbxref=GeneID:666907,GenBank:NM_001310331.1,MGI:MGI:3643932;gbkey=mRNA;gene=Ms4a4a;product=membrane-spanning 4-domains%2C subfamily A%2C member 4A;tag=RefSeq Select;transcript_id=NM_001310331.1;extra_copy_number=0
CM058259.1	Liftoff	exon	9402555	9402714	.	+	.	ID=exon-NM_001310331.1-2;Parent=rna-NM_001310331.1;Dbxref=GeneID:666907,GenBank:NM_001310331.1,MGI:MGI:3643932;gbkey=mRNA;gene=Ms4a4a;product=membrane-spanning 4-domains%2C subfamily A%2C member 4A;tag=RefSeq Select;transcript_id=NM_001310331.1;extra_copy_number=0
CM058259.1	Liftoff	exon	9405142	9405270	.	+	.	ID=exon-NM_001310331.1-3;Parent=rna-NM_001310331.1;Dbxref=GeneID:666907,GenBank:NM_001310331.1,MGI:MGI:3643932;gbkey=mRNA;gene=Ms4a4a;product=membrane-spanning 4-domains%2C subfamily A%2C member 4A;tag=RefSeq Select;transcript_id=NM_001310331.1;extra_copy_number=0
CM058259.1	Liftoff	exon	9410201	9410257	.	+	.	ID=exon-NM_001310331.1-4;Parent=rna-NM_001310331.1;Dbxref=GeneID:666907,GenBank:NM_001310331.1,MGI:MGI:3643932;gbkey=mRNA;gene=Ms4a4a;product=membrane-spanning 4-domains%2C subfamily A%2C member 4A;tag=RefSeq Select;transcript_id=NM_001310331.1;extra_copy_number=0
CM058259.1	Liftoff	exon	9412049	9412207	.	+	.	ID=exon-NM_001310331.1-5;Parent=rna-NM_001310331.1;Dbxref=GeneID:666907,GenBank:NM_001310331.1,MGI:MGI:3643932;gbkey=mRNA;gene=Ms4a4a;product=membrane-spanning 4-domains%2C subfamily A%2C member 4A;tag=RefSeq Select;transcript_id=NM_001310331.1;extra_copy_number=0
CM058259.1	Liftoff	exon	9414079	9414180	.	+	.	ID=exon-NM_001310331.1-6;Parent=rna-NM_001310331.1;Dbxref=GeneID:666907,GenBank:NM_001310331.1,MGI:MGI:3643932;gbkey=mRNA;gene=Ms4a4a;product=membrane-spanning 4-domains%2C subfamily A%2C member 4A;tag=RefSeq Select;transcript_id=NM_001310331.1;extra_copy_number=0
CM058259.1	Liftoff	exon	9416489	9417029	.	+	.	ID=exon-NM_001310331.1-7;Parent=rna-NM_001310331.1;Dbxref=GeneID:666907,GenBank:NM_001310331.1,MGI:MGI:3643932;gbkey=mRNA;gene=Ms4a4a;product=membrane-spanning 4-domains%2C subfamily A%2C member 4A;tag=RefSeq Select;transcript_id=NM_001310331.1;extra_copy_number=0
CM058259.1	Liftoff	CDS	9402571	9402714	.	+	.	ID=cds-NP_001297260.1;Parent=rna-NM_001310331.1;Dbxref=CCDS:CCDS79692.1,GeneID:666907,GenBank:NP_001297260.1,MGI:MGI:3643932;Name=NP_001297260.1;gbkey=CDS;gene=Ms4a4a;product=membrane-spanning 4-domains subfamily A member 4A;protein_id=NP_001297260.1;tag=RefSeq Select;extra_copy_number=0
CM058259.1	Liftoff	CDS	9405142	9405270	.	+	.	ID=cds-NP_001297260.1;Parent=rna-NM_001310331.1;Dbxref=CCDS:CCDS79692.1,GeneID:666907,GenBank:NP_001297260.1,MGI:MGI:3643932;Name=NP_001297260.1;gbkey=CDS;gene=Ms4a4a;product=membrane-spanning 4-domains subfamily A member 4A;protein_id=NP_001297260.1;tag=RefSeq Select;extra_copy_number=0
CM058259.1	Liftoff	CDS	9410201	9410257	.	+	.	ID=cds-NP_001297260.1;Parent=rna-NM_001310331.1;Dbxref=CCDS:CCDS79692.1,GeneID:666907,GenBank:NP_001297260.1,MGI:MGI:3643932;Name=NP_001297260.1;gbkey=CDS;gene=Ms4a4a;product=membrane-spanning 4-domains subfamily A member 4A;protein_id=NP_001297260.1;tag=RefSeq Select;extra_copy_number=0
CM058259.1	Liftoff	CDS	9412049	9412207	.	+	.	ID=cds-NP_001297260.1;Parent=rna-NM_001310331.1;Dbxref=CCDS:CCDS79692.1,GeneID:666907,GenBank:NP_001297260.1,MGI:MGI:3643932;Name=NP_001297260.1;gbkey=CDS;gene=Ms4a4a;product=membrane-spanning 4-domains subfamily A member 4A;protein_id=NP_001297260.1;tag=RefSeq Select;extra_copy_number=0
CM058259.1	Liftoff	CDS	9414079	9414180	.	+	.	ID=cds-NP_001297260.1;Parent=rna-NM_001310331.1;Dbxref=CCDS:CCDS79692.1,GeneID:666907,GenBank:NP_001297260.1,MGI:MGI:3643932;Name=NP_001297260.1;gbkey=CDS;gene=Ms4a4a;product=membrane-spanning 4-domains subfamily A member 4A;protein_id=NP_001297260.1;tag=RefSeq Select;extra_copy_number=0
CM058259.1	Liftoff	CDS	9416489	9416608	.	+	.	ID=cds-NP_001297260.1;Parent=rna-NM_001310331.1;Dbxref=CCDS:CCDS79692.1,GeneID:666907,GenBank:NP_001297260.1,MGI:MGI:3643932;Name=NP_001297260.1;gbkey=CDS;gene=Ms4a4a;product=membrane-spanning 4-domains subfamily A member 4A;protein_id=NP_001297260.1;tag=RefSeq Select;extra_copy_number=0
CM058259.1	Liftoff	match	9427984	9429036	.	+	.	ID=01decfc3-dfb5-493e-b2a1-18999a4842d9;Target=NG_012716.1 1 1053 -;assembly_bases_aln=1053;assembly_bases_seq=1053;bit_score=1960.74;blast_aligner=1;blast_score=1053;common_component=0;e_value=0;filter_score=0;for_remapping=2;gap_count=0;hsp_percent_coverage=100;matchable_bases=1053;matched_bases=1053;num_ident=1053;num_mismatch=0;pct_coverage=100;pct_coverage_hiqual=100;pct_identity_gap=100;pct_identity_gapopen_only=100;pct_identity_ungap=100;rank=1;weighted_identity=1;coverage=1.0;sequence_ID=1.0;extra_copy_number=0;copy_num_ID=01decfc3-dfb5-493e-b2a1-18999a4842d9_0
CM058259.1	Liftoff	pseudogene	9428084	9428936	.	-	.	ID=gene-Gm5692;Dbxref=GeneID:435588,MGI:MGI:3646968;Name=Gm5692;description=predicted gene 5692;gbkey=Gene;gene=Gm5692;gene_biotype=pseudogene;gene_synonym=EG435588;pseudo=true;coverage=1.0;sequence_ID=1.0;extra_copy_number=0;copy_num_ID=gene-Gm5692_0
CM058259.1	Liftoff	gene	9428831	9451362	.	+	.	ID=gene-Ms4a4c;Dbxref=GeneID:64380,MGI:MGI:1927656;Name=Ms4a4c;description=membrane-spanning 4-domains%2C subfamily A%2C member 4C;gbkey=Gene;gene=Ms4a4c;gene_biotype=protein_coding;gene_synonym=5830413L19Rik,Ms4a9;coverage=1.0;sequence_ID=1.0;valid_ORFs=4;extra_copy_number=0;copy_num_ID=gene-Ms4a4c_0
CM058259.1	Liftoff	mRNA	9428831	9451362	.	+	.	ID=rna-XM_006527250.2;Parent=gene-Ms4a4c;Dbxref=GeneID:64380,GenBank:XM_006527250.2,MGI:MGI:1927656;Name=XM_006527250.2;gbkey=mRNA;gene=Ms4a4c;model_evidence=Supporting evidence includes similarity to: 7 mRNAs%2C 26 ESTs%2C 4 Proteins%2C 15 long SRA reads%2C and 99%25 coverage of the annotated genomic feature by RNAseq alignments%2C including 8 samples with support for all annotated introns;product=membrane-spanning 4-domains%2C subfamily A%2C member 4C%2C transcript variant X1;transcript_id=XM_006527250.2;matches_ref_protein=True;valid_ORF=True;extra_copy_number=0
CM058259.1	Liftoff	exon	9428831	9428911	.	+	.	ID=exon-XM_006527250.2-1;Parent=rna-XM_006527250.2;Dbxref=GeneID:64380,GenBank:XM_006527250.2,MGI:MGI:1927656;gbkey=mRNA;gene=Ms4a4c;product=membrane-spanning 4-domains%2C subfamily A%2C member 4C%2C transcript variant X1;transcript_id=XM_006527250.2;extra_copy_number=0
CM058259.1	Liftoff	exon	9431802	9431883	.	+	.	ID=exon-XM_006527250.2-2;Parent=rna-XM_006527250.2;Dbxref=GeneID:64380,GenBank:XM_006527250.2,MGI:MGI:1927656;gbkey=mRNA;gene=Ms4a4c;product=membrane-spanning 4-domains%2C subfamily A%2C member 4C%2C transcript variant X1;transcript_id=XM_006527250.2;extra_copy_number=0
CM058259.1	Liftoff	exon	9438908	9439067	.	+	.	ID=exon-XM_006527250.2-3;Parent=rna-XM_006527250.2;Dbxref=GeneID:64380,GenBank:XM_006527250.2,MGI:MGI:1927656;gbkey=mRNA;gene=Ms4a4c;product=membrane-spanning 4-domains%2C subfamily A%2C member 4C%2C transcript variant X1;transcript_id=XM_006527250.2;extra_copy_number=0
CM058259.1	Liftoff	exon	9440445	9440564	.	+	.	ID=exon-XM_006527250.2-4;Parent=rna-XM_006527250.2;Dbxref=GeneID:64380,GenBank:XM_006527250.2,MGI:MGI:1927656;gbkey=mRNA;gene=Ms4a4c;product=membrane-spanning 4-domains%2C subfamily A%2C member 4C%2C transcript variant X1;transcript_id=XM_006527250.2;extra_copy_number=0
CM058259.1	Liftoff	exon	9441759	9441815	.	+	.	ID=exon-XM_006527250.2-5;Parent=rna-XM_006527250.2;Dbxref=GeneID:64380,GenBank:XM_006527250.2,MGI:MGI:1927656;gbkey=mRNA;gene=Ms4a4c;product=membrane-spanning 4-domains%2C subfamily A%2C member 4C%2C transcript variant X1;transcript_id=XM_006527250.2;extra_copy_number=0
CM058259.1	Liftoff	exon	9443109	9443234	.	+	.	ID=exon-XM_006527250.2-6;Parent=rna-XM_006527250.2;Dbxref=GeneID:64380,GenBank:XM_006527250.2,MGI:MGI:1927656;gbkey=mRNA;gene=Ms4a4c;product=membrane-spanning 4-domains%2C subfamily A%2C member 4C%2C transcript variant X1;transcript_id=XM_006527250.2;extra_copy_number=0
CM058259.1	Liftoff	exon	9445374	9445475	.	+	.	ID=exon-XM_006527250.2-7;Parent=rna-XM_006527250.2;Dbxref=GeneID:64380,GenBank:XM_006527250.2,MGI:MGI:1927656;gbkey=mRNA;gene=Ms4a4c;product=membrane-spanning 4-domains%2C subfamily A%2C member 4C%2C transcript variant X1;transcript_id=XM_006527250.2;extra_copy_number=0
CM058259.1	Liftoff	exon	9450312	9451362	.	+	.	ID=exon-XM_006527250.2-8;Parent=rna-XM_006527250.2;Dbxref=GeneID:64380,GenBank:XM_006527250.2,MGI:MGI:1927656;gbkey=mRNA;gene=Ms4a4c;product=membrane-spanning 4-domains%2C subfamily A%2C member 4C%2C transcript variant X1;transcript_id=XM_006527250.2;extra_copy_number=0
CM058259.1	Liftoff	CDS	9438933	9439067	.	+	.	ID=cds-XP_006527313.1;Parent=rna-XM_006527250.2;Dbxref=GeneID:64380,GenBank:XP_006527313.1,MGI:MGI:1927656;Name=XP_006527313.1;gbkey=CDS;gene=Ms4a4c;product=membrane-spanning 4-domains%2C subfamily A%2C member 4C isoform X1;protein_id=XP_006527313.1;extra_copy_number=0
CM058259.1	Liftoff	CDS	9440445	9440564	.	+	.	ID=cds-XP_006527313.1;Parent=rna-XM_006527250.2;Dbxref=GeneID:64380,GenBank:XP_006527313.1,MGI:MGI:1927656;Name=XP_006527313.1;gbkey=CDS;gene=Ms4a4c;product=membrane-spanning 4-domains%2C subfamily A%2C member 4C isoform X1;protein_id=XP_006527313.1;extra_copy_number=0
CM058259.1	Liftoff	CDS	9441759	9441815	.	+	.	ID=cds-XP_006527313.1;Parent=rna-XM_006527250.2;Dbxref=GeneID:64380,GenBank:XP_006527313.1,MGI:MGI:1927656;Name=XP_006527313.1;gbkey=CDS;gene=Ms4a4c;product=membrane-spanning 4-domains%2C subfamily A%2C member 4C isoform X1;protein_id=XP_006527313.1;extra_copy_number=0
CM058259.1	Liftoff	CDS	9443109	9443234	.	+	.	ID=cds-XP_006527313.1;Parent=rna-XM_006527250.2;Dbxref=GeneID:64380,GenBank:XP_006527313.1,MGI:MGI:1927656;Name=XP_006527313.1;gbkey=CDS;gene=Ms4a4c;product=membrane-spanning 4-domains%2C subfamily A%2C member 4C isoform X1;protein_id=XP_006527313.1;extra_copy_number=0
CM058259.1	Liftoff	CDS	9445374	9445475	.	+	.	ID=cds-XP_006527313.1;Parent=rna-XM_006527250.2;Dbxref=GeneID:64380,GenBank:XP_006527313.1,MGI:MGI:1927656;Name=XP_006527313.1;gbkey=CDS;gene=Ms4a4c;product=membrane-spanning 4-domains%2C subfamily A%2C member 4C isoform X1;protein_id=XP_006527313.1;extra_copy_number=0
CM058259.1	Liftoff	CDS	9450312	9450452	.	+	.	ID=cds-XP_006527313.1;Parent=rna-XM_006527250.2;Dbxref=GeneID:64380,GenBank:XP_006527313.1,MGI:MGI:1927656;Name=XP_006527313.1;gbkey=CDS;gene=Ms4a4c;product=membrane-spanning 4-domains%2C subfamily A%2C member 4C isoform X1;protein_id=XP_006527313.1;extra_copy_number=0
CM058259.1	Liftoff	mRNA	9428856	9451362	.	+	.	ID=rna-XM_006527251.4;Parent=gene-Ms4a4c;Dbxref=GeneID:64380,GenBank:XM_006527251.4,MGI:MGI:1927656;Name=XM_006527251.4;gbkey=mRNA;gene=Ms4a4c;model_evidence=Supporting evidence includes similarity to: 1 mRNA%2C 18 ESTs%2C 4 Proteins%2C 1 long SRA read%2C and 99%25 coverage of the annotated genomic feature by RNAseq alignments%2C including 10 samples with support for all annotated introns;product=membrane-spanning 4-domains%2C subfamily A%2C member 4C%2C transcript variant X2;transcript_id=XM_006527251.4;matches_ref_protein=True;valid_ORF=True;extra_copy_number=0
CM058259.1	Liftoff	exon	9428856	9428911	.	+	.	ID=exon-XM_006527251.4-1;Parent=rna-XM_006527251.4;Dbxref=GeneID:64380,GenBank:XM_006527251.4,MGI:MGI:1927656;gbkey=mRNA;gene=Ms4a4c;product=membrane-spanning 4-domains%2C subfamily A%2C member 4C%2C transcript variant X2;transcript_id=XM_006527251.4;extra_copy_number=0
CM058259.1	Liftoff	exon	9438908	9439067	.	+	.	ID=exon-XM_006527251.4-2;Parent=rna-XM_006527251.4;Dbxref=GeneID:64380,GenBank:XM_006527251.4,MGI:MGI:1927656;gbkey=mRNA;gene=Ms4a4c;product=membrane-spanning 4-domains%2C subfamily A%2C member 4C%2C transcript variant X2;transcript_id=XM_006527251.4;extra_copy_number=0
CM058259.1	Liftoff	exon	9440445	9440564	.	+	.	ID=exon-XM_006527251.4-3;Parent=rna-XM_006527251.4;Dbxref=GeneID:64380,GenBank:XM_006527251.4,MGI:MGI:1927656;gbkey=mRNA;gene=Ms4a4c;product=membrane-spanning 4-domains%2C subfamily A%2C member 4C%2C transcript variant X2;transcript_id=XM_006527251.4;extra_copy_number=0
CM058259.1	Liftoff	exon	9441759	9441815	.	+	.	ID=exon-XM_006527251.4-4;Parent=rna-XM_006527251.4;Dbxref=GeneID:64380,GenBank:XM_006527251.4,MGI:MGI:1927656;gbkey=mRNA;gene=Ms4a4c;product=membrane-spanning 4-domains%2C subfamily A%2C member 4C%2C transcript variant X2;transcript_id=XM_006527251.4;extra_copy_number=0
CM058259.1	Liftoff	exon	9443109	9443234	.	+	.	ID=exon-XM_006527251.4-5;Parent=rna-XM_006527251.4;Dbxref=GeneID:64380,GenBank:XM_006527251.4,MGI:MGI:1927656;gbkey=mRNA;gene=Ms4a4c;product=membrane-spanning 4-domains%2C subfamily A%2C member 4C%2C transcript variant X2;transcript_id=XM_006527251.4;extra_copy_number=0
CM058259.1	Liftoff	exon	9445374	9445475	.	+	.	ID=exon-XM_006527251.4-6;Parent=rna-XM_006527251.4;Dbxref=GeneID:64380,GenBank:XM_006527251.4,MGI:MGI:1927656;gbkey=mRNA;gene=Ms4a4c;product=membrane-spanning 4-domains%2C subfamily A%2C member 4C%2C transcript variant X2;transcript_id=XM_006527251.4;extra_copy_number=0
CM058259.1	Liftoff	exon	9450312	9451362	.	+	.	ID=exon-XM_006527251.4-7;Parent=rna-XM_006527251.4;Dbxref=GeneID:64380,GenBank:XM_006527251.4,MGI:MGI:1927656;gbkey=mRNA;gene=Ms4a4c;product=membrane-spanning 4-domains%2C subfamily A%2C member 4C%2C transcript variant X2;transcript_id=XM_006527251.4;extra_copy_number=0
CM058259.1	Liftoff	CDS	9438933	9439067	.	+	.	ID=cds-XP_006527314.1;Parent=rna-XM_006527251.4;Dbxref=GeneID:64380,GenBank:XP_006527314.1,MGI:MGI:1927656;Name=XP_006527314.1;gbkey=CDS;gene=Ms4a4c;product=membrane-spanning 4-domains%2C subfamily A%2C member 4C isoform X1;protein_id=XP_006527314.1;extra_copy_number=0
CM058259.1	Liftoff	CDS	9440445	9440564	.	+	.	ID=cds-XP_006527314.1;Parent=rna-XM_006527251.4;Dbxref=GeneID:64380,GenBank:XP_006527314.1,MGI:MGI:1927656;Name=XP_006527314.1;gbkey=CDS;gene=Ms4a4c;product=membrane-spanning 4-domains%2C subfamily A%2C member 4C isoform X1;protein_id=XP_006527314.1;extra_copy_number=0
CM058259.1	Liftoff	CDS	9441759	9441815	.	+	.	ID=cds-XP_006527314.1;Parent=rna-XM_006527251.4;Dbxref=GeneID:64380,GenBank:XP_006527314.1,MGI:MGI:1927656;Name=XP_006527314.1;gbkey=CDS;gene=Ms4a4c;product=membrane-spanning 4-domains%2C subfamily A%2C member 4C isoform X1;protein_id=XP_006527314.1;extra_copy_number=0
CM058259.1	Liftoff	CDS	9443109	9443234	.	+	.	ID=cds-XP_006527314.1;Parent=rna-XM_006527251.4;Dbxref=GeneID:64380,GenBank:XP_006527314.1,MGI:MGI:1927656;Name=XP_006527314.1;gbkey=CDS;gene=Ms4a4c;product=membrane-spanning 4-domains%2C subfamily A%2C member 4C isoform X1;protein_id=XP_006527314.1;extra_copy_number=0
CM058259.1	Liftoff	CDS	9445374	9445475	.	+	.	ID=cds-XP_006527314.1;Parent=rna-XM_006527251.4;Dbxref=GeneID:64380,GenBank:XP_006527314.1,MGI:MGI:1927656;Name=XP_006527314.1;gbkey=CDS;gene=Ms4a4c;product=membrane-spanning 4-domains%2C subfamily A%2C member 4C isoform X1;protein_id=XP_006527314.1;extra_copy_number=0
CM058259.1	Liftoff	CDS	9450312	9450452	.	+	.	ID=cds-XP_006527314.1;Parent=rna-XM_006527251.4;Dbxref=GeneID:64380,GenBank:XP_006527314.1,MGI:MGI:1927656;Name=XP_006527314.1;gbkey=CDS;gene=Ms4a4c;product=membrane-spanning 4-domains%2C subfamily A%2C member 4C isoform X1;protein_id=XP_006527314.1;extra_copy_number=0
CM058259.1	Liftoff	mRNA	9431777	9451362	.	+	.	ID=rna-NM_029499.3;Parent=gene-Ms4a4c;Dbxref=GeneID:64380,GenBank:NM_029499.3,MGI:MGI:1927656;Name=NM_029499.3;gbkey=mRNA;gene=Ms4a4c;product=membrane-spanning 4-domains%2C subfamily A%2C member 4C;tag=RefSeq Select;transcript_id=NM_029499.3;matches_ref_protein=True;valid_ORF=True;extra_copy_number=0
CM058259.1	Liftoff	exon	9431777	9431883	.	+	.	ID=exon-NM_029499.3-1;Parent=rna-NM_029499.3;Dbxref=GeneID:64380,GenBank:NM_029499.3,MGI:MGI:1927656;gbkey=mRNA;gene=Ms4a4c;product=membrane-spanning 4-domains%2C subfamily A%2C member 4C;tag=RefSeq Select;transcript_id=NM_029499.3;extra_copy_number=0
CM058259.1	Liftoff	exon	9438908	9439067	.	+	.	ID=exon-NM_029499.3-2;Parent=rna-NM_029499.3;Dbxref=GeneID:64380,GenBank:NM_029499.3,MGI:MGI:1927656;gbkey=mRNA;gene=Ms4a4c;product=membrane-spanning 4-domains%2C subfamily A%2C member 4C;tag=RefSeq Select;transcript_id=NM_029499.3;extra_copy_number=0
CM058259.1	Liftoff	exon	9440445	9440564	.	+	.	ID=exon-NM_029499.3-3;Parent=rna-NM_029499.3;Dbxref=GeneID:64380,GenBank:NM_029499.3,MGI:MGI:1927656;gbkey=mRNA;gene=Ms4a4c;product=membrane-spanning 4-domains%2C subfamily A%2C member 4C;tag=RefSeq Select;transcript_id=NM_029499.3;extra_copy_number=0
CM058259.1	Liftoff	exon	9441759	9441815	.	+	.	ID=exon-NM_029499.3-4;Parent=rna-NM_029499.3;Dbxref=GeneID:64380,GenBank:NM_029499.3,MGI:MGI:1927656;gbkey=mRNA;gene=Ms4a4c;product=membrane-spanning 4-domains%2C subfamily A%2C member 4C;tag=RefSeq Select;transcript_id=NM_029499.3;extra_copy_number=0
CM058259.1	Liftoff	exon	9443109	9443234	.	+	.	ID=exon-NM_029499.3-5;Parent=rna-NM_029499.3;Dbxref=GeneID:64380,GenBank:NM_029499.3,MGI:MGI:1927656;gbkey=mRNA;gene=Ms4a4c;product=membrane-spanning 4-domains%2C subfamily A%2C member 4C;tag=RefSeq Select;transcript_id=NM_029499.3;extra_copy_number=0
CM058259.1	Liftoff	exon	9445374	9445475	.	+	.	ID=exon-NM_029499.3-6;Parent=rna-NM_029499.3;Dbxref=GeneID:64380,GenBank:NM_029499.3,MGI:MGI:1927656;gbkey=mRNA;gene=Ms4a4c;product=membrane-spanning 4-domains%2C subfamily A%2C member 4C;tag=RefSeq Select;transcript_id=NM_029499.3;extra_copy_number=0
CM058259.1	Liftoff	exon	9450312	9451362	.	+	.	ID=exon-NM_029499.3-7;Parent=rna-NM_029499.3;Dbxref=GeneID:64380,GenBank:NM_029499.3,MGI:MGI:1927656;gbkey=mRNA;gene=Ms4a4c;product=membrane-spanning 4-domains%2C subfamily A%2C member 4C;tag=RefSeq Select;transcript_id=NM_029499.3;extra_copy_number=0
CM058259.1	Liftoff	CDS	9438933	9439067	.	+	.	ID=cds-NP_083775.1;Parent=rna-NM_029499.3;Dbxref=CCDS:CCDS29599.1,GeneID:64380,GenBank:NP_083775.1,MGI:MGI:1927656;Name=NP_083775.1;gbkey=CDS;gene=Ms4a4c;product=membrane-spanning 4-domains%2C subfamily A%2C member 4C;protein_id=NP_083775.1;tag=RefSeq Select;extra_copy_number=0
CM058259.1	Liftoff	CDS	9440445	9440564	.	+	.	ID=cds-NP_083775.1;Parent=rna-NM_029499.3;Dbxref=CCDS:CCDS29599.1,GeneID:64380,GenBank:NP_083775.1,MGI:MGI:1927656;Name=NP_083775.1;gbkey=CDS;gene=Ms4a4c;product=membrane-spanning 4-domains%2C subfamily A%2C member 4C;protein_id=NP_083775.1;tag=RefSeq Select;extra_copy_number=0
CM058259.1	Liftoff	CDS	9441759	9441815	.	+	.	ID=cds-NP_083775.1;Parent=rna-NM_029499.3;Dbxref=CCDS:CCDS29599.1,GeneID:64380,GenBank:NP_083775.1,MGI:MGI:1927656;Name=NP_083775.1;gbkey=CDS;gene=Ms4a4c;product=membrane-spanning 4-domains%2C subfamily A%2C member 4C;protein_id=NP_083775.1;tag=RefSeq Select;extra_copy_number=0
CM058259.1	Liftoff	CDS	9443109	9443234	.	+	.	ID=cds-NP_083775.1;Parent=rna-NM_029499.3;Dbxref=CCDS:CCDS29599.1,GeneID:64380,GenBank:NP_083775.1,MGI:MGI:1927656;Name=NP_083775.1;gbkey=CDS;gene=Ms4a4c;product=membrane-spanning 4-domains%2C subfamily A%2C member 4C;protein_id=NP_083775.1;tag=RefSeq Select;extra_copy_number=0
CM058259.1	Liftoff	CDS	9445374	9445475	.	+	.	ID=cds-NP_083775.1;Parent=rna-NM_029499.3;Dbxref=CCDS:CCDS29599.1,GeneID:64380,GenBank:NP_083775.1,MGI:MGI:1927656;Name=NP_083775.1;gbkey=CDS;gene=Ms4a4c;product=membrane-spanning 4-domains%2C subfamily A%2C member 4C;protein_id=NP_083775.1;tag=RefSeq Select;extra_copy_number=0
CM058259.1	Liftoff	CDS	9450312	9450452	.	+	.	ID=cds-NP_083775.1;Parent=rna-NM_029499.3;Dbxref=CCDS:CCDS29599.1,GeneID:64380,GenBank:NP_083775.1,MGI:MGI:1927656;Name=NP_083775.1;gbkey=CDS;gene=Ms4a4c;product=membrane-spanning 4-domains%2C subfamily A%2C member 4C;protein_id=NP_083775.1;tag=RefSeq Select;extra_copy_number=0
CM058259.1	Liftoff	mRNA	9441913	9451362	.	+	.	ID=rna-XM_017318270.2;Parent=gene-Ms4a4c;Dbxref=GeneID:64380,GenBank:XM_017318270.2,MGI:MGI:1927656;Name=XM_017318270.2;gbkey=mRNA;gene=Ms4a4c;model_evidence=Supporting evidence includes similarity to: 16 ESTs%2C and 99%25 coverage of the annotated genomic feature by RNAseq alignments%2C including 5 samples with support for all annotated introns;product=membrane-spanning 4-domains%2C subfamily A%2C member 4C%2C transcript variant X3;transcript_id=XM_017318270.2;matches_ref_protein=True;valid_ORF=True;extra_copy_number=0
CM058259.1	Liftoff	exon	9441913	9442857	.	+	.	ID=exon-XM_017318270.2-1;Parent=rna-XM_017318270.2;Dbxref=GeneID:64380,GenBank:XM_017318270.2,MGI:MGI:1927656;gbkey=mRNA;gene=Ms4a4c;product=membrane-spanning 4-domains%2C subfamily A%2C member 4C%2C transcript variant X3;transcript_id=XM_017318270.2;extra_copy_number=0
CM058259.1	Liftoff	exon	9443109	9443234	.	+	.	ID=exon-XM_017318270.2-2;Parent=rna-XM_017318270.2;Dbxref=GeneID:64380,GenBank:XM_017318270.2,MGI:MGI:1927656;gbkey=mRNA;gene=Ms4a4c;product=membrane-spanning 4-domains%2C subfamily A%2C member 4C%2C transcript variant X3;transcript_id=XM_017318270.2;extra_copy_number=0
CM058259.1	Liftoff	exon	9445374	9445475	.	+	.	ID=exon-XM_017318270.2-3;Parent=rna-XM_017318270.2;Dbxref=GeneID:64380,GenBank:XM_017318270.2,MGI:MGI:1927656;gbkey=mRNA;gene=Ms4a4c;product=membrane-spanning 4-domains%2C subfamily A%2C member 4C%2C transcript variant X3;transcript_id=XM_017318270.2;extra_copy_number=0
CM058259.1	Liftoff	exon	9450312	9451362	.	+	.	ID=exon-XM_017318270.2-4;Parent=rna-XM_017318270.2;Dbxref=GeneID:64380,GenBank:XM_017318270.2,MGI:MGI:1927656;gbkey=mRNA;gene=Ms4a4c;product=membrane-spanning 4-domains%2C subfamily A%2C member 4C%2C transcript variant X3;transcript_id=XM_017318270.2;extra_copy_number=0
CM058259.1	Liftoff	CDS	9442831	9442857	.	+	.	ID=cds-XP_017173759.1;Parent=rna-XM_017318270.2;Dbxref=GeneID:64380,GenBank:XP_017173759.1,MGI:MGI:1927656;Name=XP_017173759.1;gbkey=CDS;gene=Ms4a4c;product=membrane-spanning 4-domains%2C subfamily A%2C member 4C isoform X2;protein_id=XP_017173759.1;extra_copy_number=0
CM058259.1	Liftoff	CDS	9443109	9443234	.	+	.	ID=cds-XP_017173759.1;Parent=rna-XM_017318270.2;Dbxref=GeneID:64380,GenBank:XP_017173759.1,MGI:MGI:1927656;Name=XP_017173759.1;gbkey=CDS;gene=Ms4a4c;product=membrane-spanning 4-domains%2C subfamily A%2C member 4C isoform X2;protein_id=XP_017173759.1;extra_copy_number=0
CM058259.1	Liftoff	CDS	9445374	9445475	.	+	.	ID=cds-XP_017173759.1;Parent=rna-XM_017318270.2;Dbxref=GeneID:64380,GenBank:XP_017173759.1,MGI:MGI:1927656;Name=XP_017173759.1;gbkey=CDS;gene=Ms4a4c;product=membrane-spanning 4-domains%2C subfamily A%2C member 4C isoform X2;protein_id=XP_017173759.1;extra_copy_number=0
CM058259.1	Liftoff	CDS	9450312	9450452	.	+	.	ID=cds-XP_017173759.1;Parent=rna-XM_017318270.2;Dbxref=GeneID:64380,GenBank:XP_017173759.1,MGI:MGI:1927656;Name=XP_017173759.1;gbkey=CDS;gene=Ms4a4c;product=membrane-spanning 4-domains%2C subfamily A%2C member 4C isoform X2;protein_id=XP_017173759.1;extra_copy_number=0
CM058259.1	Liftoff	match	9462043	9463043	.	+	.	ID=47b8b8f3-6f1a-423d-b6c8-56e8ac2ffefc;Target=NG_021074.1 1 1001 +;assembly_bases_aln=1001;assembly_bases_seq=1001;bit_score=1863.97;blast_aligner=1;blast_score=1001;common_component=0;e_value=0;filter_score=0;for_remapping=2;gap_count=0;hsp_percent_coverage=100;matchable_bases=1001;matched_bases=1001;num_ident=1001;num_mismatch=0;pct_coverage=100;pct_coverage_hiqual=100;pct_identity_gap=100;pct_identity_gapopen_only=100;pct_identity_ungap=100;rank=1;weighted_identity=1;coverage=1.0;sequence_ID=1.0;extra_copy_number=0;copy_num_ID=47b8b8f3-6f1a-423d-b6c8-56e8ac2ffefc_0
CM058259.1	Liftoff	pseudogene	9462143	9462943	.	+	.	ID=gene-Gm5511;Dbxref=GeneID:433221,MGI:MGI:3779492;Name=Gm5511;description=predicted gene 5511;gbkey=Gene;gene=Gm5511;gene_biotype=pseudogene;gene_synonym=433221;pseudo=true;coverage=1.0;sequence_ID=1.0;extra_copy_number=0;copy_num_ID=gene-Gm5511_0
CM058259.1	Liftoff	gene	9467672	9487665	.	+	.	ID=gene-Ms4a4b;Dbxref=GeneID:60361,MGI:MGI:1913083;Name=Ms4a4b;description=membrane-spanning 4-domains%2C subfamily A%2C member 4B;gbkey=Gene;gene=Ms4a4b;gene_biotype=protein_coding;gene_synonym=Chandra,Ly116;coverage=1.0;sequence_ID=1.0;valid_ORFs=1;extra_copy_number=0;copy_num_ID=gene-Ms4a4b_0
CM058259.1	Liftoff	mRNA	9467672	9487665	.	+	.	ID=rna-NM_021718.2;Parent=gene-Ms4a4b;Dbxref=GeneID:60361,GenBank:NM_021718.2,MGI:MGI:1913083;Name=NM_021718.2;gbkey=mRNA;gene=Ms4a4b;product=membrane-spanning 4-domains%2C subfamily A%2C member 4B;tag=RefSeq Select;transcript_id=NM_021718.2;matches_ref_protein=True;valid_ORF=True;extra_copy_number=0
CM058259.1	Liftoff	exon	9467672	9467774	.	+	.	ID=exon-NM_021718.2-1;Parent=rna-NM_021718.2;Dbxref=GeneID:60361,GenBank:NM_021718.2,MGI:MGI:1913083;gbkey=mRNA;gene=Ms4a4b;product=membrane-spanning 4-domains%2C subfamily A%2C member 4B;tag=RefSeq Select;transcript_id=NM_021718.2;extra_copy_number=0
CM058259.1	Liftoff	exon	9474008	9474167	.	+	.	ID=exon-NM_021718.2-2;Parent=rna-NM_021718.2;Dbxref=GeneID:60361,GenBank:NM_021718.2,MGI:MGI:1913083;gbkey=mRNA;gene=Ms4a4b;product=membrane-spanning 4-domains%2C subfamily A%2C member 4B;tag=RefSeq Select;transcript_id=NM_021718.2;extra_copy_number=0
CM058259.1	Liftoff	exon	9478768	9478887	.	+	.	ID=exon-NM_021718.2-3;Parent=rna-NM_021718.2;Dbxref=GeneID:60361,GenBank:NM_021718.2,MGI:MGI:1913083;gbkey=mRNA;gene=Ms4a4b;product=membrane-spanning 4-domains%2C subfamily A%2C member 4B;tag=RefSeq Select;transcript_id=NM_021718.2;extra_copy_number=0
CM058259.1	Liftoff	exon	9481912	9481968	.	+	.	ID=exon-NM_021718.2-4;Parent=rna-NM_021718.2;Dbxref=GeneID:60361,GenBank:NM_021718.2,MGI:MGI:1913083;gbkey=mRNA;gene=Ms4a4b;product=membrane-spanning 4-domains%2C subfamily A%2C member 4B;tag=RefSeq Select;transcript_id=NM_021718.2;extra_copy_number=0
CM058259.1	Liftoff	exon	9483269	9483394	.	+	.	ID=exon-NM_021718.2-5;Parent=rna-NM_021718.2;Dbxref=GeneID:60361,GenBank:NM_021718.2,MGI:MGI:1913083;gbkey=mRNA;gene=Ms4a4b;product=membrane-spanning 4-domains%2C subfamily A%2C member 4B;tag=RefSeq Select;transcript_id=NM_021718.2;extra_copy_number=0
CM058259.1	Liftoff	exon	9485373	9485474	.	+	.	ID=exon-NM_021718.2-6;Parent=rna-NM_021718.2;Dbxref=GeneID:60361,GenBank:NM_021718.2,MGI:MGI:1913083;gbkey=mRNA;gene=Ms4a4b;product=membrane-spanning 4-domains%2C subfamily A%2C member 4B;tag=RefSeq Select;transcript_id=NM_021718.2;extra_copy_number=0
CM058259.1	Liftoff	exon	9487075	9487665	.	+	.	ID=exon-NM_021718.2-7;Parent=rna-NM_021718.2;Dbxref=GeneID:60361,GenBank:NM_021718.2,MGI:MGI:1913083;gbkey=mRNA;gene=Ms4a4b;product=membrane-spanning 4-domains%2C subfamily A%2C member 4B;tag=RefSeq Select;transcript_id=NM_021718.2;extra_copy_number=0
CM058259.1	Liftoff	CDS	9474033	9474167	.	+	.	ID=cds-NP_068364.1;Parent=rna-NM_021718.2;Dbxref=CCDS:CCDS29600.1,GeneID:60361,GenBank:NP_068364.1,MGI:MGI:1913083;Name=NP_068364.1;gbkey=CDS;gene=Ms4a4b;product=membrane-spanning 4-domains%2C subfamily A%2C member 4B;protein_id=NP_068364.1;tag=RefSeq Select;extra_copy_number=0
CM058259.1	Liftoff	CDS	9478768	9478887	.	+	.	ID=cds-NP_068364.1;Parent=rna-NM_021718.2;Dbxref=CCDS:CCDS29600.1,GeneID:60361,GenBank:NP_068364.1,MGI:MGI:1913083;Name=NP_068364.1;gbkey=CDS;gene=Ms4a4b;product=membrane-spanning 4-domains%2C subfamily A%2C member 4B;protein_id=NP_068364.1;tag=RefSeq Select;extra_copy_number=0
CM058259.1	Liftoff	CDS	9481912	9481968	.	+	.	ID=cds-NP_068364.1;Parent=rna-NM_021718.2;Dbxref=CCDS:CCDS29600.1,GeneID:60361,GenBank:NP_068364.1,MGI:MGI:1913083;Name=NP_068364.1;gbkey=CDS;gene=Ms4a4b;product=membrane-spanning 4-domains%2C subfamily A%2C member 4B;protein_id=NP_068364.1;tag=RefSeq Select;extra_copy_number=0
CM058259.1	Liftoff	CDS	9483269	9483394	.	+	.	ID=cds-NP_068364.1;Parent=rna-NM_021718.2;Dbxref=CCDS:CCDS29600.1,GeneID:60361,GenBank:NP_068364.1,MGI:MGI:1913083;Name=NP_068364.1;gbkey=CDS;gene=Ms4a4b;product=membrane-spanning 4-domains%2C subfamily A%2C member 4B;protein_id=NP_068364.1;tag=RefSeq Select;extra_copy_number=0
CM058259.1	Liftoff	CDS	9485373	9485474	.	+	.	ID=cds-NP_068364.1;Parent=rna-NM_021718.2;Dbxref=CCDS:CCDS29600.1,GeneID:60361,GenBank:NP_068364.1,MGI:MGI:1913083;Name=NP_068364.1;gbkey=CDS;gene=Ms4a4b;product=membrane-spanning 4-domains%2C subfamily A%2C member 4B;protein_id=NP_068364.1;tag=RefSeq Select;extra_copy_number=0
CM058259.1	Liftoff	CDS	9487075	9487215	.	+	.	ID=cds-NP_068364.1;Parent=rna-NM_021718.2;Dbxref=CCDS:CCDS29600.1,GeneID:60361,GenBank:NP_068364.1,MGI:MGI:1913083;Name=NP_068364.1;gbkey=CDS;gene=Ms4a4b;product=membrane-spanning 4-domains%2C subfamily A%2C member 4B;protein_id=NP_068364.1;tag=RefSeq Select;extra_copy_number=0
CM058259.1	Liftoff	gene	9493469	9511196	.	+	.	ID=gene-Ms4a6c;Dbxref=GeneID:73656,MGI:MGI:2385644;Name=Ms4a6c;description=membrane-spanning 4-domains%2C subfamily A%2C member 6C;gbkey=Gene;gene=Ms4a6c;gene_biotype=protein_coding;gene_synonym=2200009H22Rik,2210417N07Rik;coverage=1.0;sequence_ID=0.999;valid_ORFs=3;extra_copy_number=0;copy_num_ID=gene-Ms4a6c_0
CM058259.1	Liftoff	mRNA	9493469	9504892	.	+	.	ID=rna-XM_006527381.5;Parent=gene-Ms4a6c;Dbxref=GeneID:73656,GenBank:XM_006527381.5,MGI:MGI:2385644;Name=XM_006527381.5;gbkey=mRNA;gene=Ms4a6c;model_evidence=Supporting evidence includes similarity to: 19 ESTs%2C 3 Proteins%2C and 100%25 coverage of the annotated genomic feature by RNAseq alignments%2C including 11 samples with support for all annotated introns;product=membrane-spanning 4-domains%2C subfamily A%2C member 6C%2C transcript variant X1;transcript_id=XM_006527381.5;matches_ref_protein=True;valid_ORF=True;extra_copy_number=0
CM058259.1	Liftoff	exon	9493469	9493671	.	+	.	ID=exon-XM_006527381.5-1;Parent=rna-XM_006527381.5;Dbxref=GeneID:73656,GenBank:XM_006527381.5,MGI:MGI:2385644;gbkey=mRNA;gene=Ms4a6c;product=membrane-spanning 4-domains%2C subfamily A%2C member 6C%2C transcript variant X1;transcript_id=XM_006527381.5;extra_copy_number=0
CM058259.1	Liftoff	exon	9495213	9495375	.	+	.	ID=exon-XM_006527381.5-2;Parent=rna-XM_006527381.5;Dbxref=GeneID:73656,GenBank:XM_006527381.5,MGI:MGI:2385644;gbkey=mRNA;gene=Ms4a6c;product=membrane-spanning 4-domains%2C subfamily A%2C member 6C%2C transcript variant X1;transcript_id=XM_006527381.5;extra_copy_number=0
CM058259.1	Liftoff	exon	9496517	9496651	.	+	.	ID=exon-XM_006527381.5-3;Parent=rna-XM_006527381.5;Dbxref=GeneID:73656,GenBank:XM_006527381.5,MGI:MGI:2385644;gbkey=mRNA;gene=Ms4a6c;product=membrane-spanning 4-domains%2C subfamily A%2C member 6C%2C transcript variant X1;transcript_id=XM_006527381.5;extra_copy_number=0
CM058259.1	Liftoff	exon	9499398	9499454	.	+	.	ID=exon-XM_006527381.5-4;Parent=rna-XM_006527381.5;Dbxref=GeneID:73656,GenBank:XM_006527381.5,MGI:MGI:2385644;gbkey=mRNA;gene=Ms4a6c;product=membrane-spanning 4-domains%2C subfamily A%2C member 6C%2C transcript variant X1;transcript_id=XM_006527381.5;extra_copy_number=0
CM058259.1	Liftoff	exon	9502292	9502498	.	+	.	ID=exon-XM_006527381.5-5;Parent=rna-XM_006527381.5;Dbxref=GeneID:73656,GenBank:XM_006527381.5,MGI:MGI:2385644;gbkey=mRNA;gene=Ms4a6c;product=membrane-spanning 4-domains%2C subfamily A%2C member 6C%2C transcript variant X1;transcript_id=XM_006527381.5;extra_copy_number=0
CM058259.1	Liftoff	exon	9504425	9504525	.	+	.	ID=exon-XM_006527381.5-6;Parent=rna-XM_006527381.5;Dbxref=GeneID:73656,GenBank:XM_006527381.5,MGI:MGI:2385644;gbkey=mRNA;gene=Ms4a6c;product=membrane-spanning 4-domains%2C subfamily A%2C member 6C%2C transcript variant X1;transcript_id=XM_006527381.5;extra_copy_number=0
CM058259.1	Liftoff	exon	9504773	9504892	.	+	.	ID=exon-XM_006527381.5-7;Parent=rna-XM_006527381.5;Dbxref=GeneID:73656,GenBank:XM_006527381.5,MGI:MGI:2385644;gbkey=mRNA;gene=Ms4a6c;product=membrane-spanning 4-domains%2C subfamily A%2C member 6C%2C transcript variant X1;transcript_id=XM_006527381.5;extra_copy_number=0
CM058259.1	Liftoff	CDS	9495229	9495375	.	+	.	ID=cds-XP_006527444.1;Parent=rna-XM_006527381.5;Dbxref=GeneID:73656,GenBank:XP_006527444.1,MGI:MGI:2385644;Name=XP_006527444.1;gbkey=CDS;gene=Ms4a6c;product=membrane-spanning 4-domains subfamily A member 6C isoform X1;protein_id=XP_006527444.1;extra_copy_number=0
CM058259.1	Liftoff	CDS	9496517	9496651	.	+	.	ID=cds-XP_006527444.1;Parent=rna-XM_006527381.5;Dbxref=GeneID:73656,GenBank:XP_006527444.1,MGI:MGI:2385644;Name=XP_006527444.1;gbkey=CDS;gene=Ms4a6c;product=membrane-spanning 4-domains subfamily A member 6C isoform X1;protein_id=XP_006527444.1;extra_copy_number=0
CM058259.1	Liftoff	CDS	9499398	9499454	.	+	.	ID=cds-XP_006527444.1;Parent=rna-XM_006527381.5;Dbxref=GeneID:73656,GenBank:XP_006527444.1,MGI:MGI:2385644;Name=XP_006527444.1;gbkey=CDS;gene=Ms4a6c;product=membrane-spanning 4-domains subfamily A member 6C isoform X1;protein_id=XP_006527444.1;extra_copy_number=0
CM058259.1	Liftoff	CDS	9502292	9502498	.	+	.	ID=cds-XP_006527444.1;Parent=rna-XM_006527381.5;Dbxref=GeneID:73656,GenBank:XP_006527444.1,MGI:MGI:2385644;Name=XP_006527444.1;gbkey=CDS;gene=Ms4a6c;product=membrane-spanning 4-domains subfamily A member 6C isoform X1;protein_id=XP_006527444.1;extra_copy_number=0
CM058259.1	Liftoff	CDS	9504425	9504525	.	+	.	ID=cds-XP_006527444.1;Parent=rna-XM_006527381.5;Dbxref=GeneID:73656,GenBank:XP_006527444.1,MGI:MGI:2385644;Name=XP_006527444.1;gbkey=CDS;gene=Ms4a6c;product=membrane-spanning 4-domains subfamily A member 6C isoform X1;protein_id=XP_006527444.1;extra_copy_number=0
CM058259.1	Liftoff	CDS	9504773	9504869	.	+	.	ID=cds-XP_006527444.1;Parent=rna-XM_006527381.5;Dbxref=GeneID:73656,GenBank:XP_006527444.1,MGI:MGI:2385644;Name=XP_006527444.1;gbkey=CDS;gene=Ms4a6c;product=membrane-spanning 4-domains subfamily A member 6C isoform X1;protein_id=XP_006527444.1;extra_copy_number=0
CM058259.1	Liftoff	mRNA	9493483	9496860	.	+	.	ID=rna-NM_001166376.1;Parent=gene-Ms4a6c;Dbxref=GeneID:73656,GenBank:NM_001166376.1,MGI:MGI:2385644;Name=NM_001166376.1;gbkey=mRNA;gene=Ms4a6c;product=membrane-spanning 4-domains%2C subfamily A%2C member 6C%2C transcript variant 2;transcript_id=NM_001166376.1;matches_ref_protein=True;valid_ORF=True;extra_copy_number=0
CM058259.1	Liftoff	exon	9493483	9493671	.	+	.	ID=exon-NM_001166376.1-1;Parent=rna-NM_001166376.1;Dbxref=GeneID:73656,GenBank:NM_001166376.1,MGI:MGI:2385644;gbkey=mRNA;gene=Ms4a6c;product=membrane-spanning 4-domains%2C subfamily A%2C member 6C%2C transcript variant 2;transcript_id=NM_001166376.1;extra_copy_number=0
CM058259.1	Liftoff	exon	9495213	9495375	.	+	.	ID=exon-NM_001166376.1-2;Parent=rna-NM_001166376.1;Dbxref=GeneID:73656,GenBank:NM_001166376.1,MGI:MGI:2385644;gbkey=mRNA;gene=Ms4a6c;product=membrane-spanning 4-domains%2C subfamily A%2C member 6C%2C transcript variant 2;transcript_id=NM_001166376.1;extra_copy_number=0
CM058259.1	Liftoff	exon	9496517	9496860	.	+	.	ID=exon-NM_001166376.1-3;Parent=rna-NM_001166376.1;Dbxref=GeneID:73656,GenBank:NM_001166376.1,MGI:MGI:2385644;gbkey=mRNA;gene=Ms4a6c;product=membrane-spanning 4-domains%2C subfamily A%2C member 6C%2C transcript variant 2;transcript_id=NM_001166376.1;extra_copy_number=0
CM058259.1	Liftoff	CDS	9495229	9495375	.	+	.	ID=cds-NP_001159848.1;Parent=rna-NM_001166376.1;Dbxref=GeneID:73656,GenBank:NP_001159848.1,MGI:MGI:2385644;Name=NP_001159848.1;Note=isoform 2 is encoded by transcript variant 2;gbkey=CDS;gene=Ms4a6c;product=membrane-spanning 4-domains subfamily A member 6C isoform 2;protein_id=NP_001159848.1;extra_copy_number=0
CM058259.1	Liftoff	CDS	9496517	9496732	.	+	.	ID=cds-NP_001159848.1;Parent=rna-NM_001166376.1;Dbxref=GeneID:73656,GenBank:NP_001159848.1,MGI:MGI:2385644;Name=NP_001159848.1;Note=isoform 2 is encoded by transcript variant 2;gbkey=CDS;gene=Ms4a6c;product=membrane-spanning 4-domains subfamily A member 6C isoform 2;protein_id=NP_001159848.1;extra_copy_number=0
CM058259.1	Liftoff	mRNA	9493483	9506324	.	+	.	ID=rna-NM_028595.4;Parent=gene-Ms4a6c;Dbxref=GeneID:73656,GenBank:NM_028595.4,MGI:MGI:2385644;Name=NM_028595.4;gbkey=mRNA;gene=Ms4a6c;product=membrane-spanning 4-domains%2C subfamily A%2C member 6C%2C transcript variant 1;tag=RefSeq Select;transcript_id=NM_028595.4;matches_ref_protein=True;valid_ORF=True;extra_copy_number=0
CM058259.1	Liftoff	exon	9493483	9493671	.	+	.	ID=exon-NM_028595.4-1;Parent=rna-NM_028595.4;Dbxref=GeneID:73656,GenBank:NM_028595.4,MGI:MGI:2385644;gbkey=mRNA;gene=Ms4a6c;product=membrane-spanning 4-domains%2C subfamily A%2C member 6C%2C transcript variant 1;tag=RefSeq Select;transcript_id=NM_028595.4;extra_copy_number=0
CM058259.1	Liftoff	exon	9495213	9495375	.	+	.	ID=exon-NM_028595.4-2;Parent=rna-NM_028595.4;Dbxref=GeneID:73656,GenBank:NM_028595.4,MGI:MGI:2385644;gbkey=mRNA;gene=Ms4a6c;product=membrane-spanning 4-domains%2C subfamily A%2C member 6C%2C transcript variant 1;tag=RefSeq Select;transcript_id=NM_028595.4;extra_copy_number=0
CM058259.1	Liftoff	exon	9496517	9496651	.	+	.	ID=exon-NM_028595.4-3;Parent=rna-NM_028595.4;Dbxref=GeneID:73656,GenBank:NM_028595.4,MGI:MGI:2385644;gbkey=mRNA;gene=Ms4a6c;product=membrane-spanning 4-domains%2C subfamily A%2C member 6C%2C transcript variant 1;tag=RefSeq Select;transcript_id=NM_028595.4;extra_copy_number=0
CM058259.1	Liftoff	exon	9499398	9499454	.	+	.	ID=exon-NM_028595.4-4;Parent=rna-NM_028595.4;Dbxref=GeneID:73656,GenBank:NM_028595.4,MGI:MGI:2385644;gbkey=mRNA;gene=Ms4a6c;product=membrane-spanning 4-domains%2C subfamily A%2C member 6C%2C transcript variant 1;tag=RefSeq Select;transcript_id=NM_028595.4;extra_copy_number=0
CM058259.1	Liftoff	exon	9502292	9502498	.	+	.	ID=exon-NM_028595.4-5;Parent=rna-NM_028595.4;Dbxref=GeneID:73656,GenBank:NM_028595.4,MGI:MGI:2385644;gbkey=mRNA;gene=Ms4a6c;product=membrane-spanning 4-domains%2C subfamily A%2C member 6C%2C transcript variant 1;tag=RefSeq Select;transcript_id=NM_028595.4;extra_copy_number=0
CM058259.1	Liftoff	exon	9504425	9504525	.	+	.	ID=exon-NM_028595.4-6;Parent=rna-NM_028595.4;Dbxref=GeneID:73656,GenBank:NM_028595.4,MGI:MGI:2385644;gbkey=mRNA;gene=Ms4a6c;product=membrane-spanning 4-domains%2C subfamily A%2C member 6C%2C transcript variant 1;tag=RefSeq Select;transcript_id=NM_028595.4;extra_copy_number=0
CM058259.1	Liftoff	exon	9505332	9506324	.	+	.	ID=exon-NM_028595.4-7;Parent=rna-NM_028595.4;Dbxref=GeneID:73656,GenBank:NM_028595.4,MGI:MGI:2385644;gbkey=mRNA;gene=Ms4a6c;product=membrane-spanning 4-domains%2C subfamily A%2C member 6C%2C transcript variant 1;tag=RefSeq Select;transcript_id=NM_028595.4;extra_copy_number=0
CM058259.1	Liftoff	CDS	9495229	9495375	.	+	.	ID=cds-NP_082871.2;Parent=rna-NM_028595.4;Dbxref=CCDS:CCDS50395.1,GeneID:73656,GenBank:NP_082871.2,MGI:MGI:2385644;Name=NP_082871.2;Note=isoform 1 is encoded by transcript variant 1;gbkey=CDS;gene=Ms4a6c;product=membrane-spanning 4-domains subfamily A member 6C isoform 1;protein_id=NP_082871.2;tag=RefSeq Select;extra_copy_number=0
CM058259.1	Liftoff	CDS	9496517	9496651	.	+	.	ID=cds-NP_082871.2;Parent=rna-NM_028595.4;Dbxref=CCDS:CCDS50395.1,GeneID:73656,GenBank:NP_082871.2,MGI:MGI:2385644;Name=NP_082871.2;Note=isoform 1 is encoded by transcript variant 1;gbkey=CDS;gene=Ms4a6c;product=membrane-spanning 4-domains subfamily A member 6C isoform 1;protein_id=NP_082871.2;tag=RefSeq Select;extra_copy_number=0
CM058259.1	Liftoff	CDS	9499398	9499454	.	+	.	ID=cds-NP_082871.2;Parent=rna-NM_028595.4;Dbxref=CCDS:CCDS50395.1,GeneID:73656,GenBank:NP_082871.2,MGI:MGI:2385644;Name=NP_082871.2;Note=isoform 1 is encoded by transcript variant 1;gbkey=CDS;gene=Ms4a6c;product=membrane-spanning 4-domains subfamily A member 6C isoform 1;protein_id=NP_082871.2;tag=RefSeq Select;extra_copy_number=0
CM058259.1	Liftoff	CDS	9502292	9502498	.	+	.	ID=cds-NP_082871.2;Parent=rna-NM_028595.4;Dbxref=CCDS:CCDS50395.1,GeneID:73656,GenBank:NP_082871.2,MGI:MGI:2385644;Name=NP_082871.2;Note=isoform 1 is encoded by transcript variant 1;gbkey=CDS;gene=Ms4a6c;product=membrane-spanning 4-domains subfamily A member 6C isoform 1;protein_id=NP_082871.2;tag=RefSeq Select;extra_copy_number=0
CM058259.1	Liftoff	CDS	9504425	9504525	.	+	.	ID=cds-NP_082871.2;Parent=rna-NM_028595.4;Dbxref=CCDS:CCDS50395.1,GeneID:73656,GenBank:NP_082871.2,MGI:MGI:2385644;Name=NP_082871.2;Note=isoform 1 is encoded by transcript variant 1;gbkey=CDS;gene=Ms4a6c;product=membrane-spanning 4-domains subfamily A member 6C isoform 1;protein_id=NP_082871.2;tag=RefSeq Select;extra_copy_number=0
CM058259.1	Liftoff	CDS	9505332	9505338	.	+	.	ID=cds-NP_082871.2;Parent=rna-NM_028595.4;Dbxref=CCDS:CCDS50395.1,GeneID:73656,GenBank:NP_082871.2,MGI:MGI:2385644;Name=NP_082871.2;Note=isoform 1 is encoded by transcript variant 1;gbkey=CDS;gene=Ms4a6c;product=membrane-spanning 4-domains subfamily A member 6C isoform 1;protein_id=NP_082871.2;tag=RefSeq Select;extra_copy_number=0
CM058259.1	Liftoff	transcript	9493470	9511196	.	+	.	ID=rna-XR_877690.3;Parent=gene-Ms4a6c;Dbxref=GeneID:73656,GenBank:XR_877690.3,MGI:MGI:2385644;Name=XR_877690.3;gbkey=misc_RNA;gene=Ms4a6c;model_evidence=Supporting evidence includes similarity to: 2 mRNAs%2C 20 ESTs%2C 3 Proteins%2C 13 long SRA reads%2C and 100%25 coverage of the annotated genomic feature by RNAseq alignments%2C including 2 samples with support for all annotated introns;product=membrane-spanning 4-domains%2C subfamily A%2C member 6C%2C transcript variant X2;transcript_id=XR_877690.3;extra_copy_number=0
CM058259.1	Liftoff	exon	9493470	9493671	.	+	.	ID=exon-XR_877690.3-1;Parent=rna-XR_877690.3;Dbxref=GeneID:73656,GenBank:XR_877690.3,MGI:MGI:2385644;gbkey=misc_RNA;gene=Ms4a6c;product=membrane-spanning 4-domains%2C subfamily A%2C member 6C%2C transcript variant X2;transcript_id=XR_877690.3;extra_copy_number=0
CM058259.1	Liftoff	exon	9495213	9495375	.	+	.	ID=exon-XR_877690.3-2;Parent=rna-XR_877690.3;Dbxref=GeneID:73656,GenBank:XR_877690.3,MGI:MGI:2385644;gbkey=misc_RNA;gene=Ms4a6c;product=membrane-spanning 4-domains%2C subfamily A%2C member 6C%2C transcript variant X2;transcript_id=XR_877690.3;extra_copy_number=0
CM058259.1	Liftoff	exon	9496517	9496651	.	+	.	ID=exon-XR_877690.3-3;Parent=rna-XR_877690.3;Dbxref=GeneID:73656,GenBank:XR_877690.3,MGI:MGI:2385644;gbkey=misc_RNA;gene=Ms4a6c;product=membrane-spanning 4-domains%2C subfamily A%2C member 6C%2C transcript variant X2;transcript_id=XR_877690.3;extra_copy_number=0
CM058259.1	Liftoff	exon	9499398	9499454	.	+	.	ID=exon-XR_877690.3-4;Parent=rna-XR_877690.3;Dbxref=GeneID:73656,GenBank:XR_877690.3,MGI:MGI:2385644;gbkey=misc_RNA;gene=Ms4a6c;product=membrane-spanning 4-domains%2C subfamily A%2C member 6C%2C transcript variant X2;transcript_id=XR_877690.3;extra_copy_number=0
CM058259.1	Liftoff	exon	9502292	9502498	.	+	.	ID=exon-XR_877690.3-5;Parent=rna-XR_877690.3;Dbxref=GeneID:73656,GenBank:XR_877690.3,MGI:MGI:2385644;gbkey=misc_RNA;gene=Ms4a6c;product=membrane-spanning 4-domains%2C subfamily A%2C member 6C%2C transcript variant X2;transcript_id=XR_877690.3;extra_copy_number=0
CM058259.1	Liftoff	exon	9504425	9504525	.	+	.	ID=exon-XR_877690.3-6;Parent=rna-XR_877690.3;Dbxref=GeneID:73656,GenBank:XR_877690.3,MGI:MGI:2385644;gbkey=misc_RNA;gene=Ms4a6c;product=membrane-spanning 4-domains%2C subfamily A%2C member 6C%2C transcript variant X2;transcript_id=XR_877690.3;extra_copy_number=0
CM058259.1	Liftoff	exon	9506963	9510398	.	+	.	ID=exon-XR_877690.3-7;Parent=rna-XR_877690.3;Dbxref=GeneID:73656,GenBank:XR_877690.3,MGI:MGI:2385644;gbkey=misc_RNA;gene=Ms4a6c;product=membrane-spanning 4-domains%2C subfamily A%2C member 6C%2C transcript variant X2;transcript_id=XR_877690.3;extra_copy_number=0
CM058259.1	Liftoff	exon	9510980	9511196	.	+	.	ID=exon-XR_877690.3-8;Parent=rna-XR_877690.3;Dbxref=GeneID:73656,GenBank:XR_877690.3,MGI:MGI:2385644;gbkey=misc_RNA;gene=Ms4a6c;product=membrane-spanning 4-domains%2C subfamily A%2C member 6C%2C transcript variant X2;transcript_id=XR_877690.3;extra_copy_number=0
CM058259.1	Liftoff	gene	9497571	9504431	.	-	.	ID=gene-BE692007;Dbxref=GeneID:100504727,MGI:MGI:3035348;Name=BE692007;description=expressed sequence BE692007;gbkey=Gene;gene=BE692007;gene_biotype=lncRNA;coverage=1.0;sequence_ID=1.0;extra_copy_number=0;copy_num_ID=gene-BE692007_0
CM058259.1	Liftoff	lnc_RNA	9497571	9504431	.	-	.	ID=rna-XR_003952860.2;Parent=gene-BE692007;Dbxref=GeneID:100504727,GenBank:XR_003952860.2,MGI:MGI:3035348;Name=XR_003952860.2;gbkey=ncRNA;gene=BE692007;model_evidence=Supporting evidence includes similarity to: 1 mRNA%2C 2 ESTs%2C and 100%25 coverage of the annotated genomic feature by RNAseq alignments%2C including 9 samples with support for all annotated introns;product=expressed sequence BE692007%2C transcript variant X1;transcript_id=XR_003952860.2;extra_copy_number=0
CM058259.1	Liftoff	exon	9497571	9500953	.	-	.	ID=exon-XR_003952860.2-2;Parent=rna-XR_003952860.2;Dbxref=GeneID:100504727,GenBank:XR_003952860.2,MGI:MGI:3035348;gbkey=ncRNA;gene=BE692007;product=expressed sequence BE692007%2C transcript variant X1;transcript_id=XR_003952860.2;extra_copy_number=0
CM058259.1	Liftoff	exon	9504130	9504431	.	-	.	ID=exon-XR_003952860.2-1;Parent=rna-XR_003952860.2;Dbxref=GeneID:100504727,GenBank:XR_003952860.2,MGI:MGI:3035348;gbkey=ncRNA;gene=BE692007;product=expressed sequence BE692007%2C transcript variant X1;transcript_id=XR_003952860.2;extra_copy_number=0
CM058259.1	Liftoff	lnc_RNA	9497571	9504431	.	-	.	ID=rna-XR_386557.5;Parent=gene-BE692007;Dbxref=GeneID:100504727,GenBank:XR_386557.5,MGI:MGI:3035348;Name=XR_386557.5;gbkey=ncRNA;gene=BE692007;model_evidence=Supporting evidence includes similarity to: 1 mRNA%2C 1 EST%2C and 100%25 coverage of the annotated genomic feature by RNAseq alignments%2C including 6 samples with support for all annotated introns;product=expressed sequence BE692007%2C transcript variant X2;transcript_id=XR_386557.5;extra_copy_number=0
CM058259.1	Liftoff	exon	9497571	9500542	.	-	.	ID=exon-XR_386557.5-3;Parent=rna-XR_386557.5;Dbxref=GeneID:100504727,GenBank:XR_386557.5,MGI:MGI:3035348;gbkey=ncRNA;gene=BE692007;product=expressed sequence BE692007%2C transcript variant X2;transcript_id=XR_386557.5;extra_copy_number=0
CM058259.1	Liftoff	exon	9500909	9500953	.	-	.	ID=exon-XR_386557.5-2;Parent=rna-XR_386557.5;Dbxref=GeneID:100504727,GenBank:XR_386557.5,MGI:MGI:3035348;gbkey=ncRNA;gene=BE692007;product=expressed sequence BE692007%2C transcript variant X2;transcript_id=XR_386557.5;extra_copy_number=0
CM058259.1	Liftoff	exon	9504130	9504431	.	-	.	ID=exon-XR_386557.5-1;Parent=rna-XR_386557.5;Dbxref=GeneID:100504727,GenBank:XR_386557.5,MGI:MGI:3035348;gbkey=ncRNA;gene=BE692007;product=expressed sequence BE692007%2C transcript variant X2;transcript_id=XR_386557.5;extra_copy_number=0
CM058259.1	Liftoff	gene	9515911	9536700	.	+	.	ID=gene-Gm8369;Dbxref=GeneID:666926,MGI:MGI:3645380;Name=Gm8369;description=predicted gene 8369;gbkey=Gene;gene=Gm8369;gene_biotype=protein_coding;gene_synonym=EG666926;coverage=1.0;sequence_ID=1.0;valid_ORFs=6;extra_copy_number=0;copy_num_ID=gene-Gm8369_0
CM058259.1	Liftoff	mRNA	9515911	9536700	.	+	.	ID=rna-XM_006527259.4;Parent=gene-Gm8369;Dbxref=GeneID:666926,GenBank:XM_006527259.4,MGI:MGI:3645380;Name=XM_006527259.4;gbkey=mRNA;gene=Gm8369;model_evidence=Supporting evidence includes similarity to: 1 mRNA%2C 6 ESTs%2C 1 Protein%2C and 100%25 coverage of the annotated genomic feature by RNAseq alignments%2C including 2 samples with support for all annotated introns;product=predicted gene 8369%2C transcript variant X1;transcript_id=XM_006527259.4;matches_ref_protein=True;valid_ORF=True;extra_copy_number=0
CM058259.1	Liftoff	exon	9515911	9516260	.	+	.	ID=exon-XM_006527259.4-1;Parent=rna-XM_006527259.4;Dbxref=GeneID:666926,GenBank:XM_006527259.4,MGI:MGI:3645380;gbkey=mRNA;gene=Gm8369;product=predicted gene 8369%2C transcript variant X1;transcript_id=XM_006527259.4;extra_copy_number=0
CM058259.1	Liftoff	exon	9517220	9517353	.	+	.	ID=exon-XM_006527259.4-2;Parent=rna-XM_006527259.4;Dbxref=GeneID:666926,GenBank:XM_006527259.4,MGI:MGI:3645380;gbkey=mRNA;gene=Gm8369;product=predicted gene 8369%2C transcript variant X1;transcript_id=XM_006527259.4;extra_copy_number=0
CM058259.1	Liftoff	exon	9526282	9526402	.	+	.	ID=exon-XM_006527259.4-3;Parent=rna-XM_006527259.4;Dbxref=GeneID:666926,GenBank:XM_006527259.4,MGI:MGI:3645380;gbkey=mRNA;gene=Gm8369;product=predicted gene 8369%2C transcript variant X1;transcript_id=XM_006527259.4;extra_copy_number=0
CM058259.1	Liftoff	exon	9528922	9528978	.	+	.	ID=exon-XM_006527259.4-4;Parent=rna-XM_006527259.4;Dbxref=GeneID:666926,GenBank:XM_006527259.4,MGI:MGI:3645380;gbkey=mRNA;gene=Gm8369;product=predicted gene 8369%2C transcript variant X1;transcript_id=XM_006527259.4;extra_copy_number=0
CM058259.1	Liftoff	exon	9532414	9532515	.	+	.	ID=exon-XM_006527259.4-5;Parent=rna-XM_006527259.4;Dbxref=GeneID:666926,GenBank:XM_006527259.4,MGI:MGI:3645380;gbkey=mRNA;gene=Gm8369;product=predicted gene 8369%2C transcript variant X1;transcript_id=XM_006527259.4;extra_copy_number=0
CM058259.1	Liftoff	exon	9535705	9536700	.	+	.	ID=exon-XM_006527259.4-6;Parent=rna-XM_006527259.4;Dbxref=GeneID:666926,GenBank:XM_006527259.4,MGI:MGI:3645380;gbkey=mRNA;gene=Gm8369;product=predicted gene 8369%2C transcript variant X1;transcript_id=XM_006527259.4;extra_copy_number=0
CM058259.1	Liftoff	CDS	9526331	9526402	.	+	.	ID=cds-XP_006527322.1;Parent=rna-XM_006527259.4;Dbxref=GeneID:666926,GenBank:XP_006527322.1,MGI:MGI:3645380;Name=XP_006527322.1;gbkey=CDS;gene=Gm8369;product=membrane-spanning 4-domains%2C subfamily A%2C member 4-like isoform X1;protein_id=XP_006527322.1;extra_copy_number=0
CM058259.1	Liftoff	CDS	9528922	9528978	.	+	.	ID=cds-XP_006527322.1;Parent=rna-XM_006527259.4;Dbxref=GeneID:666926,GenBank:XP_006527322.1,MGI:MGI:3645380;Name=XP_006527322.1;gbkey=CDS;gene=Gm8369;product=membrane-spanning 4-domains%2C subfamily A%2C member 4-like isoform X1;protein_id=XP_006527322.1;extra_copy_number=0
CM058259.1	Liftoff	CDS	9532414	9532515	.	+	.	ID=cds-XP_006527322.1;Parent=rna-XM_006527259.4;Dbxref=GeneID:666926,GenBank:XP_006527322.1,MGI:MGI:3645380;Name=XP_006527322.1;gbkey=CDS;gene=Gm8369;product=membrane-spanning 4-domains%2C subfamily A%2C member 4-like isoform X1;protein_id=XP_006527322.1;extra_copy_number=0
CM058259.1	Liftoff	CDS	9535705	9535974	.	+	.	ID=cds-XP_006527322.1;Parent=rna-XM_006527259.4;Dbxref=GeneID:666926,GenBank:XP_006527322.1,MGI:MGI:3645380;Name=XP_006527322.1;gbkey=CDS;gene=Gm8369;product=membrane-spanning 4-domains%2C subfamily A%2C member 4-like isoform X1;protein_id=XP_006527322.1;extra_copy_number=0
CM058259.1	Liftoff	mRNA	9516163	9536700	.	+	.	ID=rna-NM_001164202.1;Parent=gene-Gm8369;Dbxref=GeneID:666926,GenBank:NM_001164202.1,MGI:MGI:3645380;Name=NM_001164202.1;gbkey=mRNA;gene=Gm8369;product=predicted gene 8369;tag=RefSeq Select;transcript_id=NM_001164202.1;matches_ref_protein=True;valid_ORF=True;extra_copy_number=0
CM058259.1	Liftoff	exon	9516163	9516260	.	+	.	ID=exon-NM_001164202.1-1;Parent=rna-NM_001164202.1;Dbxref=GeneID:666926,GenBank:NM_001164202.1,MGI:MGI:3645380;gbkey=mRNA;gene=Gm8369;product=predicted gene 8369;tag=RefSeq Select;transcript_id=NM_001164202.1;extra_copy_number=0
CM058259.1	Liftoff	exon	9526282	9526402	.	+	.	ID=exon-NM_001164202.1-2;Parent=rna-NM_001164202.1;Dbxref=GeneID:666926,GenBank:NM_001164202.1,MGI:MGI:3645380;gbkey=mRNA;gene=Gm8369;product=predicted gene 8369;tag=RefSeq Select;transcript_id=NM_001164202.1;extra_copy_number=0
CM058259.1	Liftoff	exon	9528922	9528978	.	+	.	ID=exon-NM_001164202.1-3;Parent=rna-NM_001164202.1;Dbxref=GeneID:666926,GenBank:NM_001164202.1,MGI:MGI:3645380;gbkey=mRNA;gene=Gm8369;product=predicted gene 8369;tag=RefSeq Select;transcript_id=NM_001164202.1;extra_copy_number=0
CM058259.1	Liftoff	exon	9532414	9532515	.	+	.	ID=exon-NM_001164202.1-4;Parent=rna-NM_001164202.1;Dbxref=GeneID:666926,GenBank:NM_001164202.1,MGI:MGI:3645380;gbkey=mRNA;gene=Gm8369;product=predicted gene 8369;tag=RefSeq Select;transcript_id=NM_001164202.1;extra_copy_number=0
CM058259.1	Liftoff	exon	9535705	9536700	.	+	.	ID=exon-NM_001164202.1-5;Parent=rna-NM_001164202.1;Dbxref=GeneID:666926,GenBank:NM_001164202.1,MGI:MGI:3645380;gbkey=mRNA;gene=Gm8369;product=predicted gene 8369;tag=RefSeq Select;transcript_id=NM_001164202.1;extra_copy_number=0
CM058259.1	Liftoff	CDS	9526331	9526402	.	+	.	ID=cds-NP_001157674.1;Parent=rna-NM_001164202.1;Dbxref=CCDS:CCDS50396.1,GeneID:666926,GenBank:NP_001157674.1,MGI:MGI:3645380;Name=NP_001157674.1;gbkey=CDS;gene=Gm8369;product=membrane-spanning 4-domains%2C subfamily A%2C member 4-like;protein_id=NP_001157674.1;tag=RefSeq Select;extra_copy_number=0
CM058259.1	Liftoff	CDS	9528922	9528978	.	+	.	ID=cds-NP_001157674.1;Parent=rna-NM_001164202.1;Dbxref=CCDS:CCDS50396.1,GeneID:666926,GenBank:NP_001157674.1,MGI:MGI:3645380;Name=NP_001157674.1;gbkey=CDS;gene=Gm8369;product=membrane-spanning 4-domains%2C subfamily A%2C member 4-like;protein_id=NP_001157674.1;tag=RefSeq Select;extra_copy_number=0
CM058259.1	Liftoff	CDS	9532414	9532515	.	+	.	ID=cds-NP_001157674.1;Parent=rna-NM_001164202.1;Dbxref=CCDS:CCDS50396.1,GeneID:666926,GenBank:NP_001157674.1,MGI:MGI:3645380;Name=NP_001157674.1;gbkey=CDS;gene=Gm8369;product=membrane-spanning 4-domains%2C subfamily A%2C member 4-like;protein_id=NP_001157674.1;tag=RefSeq Select;extra_copy_number=0
CM058259.1	Liftoff	CDS	9535705	9535974	.	+	.	ID=cds-NP_001157674.1;Parent=rna-NM_001164202.1;Dbxref=CCDS:CCDS50396.1,GeneID:666926,GenBank:NP_001157674.1,MGI:MGI:3645380;Name=NP_001157674.1;gbkey=CDS;gene=Gm8369;product=membrane-spanning 4-domains%2C subfamily A%2C member 4-like;protein_id=NP_001157674.1;tag=RefSeq Select;extra_copy_number=0
CM058259.1	Liftoff	mRNA	9516855	9536700	.	+	.	ID=rna-XM_006527263.2;Parent=gene-Gm8369;Dbxref=GeneID:666926,GenBank:XM_006527263.2,MGI:MGI:3645380;Name=XM_006527263.2;gbkey=mRNA;gene=Gm8369;model_evidence=Supporting evidence includes similarity to: 5 ESTs%2C 1 Protein%2C and 100%25 coverage of the annotated genomic feature by RNAseq alignments%2C including 3 samples with support for all annotated introns;product=predicted gene 8369%2C transcript variant X3;transcript_id=XM_006527263.2;matches_ref_protein=True;valid_ORF=True;extra_copy_number=0
CM058259.1	Liftoff	exon	9516855	9516931	.	+	.	ID=exon-XM_006527263.2-1;Parent=rna-XM_006527263.2;Dbxref=GeneID:666926,GenBank:XM_006527263.2,MGI:MGI:3645380;gbkey=mRNA;gene=Gm8369;product=predicted gene 8369%2C transcript variant X3;transcript_id=XM_006527263.2;extra_copy_number=0
CM058259.1	Liftoff	exon	9526282	9526402	.	+	.	ID=exon-XM_006527263.2-2;Parent=rna-XM_006527263.2;Dbxref=GeneID:666926,GenBank:XM_006527263.2,MGI:MGI:3645380;gbkey=mRNA;gene=Gm8369;product=predicted gene 8369%2C transcript variant X3;transcript_id=XM_006527263.2;extra_copy_number=0
CM058259.1	Liftoff	exon	9528922	9528978	.	+	.	ID=exon-XM_006527263.2-3;Parent=rna-XM_006527263.2;Dbxref=GeneID:666926,GenBank:XM_006527263.2,MGI:MGI:3645380;gbkey=mRNA;gene=Gm8369;product=predicted gene 8369%2C transcript variant X3;transcript_id=XM_006527263.2;extra_copy_number=0
CM058259.1	Liftoff	exon	9532414	9532515	.	+	.	ID=exon-XM_006527263.2-4;Parent=rna-XM_006527263.2;Dbxref=GeneID:666926,GenBank:XM_006527263.2,MGI:MGI:3645380;gbkey=mRNA;gene=Gm8369;product=predicted gene 8369%2C transcript variant X3;transcript_id=XM_006527263.2;extra_copy_number=0
CM058259.1	Liftoff	exon	9535705	9536700	.	+	.	ID=exon-XM_006527263.2-5;Parent=rna-XM_006527263.2;Dbxref=GeneID:666926,GenBank:XM_006527263.2,MGI:MGI:3645380;gbkey=mRNA;gene=Gm8369;product=predicted gene 8369%2C transcript variant X3;transcript_id=XM_006527263.2;extra_copy_number=0
CM058259.1	Liftoff	CDS	9526331	9526402	.	+	.	ID=cds-XP_006527326.1;Parent=rna-XM_006527263.2;Dbxref=GeneID:666926,GenBank:XP_006527326.1,MGI:MGI:3645380;Name=XP_006527326.1;gbkey=CDS;gene=Gm8369;product=membrane-spanning 4-domains%2C subfamily A%2C member 4-like isoform X1;protein_id=XP_006527326.1;extra_copy_number=0
CM058259.1	Liftoff	CDS	9528922	9528978	.	+	.	ID=cds-XP_006527326.1;Parent=rna-XM_006527263.2;Dbxref=GeneID:666926,GenBank:XP_006527326.1,MGI:MGI:3645380;Name=XP_006527326.1;gbkey=CDS;gene=Gm8369;product=membrane-spanning 4-domains%2C subfamily A%2C member 4-like isoform X1;protein_id=XP_006527326.1;extra_copy_number=0
CM058259.1	Liftoff	CDS	9532414	9532515	.	+	.	ID=cds-XP_006527326.1;Parent=rna-XM_006527263.2;Dbxref=GeneID:666926,GenBank:XP_006527326.1,MGI:MGI:3645380;Name=XP_006527326.1;gbkey=CDS;gene=Gm8369;product=membrane-spanning 4-domains%2C subfamily A%2C member 4-like isoform X1;protein_id=XP_006527326.1;extra_copy_number=0
CM058259.1	Liftoff	CDS	9535705	9535974	.	+	.	ID=cds-XP_006527326.1;Parent=rna-XM_006527263.2;Dbxref=GeneID:666926,GenBank:XP_006527326.1,MGI:MGI:3645380;Name=XP_006527326.1;gbkey=CDS;gene=Gm8369;product=membrane-spanning 4-domains%2C subfamily A%2C member 4-like isoform X1;protein_id=XP_006527326.1;extra_copy_number=0
CM058259.1	Liftoff	mRNA	9516855	9536700	.	+	.	ID=rna-XM_036161654.1;Parent=gene-Gm8369;Dbxref=GeneID:666926,GenBank:XM_036161654.1,MGI:MGI:3645380;Name=XM_036161654.1;gbkey=mRNA;gene=Gm8369;model_evidence=Supporting evidence includes similarity to: 5 ESTs%2C 1 Protein%2C and 100%25 coverage of the annotated genomic feature by RNAseq alignments%2C including 1 sample with support for all annotated introns;product=predicted gene 8369%2C transcript variant X2;transcript_id=XM_036161654.1;matches_ref_protein=True;valid_ORF=True;extra_copy_number=0
CM058259.1	Liftoff	exon	9516855	9516931	.	+	.	ID=exon-XM_036161654.1-1;Parent=rna-XM_036161654.1;Dbxref=GeneID:666926,GenBank:XM_036161654.1,MGI:MGI:3645380;gbkey=mRNA;gene=Gm8369;product=predicted gene 8369%2C transcript variant X2;transcript_id=XM_036161654.1;extra_copy_number=0
CM058259.1	Liftoff	exon	9517220	9517353	.	+	.	ID=exon-XM_036161654.1-2;Parent=rna-XM_036161654.1;Dbxref=GeneID:666926,GenBank:XM_036161654.1,MGI:MGI:3645380;gbkey=mRNA;gene=Gm8369;product=predicted gene 8369%2C transcript variant X2;transcript_id=XM_036161654.1;extra_copy_number=0
CM058259.1	Liftoff	exon	9526282	9526402	.	+	.	ID=exon-XM_036161654.1-3;Parent=rna-XM_036161654.1;Dbxref=GeneID:666926,GenBank:XM_036161654.1,MGI:MGI:3645380;gbkey=mRNA;gene=Gm8369;product=predicted gene 8369%2C transcript variant X2;transcript_id=XM_036161654.1;extra_copy_number=0
CM058259.1	Liftoff	exon	9528922	9528978	.	+	.	ID=exon-XM_036161654.1-4;Parent=rna-XM_036161654.1;Dbxref=GeneID:666926,GenBank:XM_036161654.1,MGI:MGI:3645380;gbkey=mRNA;gene=Gm8369;product=predicted gene 8369%2C transcript variant X2;transcript_id=XM_036161654.1;extra_copy_number=0
CM058259.1	Liftoff	exon	9532414	9532515	.	+	.	ID=exon-XM_036161654.1-5;Parent=rna-XM_036161654.1;Dbxref=GeneID:666926,GenBank:XM_036161654.1,MGI:MGI:3645380;gbkey=mRNA;gene=Gm8369;product=predicted gene 8369%2C transcript variant X2;transcript_id=XM_036161654.1;extra_copy_number=0
CM058259.1	Liftoff	exon	9535705	9536700	.	+	.	ID=exon-XM_036161654.1-6;Parent=rna-XM_036161654.1;Dbxref=GeneID:666926,GenBank:XM_036161654.1,MGI:MGI:3645380;gbkey=mRNA;gene=Gm8369;product=predicted gene 8369%2C transcript variant X2;transcript_id=XM_036161654.1;extra_copy_number=0
CM058259.1	Liftoff	CDS	9526331	9526402	.	+	.	ID=cds-XP_036017547.1;Parent=rna-XM_036161654.1;Dbxref=GeneID:666926,GenBank:XP_036017547.1,MGI:MGI:3645380;Name=XP_036017547.1;gbkey=CDS;gene=Gm8369;product=membrane-spanning 4-domains%2C subfamily A%2C member 4-like isoform X1;protein_id=XP_036017547.1;extra_copy_number=0
CM058259.1	Liftoff	CDS	9528922	9528978	.	+	.	ID=cds-XP_036017547.1;Parent=rna-XM_036161654.1;Dbxref=GeneID:666926,GenBank:XP_036017547.1,MGI:MGI:3645380;Name=XP_036017547.1;gbkey=CDS;gene=Gm8369;product=membrane-spanning 4-domains%2C subfamily A%2C member 4-like isoform X1;protein_id=XP_036017547.1;extra_copy_number=0
CM058259.1	Liftoff	CDS	9532414	9532515	.	+	.	ID=cds-XP_036017547.1;Parent=rna-XM_036161654.1;Dbxref=GeneID:666926,GenBank:XP_036017547.1,MGI:MGI:3645380;Name=XP_036017547.1;gbkey=CDS;gene=Gm8369;product=membrane-spanning 4-domains%2C subfamily A%2C member 4-like isoform X1;protein_id=XP_036017547.1;extra_copy_number=0
CM058259.1	Liftoff	CDS	9535705	9535974	.	+	.	ID=cds-XP_036017547.1;Parent=rna-XM_036161654.1;Dbxref=GeneID:666926,GenBank:XP_036017547.1,MGI:MGI:3645380;Name=XP_036017547.1;gbkey=CDS;gene=Gm8369;product=membrane-spanning 4-domains%2C subfamily A%2C member 4-like isoform X1;protein_id=XP_036017547.1;extra_copy_number=0
CM058259.1	Liftoff	mRNA	9521657	9536700	.	+	.	ID=rna-XM_006527260.2;Parent=gene-Gm8369;Dbxref=GeneID:666926,GenBank:XM_006527260.2,MGI:MGI:3645380;Name=XM_006527260.2;gbkey=mRNA;gene=Gm8369;model_evidence=Supporting evidence includes similarity to: 5 ESTs%2C 1 Protein%2C and 100%25 coverage of the annotated genomic feature by RNAseq alignments%2C including 2 samples with support for all annotated introns;product=predicted gene 8369%2C transcript variant X5;transcript_id=XM_006527260.2;matches_ref_protein=True;valid_ORF=True;extra_copy_number=0
CM058259.1	Liftoff	exon	9521657	9521731	.	+	.	ID=exon-XM_006527260.2-1;Parent=rna-XM_006527260.2;Dbxref=GeneID:666926,GenBank:XM_006527260.2,MGI:MGI:3645380;gbkey=mRNA;gene=Gm8369;product=predicted gene 8369%2C transcript variant X5;transcript_id=XM_006527260.2;extra_copy_number=0
CM058259.1	Liftoff	exon	9526282	9526402	.	+	.	ID=exon-XM_006527260.2-2;Parent=rna-XM_006527260.2;Dbxref=GeneID:666926,GenBank:XM_006527260.2,MGI:MGI:3645380;gbkey=mRNA;gene=Gm8369;product=predicted gene 8369%2C transcript variant X5;transcript_id=XM_006527260.2;extra_copy_number=0
CM058259.1	Liftoff	exon	9528922	9528978	.	+	.	ID=exon-XM_006527260.2-3;Parent=rna-XM_006527260.2;Dbxref=GeneID:666926,GenBank:XM_006527260.2,MGI:MGI:3645380;gbkey=mRNA;gene=Gm8369;product=predicted gene 8369%2C transcript variant X5;transcript_id=XM_006527260.2;extra_copy_number=0
CM058259.1	Liftoff	exon	9532414	9532515	.	+	.	ID=exon-XM_006527260.2-4;Parent=rna-XM_006527260.2;Dbxref=GeneID:666926,GenBank:XM_006527260.2,MGI:MGI:3645380;gbkey=mRNA;gene=Gm8369;product=predicted gene 8369%2C transcript variant X5;transcript_id=XM_006527260.2;extra_copy_number=0
CM058259.1	Liftoff	exon	9535705	9536700	.	+	.	ID=exon-XM_006527260.2-5;Parent=rna-XM_006527260.2;Dbxref=GeneID:666926,GenBank:XM_006527260.2,MGI:MGI:3645380;gbkey=mRNA;gene=Gm8369;product=predicted gene 8369%2C transcript variant X5;transcript_id=XM_006527260.2;extra_copy_number=0
CM058259.1	Liftoff	CDS	9526331	9526402	.	+	.	ID=cds-XP_006527323.1;Parent=rna-XM_006527260.2;Dbxref=GeneID:666926,GenBank:XP_006527323.1,MGI:MGI:3645380;Name=XP_006527323.1;gbkey=CDS;gene=Gm8369;product=membrane-spanning 4-domains%2C subfamily A%2C member 4-like isoform X1;protein_id=XP_006527323.1;extra_copy_number=0
CM058259.1	Liftoff	CDS	9528922	9528978	.	+	.	ID=cds-XP_006527323.1;Parent=rna-XM_006527260.2;Dbxref=GeneID:666926,GenBank:XP_006527323.1,MGI:MGI:3645380;Name=XP_006527323.1;gbkey=CDS;gene=Gm8369;product=membrane-spanning 4-domains%2C subfamily A%2C member 4-like isoform X1;protein_id=XP_006527323.1;extra_copy_number=0
CM058259.1	Liftoff	CDS	9532414	9532515	.	+	.	ID=cds-XP_006527323.1;Parent=rna-XM_006527260.2;Dbxref=GeneID:666926,GenBank:XP_006527323.1,MGI:MGI:3645380;Name=XP_006527323.1;gbkey=CDS;gene=Gm8369;product=membrane-spanning 4-domains%2C subfamily A%2C member 4-like isoform X1;protein_id=XP_006527323.1;extra_copy_number=0
CM058259.1	Liftoff	CDS	9535705	9535974	.	+	.	ID=cds-XP_006527323.1;Parent=rna-XM_006527260.2;Dbxref=GeneID:666926,GenBank:XP_006527323.1,MGI:MGI:3645380;Name=XP_006527323.1;gbkey=CDS;gene=Gm8369;product=membrane-spanning 4-domains%2C subfamily A%2C member 4-like isoform X1;protein_id=XP_006527323.1;extra_copy_number=0
CM058259.1	Liftoff	mRNA	9521779	9536700	.	+	.	ID=rna-XM_006527261.3;Parent=gene-Gm8369;Dbxref=GeneID:666926,GenBank:XM_006527261.3,MGI:MGI:3645380;Name=XM_006527261.3;gbkey=mRNA;gene=Gm8369;model_evidence=Supporting evidence includes similarity to: 5 ESTs%2C 1 Protein%2C and 100%25 coverage of the annotated genomic feature by RNAseq alignments%2C including 3 samples with support for all annotated introns;product=predicted gene 8369%2C transcript variant X4;transcript_id=XM_006527261.3;matches_ref_protein=True;valid_ORF=True;extra_copy_number=0
CM058259.1	Liftoff	exon	9521779	9521995	.	+	.	ID=exon-XM_006527261.3-1;Parent=rna-XM_006527261.3;Dbxref=GeneID:666926,GenBank:XM_006527261.3,MGI:MGI:3645380;gbkey=mRNA;gene=Gm8369;product=predicted gene 8369%2C transcript variant X4;transcript_id=XM_006527261.3;extra_copy_number=0
CM058259.1	Liftoff	exon	9526282	9526402	.	+	.	ID=exon-XM_006527261.3-2;Parent=rna-XM_006527261.3;Dbxref=GeneID:666926,GenBank:XM_006527261.3,MGI:MGI:3645380;gbkey=mRNA;gene=Gm8369;product=predicted gene 8369%2C transcript variant X4;transcript_id=XM_006527261.3;extra_copy_number=0
CM058259.1	Liftoff	exon	9528922	9528978	.	+	.	ID=exon-XM_006527261.3-3;Parent=rna-XM_006527261.3;Dbxref=GeneID:666926,GenBank:XM_006527261.3,MGI:MGI:3645380;gbkey=mRNA;gene=Gm8369;product=predicted gene 8369%2C transcript variant X4;transcript_id=XM_006527261.3;extra_copy_number=0
CM058259.1	Liftoff	exon	9532414	9532515	.	+	.	ID=exon-XM_006527261.3-4;Parent=rna-XM_006527261.3;Dbxref=GeneID:666926,GenBank:XM_006527261.3,MGI:MGI:3645380;gbkey=mRNA;gene=Gm8369;product=predicted gene 8369%2C transcript variant X4;transcript_id=XM_006527261.3;extra_copy_number=0
CM058259.1	Liftoff	exon	9535705	9536700	.	+	.	ID=exon-XM_006527261.3-5;Parent=rna-XM_006527261.3;Dbxref=GeneID:666926,GenBank:XM_006527261.3,MGI:MGI:3645380;gbkey=mRNA;gene=Gm8369;product=predicted gene 8369%2C transcript variant X4;transcript_id=XM_006527261.3;extra_copy_number=0
CM058259.1	Liftoff	CDS	9526331	9526402	.	+	.	ID=cds-XP_006527324.1;Parent=rna-XM_006527261.3;Dbxref=GeneID:666926,GenBank:XP_006527324.1,MGI:MGI:3645380;Name=XP_006527324.1;gbkey=CDS;gene=Gm8369;product=membrane-spanning 4-domains%2C subfamily A%2C member 4-like isoform X1;protein_id=XP_006527324.1;extra_copy_number=0
CM058259.1	Liftoff	CDS	9528922	9528978	.	+	.	ID=cds-XP_006527324.1;Parent=rna-XM_006527261.3;Dbxref=GeneID:666926,GenBank:XP_006527324.1,MGI:MGI:3645380;Name=XP_006527324.1;gbkey=CDS;gene=Gm8369;product=membrane-spanning 4-domains%2C subfamily A%2C member 4-like isoform X1;protein_id=XP_006527324.1;extra_copy_number=0
CM058259.1	Liftoff	CDS	9532414	9532515	.	+	.	ID=cds-XP_006527324.1;Parent=rna-XM_006527261.3;Dbxref=GeneID:666926,GenBank:XP_006527324.1,MGI:MGI:3645380;Name=XP_006527324.1;gbkey=CDS;gene=Gm8369;product=membrane-spanning 4-domains%2C subfamily A%2C member 4-like isoform X1;protein_id=XP_006527324.1;extra_copy_number=0
CM058259.1	Liftoff	CDS	9535705	9535974	.	+	.	ID=cds-XP_006527324.1;Parent=rna-XM_006527261.3;Dbxref=GeneID:666926,GenBank:XP_006527324.1,MGI:MGI:3645380;Name=XP_006527324.1;gbkey=CDS;gene=Gm8369;product=membrane-spanning 4-domains%2C subfamily A%2C member 4-like isoform X1;protein_id=XP_006527324.1;extra_copy_number=0
CM058259.1	Liftoff	gene	9542684	9554528	.	+	.	ID=gene-Ms4a6b;Dbxref=GeneID:69774,MGI:MGI:1917024;Name=Ms4a6b;description=membrane-spanning 4-domains%2C subfamily A%2C member 6B;gbkey=Gene;gene=Ms4a6b;gene_biotype=protein_coding;gene_synonym=1810027D10Rik;coverage=1.0;sequence_ID=1.0;valid_ORFs=1;extra_copy_number=0;copy_num_ID=gene-Ms4a6b_0
CM058259.1	Liftoff	mRNA	9542684	9554528	.	+	.	ID=rna-NM_027209.3;Parent=gene-Ms4a6b;Dbxref=GeneID:69774,GenBank:NM_027209.3,MGI:MGI:1917024;Name=NM_027209.3;gbkey=mRNA;gene=Ms4a6b;product=membrane-spanning 4-domains%2C subfamily A%2C member 6B;tag=RefSeq Select;transcript_id=NM_027209.3;matches_ref_protein=True;valid_ORF=True;extra_copy_number=0
CM058259.1	Liftoff	exon	9542684	9542799	.	+	.	ID=exon-NM_027209.3-1;Parent=rna-NM_027209.3;Dbxref=GeneID:69774,GenBank:NM_027209.3,MGI:MGI:1917024;gbkey=mRNA;gene=Ms4a6b;product=membrane-spanning 4-domains%2C subfamily A%2C member 6B;tag=RefSeq Select;transcript_id=NM_027209.3;extra_copy_number=0
CM058259.1	Liftoff	exon	9544448	9544610	.	+	.	ID=exon-NM_027209.3-2;Parent=rna-NM_027209.3;Dbxref=GeneID:69774,GenBank:NM_027209.3,MGI:MGI:1917024;gbkey=mRNA;gene=Ms4a6b;product=membrane-spanning 4-domains%2C subfamily A%2C member 6B;tag=RefSeq Select;transcript_id=NM_027209.3;extra_copy_number=0
CM058259.1	Liftoff	exon	9545796	9545930	.	+	.	ID=exon-NM_027209.3-3;Parent=rna-NM_027209.3;Dbxref=GeneID:69774,GenBank:NM_027209.3,MGI:MGI:1917024;gbkey=mRNA;gene=Ms4a6b;product=membrane-spanning 4-domains%2C subfamily A%2C member 6B;tag=RefSeq Select;transcript_id=NM_027209.3;extra_copy_number=0
CM058259.1	Liftoff	exon	9548035	9548091	.	+	.	ID=exon-NM_027209.3-4;Parent=rna-NM_027209.3;Dbxref=GeneID:69774,GenBank:NM_027209.3,MGI:MGI:1917024;gbkey=mRNA;gene=Ms4a6b;product=membrane-spanning 4-domains%2C subfamily A%2C member 6B;tag=RefSeq Select;transcript_id=NM_027209.3;extra_copy_number=0
CM058259.1	Liftoff	exon	9550825	9551022	.	+	.	ID=exon-NM_027209.3-5;Parent=rna-NM_027209.3;Dbxref=GeneID:69774,GenBank:NM_027209.3,MGI:MGI:1917024;gbkey=mRNA;gene=Ms4a6b;product=membrane-spanning 4-domains%2C subfamily A%2C member 6B;tag=RefSeq Select;transcript_id=NM_027209.3;extra_copy_number=0
CM058259.1	Liftoff	exon	9552699	9552800	.	+	.	ID=exon-NM_027209.3-6;Parent=rna-NM_027209.3;Dbxref=GeneID:69774,GenBank:NM_027209.3,MGI:MGI:1917024;gbkey=mRNA;gene=Ms4a6b;product=membrane-spanning 4-domains%2C subfamily A%2C member 6B;tag=RefSeq Select;transcript_id=NM_027209.3;extra_copy_number=0
CM058259.1	Liftoff	exon	9553613	9554528	.	+	.	ID=exon-NM_027209.3-7;Parent=rna-NM_027209.3;Dbxref=GeneID:69774,GenBank:NM_027209.3,MGI:MGI:1917024;gbkey=mRNA;gene=Ms4a6b;product=membrane-spanning 4-domains%2C subfamily A%2C member 6B;tag=RefSeq Select;transcript_id=NM_027209.3;extra_copy_number=0
CM058259.1	Liftoff	CDS	9544464	9544610	.	+	.	ID=cds-NP_081485.2;Parent=rna-NM_027209.3;Dbxref=CCDS:CCDS29601.1,GeneID:69774,GenBank:NP_081485.2,MGI:MGI:1917024;Name=NP_081485.2;gbkey=CDS;gene=Ms4a6b;product=membrane-spanning 4-domains subfamily A member 6B;protein_id=NP_081485.2;tag=RefSeq Select;extra_copy_number=0
CM058259.1	Liftoff	CDS	9545796	9545930	.	+	.	ID=cds-NP_081485.2;Parent=rna-NM_027209.3;Dbxref=CCDS:CCDS29601.1,GeneID:69774,GenBank:NP_081485.2,MGI:MGI:1917024;Name=NP_081485.2;gbkey=CDS;gene=Ms4a6b;product=membrane-spanning 4-domains subfamily A member 6B;protein_id=NP_081485.2;tag=RefSeq Select;extra_copy_number=0
CM058259.1	Liftoff	CDS	9548035	9548091	.	+	.	ID=cds-NP_081485.2;Parent=rna-NM_027209.3;Dbxref=CCDS:CCDS29601.1,GeneID:69774,GenBank:NP_081485.2,MGI:MGI:1917024;Name=NP_081485.2;gbkey=CDS;gene=Ms4a6b;product=membrane-spanning 4-domains subfamily A member 6B;protein_id=NP_081485.2;tag=RefSeq Select;extra_copy_number=0
CM058259.1	Liftoff	CDS	9550825	9551022	.	+	.	ID=cds-NP_081485.2;Parent=rna-NM_027209.3;Dbxref=CCDS:CCDS29601.1,GeneID:69774,GenBank:NP_081485.2,MGI:MGI:1917024;Name=NP_081485.2;gbkey=CDS;gene=Ms4a6b;product=membrane-spanning 4-domains subfamily A member 6B;protein_id=NP_081485.2;tag=RefSeq Select;extra_copy_number=0
CM058259.1	Liftoff	CDS	9552699	9552800	.	+	.	ID=cds-NP_081485.2;Parent=rna-NM_027209.3;Dbxref=CCDS:CCDS29601.1,GeneID:69774,GenBank:NP_081485.2,MGI:MGI:1917024;Name=NP_081485.2;gbkey=CDS;gene=Ms4a6b;product=membrane-spanning 4-domains subfamily A member 6B;protein_id=NP_081485.2;tag=RefSeq Select;extra_copy_number=0
CM058259.1	Liftoff	CDS	9553613	9553708	.	+	.	ID=cds-NP_081485.2;Parent=rna-NM_027209.3;Dbxref=CCDS:CCDS29601.1,GeneID:69774,GenBank:NP_081485.2,MGI:MGI:1917024;Name=NP_081485.2;gbkey=CDS;gene=Ms4a6b;product=membrane-spanning 4-domains subfamily A member 6B;protein_id=NP_081485.2;tag=RefSeq Select;extra_copy_number=0
CM058259.1	Liftoff	gene	9573448	9583433	.	+	.	ID=gene-Ms4a4d;Dbxref=GeneID:66607,MGI:MGI:1913857;Name=Ms4a4d;description=membrane-spanning 4-domains%2C subfamily A%2C member 4D;gbkey=Gene;gene=Ms4a4d;gene_biotype=protein_coding;gene_synonym=2210417J23Rik;coverage=0.832;sequence_ID=0.832;valid_ORFs=1;extra_copy_number=0;copy_num_ID=gene-Ms4a4d_0
CM058259.1	Liftoff	mRNA	9573448	9583433	.	+	.	ID=rna-NM_025658.5;Parent=gene-Ms4a4d;Dbxref=GeneID:66607,GenBank:NM_025658.5,MGI:MGI:1913857;Name=NM_025658.5;gbkey=mRNA;gene=Ms4a4d;product=membrane-spanning 4-domains%2C subfamily A%2C member 4D;tag=RefSeq Select;transcript_id=NM_025658.5;matches_ref_protein=True;valid_ORF=True;extra_copy_number=0
CM058259.1	Liftoff	exon	9573448	9573607	.	+	.	ID=exon-NM_025658.5-2;Parent=rna-NM_025658.5;Dbxref=GeneID:66607,GenBank:NM_025658.5,MGI:MGI:1913857;gbkey=mRNA;gene=Ms4a4d;product=membrane-spanning 4-domains%2C subfamily A%2C member 4D;tag=RefSeq Select;transcript_id=NM_025658.5;extra_copy_number=0
CM058259.1	Liftoff	exon	9575233	9575352	.	+	.	ID=exon-NM_025658.5-3;Parent=rna-NM_025658.5;Dbxref=GeneID:66607,GenBank:NM_025658.5,MGI:MGI:1913857;gbkey=mRNA;gene=Ms4a4d;product=membrane-spanning 4-domains%2C subfamily A%2C member 4D;tag=RefSeq Select;transcript_id=NM_025658.5;extra_copy_number=0
CM058259.1	Liftoff	exon	9577799	9577855	.	+	.	ID=exon-NM_025658.5-4;Parent=rna-NM_025658.5;Dbxref=GeneID:66607,GenBank:NM_025658.5,MGI:MGI:1913857;gbkey=mRNA;gene=Ms4a4d;product=membrane-spanning 4-domains%2C subfamily A%2C member 4D;tag=RefSeq Select;transcript_id=NM_025658.5;extra_copy_number=0
CM058259.1	Liftoff	exon	9579771	9579893	.	+	.	ID=exon-NM_025658.5-5;Parent=rna-NM_025658.5;Dbxref=GeneID:66607,GenBank:NM_025658.5,MGI:MGI:1913857;gbkey=mRNA;gene=Ms4a4d;product=membrane-spanning 4-domains%2C subfamily A%2C member 4D;tag=RefSeq Select;transcript_id=NM_025658.5;extra_copy_number=0
CM058259.1	Liftoff	exon	9581159	9581260	.	+	.	ID=exon-NM_025658.5-6;Parent=rna-NM_025658.5;Dbxref=GeneID:66607,GenBank:NM_025658.5,MGI:MGI:1913857;gbkey=mRNA;gene=Ms4a4d;product=membrane-spanning 4-domains%2C subfamily A%2C member 4D;tag=RefSeq Select;transcript_id=NM_025658.5;extra_copy_number=0
CM058259.1	Liftoff	exon	9582844	9583433	.	+	.	ID=exon-NM_025658.5-7;Parent=rna-NM_025658.5;Dbxref=GeneID:66607,GenBank:NM_025658.5,MGI:MGI:1913857;gbkey=mRNA;gene=Ms4a4d;product=membrane-spanning 4-domains%2C subfamily A%2C member 4D;tag=RefSeq Select;transcript_id=NM_025658.5;extra_copy_number=0
CM058259.1	Liftoff	CDS	9573473	9573607	.	+	.	ID=cds-NP_079934.2;Parent=rna-NM_025658.5;Dbxref=CCDS:CCDS29602.1,GeneID:66607,GenBank:NP_079934.2,MGI:MGI:1913857;Name=NP_079934.2;gbkey=CDS;gene=Ms4a4d;product=membrane-spanning 4-domains subfamily A member 4D;protein_id=NP_079934.2;tag=RefSeq Select;extra_copy_number=0
CM058259.1	Liftoff	CDS	9575233	9575352	.	+	.	ID=cds-NP_079934.2;Parent=rna-NM_025658.5;Dbxref=CCDS:CCDS29602.1,GeneID:66607,GenBank:NP_079934.2,MGI:MGI:1913857;Name=NP_079934.2;gbkey=CDS;gene=Ms4a4d;product=membrane-spanning 4-domains subfamily A member 4D;protein_id=NP_079934.2;tag=RefSeq Select;extra_copy_number=0
CM058259.1	Liftoff	CDS	9577799	9577855	.	+	.	ID=cds-NP_079934.2;Parent=rna-NM_025658.5;Dbxref=CCDS:CCDS29602.1,GeneID:66607,GenBank:NP_079934.2,MGI:MGI:1913857;Name=NP_079934.2;gbkey=CDS;gene=Ms4a4d;product=membrane-spanning 4-domains subfamily A member 4D;protein_id=NP_079934.2;tag=RefSeq Select;extra_copy_number=0
CM058259.1	Liftoff	CDS	9579771	9579893	.	+	.	ID=cds-NP_079934.2;Parent=rna-NM_025658.5;Dbxref=CCDS:CCDS29602.1,GeneID:66607,GenBank:NP_079934.2,MGI:MGI:1913857;Name=NP_079934.2;gbkey=CDS;gene=Ms4a4d;product=membrane-spanning 4-domains subfamily A member 4D;protein_id=NP_079934.2;tag=RefSeq Select;extra_copy_number=0
CM058259.1	Liftoff	CDS	9581159	9581260	.	+	.	ID=cds-NP_079934.2;Parent=rna-NM_025658.5;Dbxref=CCDS:CCDS29602.1,GeneID:66607,GenBank:NP_079934.2,MGI:MGI:1913857;Name=NP_079934.2;gbkey=CDS;gene=Ms4a4d;product=membrane-spanning 4-domains subfamily A member 4D;protein_id=NP_079934.2;tag=RefSeq Select;extra_copy_number=0
CM058259.1	Liftoff	CDS	9582844	9582984	.	+	.	ID=cds-NP_079934.2;Parent=rna-NM_025658.5;Dbxref=CCDS:CCDS29602.1,GeneID:66607,GenBank:NP_079934.2,MGI:MGI:1913857;Name=NP_079934.2;gbkey=CDS;gene=Ms4a4d;product=membrane-spanning 4-domains subfamily A member 4D;protein_id=NP_079934.2;tag=RefSeq Select;extra_copy_number=0
CM058259.1	Liftoff	pseudogene	9594422	9595962	.	+	.	ID=gene-Gm10212;Dbxref=GeneID:101055836,MGI:MGI:3641904;Name=Gm10212;description=predicted pseudogene 10212;gbkey=Gene;gene=Gm10212;gene_biotype=pseudogene;pseudo=true;coverage=1.0;sequence_ID=1.0;extra_copy_number=0;copy_num_ID=gene-Gm10212_0
CM058259.1	Liftoff	exon	9594422	9594574	.	+	.	ID=id-Gm10212;Parent=gene-Gm10212;Dbxref=GeneID:101055836,MGI:MGI:3641904;gbkey=exon;gene=Gm10212;model_evidence=Supporting evidence includes similarity to: 1 Protein%2C and 85%25 coverage of the annotated genomic feature by RNAseq alignments%2C including 7 samples with support for all annotated introns;pseudo=true;extra_copy_number=0
CM058259.1	Liftoff	exon	9595748	9595962	.	+	.	ID=id-Gm10212-2;Parent=gene-Gm10212;Dbxref=GeneID:101055836,MGI:MGI:3641904;gbkey=exon;gene=Gm10212;model_evidence=Supporting evidence includes similarity to: 1 Protein%2C and 85%25 coverage of the annotated genomic feature by RNAseq alignments%2C including 7 samples with support for all annotated introns;pseudo=true;extra_copy_number=0
CM058259.1	Liftoff	gene	9611584	9629764	.	-	.	ID=gene-Ms4a6d;Dbxref=GeneID:68774,MGI:MGI:1916024;Name=Ms4a6d;description=membrane-spanning 4-domains%2C subfamily A%2C member 6D;gbkey=Gene;gene=Ms4a6d;gene_biotype=protein_coding;gene_synonym=1110058E16Rik,Ms4a11;coverage=1.0;sequence_ID=1.0;valid_ORFs=1;extra_copy_number=0;copy_num_ID=gene-Ms4a6d_0
CM058259.1	Liftoff	mRNA	9611584	9629764	.	-	.	ID=rna-NM_026835.3;Parent=gene-Ms4a6d;Dbxref=GeneID:68774,GenBank:NM_026835.3,MGI:MGI:1916024;Name=NM_026835.3;gbkey=mRNA;gene=Ms4a6d;product=membrane-spanning 4-domains%2C subfamily A%2C member 6D;tag=RefSeq Select;transcript_id=NM_026835.3;matches_ref_protein=True;valid_ORF=True;extra_copy_number=0
CM058259.1	Liftoff	exon	9611584	9612159	.	-	.	ID=exon-NM_026835.3-7;Parent=rna-NM_026835.3;Dbxref=GeneID:68774,GenBank:NM_026835.3,MGI:MGI:1916024;gbkey=mRNA;gene=Ms4a6d;product=membrane-spanning 4-domains%2C subfamily A%2C member 6D;tag=RefSeq Select;transcript_id=NM_026835.3;extra_copy_number=0
CM058259.1	Liftoff	exon	9612942	9613043	.	-	.	ID=exon-NM_026835.3-6;Parent=rna-NM_026835.3;Dbxref=GeneID:68774,GenBank:NM_026835.3,MGI:MGI:1916024;gbkey=mRNA;gene=Ms4a6d;product=membrane-spanning 4-domains%2C subfamily A%2C member 6D;tag=RefSeq Select;transcript_id=NM_026835.3;extra_copy_number=0
CM058259.1	Liftoff	exon	9614968	9615174	.	-	.	ID=exon-NM_026835.3-5;Parent=rna-NM_026835.3;Dbxref=GeneID:68774,GenBank:NM_026835.3,MGI:MGI:1916024;gbkey=mRNA;gene=Ms4a6d;product=membrane-spanning 4-domains%2C subfamily A%2C member 6D;tag=RefSeq Select;transcript_id=NM_026835.3;extra_copy_number=0
CM058259.1	Liftoff	exon	9617843	9617899	.	-	.	ID=exon-NM_026835.3-4;Parent=rna-NM_026835.3;Dbxref=GeneID:68774,GenBank:NM_026835.3,MGI:MGI:1916024;gbkey=mRNA;gene=Ms4a6d;product=membrane-spanning 4-domains%2C subfamily A%2C member 6D;tag=RefSeq Select;transcript_id=NM_026835.3;extra_copy_number=0
CM058259.1	Liftoff	exon	9626808	9626942	.	-	.	ID=exon-NM_026835.3-3;Parent=rna-NM_026835.3;Dbxref=GeneID:68774,GenBank:NM_026835.3,MGI:MGI:1916024;gbkey=mRNA;gene=Ms4a6d;product=membrane-spanning 4-domains%2C subfamily A%2C member 6D;tag=RefSeq Select;transcript_id=NM_026835.3;extra_copy_number=0
CM058259.1	Liftoff	exon	9628124	9628286	.	-	.	ID=exon-NM_026835.3-2;Parent=rna-NM_026835.3;Dbxref=GeneID:68774,GenBank:NM_026835.3,MGI:MGI:1916024;gbkey=mRNA;gene=Ms4a6d;product=membrane-spanning 4-domains%2C subfamily A%2C member 6D;tag=RefSeq Select;transcript_id=NM_026835.3;extra_copy_number=0
CM058259.1	Liftoff	exon	9629652	9629764	.	-	.	ID=exon-NM_026835.3-1;Parent=rna-NM_026835.3;Dbxref=GeneID:68774,GenBank:NM_026835.3,MGI:MGI:1916024;gbkey=mRNA;gene=Ms4a6d;product=membrane-spanning 4-domains%2C subfamily A%2C member 6D;tag=RefSeq Select;transcript_id=NM_026835.3;extra_copy_number=0
CM058259.1	Liftoff	CDS	9612064	9612159	.	-	.	ID=cds-NP_081111.1;Parent=rna-NM_026835.3;Dbxref=CCDS:CCDS29603.1,GeneID:68774,GenBank:NP_081111.1,MGI:MGI:1916024;Name=NP_081111.1;gbkey=CDS;gene=Ms4a6d;product=membrane-spanning 4-domains subfamily A member 6D;protein_id=NP_081111.1;tag=RefSeq Select;extra_copy_number=0
CM058259.1	Liftoff	CDS	9612942	9613043	.	-	.	ID=cds-NP_081111.1;Parent=rna-NM_026835.3;Dbxref=CCDS:CCDS29603.1,GeneID:68774,GenBank:NP_081111.1,MGI:MGI:1916024;Name=NP_081111.1;gbkey=CDS;gene=Ms4a6d;product=membrane-spanning 4-domains subfamily A member 6D;protein_id=NP_081111.1;tag=RefSeq Select;extra_copy_number=0
CM058259.1	Liftoff	CDS	9614968	9615174	.	-	.	ID=cds-NP_081111.1;Parent=rna-NM_026835.3;Dbxref=CCDS:CCDS29603.1,GeneID:68774,GenBank:NP_081111.1,MGI:MGI:1916024;Name=NP_081111.1;gbkey=CDS;gene=Ms4a6d;product=membrane-spanning 4-domains subfamily A member 6D;protein_id=NP_081111.1;tag=RefSeq Select;extra_copy_number=0
CM058259.1	Liftoff	CDS	9617843	9617899	.	-	.	ID=cds-NP_081111.1;Parent=rna-NM_026835.3;Dbxref=CCDS:CCDS29603.1,GeneID:68774,GenBank:NP_081111.1,MGI:MGI:1916024;Name=NP_081111.1;gbkey=CDS;gene=Ms4a6d;product=membrane-spanning 4-domains subfamily A member 6D;protein_id=NP_081111.1;tag=RefSeq Select;extra_copy_number=0
CM058259.1	Liftoff	CDS	9626808	9626942	.	-	.	ID=cds-NP_081111.1;Parent=rna-NM_026835.3;Dbxref=CCDS:CCDS29603.1,GeneID:68774,GenBank:NP_081111.1,MGI:MGI:1916024;Name=NP_081111.1;gbkey=CDS;gene=Ms4a6d;product=membrane-spanning 4-domains subfamily A member 6D;protein_id=NP_081111.1;tag=RefSeq Select;extra_copy_number=0
CM058259.1	Liftoff	CDS	9628124	9628270	.	-	.	ID=cds-NP_081111.1;Parent=rna-NM_026835.3;Dbxref=CCDS:CCDS29603.1,GeneID:68774,GenBank:NP_081111.1,MGI:MGI:1916024;Name=NP_081111.1;gbkey=CDS;gene=Ms4a6d;product=membrane-spanning 4-domains subfamily A member 6D;protein_id=NP_081111.1;tag=RefSeq Select;extra_copy_number=0
CM058259.1	Liftoff	pseudogene	9632358	9632536	.	-	.	ID=gene-Gm24599;Dbxref=GeneID:115486081,MGI:MGI:5454376;Name=Gm24599;description=predicted gene%2C 24599;gbkey=Gene;gene=Gm24599;gene_biotype=pseudogene;pseudo=true;coverage=1.0;sequence_ID=1.0;extra_copy_number=0;copy_num_ID=gene-Gm24599_0
CM058259.1	Liftoff	exon	9632358	9632536	.	-	.	ID=id-Gm24599;Parent=gene-Gm24599;Dbxref=GeneID:115486081,RFAM:RF00560,MGI:MGI:5454376;gbkey=exon;gene=Gm24599;inference=COORDINATES: profile:INFERNAL:1.1.1;pseudo=true;extra_copy_number=0
CM058259.1	Liftoff	gene	9640495	9648768	.	-	.	ID=gene-Ms4a2;Dbxref=GeneID:14126,MGI:MGI:95495;Name=Ms4a2;description=membrane-spanning 4-domains%2C subfamily A%2C member 2;gbkey=Gene;gene=Ms4a2;gene_biotype=protein_coding;gene_synonym=Fce1b,Fcer1b,fcERI,FcRB,Fcrbeta,Ms4a1;coverage=1.0;sequence_ID=1.0;valid_ORFs=5;extra_copy_number=0;copy_num_ID=gene-Ms4a2_0
CM058259.1	Liftoff	mRNA	9640495	9648768	.	-	.	ID=rna-XM_017318060.1;Parent=gene-Ms4a2;Dbxref=GeneID:14126,GenBank:XM_017318060.1,MGI:MGI:95495;Name=XM_017318060.1;gbkey=mRNA;gene=Ms4a2;model_evidence=Supporting evidence includes similarity to: 1 mRNA%2C 26 ESTs%2C 2 Proteins%2C and 100%25 coverage of the annotated genomic feature by RNAseq alignments%2C including 2 samples with support for all annotated introns;product=membrane-spanning 4-domains%2C subfamily A%2C member 2%2C transcript variant X1;transcript_id=XM_017318060.1;matches_ref_protein=True;valid_ORF=True;extra_copy_number=0
CM058259.1	Liftoff	exon	9640495	9642549	.	-	.	ID=exon-XM_017318060.1-6;Parent=rna-XM_017318060.1;Dbxref=GeneID:14126,GenBank:XM_017318060.1,MGI:MGI:95495;gbkey=mRNA;gene=Ms4a2;product=membrane-spanning 4-domains%2C subfamily A%2C member 2%2C transcript variant X1;transcript_id=XM_017318060.1;extra_copy_number=0
CM058259.1	Liftoff	exon	9643394	9643492	.	-	.	ID=exon-XM_017318060.1-5;Parent=rna-XM_017318060.1;Dbxref=GeneID:14126,GenBank:XM_017318060.1,MGI:MGI:95495;gbkey=mRNA;gene=Ms4a2;product=membrane-spanning 4-domains%2C subfamily A%2C member 2%2C transcript variant X1;transcript_id=XM_017318060.1;extra_copy_number=0
CM058259.1	Liftoff	exon	9643832	9643987	.	-	.	ID=exon-XM_017318060.1-4;Parent=rna-XM_017318060.1;Dbxref=GeneID:14126,GenBank:XM_017318060.1,MGI:MGI:95495;gbkey=mRNA;gene=Ms4a2;product=membrane-spanning 4-domains%2C subfamily A%2C member 2%2C transcript variant X1;transcript_id=XM_017318060.1;extra_copy_number=0
CM058259.1	Liftoff	exon	9644595	9644651	.	-	.	ID=exon-XM_017318060.1-3;Parent=rna-XM_017318060.1;Dbxref=GeneID:14126,GenBank:XM_017318060.1,MGI:MGI:95495;gbkey=mRNA;gene=Ms4a2;product=membrane-spanning 4-domains%2C subfamily A%2C member 2%2C transcript variant X1;transcript_id=XM_017318060.1;extra_copy_number=0
CM058259.1	Liftoff	exon	9647661	9647760	.	-	.	ID=exon-XM_017318060.1-2;Parent=rna-XM_017318060.1;Dbxref=GeneID:14126,GenBank:XM_017318060.1,MGI:MGI:95495;gbkey=mRNA;gene=Ms4a2;product=membrane-spanning 4-domains%2C subfamily A%2C member 2%2C transcript variant X1;transcript_id=XM_017318060.1;extra_copy_number=0
CM058259.1	Liftoff	exon	9648538	9648768	.	-	.	ID=exon-XM_017318060.1-1;Parent=rna-XM_017318060.1;Dbxref=GeneID:14126,GenBank:XM_017318060.1,MGI:MGI:95495;gbkey=mRNA;gene=Ms4a2;product=membrane-spanning 4-domains%2C subfamily A%2C member 2%2C transcript variant X1;transcript_id=XM_017318060.1;extra_copy_number=0
CM058259.1	Liftoff	CDS	9642451	9642549	.	-	.	ID=cds-XP_017173549.1;Parent=rna-XM_017318060.1;Dbxref=GeneID:14126,GenBank:XP_017173549.1,MGI:MGI:95495;Name=XP_017173549.1;gbkey=CDS;gene=Ms4a2;product=high affinity immunoglobulin epsilon receptor subunit beta isoform X1;protein_id=XP_017173549.1;extra_copy_number=0
CM058259.1	Liftoff	CDS	9643394	9643492	.	-	.	ID=cds-XP_017173549.1;Parent=rna-XM_017318060.1;Dbxref=GeneID:14126,GenBank:XP_017173549.1,MGI:MGI:95495;Name=XP_017173549.1;gbkey=CDS;gene=Ms4a2;product=high affinity immunoglobulin epsilon receptor subunit beta isoform X1;protein_id=XP_017173549.1;extra_copy_number=0
CM058259.1	Liftoff	CDS	9643832	9643987	.	-	.	ID=cds-XP_017173549.1;Parent=rna-XM_017318060.1;Dbxref=GeneID:14126,GenBank:XP_017173549.1,MGI:MGI:95495;Name=XP_017173549.1;gbkey=CDS;gene=Ms4a2;product=high affinity immunoglobulin epsilon receptor subunit beta isoform X1;protein_id=XP_017173549.1;extra_copy_number=0
CM058259.1	Liftoff	CDS	9644595	9644651	.	-	.	ID=cds-XP_017173549.1;Parent=rna-XM_017318060.1;Dbxref=GeneID:14126,GenBank:XP_017173549.1,MGI:MGI:95495;Name=XP_017173549.1;gbkey=CDS;gene=Ms4a2;product=high affinity immunoglobulin epsilon receptor subunit beta isoform X1;protein_id=XP_017173549.1;extra_copy_number=0
CM058259.1	Liftoff	CDS	9647661	9647760	.	-	.	ID=cds-XP_017173549.1;Parent=rna-XM_017318060.1;Dbxref=GeneID:14126,GenBank:XP_017173549.1,MGI:MGI:95495;Name=XP_017173549.1;gbkey=CDS;gene=Ms4a2;product=high affinity immunoglobulin epsilon receptor subunit beta isoform X1;protein_id=XP_017173549.1;extra_copy_number=0
CM058259.1	Liftoff	CDS	9648538	9648599	.	-	.	ID=cds-XP_017173549.1;Parent=rna-XM_017318060.1;Dbxref=GeneID:14126,GenBank:XP_017173549.1,MGI:MGI:95495;Name=XP_017173549.1;gbkey=CDS;gene=Ms4a2;product=high affinity immunoglobulin epsilon receptor subunit beta isoform X1;protein_id=XP_017173549.1;extra_copy_number=0
CM058259.1	Liftoff	mRNA	9640498	9648697	.	-	.	ID=rna-NM_001276328.1;Parent=gene-Ms4a2;Dbxref=GeneID:14126,GenBank:NM_001276328.1,MGI:MGI:95495;Name=NM_001276328.1;gbkey=mRNA;gene=Ms4a2;product=membrane-spanning 4-domains%2C subfamily A%2C member 2%2C transcript variant 2;transcript_id=NM_001276328.1;matches_ref_protein=True;valid_ORF=True;extra_copy_number=0
CM058259.1	Liftoff	exon	9640498	9642549	.	-	.	ID=exon-NM_001276328.1-7;Parent=rna-NM_001276328.1;Dbxref=GeneID:14126,GenBank:NM_001276328.1,MGI:MGI:95495;gbkey=mRNA;gene=Ms4a2;product=membrane-spanning 4-domains%2C subfamily A%2C member 2%2C transcript variant 2;transcript_id=NM_001276328.1;extra_copy_number=0
CM058259.1	Liftoff	exon	9643394	9643492	.	-	.	ID=exon-NM_001276328.1-6;Parent=rna-NM_001276328.1;Dbxref=GeneID:14126,GenBank:NM_001276328.1,MGI:MGI:95495;gbkey=mRNA;gene=Ms4a2;product=membrane-spanning 4-domains%2C subfamily A%2C member 2%2C transcript variant 2;transcript_id=NM_001276328.1;extra_copy_number=0
CM058259.1	Liftoff	exon	9643832	9643876	.	-	.	ID=exon-NM_001276328.1-5;Parent=rna-NM_001276328.1;Dbxref=GeneID:14126,GenBank:NM_001276328.1,MGI:MGI:95495;gbkey=mRNA;gene=Ms4a2;product=membrane-spanning 4-domains%2C subfamily A%2C member 2%2C transcript variant 2;transcript_id=NM_001276328.1;extra_copy_number=0
CM058259.1	Liftoff	exon	9644595	9644651	.	-	.	ID=exon-NM_001276328.1-4;Parent=rna-NM_001276328.1;Dbxref=GeneID:14126,GenBank:NM_001276328.1,MGI:MGI:95495;gbkey=mRNA;gene=Ms4a2;product=membrane-spanning 4-domains%2C subfamily A%2C member 2%2C transcript variant 2;transcript_id=NM_001276328.1;extra_copy_number=0
CM058259.1	Liftoff	exon	9647021	9647155	.	-	.	ID=exon-NM_001276328.1-3;Parent=rna-NM_001276328.1;Dbxref=GeneID:14126,GenBank:NM_001276328.1,MGI:MGI:95495;gbkey=mRNA;gene=Ms4a2;product=membrane-spanning 4-domains%2C subfamily A%2C member 2%2C transcript variant 2;transcript_id=NM_001276328.1;extra_copy_number=0
CM058259.1	Liftoff	exon	9647661	9647760	.	-	.	ID=exon-NM_001276328.1-2;Parent=rna-NM_001276328.1;Dbxref=GeneID:14126,GenBank:NM_001276328.1,MGI:MGI:95495;gbkey=mRNA;gene=Ms4a2;product=membrane-spanning 4-domains%2C subfamily A%2C member 2%2C transcript variant 2;transcript_id=NM_001276328.1;extra_copy_number=0
CM058259.1	Liftoff	exon	9648538	9648697	.	-	.	ID=exon-NM_001276328.1-1;Parent=rna-NM_001276328.1;Dbxref=GeneID:14126,GenBank:NM_001276328.1,MGI:MGI:95495;gbkey=mRNA;gene=Ms4a2;product=membrane-spanning 4-domains%2C subfamily A%2C member 2%2C transcript variant 2;transcript_id=NM_001276328.1;extra_copy_number=0
CM058259.1	Liftoff	CDS	9642451	9642549	.	-	.	ID=cds-NP_001263257.1;Parent=rna-NM_001276328.1;Dbxref=CCDS:CCDS70936.1,GeneID:14126,GenBank:NP_001263257.1,MGI:MGI:95495;Name=NP_001263257.1;Note=isoform b is encoded by transcript variant 2;gbkey=CDS;gene=Ms4a2;product=high affinity immunoglobulin epsilon receptor subunit beta isoform b;protein_id=NP_001263257.1;extra_copy_number=0
CM058259.1	Liftoff	CDS	9643394	9643492	.	-	.	ID=cds-NP_001263257.1;Parent=rna-NM_001276328.1;Dbxref=CCDS:CCDS70936.1,GeneID:14126,GenBank:NP_001263257.1,MGI:MGI:95495;Name=NP_001263257.1;Note=isoform b is encoded by transcript variant 2;gbkey=CDS;gene=Ms4a2;product=high affinity immunoglobulin epsilon receptor subunit beta isoform b;protein_id=NP_001263257.1;extra_copy_number=0
CM058259.1	Liftoff	CDS	9643832	9643876	.	-	.	ID=cds-NP_001263257.1;Parent=rna-NM_001276328.1;Dbxref=CCDS:CCDS70936.1,GeneID:14126,GenBank:NP_001263257.1,MGI:MGI:95495;Name=NP_001263257.1;Note=isoform b is encoded by transcript variant 2;gbkey=CDS;gene=Ms4a2;product=high affinity immunoglobulin epsilon receptor subunit beta isoform b;protein_id=NP_001263257.1;extra_copy_number=0
CM058259.1	Liftoff	CDS	9644595	9644651	.	-	.	ID=cds-NP_001263257.1;Parent=rna-NM_001276328.1;Dbxref=CCDS:CCDS70936.1,GeneID:14126,GenBank:NP_001263257.1,MGI:MGI:95495;Name=NP_001263257.1;Note=isoform b is encoded by transcript variant 2;gbkey=CDS;gene=Ms4a2;product=high affinity immunoglobulin epsilon receptor subunit beta isoform b;protein_id=NP_001263257.1;extra_copy_number=0
CM058259.1	Liftoff	CDS	9647021	9647155	.	-	.	ID=cds-NP_001263257.1;Parent=rna-NM_001276328.1;Dbxref=CCDS:CCDS70936.1,GeneID:14126,GenBank:NP_001263257.1,MGI:MGI:95495;Name=NP_001263257.1;Note=isoform b is encoded by transcript variant 2;gbkey=CDS;gene=Ms4a2;product=high affinity immunoglobulin epsilon receptor subunit beta isoform b;protein_id=NP_001263257.1;extra_copy_number=0
CM058259.1	Liftoff	CDS	9647661	9647760	.	-	.	ID=cds-NP_001263257.1;Parent=rna-NM_001276328.1;Dbxref=CCDS:CCDS70936.1,GeneID:14126,GenBank:NP_001263257.1,MGI:MGI:95495;Name=NP_001263257.1;Note=isoform b is encoded by transcript variant 2;gbkey=CDS;gene=Ms4a2;product=high affinity immunoglobulin epsilon receptor subunit beta isoform b;protein_id=NP_001263257.1;extra_copy_number=0
CM058259.1	Liftoff	CDS	9648538	9648599	.	-	.	ID=cds-NP_001263257.1;Parent=rna-NM_001276328.1;Dbxref=CCDS:CCDS70936.1,GeneID:14126,GenBank:NP_001263257.1,MGI:MGI:95495;Name=NP_001263257.1;Note=isoform b is encoded by transcript variant 2;gbkey=CDS;gene=Ms4a2;product=high affinity immunoglobulin epsilon receptor subunit beta isoform b;protein_id=NP_001263257.1;extra_copy_number=0
CM058259.1	Liftoff	mRNA	9640498	9648697	.	-	.	ID=rna-NM_001276329.1;Parent=gene-Ms4a2;Dbxref=GeneID:14126,GenBank:NM_001276329.1,MGI:MGI:95495;Name=NM_001276329.1;gbkey=mRNA;gene=Ms4a2;product=membrane-spanning 4-domains%2C subfamily A%2C member 2%2C transcript variant 3;transcript_id=NM_001276329.1;matches_ref_protein=True;valid_ORF=True;extra_copy_number=0
CM058259.1	Liftoff	exon	9640498	9642549	.	-	.	ID=exon-NM_001276329.1-6;Parent=rna-NM_001276329.1;Dbxref=GeneID:14126,GenBank:NM_001276329.1,MGI:MGI:95495;gbkey=mRNA;gene=Ms4a2;product=membrane-spanning 4-domains%2C subfamily A%2C member 2%2C transcript variant 3;transcript_id=NM_001276329.1;extra_copy_number=0
CM058259.1	Liftoff	exon	9643832	9643876	.	-	.	ID=exon-NM_001276329.1-5;Parent=rna-NM_001276329.1;Dbxref=GeneID:14126,GenBank:NM_001276329.1,MGI:MGI:95495;gbkey=mRNA;gene=Ms4a2;product=membrane-spanning 4-domains%2C subfamily A%2C member 2%2C transcript variant 3;transcript_id=NM_001276329.1;extra_copy_number=0
CM058259.1	Liftoff	exon	9644595	9644651	.	-	.	ID=exon-NM_001276329.1-4;Parent=rna-NM_001276329.1;Dbxref=GeneID:14126,GenBank:NM_001276329.1,MGI:MGI:95495;gbkey=mRNA;gene=Ms4a2;product=membrane-spanning 4-domains%2C subfamily A%2C member 2%2C transcript variant 3;transcript_id=NM_001276329.1;extra_copy_number=0
CM058259.1	Liftoff	exon	9647141	9647155	.	-	.	ID=exon-NM_001276329.1-3;Parent=rna-NM_001276329.1;Dbxref=GeneID:14126,GenBank:NM_001276329.1,MGI:MGI:95495;gbkey=mRNA;gene=Ms4a2;product=membrane-spanning 4-domains%2C subfamily A%2C member 2%2C transcript variant 3;transcript_id=NM_001276329.1;extra_copy_number=0
CM058259.1	Liftoff	exon	9647661	9647760	.	-	.	ID=exon-NM_001276329.1-2;Parent=rna-NM_001276329.1;Dbxref=GeneID:14126,GenBank:NM_001276329.1,MGI:MGI:95495;gbkey=mRNA;gene=Ms4a2;product=membrane-spanning 4-domains%2C subfamily A%2C member 2%2C transcript variant 3;transcript_id=NM_001276329.1;extra_copy_number=0
CM058259.1	Liftoff	exon	9648538	9648697	.	-	.	ID=exon-NM_001276329.1-1;Parent=rna-NM_001276329.1;Dbxref=GeneID:14126,GenBank:NM_001276329.1,MGI:MGI:95495;gbkey=mRNA;gene=Ms4a2;product=membrane-spanning 4-domains%2C subfamily A%2C member 2%2C transcript variant 3;transcript_id=NM_001276329.1;extra_copy_number=0
CM058259.1	Liftoff	CDS	9642451	9642549	.	-	.	ID=cds-NP_001263258.1;Parent=rna-NM_001276329.1;Dbxref=CCDS:CCDS79695.1,GeneID:14126,GenBank:NP_001263258.1,MGI:MGI:95495;Name=NP_001263258.1;Note=isoform c is encoded by transcript variant 3;gbkey=CDS;gene=Ms4a2;product=high affinity immunoglobulin epsilon receptor subunit beta isoform c;protein_id=NP_001263258.1;extra_copy_number=0
CM058259.1	Liftoff	CDS	9643832	9643876	.	-	.	ID=cds-NP_001263258.1;Parent=rna-NM_001276329.1;Dbxref=CCDS:CCDS79695.1,GeneID:14126,GenBank:NP_001263258.1,MGI:MGI:95495;Name=NP_001263258.1;Note=isoform c is encoded by transcript variant 3;gbkey=CDS;gene=Ms4a2;product=high affinity immunoglobulin epsilon receptor subunit beta isoform c;protein_id=NP_001263258.1;extra_copy_number=0
CM058259.1	Liftoff	CDS	9644595	9644651	.	-	.	ID=cds-NP_001263258.1;Parent=rna-NM_001276329.1;Dbxref=CCDS:CCDS79695.1,GeneID:14126,GenBank:NP_001263258.1,MGI:MGI:95495;Name=NP_001263258.1;Note=isoform c is encoded by transcript variant 3;gbkey=CDS;gene=Ms4a2;product=high affinity immunoglobulin epsilon receptor subunit beta isoform c;protein_id=NP_001263258.1;extra_copy_number=0
CM058259.1	Liftoff	CDS	9647141	9647155	.	-	.	ID=cds-NP_001263258.1;Parent=rna-NM_001276329.1;Dbxref=CCDS:CCDS79695.1,GeneID:14126,GenBank:NP_001263258.1,MGI:MGI:95495;Name=NP_001263258.1;Note=isoform c is encoded by transcript variant 3;gbkey=CDS;gene=Ms4a2;product=high affinity immunoglobulin epsilon receptor subunit beta isoform c;protein_id=NP_001263258.1;extra_copy_number=0
CM058259.1	Liftoff	CDS	9647661	9647760	.	-	.	ID=cds-NP_001263258.1;Parent=rna-NM_001276329.1;Dbxref=CCDS:CCDS79695.1,GeneID:14126,GenBank:NP_001263258.1,MGI:MGI:95495;Name=NP_001263258.1;Note=isoform c is encoded by transcript variant 3;gbkey=CDS;gene=Ms4a2;product=high affinity immunoglobulin epsilon receptor subunit beta isoform c;protein_id=NP_001263258.1;extra_copy_number=0
CM058259.1	Liftoff	CDS	9648538	9648599	.	-	.	ID=cds-NP_001263258.1;Parent=rna-NM_001276329.1;Dbxref=CCDS:CCDS79695.1,GeneID:14126,GenBank:NP_001263258.1,MGI:MGI:95495;Name=NP_001263258.1;Note=isoform c is encoded by transcript variant 3;gbkey=CDS;gene=Ms4a2;product=high affinity immunoglobulin epsilon receptor subunit beta isoform c;protein_id=NP_001263258.1;extra_copy_number=0
CM058259.1	Liftoff	mRNA	9640498	9648697	.	-	.	ID=rna-NM_001276330.1;Parent=gene-Ms4a2;Dbxref=GeneID:14126,GenBank:NM_001276330.1,MGI:MGI:95495;Name=NM_001276330.1;gbkey=mRNA;gene=Ms4a2;product=membrane-spanning 4-domains%2C subfamily A%2C member 2%2C transcript variant 4;transcript_id=NM_001276330.1;matches_ref_protein=True;valid_ORF=True;extra_copy_number=0
CM058259.1	Liftoff	exon	9640498	9642549	.	-	.	ID=exon-NM_001276330.1-7;Parent=rna-NM_001276330.1;Dbxref=GeneID:14126,GenBank:NM_001276330.1,MGI:MGI:95495;gbkey=mRNA;gene=Ms4a2;product=membrane-spanning 4-domains%2C subfamily A%2C member 2%2C transcript variant 4;transcript_id=NM_001276330.1;extra_copy_number=0
CM058259.1	Liftoff	exon	9643394	9643492	.	-	.	ID=exon-NM_001276330.1-6;Parent=rna-NM_001276330.1;Dbxref=GeneID:14126,GenBank:NM_001276330.1,MGI:MGI:95495;gbkey=mRNA;gene=Ms4a2;product=membrane-spanning 4-domains%2C subfamily A%2C member 2%2C transcript variant 4;transcript_id=NM_001276330.1;extra_copy_number=0
CM058259.1	Liftoff	exon	9643705	9643761	.	-	.	ID=exon-NM_001276330.1-5;Parent=rna-NM_001276330.1;Dbxref=GeneID:14126,GenBank:NM_001276330.1,MGI:MGI:95495;gbkey=mRNA;gene=Ms4a2;product=membrane-spanning 4-domains%2C subfamily A%2C member 2%2C transcript variant 4;transcript_id=NM_001276330.1;extra_copy_number=0
CM058259.1	Liftoff	exon	9644595	9644651	.	-	.	ID=exon-NM_001276330.1-4;Parent=rna-NM_001276330.1;Dbxref=GeneID:14126,GenBank:NM_001276330.1,MGI:MGI:95495;gbkey=mRNA;gene=Ms4a2;product=membrane-spanning 4-domains%2C subfamily A%2C member 2%2C transcript variant 4;transcript_id=NM_001276330.1;extra_copy_number=0
CM058259.1	Liftoff	exon	9647021	9647155	.	-	.	ID=exon-NM_001276330.1-3;Parent=rna-NM_001276330.1;Dbxref=GeneID:14126,GenBank:NM_001276330.1,MGI:MGI:95495;gbkey=mRNA;gene=Ms4a2;product=membrane-spanning 4-domains%2C subfamily A%2C member 2%2C transcript variant 4;transcript_id=NM_001276330.1;extra_copy_number=0
CM058259.1	Liftoff	exon	9647661	9647760	.	-	.	ID=exon-NM_001276330.1-2;Parent=rna-NM_001276330.1;Dbxref=GeneID:14126,GenBank:NM_001276330.1,MGI:MGI:95495;gbkey=mRNA;gene=Ms4a2;product=membrane-spanning 4-domains%2C subfamily A%2C member 2%2C transcript variant 4;transcript_id=NM_001276330.1;extra_copy_number=0
CM058259.1	Liftoff	exon	9648538	9648697	.	-	.	ID=exon-NM_001276330.1-1;Parent=rna-NM_001276330.1;Dbxref=GeneID:14126,GenBank:NM_001276330.1,MGI:MGI:95495;gbkey=mRNA;gene=Ms4a2;product=membrane-spanning 4-domains%2C subfamily A%2C member 2%2C transcript variant 4;transcript_id=NM_001276330.1;extra_copy_number=0
CM058259.1	Liftoff	CDS	9642451	9642549	.	-	.	ID=cds-NP_001263259.1;Parent=rna-NM_001276330.1;Dbxref=CCDS:CCDS79694.1,GeneID:14126,GenBank:NP_001263259.1,MGI:MGI:95495;Name=NP_001263259.1;Note=isoform d is encoded by transcript variant 4;gbkey=CDS;gene=Ms4a2;product=high affinity immunoglobulin epsilon receptor subunit beta isoform d;protein_id=NP_001263259.1;extra_copy_number=0
CM058259.1	Liftoff	CDS	9643394	9643492	.	-	.	ID=cds-NP_001263259.1;Parent=rna-NM_001276330.1;Dbxref=CCDS:CCDS79694.1,GeneID:14126,GenBank:NP_001263259.1,MGI:MGI:95495;Name=NP_001263259.1;Note=isoform d is encoded by transcript variant 4;gbkey=CDS;gene=Ms4a2;product=high affinity immunoglobulin epsilon receptor subunit beta isoform d;protein_id=NP_001263259.1;extra_copy_number=0
CM058259.1	Liftoff	CDS	9643705	9643761	.	-	.	ID=cds-NP_001263259.1;Parent=rna-NM_001276330.1;Dbxref=CCDS:CCDS79694.1,GeneID:14126,GenBank:NP_001263259.1,MGI:MGI:95495;Name=NP_001263259.1;Note=isoform d is encoded by transcript variant 4;gbkey=CDS;gene=Ms4a2;product=high affinity immunoglobulin epsilon receptor subunit beta isoform d;protein_id=NP_001263259.1;extra_copy_number=0
CM058259.1	Liftoff	CDS	9644595	9644651	.	-	.	ID=cds-NP_001263259.1;Parent=rna-NM_001276330.1;Dbxref=CCDS:CCDS79694.1,GeneID:14126,GenBank:NP_001263259.1,MGI:MGI:95495;Name=NP_001263259.1;Note=isoform d is encoded by transcript variant 4;gbkey=CDS;gene=Ms4a2;product=high affinity immunoglobulin epsilon receptor subunit beta isoform d;protein_id=NP_001263259.1;extra_copy_number=0
CM058259.1	Liftoff	CDS	9647021	9647155	.	-	.	ID=cds-NP_001263259.1;Parent=rna-NM_001276330.1;Dbxref=CCDS:CCDS79694.1,GeneID:14126,GenBank:NP_001263259.1,MGI:MGI:95495;Name=NP_001263259.1;Note=isoform d is encoded by transcript variant 4;gbkey=CDS;gene=Ms4a2;product=high affinity immunoglobulin epsilon receptor subunit beta isoform d;protein_id=NP_001263259.1;extra_copy_number=0
CM058259.1	Liftoff	CDS	9647661	9647760	.	-	.	ID=cds-NP_001263259.1;Parent=rna-NM_001276330.1;Dbxref=CCDS:CCDS79694.1,GeneID:14126,GenBank:NP_001263259.1,MGI:MGI:95495;Name=NP_001263259.1;Note=isoform d is encoded by transcript variant 4;gbkey=CDS;gene=Ms4a2;product=high affinity immunoglobulin epsilon receptor subunit beta isoform d;protein_id=NP_001263259.1;extra_copy_number=0
CM058259.1	Liftoff	CDS	9648538	9648599	.	-	.	ID=cds-NP_001263259.1;Parent=rna-NM_001276330.1;Dbxref=CCDS:CCDS79694.1,GeneID:14126,GenBank:NP_001263259.1,MGI:MGI:95495;Name=NP_001263259.1;Note=isoform d is encoded by transcript variant 4;gbkey=CDS;gene=Ms4a2;product=high affinity immunoglobulin epsilon receptor subunit beta isoform d;protein_id=NP_001263259.1;extra_copy_number=0
CM058259.1	Liftoff	mRNA	9640498	9648697	.	-	.	ID=rna-NM_013516.2;Parent=gene-Ms4a2;Dbxref=GeneID:14126,GenBank:NM_013516.2,MGI:MGI:95495;Name=NM_013516.2;gbkey=mRNA;gene=Ms4a2;product=membrane-spanning 4-domains%2C subfamily A%2C member 2%2C transcript variant 1;tag=RefSeq Select;transcript_id=NM_013516.2;matches_ref_protein=True;valid_ORF=True;extra_copy_number=0
CM058259.1	Liftoff	exon	9640498	9642549	.	-	.	ID=exon-NM_013516.2-7;Parent=rna-NM_013516.2;Dbxref=GeneID:14126,GenBank:NM_013516.2,MGI:MGI:95495;gbkey=mRNA;gene=Ms4a2;product=membrane-spanning 4-domains%2C subfamily A%2C member 2%2C transcript variant 1;tag=RefSeq Select;transcript_id=NM_013516.2;extra_copy_number=0
CM058259.1	Liftoff	exon	9643394	9643492	.	-	.	ID=exon-NM_013516.2-6;Parent=rna-NM_013516.2;Dbxref=GeneID:14126,GenBank:NM_013516.2,MGI:MGI:95495;gbkey=mRNA;gene=Ms4a2;product=membrane-spanning 4-domains%2C subfamily A%2C member 2%2C transcript variant 1;tag=RefSeq Select;transcript_id=NM_013516.2;extra_copy_number=0
CM058259.1	Liftoff	exon	9643832	9643987	.	-	.	ID=exon-NM_013516.2-5;Parent=rna-NM_013516.2;Dbxref=GeneID:14126,GenBank:NM_013516.2,MGI:MGI:95495;gbkey=mRNA;gene=Ms4a2;product=membrane-spanning 4-domains%2C subfamily A%2C member 2%2C transcript variant 1;tag=RefSeq Select;transcript_id=NM_013516.2;extra_copy_number=0
CM058259.1	Liftoff	exon	9644595	9644651	.	-	.	ID=exon-NM_013516.2-4;Parent=rna-NM_013516.2;Dbxref=GeneID:14126,GenBank:NM_013516.2,MGI:MGI:95495;gbkey=mRNA;gene=Ms4a2;product=membrane-spanning 4-domains%2C subfamily A%2C member 2%2C transcript variant 1;tag=RefSeq Select;transcript_id=NM_013516.2;extra_copy_number=0
CM058259.1	Liftoff	exon	9647021	9647155	.	-	.	ID=exon-NM_013516.2-3;Parent=rna-NM_013516.2;Dbxref=GeneID:14126,GenBank:NM_013516.2,MGI:MGI:95495;gbkey=mRNA;gene=Ms4a2;product=membrane-spanning 4-domains%2C subfamily A%2C member 2%2C transcript variant 1;tag=RefSeq Select;transcript_id=NM_013516.2;extra_copy_number=0
CM058259.1	Liftoff	exon	9647661	9647760	.	-	.	ID=exon-NM_013516.2-2;Parent=rna-NM_013516.2;Dbxref=GeneID:14126,GenBank:NM_013516.2,MGI:MGI:95495;gbkey=mRNA;gene=Ms4a2;product=membrane-spanning 4-domains%2C subfamily A%2C member 2%2C transcript variant 1;tag=RefSeq Select;transcript_id=NM_013516.2;extra_copy_number=0
CM058259.1	Liftoff	exon	9648538	9648697	.	-	.	ID=exon-NM_013516.2-1;Parent=rna-NM_013516.2;Dbxref=GeneID:14126,GenBank:NM_013516.2,MGI:MGI:95495;gbkey=mRNA;gene=Ms4a2;product=membrane-spanning 4-domains%2C subfamily A%2C member 2%2C transcript variant 1;tag=RefSeq Select;transcript_id=NM_013516.2;extra_copy_number=0
CM058259.1	Liftoff	CDS	9642451	9642549	.	-	.	ID=cds-NP_038544.1;Parent=rna-NM_013516.2;Dbxref=CCDS:CCDS29604.1,GeneID:14126,GenBank:NP_038544.1,MGI:MGI:95495;Name=NP_038544.1;Note=isoform a is encoded by transcript variant 1;gbkey=CDS;gene=Ms4a2;product=high affinity immunoglobulin epsilon receptor subunit beta isoform a;protein_id=NP_038544.1;tag=RefSeq Select;extra_copy_number=0
CM058259.1	Liftoff	CDS	9643394	9643492	.	-	.	ID=cds-NP_038544.1;Parent=rna-NM_013516.2;Dbxref=CCDS:CCDS29604.1,GeneID:14126,GenBank:NP_038544.1,MGI:MGI:95495;Name=NP_038544.1;Note=isoform a is encoded by transcript variant 1;gbkey=CDS;gene=Ms4a2;product=high affinity immunoglobulin epsilon receptor subunit beta isoform a;protein_id=NP_038544.1;tag=RefSeq Select;extra_copy_number=0
CM058259.1	Liftoff	CDS	9643832	9643987	.	-	.	ID=cds-NP_038544.1;Parent=rna-NM_013516.2;Dbxref=CCDS:CCDS29604.1,GeneID:14126,GenBank:NP_038544.1,MGI:MGI:95495;Name=NP_038544.1;Note=isoform a is encoded by transcript variant 1;gbkey=CDS;gene=Ms4a2;product=high affinity immunoglobulin epsilon receptor subunit beta isoform a;protein_id=NP_038544.1;tag=RefSeq Select;extra_copy_number=0
CM058259.1	Liftoff	CDS	9644595	9644651	.	-	.	ID=cds-NP_038544.1;Parent=rna-NM_013516.2;Dbxref=CCDS:CCDS29604.1,GeneID:14126,GenBank:NP_038544.1,MGI:MGI:95495;Name=NP_038544.1;Note=isoform a is encoded by transcript variant 1;gbkey=CDS;gene=Ms4a2;product=high affinity immunoglobulin epsilon receptor subunit beta isoform a;protein_id=NP_038544.1;tag=RefSeq Select;extra_copy_number=0
CM058259.1	Liftoff	CDS	9647021	9647155	.	-	.	ID=cds-NP_038544.1;Parent=rna-NM_013516.2;Dbxref=CCDS:CCDS29604.1,GeneID:14126,GenBank:NP_038544.1,MGI:MGI:95495;Name=NP_038544.1;Note=isoform a is encoded by transcript variant 1;gbkey=CDS;gene=Ms4a2;product=high affinity immunoglobulin epsilon receptor subunit beta isoform a;protein_id=NP_038544.1;tag=RefSeq Select;extra_copy_number=0
CM058259.1	Liftoff	CDS	9647661	9647760	.	-	.	ID=cds-NP_038544.1;Parent=rna-NM_013516.2;Dbxref=CCDS:CCDS29604.1,GeneID:14126,GenBank:NP_038544.1,MGI:MGI:95495;Name=NP_038544.1;Note=isoform a is encoded by transcript variant 1;gbkey=CDS;gene=Ms4a2;product=high affinity immunoglobulin epsilon receptor subunit beta isoform a;protein_id=NP_038544.1;tag=RefSeq Select;extra_copy_number=0
CM058259.1	Liftoff	CDS	9648538	9648599	.	-	.	ID=cds-NP_038544.1;Parent=rna-NM_013516.2;Dbxref=CCDS:CCDS29604.1,GeneID:14126,GenBank:NP_038544.1,MGI:MGI:95495;Name=NP_038544.1;Note=isoform a is encoded by transcript variant 1;gbkey=CDS;gene=Ms4a2;product=high affinity immunoglobulin epsilon receptor subunit beta isoform a;protein_id=NP_038544.1;tag=RefSeq Select;extra_copy_number=0
CM058259.1	Liftoff	gene	9654477	9665833	.	-	.	ID=gene-Ms4a3;Dbxref=GeneID:170813,MGI:MGI:2158468;Name=Ms4a3;description=membrane-spanning 4-domains%2C subfamily A%2C member 3;gbkey=Gene;gene=Ms4a3;gene_biotype=protein_coding;gene_synonym=HTm4;coverage=1.0;sequence_ID=1.0;valid_ORFs=1;extra_copy_number=0;copy_num_ID=gene-Ms4a3_0
CM058259.1	Liftoff	mRNA	9654477	9665833	.	-	.	ID=rna-NM_133246.5;Parent=gene-Ms4a3;Dbxref=GeneID:170813,GenBank:NM_133246.5,MGI:MGI:2158468;Name=NM_133246.5;gbkey=mRNA;gene=Ms4a3;product=membrane-spanning 4-domains%2C subfamily A%2C member 3;tag=RefSeq Select;transcript_id=NM_133246.5;matches_ref_protein=True;valid_ORF=True;extra_copy_number=0
CM058259.1	Liftoff	exon	9654477	9654734	.	-	.	ID=exon-NM_133246.5-7;Parent=rna-NM_133246.5;Dbxref=GeneID:170813,GenBank:NM_133246.5,MGI:MGI:2158468;gbkey=mRNA;gene=Ms4a3;product=membrane-spanning 4-domains%2C subfamily A%2C member 3;tag=RefSeq Select;transcript_id=NM_133246.5;extra_copy_number=0
CM058259.1	Liftoff	exon	9656322	9656423	.	-	.	ID=exon-NM_133246.5-6;Parent=rna-NM_133246.5;Dbxref=GeneID:170813,GenBank:NM_133246.5,MGI:MGI:2158468;gbkey=mRNA;gene=Ms4a3;product=membrane-spanning 4-domains%2C subfamily A%2C member 3;tag=RefSeq Select;transcript_id=NM_133246.5;extra_copy_number=0
CM058259.1	Liftoff	exon	9657734	9657892	.	-	.	ID=exon-NM_133246.5-5;Parent=rna-NM_133246.5;Dbxref=GeneID:170813,GenBank:NM_133246.5,MGI:MGI:2158468;gbkey=mRNA;gene=Ms4a3;product=membrane-spanning 4-domains%2C subfamily A%2C member 3;tag=RefSeq Select;transcript_id=NM_133246.5;extra_copy_number=0
CM058259.1	Liftoff	exon	9660789	9660845	.	-	.	ID=exon-NM_133246.5-4;Parent=rna-NM_133246.5;Dbxref=GeneID:170813,GenBank:NM_133246.5,MGI:MGI:2158468;gbkey=mRNA;gene=Ms4a3;product=membrane-spanning 4-domains%2C subfamily A%2C member 3;tag=RefSeq Select;transcript_id=NM_133246.5;extra_copy_number=0
CM058259.1	Liftoff	exon	9663164	9663301	.	-	.	ID=exon-NM_133246.5-3;Parent=rna-NM_133246.5;Dbxref=GeneID:170813,GenBank:NM_133246.5,MGI:MGI:2158468;gbkey=mRNA;gene=Ms4a3;product=membrane-spanning 4-domains%2C subfamily A%2C member 3;tag=RefSeq Select;transcript_id=NM_133246.5;extra_copy_number=0
CM058259.1	Liftoff	exon	9664168	9664277	.	-	.	ID=exon-NM_133246.5-2;Parent=rna-NM_133246.5;Dbxref=GeneID:170813,GenBank:NM_133246.5,MGI:MGI:2158468;gbkey=mRNA;gene=Ms4a3;product=membrane-spanning 4-domains%2C subfamily A%2C member 3;tag=RefSeq Select;transcript_id=NM_133246.5;extra_copy_number=0
CM058259.1	Liftoff	exon	9665649	9665833	.	-	.	ID=exon-NM_133246.5-1;Parent=rna-NM_133246.5;Dbxref=GeneID:170813,GenBank:NM_133246.5,MGI:MGI:2158468;gbkey=mRNA;gene=Ms4a3;product=membrane-spanning 4-domains%2C subfamily A%2C member 3;tag=RefSeq Select;transcript_id=NM_133246.5;extra_copy_number=0
CM058259.1	Liftoff	CDS	9654636	9654734	.	-	.	ID=cds-NP_573509.1;Parent=rna-NM_133246.5;Dbxref=CCDS:CCDS29605.1,GeneID:170813,GenBank:NP_573509.1,MGI:MGI:2158468;Name=NP_573509.1;gbkey=CDS;gene=Ms4a3;product=membrane-spanning 4-domains subfamily A member 3;protein_id=NP_573509.1;tag=RefSeq Select;extra_copy_number=0
CM058259.1	Liftoff	CDS	9656322	9656423	.	-	.	ID=cds-NP_573509.1;Parent=rna-NM_133246.5;Dbxref=CCDS:CCDS29605.1,GeneID:170813,GenBank:NP_573509.1,MGI:MGI:2158468;Name=NP_573509.1;gbkey=CDS;gene=Ms4a3;product=membrane-spanning 4-domains subfamily A member 3;protein_id=NP_573509.1;tag=RefSeq Select;extra_copy_number=0
CM058259.1	Liftoff	CDS	9657734	9657892	.	-	.	ID=cds-NP_573509.1;Parent=rna-NM_133246.5;Dbxref=CCDS:CCDS29605.1,GeneID:170813,GenBank:NP_573509.1,MGI:MGI:2158468;Name=NP_573509.1;gbkey=CDS;gene=Ms4a3;product=membrane-spanning 4-domains subfamily A member 3;protein_id=NP_573509.1;tag=RefSeq Select;extra_copy_number=0
CM058259.1	Liftoff	CDS	9660789	9660845	.	-	.	ID=cds-NP_573509.1;Parent=rna-NM_133246.5;Dbxref=CCDS:CCDS29605.1,GeneID:170813,GenBank:NP_573509.1,MGI:MGI:2158468;Name=NP_573509.1;gbkey=CDS;gene=Ms4a3;product=membrane-spanning 4-domains subfamily A member 3;protein_id=NP_573509.1;tag=RefSeq Select;extra_copy_number=0
CM058259.1	Liftoff	CDS	9663164	9663301	.	-	.	ID=cds-NP_573509.1;Parent=rna-NM_133246.5;Dbxref=CCDS:CCDS29605.1,GeneID:170813,GenBank:NP_573509.1,MGI:MGI:2158468;Name=NP_573509.1;gbkey=CDS;gene=Ms4a3;product=membrane-spanning 4-domains subfamily A member 3;protein_id=NP_573509.1;tag=RefSeq Select;extra_copy_number=0
CM058259.1	Liftoff	CDS	9664168	9664254	.	-	.	ID=cds-NP_573509.1;Parent=rna-NM_133246.5;Dbxref=CCDS:CCDS29605.1,GeneID:170813,GenBank:NP_573509.1,MGI:MGI:2158468;Name=NP_573509.1;gbkey=CDS;gene=Ms4a3;product=membrane-spanning 4-domains subfamily A member 3;protein_id=NP_573509.1;tag=RefSeq Select;extra_copy_number=0
CM058259.1	Liftoff	gene	9672266	9685541	.	-	.	ID=gene-Oosp2;Dbxref=GeneID:225922,MGI:MGI:2684945;Name=Oosp2;description=oocyte secreted protein 2;gbkey=Gene;gene=Oosp2;gene_biotype=protein_coding;gene_synonym=Gm99,Plac1l,Tmem122;coverage=1.0;sequence_ID=1.0;valid_ORFs=1;extra_copy_number=0;copy_num_ID=gene-Oosp2_0
CM058259.1	Liftoff	mRNA	9672266	9685541	.	-	.	ID=rna-NM_001037634.3;Parent=gene-Oosp2;Dbxref=GeneID:225922,GenBank:NM_001037634.3,MGI:MGI:2684945;Name=NM_001037634.3;gbkey=mRNA;gene=Oosp2;product=oocyte secreted protein 2;tag=RefSeq Select;transcript_id=NM_001037634.3;matches_ref_protein=True;valid_ORF=True;extra_copy_number=0
CM058259.1	Liftoff	exon	9672266	9672544	.	-	.	ID=exon-NM_001037634.3-4;Parent=rna-NM_001037634.3;Dbxref=GeneID:225922,GenBank:NM_001037634.3,MGI:MGI:2684945;gbkey=mRNA;gene=Oosp2;product=oocyte secreted protein 2;tag=RefSeq Select;transcript_id=NM_001037634.3;extra_copy_number=0
CM058259.1	Liftoff	exon	9674578	9674681	.	-	.	ID=exon-NM_001037634.3-3;Parent=rna-NM_001037634.3;Dbxref=GeneID:225922,GenBank:NM_001037634.3,MGI:MGI:2684945;gbkey=mRNA;gene=Oosp2;product=oocyte secreted protein 2;tag=RefSeq Select;transcript_id=NM_001037634.3;extra_copy_number=0
CM058259.1	Liftoff	exon	9676460	9676641	.	-	.	ID=exon-NM_001037634.3-2;Parent=rna-NM_001037634.3;Dbxref=GeneID:225922,GenBank:NM_001037634.3,MGI:MGI:2684945;gbkey=mRNA;gene=Oosp2;product=oocyte secreted protein 2;tag=RefSeq Select;transcript_id=NM_001037634.3;extra_copy_number=0
CM058259.1	Liftoff	exon	9685434	9685541	.	-	.	ID=exon-NM_001037634.3-1;Parent=rna-NM_001037634.3;Dbxref=GeneID:225922,GenBank:NM_001037634.3,MGI:MGI:2684945;gbkey=mRNA;gene=Oosp2;product=oocyte secreted protein 2;tag=RefSeq Select;transcript_id=NM_001037634.3;extra_copy_number=0
CM058259.1	Liftoff	CDS	9672400	9672544	.	-	.	ID=cds-NP_001032723.1;Parent=rna-NM_001037634.3;Dbxref=CCDS:CCDS29606.1,GeneID:225922,GenBank:NP_001032723.1,MGI:MGI:2684945;Name=NP_001032723.1;gbkey=CDS;gene=Oosp2;product=oocyte-secreted protein 2 precursor;protein_id=NP_001032723.1;tag=RefSeq Select;extra_copy_number=0
CM058259.1	Liftoff	CDS	9674578	9674681	.	-	.	ID=cds-NP_001032723.1;Parent=rna-NM_001037634.3;Dbxref=CCDS:CCDS29606.1,GeneID:225922,GenBank:NP_001032723.1,MGI:MGI:2684945;Name=NP_001032723.1;gbkey=CDS;gene=Oosp2;product=oocyte-secreted protein 2 precursor;protein_id=NP_001032723.1;tag=RefSeq Select;extra_copy_number=0
CM058259.1	Liftoff	CDS	9676460	9676641	.	-	.	ID=cds-NP_001032723.1;Parent=rna-NM_001037634.3;Dbxref=CCDS:CCDS29606.1,GeneID:225922,GenBank:NP_001032723.1,MGI:MGI:2684945;Name=NP_001032723.1;gbkey=CDS;gene=Oosp2;product=oocyte-secreted protein 2 precursor;protein_id=NP_001032723.1;tag=RefSeq Select;extra_copy_number=0
CM058259.1	Liftoff	CDS	9685434	9685509	.	-	.	ID=cds-NP_001032723.1;Parent=rna-NM_001037634.3;Dbxref=CCDS:CCDS29606.1,GeneID:225922,GenBank:NP_001032723.1,MGI:MGI:2684945;Name=NP_001032723.1;gbkey=CDS;gene=Oosp2;product=oocyte-secreted protein 2 precursor;protein_id=NP_001032723.1;tag=RefSeq Select;extra_copy_number=0
CM058259.1	Liftoff	gene	9692442	9716034	.	-	.	ID=gene-Oosp1;Dbxref=GeneID:170834,MGI:MGI:2149290;Name=Oosp1;description=oocyte secreted protein 1;gbkey=Gene;gene=Oosp1;gene_biotype=protein_coding;coverage=1.0;sequence_ID=1.0;valid_ORFs=1;extra_copy_number=0;copy_num_ID=gene-Oosp1_0
CM058259.1	Liftoff	mRNA	9692442	9716034	.	-	.	ID=rna-NM_133353.3;Parent=gene-Oosp1;Dbxref=GeneID:170834,GenBank:NM_133353.3,MGI:MGI:2149290;Name=NM_133353.3;gbkey=mRNA;gene=Oosp1;product=oocyte secreted protein 1;tag=RefSeq Select;transcript_id=NM_133353.3;matches_ref_protein=True;valid_ORF=True;extra_copy_number=0
CM058259.1	Liftoff	exon	9692442	9692804	.	-	.	ID=exon-NM_133353.3-5;Parent=rna-NM_133353.3;Dbxref=GeneID:170834,GenBank:NM_133353.3,MGI:MGI:2149290;gbkey=mRNA;gene=Oosp1;product=oocyte secreted protein 1;tag=RefSeq Select;transcript_id=NM_133353.3;extra_copy_number=0
CM058259.1	Liftoff	exon	9693279	9693398	.	-	.	ID=exon-NM_133353.3-4;Parent=rna-NM_133353.3;Dbxref=GeneID:170834,GenBank:NM_133353.3,MGI:MGI:2149290;gbkey=mRNA;gene=Oosp1;product=oocyte secreted protein 1;tag=RefSeq Select;transcript_id=NM_133353.3;extra_copy_number=0
CM058259.1	Liftoff	exon	9712318	9712415	.	-	.	ID=exon-NM_133353.3-3;Parent=rna-NM_133353.3;Dbxref=GeneID:170834,GenBank:NM_133353.3,MGI:MGI:2149290;gbkey=mRNA;gene=Oosp1;product=oocyte secreted protein 1;tag=RefSeq Select;transcript_id=NM_133353.3;extra_copy_number=0
CM058259.1	Liftoff	exon	9713650	9713831	.	-	.	ID=exon-NM_133353.3-2;Parent=rna-NM_133353.3;Dbxref=GeneID:170834,GenBank:NM_133353.3,MGI:MGI:2149290;gbkey=mRNA;gene=Oosp1;product=oocyte secreted protein 1;tag=RefSeq Select;transcript_id=NM_133353.3;extra_copy_number=0
CM058259.1	Liftoff	exon	9715925	9716034	.	-	.	ID=exon-NM_133353.3-1;Parent=rna-NM_133353.3;Dbxref=GeneID:170834,GenBank:NM_133353.3,MGI:MGI:2149290;gbkey=mRNA;gene=Oosp1;product=oocyte secreted protein 1;tag=RefSeq Select;transcript_id=NM_133353.3;extra_copy_number=0
CM058259.1	Liftoff	CDS	9692672	9692804	.	-	.	ID=cds-NP_579931.1;Parent=rna-NM_133353.3;Dbxref=CCDS:CCDS29607.1,GeneID:170834,GenBank:NP_579931.1,MGI:MGI:2149290;Name=NP_579931.1;gbkey=CDS;gene=Oosp1;product=oocyte-secreted protein 1 precursor;protein_id=NP_579931.1;tag=RefSeq Select;extra_copy_number=0
CM058259.1	Liftoff	CDS	9693279	9693398	.	-	.	ID=cds-NP_579931.1;Parent=rna-NM_133353.3;Dbxref=CCDS:CCDS29607.1,GeneID:170834,GenBank:NP_579931.1,MGI:MGI:2149290;Name=NP_579931.1;gbkey=CDS;gene=Oosp1;product=oocyte-secreted protein 1 precursor;protein_id=NP_579931.1;tag=RefSeq Select;extra_copy_number=0
CM058259.1	Liftoff	CDS	9712318	9712415	.	-	.	ID=cds-NP_579931.1;Parent=rna-NM_133353.3;Dbxref=CCDS:CCDS29607.1,GeneID:170834,GenBank:NP_579931.1,MGI:MGI:2149290;Name=NP_579931.1;gbkey=CDS;gene=Oosp1;product=oocyte-secreted protein 1 precursor;protein_id=NP_579931.1;tag=RefSeq Select;extra_copy_number=0
CM058259.1	Liftoff	CDS	9713650	9713831	.	-	.	ID=cds-NP_579931.1;Parent=rna-NM_133353.3;Dbxref=CCDS:CCDS29607.1,GeneID:170834,GenBank:NP_579931.1,MGI:MGI:2149290;Name=NP_579931.1;gbkey=CDS;gene=Oosp1;product=oocyte-secreted protein 1 precursor;protein_id=NP_579931.1;tag=RefSeq Select;extra_copy_number=0
CM058259.1	Liftoff	CDS	9715925	9716000	.	-	.	ID=cds-NP_579931.1;Parent=rna-NM_133353.3;Dbxref=CCDS:CCDS29607.1,GeneID:170834,GenBank:NP_579931.1,MGI:MGI:2149290;Name=NP_579931.1;gbkey=CDS;gene=Oosp1;product=oocyte-secreted protein 1 precursor;protein_id=NP_579931.1;tag=RefSeq Select;extra_copy_number=0
CM058259.1	Liftoff	gene	9720024	9720162	.	+	.	ID=gene-Gm26183;Dbxref=GeneID:115486084,MGI:MGI:5455960;Name=Gm26183;description=predicted gene%2C 26183;gbkey=Gene;gene=Gm26183;gene_biotype=ncRNA;coverage=1.0;sequence_ID=1.0;extra_copy_number=0;copy_num_ID=gene-Gm26183_0
CM058259.1	Liftoff	ncRNA	9720024	9720162	.	+	.	ID=rna-XR_004940313.1;Parent=gene-Gm26183;Dbxref=GeneID:115486084,RFAM:RF00492,GenBank:XR_004940313.1,MGI:MGI:5455960;Name=XR_004940313.1;Note=scaRNA;gbkey=ncRNA;gene=Gm26183;inference=COORDINATES: profile:INFERNAL:1.1.1;product=small Cajal body-specific RNA 17;transcript_id=XR_004940313.1;extra_copy_number=0
CM058259.1	Liftoff	exon	9720024	9720162	.	+	.	ID=exon-XR_004940313.1-1;Parent=rna-XR_004940313.1;Dbxref=GeneID:115486084,RFAM:RF00492,GenBank:XR_004940313.1,MGI:MGI:5455960;Note=scaRNA;gbkey=ncRNA;gene=Gm26183;inference=COORDINATES: profile:INFERNAL:1.1.1;product=small Cajal body-specific RNA 17;transcript_id=XR_004940313.1;extra_copy_number=0
CM058259.1	Liftoff	gene	9720250	9720325	.	+	.	ID=gene-Gm25443;Dbxref=GeneID:115489088,MGI:MGI:5455220;Name=Gm25443;description=predicted gene%2C 25443;gbkey=Gene;gene=Gm25443;gene_biotype=ncRNA;coverage=1.0;sequence_ID=1.0;extra_copy_number=0;copy_num_ID=gene-Gm25443_0
CM058259.1	Liftoff	ncRNA	9720250	9720325	.	+	.	ID=rna-XR_004940308.1;Parent=gene-Gm25443;Dbxref=GeneID:115489088,RFAM:RF00283,GenBank:XR_004940308.1,MGI:MGI:5455220;Name=XR_004940308.1;Note=scaRNA;gbkey=ncRNA;gene=Gm25443;inference=COORDINATES: profile:INFERNAL:1.1.1;product=small Cajal body-specific RNA 18;transcript_id=XR_004940308.1;extra_copy_number=0
CM058259.1	Liftoff	exon	9720250	9720325	.	+	.	ID=exon-XR_004940308.1-1;Parent=rna-XR_004940308.1;Dbxref=GeneID:115489088,RFAM:RF00283,GenBank:XR_004940308.1,MGI:MGI:5455220;Note=scaRNA;gbkey=ncRNA;gene=Gm25443;inference=COORDINATES: profile:INFERNAL:1.1.1;product=small Cajal body-specific RNA 18;transcript_id=XR_004940308.1;extra_copy_number=0
CM058259.1	Liftoff	gene	9722040	9736845	.	+	.	ID=gene-Oosp3;Dbxref=GeneID:225923,MGI:MGI:2684943;Name=Oosp3;description=oocyte secreted protein 3;gbkey=Gene;gene=Oosp3;gene_biotype=protein_coding;gene_synonym=Gm97;coverage=1.0;sequence_ID=1.0;valid_ORFs=1;extra_copy_number=0;copy_num_ID=gene-Oosp3_0
CM058259.1	Liftoff	mRNA	9722040	9736845	.	+	.	ID=rna-NM_001033283.2;Parent=gene-Oosp3;Dbxref=GeneID:225923,GenBank:NM_001033283.2,MGI:MGI:2684943;Name=NM_001033283.2;gbkey=mRNA;gene=Oosp3;product=oocyte secreted protein 3;tag=RefSeq Select;transcript_id=NM_001033283.2;matches_ref_protein=True;valid_ORF=True;extra_copy_number=0
CM058259.1	Liftoff	exon	9722040	9722156	.	+	.	ID=exon-NM_001033283.2-1;Parent=rna-NM_001033283.2;Dbxref=GeneID:225923,GenBank:NM_001033283.2,MGI:MGI:2684943;gbkey=mRNA;gene=Oosp3;product=oocyte secreted protein 3;tag=RefSeq Select;transcript_id=NM_001033283.2;extra_copy_number=0
CM058259.1	Liftoff	exon	9724337	9724515	.	+	.	ID=exon-NM_001033283.2-2;Parent=rna-NM_001033283.2;Dbxref=GeneID:225923,GenBank:NM_001033283.2,MGI:MGI:2684943;gbkey=mRNA;gene=Oosp3;product=oocyte secreted protein 3;tag=RefSeq Select;transcript_id=NM_001033283.2;extra_copy_number=0
CM058259.1	Liftoff	exon	9725899	9725996	.	+	.	ID=exon-NM_001033283.2-3;Parent=rna-NM_001033283.2;Dbxref=GeneID:225923,GenBank:NM_001033283.2,MGI:MGI:2684943;gbkey=mRNA;gene=Oosp3;product=oocyte secreted protein 3;tag=RefSeq Select;transcript_id=NM_001033283.2;extra_copy_number=0
CM058259.1	Liftoff	exon	9728861	9728917	.	+	.	ID=exon-NM_001033283.2-4;Parent=rna-NM_001033283.2;Dbxref=GeneID:225923,GenBank:NM_001033283.2,MGI:MGI:2684943;gbkey=mRNA;gene=Oosp3;product=oocyte secreted protein 3;tag=RefSeq Select;transcript_id=NM_001033283.2;extra_copy_number=0
CM058259.1	Liftoff	exon	9730364	9730475	.	+	.	ID=exon-NM_001033283.2-5;Parent=rna-NM_001033283.2;Dbxref=GeneID:225923,GenBank:NM_001033283.2,MGI:MGI:2684943;gbkey=mRNA;gene=Oosp3;product=oocyte secreted protein 3;tag=RefSeq Select;transcript_id=NM_001033283.2;extra_copy_number=0
CM058259.1	Liftoff	exon	9736602	9736845	.	+	.	ID=exon-NM_001033283.2-6;Parent=rna-NM_001033283.2;Dbxref=GeneID:225923,GenBank:NM_001033283.2,MGI:MGI:2684943;gbkey=mRNA;gene=Oosp3;product=oocyte secreted protein 3;tag=RefSeq Select;transcript_id=NM_001033283.2;extra_copy_number=0
CM058259.1	Liftoff	CDS	9722084	9722156	.	+	.	ID=cds-NP_001028455.2;Parent=rna-NM_001033283.2;Dbxref=CCDS:CCDS29608.1,GeneID:225923,GenBank:NP_001028455.2,MGI:MGI:2684943;Name=NP_001028455.2;gbkey=CDS;gene=Oosp3;product=oocyte-secreted protein 3 precursor;protein_id=NP_001028455.2;tag=RefSeq Select;extra_copy_number=0
CM058259.1	Liftoff	CDS	9724337	9724515	.	+	.	ID=cds-NP_001028455.2;Parent=rna-NM_001033283.2;Dbxref=CCDS:CCDS29608.1,GeneID:225923,GenBank:NP_001028455.2,MGI:MGI:2684943;Name=NP_001028455.2;gbkey=CDS;gene=Oosp3;product=oocyte-secreted protein 3 precursor;protein_id=NP_001028455.2;tag=RefSeq Select;extra_copy_number=0
CM058259.1	Liftoff	CDS	9725899	9725996	.	+	.	ID=cds-NP_001028455.2;Parent=rna-NM_001033283.2;Dbxref=CCDS:CCDS29608.1,GeneID:225923,GenBank:NP_001028455.2,MGI:MGI:2684943;Name=NP_001028455.2;gbkey=CDS;gene=Oosp3;product=oocyte-secreted protein 3 precursor;protein_id=NP_001028455.2;tag=RefSeq Select;extra_copy_number=0
CM058259.1	Liftoff	CDS	9728861	9728917	.	+	.	ID=cds-NP_001028455.2;Parent=rna-NM_001033283.2;Dbxref=CCDS:CCDS29608.1,GeneID:225923,GenBank:NP_001028455.2,MGI:MGI:2684943;Name=NP_001028455.2;gbkey=CDS;gene=Oosp3;product=oocyte-secreted protein 3 precursor;protein_id=NP_001028455.2;tag=RefSeq Select;extra_copy_number=0
CM058259.1	Liftoff	CDS	9730364	9730475	.	+	.	ID=cds-NP_001028455.2;Parent=rna-NM_001033283.2;Dbxref=CCDS:CCDS29608.1,GeneID:225923,GenBank:NP_001028455.2,MGI:MGI:2684943;Name=NP_001028455.2;gbkey=CDS;gene=Oosp3;product=oocyte-secreted protein 3 precursor;protein_id=NP_001028455.2;tag=RefSeq Select;extra_copy_number=0
CM058259.1	Liftoff	CDS	9736602	9736670	.	+	.	ID=cds-NP_001028455.2;Parent=rna-NM_001033283.2;Dbxref=CCDS:CCDS29608.1,GeneID:225923,GenBank:NP_001028455.2,MGI:MGI:2684943;Name=NP_001028455.2;gbkey=CDS;gene=Oosp3;product=oocyte-secreted protein 3 precursor;protein_id=NP_001028455.2;tag=RefSeq Select;extra_copy_number=0
CM058259.1	Liftoff	match	9727508	9729188	.	+	.	ID=fb78db29-4fac-49d7-b029-e5c1512ddeaf;Target=NG_021030.2 1 1681 -;assembly_bases_aln=1681;assembly_bases_seq=1681;bit_score=3129.5;blast_aligner=1;blast_score=1681;common_component=0;e_value=0;filter_score=0;for_remapping=2;gap_count=0;hsp_percent_coverage=100;matchable_bases=1681;matched_bases=1681;num_ident=1681;num_mismatch=0;pct_coverage=100;pct_coverage_hiqual=100;pct_identity_gap=100;pct_identity_gapopen_only=100;pct_identity_ungap=100;rank=1;weighted_identity=1;coverage=1.0;sequence_ID=1.0;extra_copy_number=0;copy_num_ID=fb78db29-4fac-49d7-b029-e5c1512ddeaf_0
CM058259.1	Liftoff	pseudogene	9727608	9729088	.	-	.	ID=gene-Gm19224;Dbxref=GeneID:100418458,MGI:MGI:5011409;Name=Gm19224;description=predicted gene%2C 19224;gbkey=Gene;gene=Gm19224;gene_biotype=pseudogene;pseudo=true;coverage=1.0;sequence_ID=1.0;extra_copy_number=0;copy_num_ID=gene-Gm19224_0
CM058259.1	Liftoff	gene	9746964	9747474	.	-	.	ID=gene-Gm52408;Dbxref=GeneID:115489051,MGI:MGI:6366611;Name=Gm52408;description=predicted gene%2C 52408;gbkey=Gene;gene=Gm52408;gene_biotype=lncRNA;coverage=1.0;sequence_ID=1.0;extra_copy_number=0;copy_num_ID=gene-Gm52408_0
CM058259.1	Liftoff	lnc_RNA	9746964	9747474	.	-	.	ID=rna-XR_003952941.1;Parent=gene-Gm52408;Dbxref=GeneID:115489051,GenBank:XR_003952941.1,MGI:MGI:6366611;Name=XR_003952941.1;gbkey=ncRNA;gene=Gm52408;model_evidence=Supporting evidence includes similarity to: 100%25 coverage of the annotated genomic feature by RNAseq alignments%2C including 7 samples with support for all annotated introns;product=predicted gene%2C 52408;transcript_id=XR_003952941.1;extra_copy_number=0
CM058259.1	Liftoff	exon	9746964	9747097	.	-	.	ID=exon-XR_003952941.1-2;Parent=rna-XR_003952941.1;Dbxref=GeneID:115489051,GenBank:XR_003952941.1,MGI:MGI:6366611;gbkey=ncRNA;gene=Gm52408;product=predicted gene%2C 52408;transcript_id=XR_003952941.1;extra_copy_number=0
CM058259.1	Liftoff	exon	9747341	9747474	.	-	.	ID=exon-XR_003952941.1-1;Parent=rna-XR_003952941.1;Dbxref=GeneID:115489051,GenBank:XR_003952941.1,MGI:MGI:6366611;gbkey=ncRNA;gene=Gm52408;product=predicted gene%2C 52408;transcript_id=XR_003952941.1;extra_copy_number=0
CM058259.1	Liftoff	gene	9772531	9788431	.	+	.	ID=gene-Cblif;Dbxref=GeneID:14603,MGI:MGI:1202394;Name=Cblif;description=cobalamin binding intrinsic factor;gbkey=Gene;gene=Cblif;gene_biotype=protein_coding;gene_synonym=Gif,IF,INF;coverage=1.0;sequence_ID=1.0;valid_ORFs=2;extra_copy_number=0;copy_num_ID=gene-Cblif_0
CM058259.1	Liftoff	mRNA	9772531	9785308	.	+	.	ID=rna-XM_006526688.2;Parent=gene-Cblif;Dbxref=GeneID:14603,GenBank:XM_006526688.2,MGI:MGI:1202394;Name=XM_006526688.2;gbkey=mRNA;gene=Cblif;model_evidence=Supporting evidence includes similarity to: 4 ESTs%2C and 100%25 coverage of the annotated genomic feature by RNAseq alignments%2C including 4 samples with support for all annotated introns;product=cobalamin binding intrinsic factor%2C transcript variant X1;transcript_id=XM_006526688.2;matches_ref_protein=True;valid_ORF=True;extra_copy_number=0
CM058259.1	Liftoff	exon	9772531	9772713	.	+	.	ID=exon-XM_006526688.2-1;Parent=rna-XM_006526688.2;Dbxref=GeneID:14603,GenBank:XM_006526688.2,MGI:MGI:1202394;gbkey=mRNA;gene=Cblif;product=cobalamin binding intrinsic factor%2C transcript variant X1;transcript_id=XM_006526688.2;extra_copy_number=0
CM058259.1	Liftoff	exon	9773415	9773591	.	+	.	ID=exon-XM_006526688.2-2;Parent=rna-XM_006526688.2;Dbxref=GeneID:14603,GenBank:XM_006526688.2,MGI:MGI:1202394;gbkey=mRNA;gene=Cblif;product=cobalamin binding intrinsic factor%2C transcript variant X1;transcript_id=XM_006526688.2;extra_copy_number=0
CM058259.1	Liftoff	exon	9774673	9774786	.	+	.	ID=exon-XM_006526688.2-3;Parent=rna-XM_006526688.2;Dbxref=GeneID:14603,GenBank:XM_006526688.2,MGI:MGI:1202394;gbkey=mRNA;gene=Cblif;product=cobalamin binding intrinsic factor%2C transcript variant X1;transcript_id=XM_006526688.2;extra_copy_number=0
CM058259.1	Liftoff	exon	9775172	9775312	.	+	.	ID=exon-XM_006526688.2-4;Parent=rna-XM_006526688.2;Dbxref=GeneID:14603,GenBank:XM_006526688.2,MGI:MGI:1202394;gbkey=mRNA;gene=Cblif;product=cobalamin binding intrinsic factor%2C transcript variant X1;transcript_id=XM_006526688.2;extra_copy_number=0
CM058259.1	Liftoff	exon	9777178	9777359	.	+	.	ID=exon-XM_006526688.2-5;Parent=rna-XM_006526688.2;Dbxref=GeneID:14603,GenBank:XM_006526688.2,MGI:MGI:1202394;gbkey=mRNA;gene=Cblif;product=cobalamin binding intrinsic factor%2C transcript variant X1;transcript_id=XM_006526688.2;extra_copy_number=0
CM058259.1	Liftoff	exon	9782699	9782876	.	+	.	ID=exon-XM_006526688.2-6;Parent=rna-XM_006526688.2;Dbxref=GeneID:14603,GenBank:XM_006526688.2,MGI:MGI:1202394;gbkey=mRNA;gene=Cblif;product=cobalamin binding intrinsic factor%2C transcript variant X1;transcript_id=XM_006526688.2;extra_copy_number=0
CM058259.1	Liftoff	exon	9783926	9784056	.	+	.	ID=exon-XM_006526688.2-7;Parent=rna-XM_006526688.2;Dbxref=GeneID:14603,GenBank:XM_006526688.2,MGI:MGI:1202394;gbkey=mRNA;gene=Cblif;product=cobalamin binding intrinsic factor%2C transcript variant X1;transcript_id=XM_006526688.2;extra_copy_number=0
CM058259.1	Liftoff	exon	9785288	9785308	.	+	.	ID=exon-XM_006526688.2-8;Parent=rna-XM_006526688.2;Dbxref=GeneID:14603,GenBank:XM_006526688.2,MGI:MGI:1202394;gbkey=mRNA;gene=Cblif;product=cobalamin binding intrinsic factor%2C transcript variant X1;transcript_id=XM_006526688.2;extra_copy_number=0
CM058259.1	Liftoff	CDS	9772635	9772713	.	+	.	ID=cds-XP_006526751.1;Parent=rna-XM_006526688.2;Dbxref=GeneID:14603,GenBank:XP_006526751.1,MGI:MGI:1202394;Name=XP_006526751.1;gbkey=CDS;gene=Cblif;product=cobalamin binding intrinsic factor isoform X1;protein_id=XP_006526751.1;extra_copy_number=0
CM058259.1	Liftoff	CDS	9773415	9773591	.	+	.	ID=cds-XP_006526751.1;Parent=rna-XM_006526688.2;Dbxref=GeneID:14603,GenBank:XP_006526751.1,MGI:MGI:1202394;Name=XP_006526751.1;gbkey=CDS;gene=Cblif;product=cobalamin binding intrinsic factor isoform X1;protein_id=XP_006526751.1;extra_copy_number=0
CM058259.1	Liftoff	CDS	9774673	9774786	.	+	.	ID=cds-XP_006526751.1;Parent=rna-XM_006526688.2;Dbxref=GeneID:14603,GenBank:XP_006526751.1,MGI:MGI:1202394;Name=XP_006526751.1;gbkey=CDS;gene=Cblif;product=cobalamin binding intrinsic factor isoform X1;protein_id=XP_006526751.1;extra_copy_number=0
CM058259.1	Liftoff	CDS	9775172	9775312	.	+	.	ID=cds-XP_006526751.1;Parent=rna-XM_006526688.2;Dbxref=GeneID:14603,GenBank:XP_006526751.1,MGI:MGI:1202394;Name=XP_006526751.1;gbkey=CDS;gene=Cblif;product=cobalamin binding intrinsic factor isoform X1;protein_id=XP_006526751.1;extra_copy_number=0
CM058259.1	Liftoff	CDS	9777178	9777359	.	+	.	ID=cds-XP_006526751.1;Parent=rna-XM_006526688.2;Dbxref=GeneID:14603,GenBank:XP_006526751.1,MGI:MGI:1202394;Name=XP_006526751.1;gbkey=CDS;gene=Cblif;product=cobalamin binding intrinsic factor isoform X1;protein_id=XP_006526751.1;extra_copy_number=0
CM058259.1	Liftoff	CDS	9782699	9782876	.	+	.	ID=cds-XP_006526751.1;Parent=rna-XM_006526688.2;Dbxref=GeneID:14603,GenBank:XP_006526751.1,MGI:MGI:1202394;Name=XP_006526751.1;gbkey=CDS;gene=Cblif;product=cobalamin binding intrinsic factor isoform X1;protein_id=XP_006526751.1;extra_copy_number=0
CM058259.1	Liftoff	CDS	9783926	9784056	.	+	.	ID=cds-XP_006526751.1;Parent=rna-XM_006526688.2;Dbxref=GeneID:14603,GenBank:XP_006526751.1,MGI:MGI:1202394;Name=XP_006526751.1;gbkey=CDS;gene=Cblif;product=cobalamin binding intrinsic factor isoform X1;protein_id=XP_006526751.1;extra_copy_number=0
CM058259.1	Liftoff	CDS	9785288	9785293	.	+	.	ID=cds-XP_006526751.1;Parent=rna-XM_006526688.2;Dbxref=GeneID:14603,GenBank:XP_006526751.1,MGI:MGI:1202394;Name=XP_006526751.1;gbkey=CDS;gene=Cblif;product=cobalamin binding intrinsic factor isoform X1;protein_id=XP_006526751.1;extra_copy_number=0
CM058259.1	Liftoff	mRNA	9772547	9788431	.	+	.	ID=rna-NM_008118.3;Parent=gene-Cblif;Dbxref=GeneID:14603,GenBank:NM_008118.3,MGI:MGI:1202394;Name=NM_008118.3;gbkey=mRNA;gene=Cblif;product=cobalamin binding intrinsic factor;tag=RefSeq Select;transcript_id=NM_008118.3;matches_ref_protein=True;valid_ORF=True;extra_copy_number=0
CM058259.1	Liftoff	exon	9772547	9772713	.	+	.	ID=exon-NM_008118.3-1;Parent=rna-NM_008118.3;Dbxref=GeneID:14603,GenBank:NM_008118.3,MGI:MGI:1202394;gbkey=mRNA;gene=Cblif;product=cobalamin binding intrinsic factor;tag=RefSeq Select;transcript_id=NM_008118.3;extra_copy_number=0
CM058259.1	Liftoff	exon	9773415	9773591	.	+	.	ID=exon-NM_008118.3-2;Parent=rna-NM_008118.3;Dbxref=GeneID:14603,GenBank:NM_008118.3,MGI:MGI:1202394;gbkey=mRNA;gene=Cblif;product=cobalamin binding intrinsic factor;tag=RefSeq Select;transcript_id=NM_008118.3;extra_copy_number=0
CM058259.1	Liftoff	exon	9774673	9774786	.	+	.	ID=exon-NM_008118.3-3;Parent=rna-NM_008118.3;Dbxref=GeneID:14603,GenBank:NM_008118.3,MGI:MGI:1202394;gbkey=mRNA;gene=Cblif;product=cobalamin binding intrinsic factor;tag=RefSeq Select;transcript_id=NM_008118.3;extra_copy_number=0
CM058259.1	Liftoff	exon	9775172	9775312	.	+	.	ID=exon-NM_008118.3-4;Parent=rna-NM_008118.3;Dbxref=GeneID:14603,GenBank:NM_008118.3,MGI:MGI:1202394;gbkey=mRNA;gene=Cblif;product=cobalamin binding intrinsic factor;tag=RefSeq Select;transcript_id=NM_008118.3;extra_copy_number=0
CM058259.1	Liftoff	exon	9777178	9777359	.	+	.	ID=exon-NM_008118.3-5;Parent=rna-NM_008118.3;Dbxref=GeneID:14603,GenBank:NM_008118.3,MGI:MGI:1202394;gbkey=mRNA;gene=Cblif;product=cobalamin binding intrinsic factor;tag=RefSeq Select;transcript_id=NM_008118.3;extra_copy_number=0
CM058259.1	Liftoff	exon	9782699	9782876	.	+	.	ID=exon-NM_008118.3-6;Parent=rna-NM_008118.3;Dbxref=GeneID:14603,GenBank:NM_008118.3,MGI:MGI:1202394;gbkey=mRNA;gene=Cblif;product=cobalamin binding intrinsic factor;tag=RefSeq Select;transcript_id=NM_008118.3;extra_copy_number=0
CM058259.1	Liftoff	exon	9783926	9784127	.	+	.	ID=exon-NM_008118.3-7;Parent=rna-NM_008118.3;Dbxref=GeneID:14603,GenBank:NM_008118.3,MGI:MGI:1202394;gbkey=mRNA;gene=Cblif;product=cobalamin binding intrinsic factor;tag=RefSeq Select;transcript_id=NM_008118.3;extra_copy_number=0
CM058259.1	Liftoff	exon	9785288	9785406	.	+	.	ID=exon-NM_008118.3-8;Parent=rna-NM_008118.3;Dbxref=GeneID:14603,GenBank:NM_008118.3,MGI:MGI:1202394;gbkey=mRNA;gene=Cblif;product=cobalamin binding intrinsic factor;tag=RefSeq Select;transcript_id=NM_008118.3;extra_copy_number=0
CM058259.1	Liftoff	exon	9788180	9788431	.	+	.	ID=exon-NM_008118.3-9;Parent=rna-NM_008118.3;Dbxref=GeneID:14603,GenBank:NM_008118.3,MGI:MGI:1202394;gbkey=mRNA;gene=Cblif;product=cobalamin binding intrinsic factor;tag=RefSeq Select;transcript_id=NM_008118.3;extra_copy_number=0
CM058259.1	Liftoff	CDS	9772635	9772713	.	+	.	ID=cds-NP_032144.2;Parent=rna-NM_008118.3;Dbxref=CCDS:CCDS29609.1,GeneID:14603,GenBank:NP_032144.2,MGI:MGI:1202394;Name=NP_032144.2;gbkey=CDS;gene=Cblif;product=cobalamin binding intrinsic factor precursor;protein_id=NP_032144.2;tag=RefSeq Select;extra_copy_number=0
CM058259.1	Liftoff	CDS	9773415	9773591	.	+	.	ID=cds-NP_032144.2;Parent=rna-NM_008118.3;Dbxref=CCDS:CCDS29609.1,GeneID:14603,GenBank:NP_032144.2,MGI:MGI:1202394;Name=NP_032144.2;gbkey=CDS;gene=Cblif;product=cobalamin binding intrinsic factor precursor;protein_id=NP_032144.2;tag=RefSeq Select;extra_copy_number=0
CM058259.1	Liftoff	CDS	9774673	9774786	.	+	.	ID=cds-NP_032144.2;Parent=rna-NM_008118.3;Dbxref=CCDS:CCDS29609.1,GeneID:14603,GenBank:NP_032144.2,MGI:MGI:1202394;Name=NP_032144.2;gbkey=CDS;gene=Cblif;product=cobalamin binding intrinsic factor precursor;protein_id=NP_032144.2;tag=RefSeq Select;extra_copy_number=0
CM058259.1	Liftoff	CDS	9775172	9775312	.	+	.	ID=cds-NP_032144.2;Parent=rna-NM_008118.3;Dbxref=CCDS:CCDS29609.1,GeneID:14603,GenBank:NP_032144.2,MGI:MGI:1202394;Name=NP_032144.2;gbkey=CDS;gene=Cblif;product=cobalamin binding intrinsic factor precursor;protein_id=NP_032144.2;tag=RefSeq Select;extra_copy_number=0
CM058259.1	Liftoff	CDS	9777178	9777359	.	+	.	ID=cds-NP_032144.2;Parent=rna-NM_008118.3;Dbxref=CCDS:CCDS29609.1,GeneID:14603,GenBank:NP_032144.2,MGI:MGI:1202394;Name=NP_032144.2;gbkey=CDS;gene=Cblif;product=cobalamin binding intrinsic factor precursor;protein_id=NP_032144.2;tag=RefSeq Select;extra_copy_number=0
CM058259.1	Liftoff	CDS	9782699	9782876	.	+	.	ID=cds-NP_032144.2;Parent=rna-NM_008118.3;Dbxref=CCDS:CCDS29609.1,GeneID:14603,GenBank:NP_032144.2,MGI:MGI:1202394;Name=NP_032144.2;gbkey=CDS;gene=Cblif;product=cobalamin binding intrinsic factor precursor;protein_id=NP_032144.2;tag=RefSeq Select;extra_copy_number=0
CM058259.1	Liftoff	CDS	9783926	9784127	.	+	.	ID=cds-NP_032144.2;Parent=rna-NM_008118.3;Dbxref=CCDS:CCDS29609.1,GeneID:14603,GenBank:NP_032144.2,MGI:MGI:1202394;Name=NP_032144.2;gbkey=CDS;gene=Cblif;product=cobalamin binding intrinsic factor precursor;protein_id=NP_032144.2;tag=RefSeq Select;extra_copy_number=0
CM058259.1	Liftoff	CDS	9785288	9785406	.	+	.	ID=cds-NP_032144.2;Parent=rna-NM_008118.3;Dbxref=CCDS:CCDS29609.1,GeneID:14603,GenBank:NP_032144.2,MGI:MGI:1202394;Name=NP_032144.2;gbkey=CDS;gene=Cblif;product=cobalamin binding intrinsic factor precursor;protein_id=NP_032144.2;tag=RefSeq Select;extra_copy_number=0
CM058259.1	Liftoff	CDS	9788180	9788241	.	+	.	ID=cds-NP_032144.2;Parent=rna-NM_008118.3;Dbxref=CCDS:CCDS29609.1,GeneID:14603,GenBank:NP_032144.2,MGI:MGI:1202394;Name=NP_032144.2;gbkey=CDS;gene=Cblif;product=cobalamin binding intrinsic factor precursor;protein_id=NP_032144.2;tag=RefSeq Select;extra_copy_number=0
CM058259.1	Liftoff	gene	9785931	9792270	.	-	.	ID=gene-Gm46655;Dbxref=GeneID:108168416,MGI:MGI:5826292;Name=Gm46655;description=predicted gene%2C 46655;gbkey=Gene;gene=Gm46655;gene_biotype=lncRNA;coverage=1.0;sequence_ID=1.0;extra_copy_number=0;copy_num_ID=gene-Gm46655_0
CM058259.1	Liftoff	lnc_RNA	9785931	9792270	.	-	.	ID=rna-XR_001782678.2;Parent=gene-Gm46655;Dbxref=GeneID:108168416,GenBank:XR_001782678.2,MGI:MGI:5826292;Name=XR_001782678.2;gbkey=ncRNA;gene=Gm46655;model_evidence=Supporting evidence includes similarity to: 1 long SRA read%2C and 100%25 coverage of the annotated genomic feature by RNAseq alignments%2C including 1 sample with support for all annotated introns;product=predicted gene%2C 46655;transcript_id=XR_001782678.2;extra_copy_number=0
CM058259.1	Liftoff	exon	9785931	9786112	.	-	.	ID=exon-XR_001782678.2-3;Parent=rna-XR_001782678.2;Dbxref=GeneID:108168416,GenBank:XR_001782678.2,MGI:MGI:5826292;gbkey=ncRNA;gene=Gm46655;product=predicted gene%2C 46655;transcript_id=XR_001782678.2;extra_copy_number=0
CM058259.1	Liftoff	exon	9788063	9788317	.	-	.	ID=exon-XR_001782678.2-2;Parent=rna-XR_001782678.2;Dbxref=GeneID:108168416,GenBank:XR_001782678.2,MGI:MGI:5826292;gbkey=ncRNA;gene=Gm46655;product=predicted gene%2C 46655;transcript_id=XR_001782678.2;extra_copy_number=0
CM058259.1	Liftoff	exon	9789967	9792270	.	-	.	ID=exon-XR_001782678.2-1;Parent=rna-XR_001782678.2;Dbxref=GeneID:108168416,GenBank:XR_001782678.2,MGI:MGI:5826292;gbkey=ncRNA;gene=Gm46655;product=predicted gene%2C 46655;transcript_id=XR_001782678.2;extra_copy_number=0
CM058259.1	Liftoff	gene	9795399	9799940	.	+	.	ID=gene-Mrpl16;Dbxref=GeneID:94063,MGI:MGI:2137219;Name=Mrpl16;description=mitochondrial ribosomal protein L16;gbkey=Gene;gene=Mrpl16;gene_biotype=protein_coding;gene_synonym=2310039D06Rik;coverage=1.0;sequence_ID=1.0;valid_ORFs=1;extra_copy_number=0;copy_num_ID=gene-Mrpl16_0
CM058259.1	Liftoff	mRNA	9795399	9799940	.	+	.	ID=rna-NM_025606.3;Parent=gene-Mrpl16;Dbxref=GeneID:94063,GenBank:NM_025606.3,MGI:MGI:2137219;Name=NM_025606.3;gbkey=mRNA;gene=Mrpl16;product=mitochondrial ribosomal protein L16;tag=RefSeq Select;transcript_id=NM_025606.3;matches_ref_protein=True;valid_ORF=True;extra_copy_number=0
CM058259.1	Liftoff	exon	9795399	9795508	.	+	.	ID=exon-NM_025606.3-1;Parent=rna-NM_025606.3;Dbxref=GeneID:94063,GenBank:NM_025606.3,MGI:MGI:2137219;gbkey=mRNA;gene=Mrpl16;product=mitochondrial ribosomal protein L16;tag=RefSeq Select;transcript_id=NM_025606.3;extra_copy_number=0
CM058259.1	Liftoff	exon	9795786	9795851	.	+	.	ID=exon-NM_025606.3-2;Parent=rna-NM_025606.3;Dbxref=GeneID:94063,GenBank:NM_025606.3,MGI:MGI:2137219;gbkey=mRNA;gene=Mrpl16;product=mitochondrial ribosomal protein L16;tag=RefSeq Select;transcript_id=NM_025606.3;extra_copy_number=0
CM058259.1	Liftoff	exon	9797859	9798007	.	+	.	ID=exon-NM_025606.3-3;Parent=rna-NM_025606.3;Dbxref=GeneID:94063,GenBank:NM_025606.3,MGI:MGI:2137219;gbkey=mRNA;gene=Mrpl16;product=mitochondrial ribosomal protein L16;tag=RefSeq Select;transcript_id=NM_025606.3;extra_copy_number=0
CM058259.1	Liftoff	exon	9799132	9799940	.	+	.	ID=exon-NM_025606.3-4;Parent=rna-NM_025606.3;Dbxref=GeneID:94063,GenBank:NM_025606.3,MGI:MGI:2137219;gbkey=mRNA;gene=Mrpl16;product=mitochondrial ribosomal protein L16;tag=RefSeq Select;transcript_id=NM_025606.3;extra_copy_number=0
CM058259.1	Liftoff	CDS	9795454	9795508	.	+	.	ID=cds-NP_079882.2;Parent=rna-NM_025606.3;Dbxref=CCDS:CCDS29610.1,GeneID:94063,GenBank:NP_079882.2,MGI:MGI:2137219;Name=NP_079882.2;gbkey=CDS;gene=Mrpl16;product=39S ribosomal protein L16%2C mitochondrial precursor;protein_id=NP_079882.2;tag=RefSeq Select;extra_copy_number=0
CM058259.1	Liftoff	CDS	9795786	9795851	.	+	.	ID=cds-NP_079882.2;Parent=rna-NM_025606.3;Dbxref=CCDS:CCDS29610.1,GeneID:94063,GenBank:NP_079882.2,MGI:MGI:2137219;Name=NP_079882.2;gbkey=CDS;gene=Mrpl16;product=39S ribosomal protein L16%2C mitochondrial precursor;protein_id=NP_079882.2;tag=RefSeq Select;extra_copy_number=0
CM058259.1	Liftoff	CDS	9797859	9798007	.	+	.	ID=cds-NP_079882.2;Parent=rna-NM_025606.3;Dbxref=CCDS:CCDS29610.1,GeneID:94063,GenBank:NP_079882.2,MGI:MGI:2137219;Name=NP_079882.2;gbkey=CDS;gene=Mrpl16;product=39S ribosomal protein L16%2C mitochondrial precursor;protein_id=NP_079882.2;tag=RefSeq Select;extra_copy_number=0
CM058259.1	Liftoff	CDS	9799132	9799617	.	+	.	ID=cds-NP_079882.2;Parent=rna-NM_025606.3;Dbxref=CCDS:CCDS29610.1,GeneID:94063,GenBank:NP_079882.2,MGI:MGI:2137219;Name=NP_079882.2;gbkey=CDS;gene=Mrpl16;product=39S ribosomal protein L16%2C mitochondrial precursor;protein_id=NP_079882.2;tag=RefSeq Select;extra_copy_number=0
CM058259.1	Liftoff	gene	9800102	9849446	.	-	.	ID=gene-Stx3;Dbxref=GeneID:20908,MGI:MGI:103077;Name=Stx3;description=syntaxin 3;gbkey=Gene;gene=Stx3;gene_biotype=protein_coding;gene_synonym=Syn-3;coverage=1.0;sequence_ID=1.0;valid_ORFs=8;extra_copy_number=0;copy_num_ID=gene-Stx3_0
CM058259.1	Liftoff	mRNA	9800102	9847280	.	-	.	ID=rna-NM_001025307.2;Parent=gene-Stx3;Dbxref=GeneID:20908,GenBank:NM_001025307.2,MGI:MGI:103077;Name=NM_001025307.2;gbkey=mRNA;gene=Stx3;product=syntaxin 3%2C transcript variant B;transcript_id=NM_001025307.2;matches_ref_protein=True;valid_ORF=True;extra_copy_number=0
CM058259.1	Liftoff	exon	9800102	9801572	.	-	.	ID=exon-NM_001025307.2-11;Parent=rna-NM_001025307.2;Dbxref=GeneID:20908,GenBank:NM_001025307.2,MGI:MGI:103077;gbkey=mRNA;gene=Stx3;product=syntaxin 3%2C transcript variant B;transcript_id=NM_001025307.2;extra_copy_number=0
CM058259.1	Liftoff	exon	9802072	9802154	.	-	.	ID=exon-NM_001025307.2-10;Parent=rna-NM_001025307.2;Dbxref=GeneID:20908,GenBank:NM_001025307.2,MGI:MGI:103077;gbkey=mRNA;gene=Stx3;product=syntaxin 3%2C transcript variant B;transcript_id=NM_001025307.2;extra_copy_number=0
CM058259.1	Liftoff	exon	9807784	9807894	.	-	.	ID=exon-NM_001025307.2-9;Parent=rna-NM_001025307.2;Dbxref=GeneID:20908,GenBank:NM_001025307.2,MGI:MGI:103077;gbkey=mRNA;gene=Stx3;product=syntaxin 3%2C transcript variant B;transcript_id=NM_001025307.2;extra_copy_number=0
CM058259.1	Liftoff	exon	9810374	9810508	.	-	.	ID=exon-NM_001025307.2-8;Parent=rna-NM_001025307.2;Dbxref=GeneID:20908,GenBank:NM_001025307.2,MGI:MGI:103077;gbkey=mRNA;gene=Stx3;product=syntaxin 3%2C transcript variant B;transcript_id=NM_001025307.2;extra_copy_number=0
CM058259.1	Liftoff	exon	9810669	9810742	.	-	.	ID=exon-NM_001025307.2-7;Parent=rna-NM_001025307.2;Dbxref=GeneID:20908,GenBank:NM_001025307.2,MGI:MGI:103077;gbkey=mRNA;gene=Stx3;product=syntaxin 3%2C transcript variant B;transcript_id=NM_001025307.2;extra_copy_number=0
CM058259.1	Liftoff	exon	9811509	9811617	.	-	.	ID=exon-NM_001025307.2-6;Parent=rna-NM_001025307.2;Dbxref=GeneID:20908,GenBank:NM_001025307.2,MGI:MGI:103077;gbkey=mRNA;gene=Stx3;product=syntaxin 3%2C transcript variant B;transcript_id=NM_001025307.2;extra_copy_number=0
CM058259.1	Liftoff	exon	9813153	9813220	.	-	.	ID=exon-NM_001025307.2-5;Parent=rna-NM_001025307.2;Dbxref=GeneID:20908,GenBank:NM_001025307.2,MGI:MGI:103077;gbkey=mRNA;gene=Stx3;product=syntaxin 3%2C transcript variant B;transcript_id=NM_001025307.2;extra_copy_number=0
CM058259.1	Liftoff	exon	9814541	9814615	.	-	.	ID=exon-NM_001025307.2-4;Parent=rna-NM_001025307.2;Dbxref=GeneID:20908,GenBank:NM_001025307.2,MGI:MGI:103077;gbkey=mRNA;gene=Stx3;product=syntaxin 3%2C transcript variant B;transcript_id=NM_001025307.2;extra_copy_number=0
CM058259.1	Liftoff	exon	9816734	9816833	.	-	.	ID=exon-NM_001025307.2-3;Parent=rna-NM_001025307.2;Dbxref=GeneID:20908,GenBank:NM_001025307.2,MGI:MGI:103077;gbkey=mRNA;gene=Stx3;product=syntaxin 3%2C transcript variant B;transcript_id=NM_001025307.2;extra_copy_number=0
CM058259.1	Liftoff	exon	9831370	9831453	.	-	.	ID=exon-NM_001025307.2-2;Parent=rna-NM_001025307.2;Dbxref=GeneID:20908,GenBank:NM_001025307.2,MGI:MGI:103077;gbkey=mRNA;gene=Stx3;product=syntaxin 3%2C transcript variant B;transcript_id=NM_001025307.2;extra_copy_number=0
CM058259.1	Liftoff	exon	9846569	9847280	.	-	.	ID=exon-NM_001025307.2-1;Parent=rna-NM_001025307.2;Dbxref=GeneID:20908,GenBank:NM_001025307.2,MGI:MGI:103077;gbkey=mRNA;gene=Stx3;product=syntaxin 3%2C transcript variant B;transcript_id=NM_001025307.2;extra_copy_number=0
CM058259.1	Liftoff	CDS	9802077	9802154	.	-	.	ID=cds-NP_001020478.1;Parent=rna-NM_001025307.2;Dbxref=CCDS:CCDS29611.1,GeneID:20908,GenBank:NP_001020478.1,MGI:MGI:103077;Name=NP_001020478.1;Note=isoform B is encoded by transcript variant B;gbkey=CDS;gene=Stx3;product=syntaxin-3 isoform B;protein_id=NP_001020478.1;extra_copy_number=0
CM058259.1	Liftoff	CDS	9807784	9807894	.	-	.	ID=cds-NP_001020478.1;Parent=rna-NM_001025307.2;Dbxref=CCDS:CCDS29611.1,GeneID:20908,GenBank:NP_001020478.1,MGI:MGI:103077;Name=NP_001020478.1;Note=isoform B is encoded by transcript variant B;gbkey=CDS;gene=Stx3;product=syntaxin-3 isoform B;protein_id=NP_001020478.1;extra_copy_number=0
CM058259.1	Liftoff	CDS	9810374	9810508	.	-	.	ID=cds-NP_001020478.1;Parent=rna-NM_001025307.2;Dbxref=CCDS:CCDS29611.1,GeneID:20908,GenBank:NP_001020478.1,MGI:MGI:103077;Name=NP_001020478.1;Note=isoform B is encoded by transcript variant B;gbkey=CDS;gene=Stx3;product=syntaxin-3 isoform B;protein_id=NP_001020478.1;extra_copy_number=0
CM058259.1	Liftoff	CDS	9810669	9810742	.	-	.	ID=cds-NP_001020478.1;Parent=rna-NM_001025307.2;Dbxref=CCDS:CCDS29611.1,GeneID:20908,GenBank:NP_001020478.1,MGI:MGI:103077;Name=NP_001020478.1;Note=isoform B is encoded by transcript variant B;gbkey=CDS;gene=Stx3;product=syntaxin-3 isoform B;protein_id=NP_001020478.1;extra_copy_number=0
CM058259.1	Liftoff	CDS	9811509	9811617	.	-	.	ID=cds-NP_001020478.1;Parent=rna-NM_001025307.2;Dbxref=CCDS:CCDS29611.1,GeneID:20908,GenBank:NP_001020478.1,MGI:MGI:103077;Name=NP_001020478.1;Note=isoform B is encoded by transcript variant B;gbkey=CDS;gene=Stx3;product=syntaxin-3 isoform B;protein_id=NP_001020478.1;extra_copy_number=0
CM058259.1	Liftoff	CDS	9813153	9813220	.	-	.	ID=cds-NP_001020478.1;Parent=rna-NM_001025307.2;Dbxref=CCDS:CCDS29611.1,GeneID:20908,GenBank:NP_001020478.1,MGI:MGI:103077;Name=NP_001020478.1;Note=isoform B is encoded by transcript variant B;gbkey=CDS;gene=Stx3;product=syntaxin-3 isoform B;protein_id=NP_001020478.1;extra_copy_number=0
CM058259.1	Liftoff	CDS	9814541	9814615	.	-	.	ID=cds-NP_001020478.1;Parent=rna-NM_001025307.2;Dbxref=CCDS:CCDS29611.1,GeneID:20908,GenBank:NP_001020478.1,MGI:MGI:103077;Name=NP_001020478.1;Note=isoform B is encoded by transcript variant B;gbkey=CDS;gene=Stx3;product=syntaxin-3 isoform B;protein_id=NP_001020478.1;extra_copy_number=0
CM058259.1	Liftoff	CDS	9816734	9816833	.	-	.	ID=cds-NP_001020478.1;Parent=rna-NM_001025307.2;Dbxref=CCDS:CCDS29611.1,GeneID:20908,GenBank:NP_001020478.1,MGI:MGI:103077;Name=NP_001020478.1;Note=isoform B is encoded by transcript variant B;gbkey=CDS;gene=Stx3;product=syntaxin-3 isoform B;protein_id=NP_001020478.1;extra_copy_number=0
CM058259.1	Liftoff	CDS	9831370	9831453	.	-	.	ID=cds-NP_001020478.1;Parent=rna-NM_001025307.2;Dbxref=CCDS:CCDS29611.1,GeneID:20908,GenBank:NP_001020478.1,MGI:MGI:103077;Name=NP_001020478.1;Note=isoform B is encoded by transcript variant B;gbkey=CDS;gene=Stx3;product=syntaxin-3 isoform B;protein_id=NP_001020478.1;extra_copy_number=0
CM058259.1	Liftoff	CDS	9846569	9846598	.	-	.	ID=cds-NP_001020478.1;Parent=rna-NM_001025307.2;Dbxref=CCDS:CCDS29611.1,GeneID:20908,GenBank:NP_001020478.1,MGI:MGI:103077;Name=NP_001020478.1;Note=isoform B is encoded by transcript variant B;gbkey=CDS;gene=Stx3;product=syntaxin-3 isoform B;protein_id=NP_001020478.1;extra_copy_number=0
CM058259.1	Liftoff	mRNA	9800102	9847280	.	-	.	ID=rna-NM_001286543.2;Parent=gene-Stx3;Dbxref=GeneID:20908,GenBank:NM_001286543.2,MGI:MGI:103077;Name=NM_001286543.2;gbkey=mRNA;gene=Stx3;product=syntaxin 3%2C transcript variant D;transcript_id=NM_001286543.2;matches_ref_protein=True;valid_ORF=True;extra_copy_number=0
CM058259.1	Liftoff	exon	9800102	9801572	.	-	.	ID=exon-NM_001286543.2-12;Parent=rna-NM_001286543.2;Dbxref=GeneID:20908,GenBank:NM_001286543.2,MGI:MGI:103077;gbkey=mRNA;gene=Stx3;product=syntaxin 3%2C transcript variant D;transcript_id=NM_001286543.2;extra_copy_number=0
CM058259.1	Liftoff	exon	9802072	9802154	.	-	.	ID=exon-NM_001286543.2-11;Parent=rna-NM_001286543.2;Dbxref=GeneID:20908,GenBank:NM_001286543.2,MGI:MGI:103077;gbkey=mRNA;gene=Stx3;product=syntaxin 3%2C transcript variant D;transcript_id=NM_001286543.2;extra_copy_number=0
CM058259.1	Liftoff	exon	9807784	9807894	.	-	.	ID=exon-NM_001286543.2-10;Parent=rna-NM_001286543.2;Dbxref=GeneID:20908,GenBank:NM_001286543.2,MGI:MGI:103077;gbkey=mRNA;gene=Stx3;product=syntaxin 3%2C transcript variant D;transcript_id=NM_001286543.2;extra_copy_number=0
CM058259.1	Liftoff	exon	9810374	9810508	.	-	.	ID=exon-NM_001286543.2-9;Parent=rna-NM_001286543.2;Dbxref=GeneID:20908,GenBank:NM_001286543.2,MGI:MGI:103077;gbkey=mRNA;gene=Stx3;product=syntaxin 3%2C transcript variant D;transcript_id=NM_001286543.2;extra_copy_number=0
CM058259.1	Liftoff	exon	9810669	9810742	.	-	.	ID=exon-NM_001286543.2-8;Parent=rna-NM_001286543.2;Dbxref=GeneID:20908,GenBank:NM_001286543.2,MGI:MGI:103077;gbkey=mRNA;gene=Stx3;product=syntaxin 3%2C transcript variant D;transcript_id=NM_001286543.2;extra_copy_number=0
CM058259.1	Liftoff	exon	9811509	9811617	.	-	.	ID=exon-NM_001286543.2-7;Parent=rna-NM_001286543.2;Dbxref=GeneID:20908,GenBank:NM_001286543.2,MGI:MGI:103077;gbkey=mRNA;gene=Stx3;product=syntaxin 3%2C transcript variant D;transcript_id=NM_001286543.2;extra_copy_number=0
CM058259.1	Liftoff	exon	9813153	9813220	.	-	.	ID=exon-NM_001286543.2-6;Parent=rna-NM_001286543.2;Dbxref=GeneID:20908,GenBank:NM_001286543.2,MGI:MGI:103077;gbkey=mRNA;gene=Stx3;product=syntaxin 3%2C transcript variant D;transcript_id=NM_001286543.2;extra_copy_number=0
CM058259.1	Liftoff	exon	9814541	9814615	.	-	.	ID=exon-NM_001286543.2-5;Parent=rna-NM_001286543.2;Dbxref=GeneID:20908,GenBank:NM_001286543.2,MGI:MGI:103077;gbkey=mRNA;gene=Stx3;product=syntaxin 3%2C transcript variant D;transcript_id=NM_001286543.2;extra_copy_number=0
CM058259.1	Liftoff	exon	9815032	9815077	.	-	.	ID=exon-NM_001286543.2-4;Parent=rna-NM_001286543.2;Dbxref=GeneID:20908,GenBank:NM_001286543.2,MGI:MGI:103077;gbkey=mRNA;gene=Stx3;product=syntaxin 3%2C transcript variant D;transcript_id=NM_001286543.2;extra_copy_number=0
CM058259.1	Liftoff	exon	9816734	9816833	.	-	.	ID=exon-NM_001286543.2-3;Parent=rna-NM_001286543.2;Dbxref=GeneID:20908,GenBank:NM_001286543.2,MGI:MGI:103077;gbkey=mRNA;gene=Stx3;product=syntaxin 3%2C transcript variant D;transcript_id=NM_001286543.2;extra_copy_number=0
CM058259.1	Liftoff	exon	9831370	9831453	.	-	.	ID=exon-NM_001286543.2-2;Parent=rna-NM_001286543.2;Dbxref=GeneID:20908,GenBank:NM_001286543.2,MGI:MGI:103077;gbkey=mRNA;gene=Stx3;product=syntaxin 3%2C transcript variant D;transcript_id=NM_001286543.2;extra_copy_number=0
CM058259.1	Liftoff	exon	9846569	9847280	.	-	.	ID=exon-NM_001286543.2-1;Parent=rna-NM_001286543.2;Dbxref=GeneID:20908,GenBank:NM_001286543.2,MGI:MGI:103077;gbkey=mRNA;gene=Stx3;product=syntaxin 3%2C transcript variant D;transcript_id=NM_001286543.2;extra_copy_number=0
CM058259.1	Liftoff	CDS	9802077	9802154	.	-	.	ID=cds-NP_001273472.1;Parent=rna-NM_001286543.2;Dbxref=GeneID:20908,GenBank:NP_001273472.1,MGI:MGI:103077;Name=NP_001273472.1;Note=isoform D is encoded by transcript variant D;gbkey=CDS;gene=Stx3;product=syntaxin-3 isoform D;protein_id=NP_001273472.1;extra_copy_number=0
CM058259.1	Liftoff	CDS	9807784	9807894	.	-	.	ID=cds-NP_001273472.1;Parent=rna-NM_001286543.2;Dbxref=GeneID:20908,GenBank:NP_001273472.1,MGI:MGI:103077;Name=NP_001273472.1;Note=isoform D is encoded by transcript variant D;gbkey=CDS;gene=Stx3;product=syntaxin-3 isoform D;protein_id=NP_001273472.1;extra_copy_number=0
CM058259.1	Liftoff	CDS	9810374	9810508	.	-	.	ID=cds-NP_001273472.1;Parent=rna-NM_001286543.2;Dbxref=GeneID:20908,GenBank:NP_001273472.1,MGI:MGI:103077;Name=NP_001273472.1;Note=isoform D is encoded by transcript variant D;gbkey=CDS;gene=Stx3;product=syntaxin-3 isoform D;protein_id=NP_001273472.1;extra_copy_number=0
CM058259.1	Liftoff	CDS	9810669	9810742	.	-	.	ID=cds-NP_001273472.1;Parent=rna-NM_001286543.2;Dbxref=GeneID:20908,GenBank:NP_001273472.1,MGI:MGI:103077;Name=NP_001273472.1;Note=isoform D is encoded by transcript variant D;gbkey=CDS;gene=Stx3;product=syntaxin-3 isoform D;protein_id=NP_001273472.1;extra_copy_number=0
CM058259.1	Liftoff	CDS	9811509	9811617	.	-	.	ID=cds-NP_001273472.1;Parent=rna-NM_001286543.2;Dbxref=GeneID:20908,GenBank:NP_001273472.1,MGI:MGI:103077;Name=NP_001273472.1;Note=isoform D is encoded by transcript variant D;gbkey=CDS;gene=Stx3;product=syntaxin-3 isoform D;protein_id=NP_001273472.1;extra_copy_number=0
CM058259.1	Liftoff	CDS	9813153	9813218	.	-	.	ID=cds-NP_001273472.1;Parent=rna-NM_001286543.2;Dbxref=GeneID:20908,GenBank:NP_001273472.1,MGI:MGI:103077;Name=NP_001273472.1;Note=isoform D is encoded by transcript variant D;gbkey=CDS;gene=Stx3;product=syntaxin-3 isoform D;protein_id=NP_001273472.1;extra_copy_number=0
CM058259.1	Liftoff	mRNA	9800102	9847280	.	-	.	ID=rna-NM_001360386.1;Parent=gene-Stx3;Dbxref=GeneID:20908,GenBank:NM_001360386.1,MGI:MGI:103077;Name=NM_001360386.1;gbkey=mRNA;gene=Stx3;product=syntaxin 3%2C transcript variant E;transcript_id=NM_001360386.1;matches_ref_protein=True;valid_ORF=True;extra_copy_number=0
CM058259.1	Liftoff	exon	9800102	9801572	.	-	.	ID=exon-NM_001360386.1-10;Parent=rna-NM_001360386.1;Dbxref=GeneID:20908,GenBank:NM_001360386.1,MGI:MGI:103077;gbkey=mRNA;gene=Stx3;product=syntaxin 3%2C transcript variant E;transcript_id=NM_001360386.1;extra_copy_number=0
CM058259.1	Liftoff	exon	9802072	9802154	.	-	.	ID=exon-NM_001360386.1-9;Parent=rna-NM_001360386.1;Dbxref=GeneID:20908,GenBank:NM_001360386.1,MGI:MGI:103077;gbkey=mRNA;gene=Stx3;product=syntaxin 3%2C transcript variant E;transcript_id=NM_001360386.1;extra_copy_number=0
CM058259.1	Liftoff	exon	9807784	9807894	.	-	.	ID=exon-NM_001360386.1-8;Parent=rna-NM_001360386.1;Dbxref=GeneID:20908,GenBank:NM_001360386.1,MGI:MGI:103077;gbkey=mRNA;gene=Stx3;product=syntaxin 3%2C transcript variant E;transcript_id=NM_001360386.1;extra_copy_number=0
CM058259.1	Liftoff	exon	9810374	9810508	.	-	.	ID=exon-NM_001360386.1-7;Parent=rna-NM_001360386.1;Dbxref=GeneID:20908,GenBank:NM_001360386.1,MGI:MGI:103077;gbkey=mRNA;gene=Stx3;product=syntaxin 3%2C transcript variant E;transcript_id=NM_001360386.1;extra_copy_number=0
CM058259.1	Liftoff	exon	9810669	9810742	.	-	.	ID=exon-NM_001360386.1-6;Parent=rna-NM_001360386.1;Dbxref=GeneID:20908,GenBank:NM_001360386.1,MGI:MGI:103077;gbkey=mRNA;gene=Stx3;product=syntaxin 3%2C transcript variant E;transcript_id=NM_001360386.1;extra_copy_number=0
CM058259.1	Liftoff	exon	9811509	9811617	.	-	.	ID=exon-NM_001360386.1-5;Parent=rna-NM_001360386.1;Dbxref=GeneID:20908,GenBank:NM_001360386.1,MGI:MGI:103077;gbkey=mRNA;gene=Stx3;product=syntaxin 3%2C transcript variant E;transcript_id=NM_001360386.1;extra_copy_number=0
CM058259.1	Liftoff	exon	9813153	9813220	.	-	.	ID=exon-NM_001360386.1-4;Parent=rna-NM_001360386.1;Dbxref=GeneID:20908,GenBank:NM_001360386.1,MGI:MGI:103077;gbkey=mRNA;gene=Stx3;product=syntaxin 3%2C transcript variant E;transcript_id=NM_001360386.1;extra_copy_number=0
CM058259.1	Liftoff	exon	9814541	9814615	.	-	.	ID=exon-NM_001360386.1-3;Parent=rna-NM_001360386.1;Dbxref=GeneID:20908,GenBank:NM_001360386.1,MGI:MGI:103077;gbkey=mRNA;gene=Stx3;product=syntaxin 3%2C transcript variant E;transcript_id=NM_001360386.1;extra_copy_number=0
CM058259.1	Liftoff	exon	9831370	9831453	.	-	.	ID=exon-NM_001360386.1-2;Parent=rna-NM_001360386.1;Dbxref=GeneID:20908,GenBank:NM_001360386.1,MGI:MGI:103077;gbkey=mRNA;gene=Stx3;product=syntaxin 3%2C transcript variant E;transcript_id=NM_001360386.1;extra_copy_number=0
CM058259.1	Liftoff	exon	9846569	9847280	.	-	.	ID=exon-NM_001360386.1-1;Parent=rna-NM_001360386.1;Dbxref=GeneID:20908,GenBank:NM_001360386.1,MGI:MGI:103077;gbkey=mRNA;gene=Stx3;product=syntaxin 3%2C transcript variant E;transcript_id=NM_001360386.1;extra_copy_number=0
CM058259.1	Liftoff	CDS	9802077	9802154	.	-	.	ID=cds-NP_001347315.1;Parent=rna-NM_001360386.1;Dbxref=GeneID:20908,GenBank:NP_001347315.1,MGI:MGI:103077;Name=NP_001347315.1;Note=isoform D is encoded by transcript variant E;gbkey=CDS;gene=Stx3;product=syntaxin-3 isoform D;protein_id=NP_001347315.1;extra_copy_number=0
CM058259.1	Liftoff	CDS	9807784	9807894	.	-	.	ID=cds-NP_001347315.1;Parent=rna-NM_001360386.1;Dbxref=GeneID:20908,GenBank:NP_001347315.1,MGI:MGI:103077;Name=NP_001347315.1;Note=isoform D is encoded by transcript variant E;gbkey=CDS;gene=Stx3;product=syntaxin-3 isoform D;protein_id=NP_001347315.1;extra_copy_number=0
CM058259.1	Liftoff	CDS	9810374	9810508	.	-	.	ID=cds-NP_001347315.1;Parent=rna-NM_001360386.1;Dbxref=GeneID:20908,GenBank:NP_001347315.1,MGI:MGI:103077;Name=NP_001347315.1;Note=isoform D is encoded by transcript variant E;gbkey=CDS;gene=Stx3;product=syntaxin-3 isoform D;protein_id=NP_001347315.1;extra_copy_number=0
CM058259.1	Liftoff	CDS	9810669	9810742	.	-	.	ID=cds-NP_001347315.1;Parent=rna-NM_001360386.1;Dbxref=GeneID:20908,GenBank:NP_001347315.1,MGI:MGI:103077;Name=NP_001347315.1;Note=isoform D is encoded by transcript variant E;gbkey=CDS;gene=Stx3;product=syntaxin-3 isoform D;protein_id=NP_001347315.1;extra_copy_number=0
CM058259.1	Liftoff	CDS	9811509	9811617	.	-	.	ID=cds-NP_001347315.1;Parent=rna-NM_001360386.1;Dbxref=GeneID:20908,GenBank:NP_001347315.1,MGI:MGI:103077;Name=NP_001347315.1;Note=isoform D is encoded by transcript variant E;gbkey=CDS;gene=Stx3;product=syntaxin-3 isoform D;protein_id=NP_001347315.1;extra_copy_number=0
CM058259.1	Liftoff	CDS	9813153	9813218	.	-	.	ID=cds-NP_001347315.1;Parent=rna-NM_001360386.1;Dbxref=GeneID:20908,GenBank:NP_001347315.1,MGI:MGI:103077;Name=NP_001347315.1;Note=isoform D is encoded by transcript variant E;gbkey=CDS;gene=Stx3;product=syntaxin-3 isoform D;protein_id=NP_001347315.1;extra_copy_number=0
CM058259.1	Liftoff	mRNA	9800102	9847280	.	-	.	ID=rna-NM_011502.4;Parent=gene-Stx3;Dbxref=GeneID:20908,GenBank:NM_011502.4,MGI:MGI:103077;Name=NM_011502.4;gbkey=mRNA;gene=Stx3;product=syntaxin 3%2C transcript variant C;transcript_id=NM_011502.4;matches_ref_protein=True;valid_ORF=True;extra_copy_number=0
CM058259.1	Liftoff	exon	9800102	9801572	.	-	.	ID=exon-NM_011502.4-11;Parent=rna-NM_011502.4;Dbxref=GeneID:20908,GenBank:NM_011502.4,MGI:MGI:103077;gbkey=mRNA;gene=Stx3;product=syntaxin 3%2C transcript variant C;transcript_id=NM_011502.4;extra_copy_number=0
CM058259.1	Liftoff	exon	9802072	9802154	.	-	.	ID=exon-NM_011502.4-10;Parent=rna-NM_011502.4;Dbxref=GeneID:20908,GenBank:NM_011502.4,MGI:MGI:103077;gbkey=mRNA;gene=Stx3;product=syntaxin 3%2C transcript variant C;transcript_id=NM_011502.4;extra_copy_number=0
CM058259.1	Liftoff	exon	9807784	9807894	.	-	.	ID=exon-NM_011502.4-9;Parent=rna-NM_011502.4;Dbxref=GeneID:20908,GenBank:NM_011502.4,MGI:MGI:103077;gbkey=mRNA;gene=Stx3;product=syntaxin 3%2C transcript variant C;transcript_id=NM_011502.4;extra_copy_number=0
CM058259.1	Liftoff	exon	9810374	9810508	.	-	.	ID=exon-NM_011502.4-8;Parent=rna-NM_011502.4;Dbxref=GeneID:20908,GenBank:NM_011502.4,MGI:MGI:103077;gbkey=mRNA;gene=Stx3;product=syntaxin 3%2C transcript variant C;transcript_id=NM_011502.4;extra_copy_number=0
CM058259.1	Liftoff	exon	9810669	9810742	.	-	.	ID=exon-NM_011502.4-7;Parent=rna-NM_011502.4;Dbxref=GeneID:20908,GenBank:NM_011502.4,MGI:MGI:103077;gbkey=mRNA;gene=Stx3;product=syntaxin 3%2C transcript variant C;transcript_id=NM_011502.4;extra_copy_number=0
CM058259.1	Liftoff	exon	9811509	9811617	.	-	.	ID=exon-NM_011502.4-6;Parent=rna-NM_011502.4;Dbxref=GeneID:20908,GenBank:NM_011502.4,MGI:MGI:103077;gbkey=mRNA;gene=Stx3;product=syntaxin 3%2C transcript variant C;transcript_id=NM_011502.4;extra_copy_number=0
CM058259.1	Liftoff	exon	9813153	9813220	.	-	.	ID=exon-NM_011502.4-5;Parent=rna-NM_011502.4;Dbxref=GeneID:20908,GenBank:NM_011502.4,MGI:MGI:103077;gbkey=mRNA;gene=Stx3;product=syntaxin 3%2C transcript variant C;transcript_id=NM_011502.4;extra_copy_number=0
CM058259.1	Liftoff	exon	9814541	9814615	.	-	.	ID=exon-NM_011502.4-4;Parent=rna-NM_011502.4;Dbxref=GeneID:20908,GenBank:NM_011502.4,MGI:MGI:103077;gbkey=mRNA;gene=Stx3;product=syntaxin 3%2C transcript variant C;transcript_id=NM_011502.4;extra_copy_number=0
CM058259.1	Liftoff	exon	9815032	9815077	.	-	.	ID=exon-NM_011502.4-3;Parent=rna-NM_011502.4;Dbxref=GeneID:20908,GenBank:NM_011502.4,MGI:MGI:103077;gbkey=mRNA;gene=Stx3;product=syntaxin 3%2C transcript variant C;transcript_id=NM_011502.4;extra_copy_number=0
CM058259.1	Liftoff	exon	9831370	9831453	.	-	.	ID=exon-NM_011502.4-2;Parent=rna-NM_011502.4;Dbxref=GeneID:20908,GenBank:NM_011502.4,MGI:MGI:103077;gbkey=mRNA;gene=Stx3;product=syntaxin 3%2C transcript variant C;transcript_id=NM_011502.4;extra_copy_number=0
CM058259.1	Liftoff	exon	9846569	9847280	.	-	.	ID=exon-NM_011502.4-1;Parent=rna-NM_011502.4;Dbxref=GeneID:20908,GenBank:NM_011502.4,MGI:MGI:103077;gbkey=mRNA;gene=Stx3;product=syntaxin 3%2C transcript variant C;transcript_id=NM_011502.4;extra_copy_number=0
CM058259.1	Liftoff	CDS	9802077	9802154	.	-	.	ID=cds-NP_035632.1;Parent=rna-NM_011502.4;Dbxref=CCDS:CCDS29612.1,GeneID:20908,GenBank:NP_035632.1,MGI:MGI:103077;Name=NP_035632.1;Note=isoform C is encoded by transcript variant C;gbkey=CDS;gene=Stx3;product=syntaxin-3 isoform C;protein_id=NP_035632.1;extra_copy_number=0
CM058259.1	Liftoff	CDS	9807784	9807894	.	-	.	ID=cds-NP_035632.1;Parent=rna-NM_011502.4;Dbxref=CCDS:CCDS29612.1,GeneID:20908,GenBank:NP_035632.1,MGI:MGI:103077;Name=NP_035632.1;Note=isoform C is encoded by transcript variant C;gbkey=CDS;gene=Stx3;product=syntaxin-3 isoform C;protein_id=NP_035632.1;extra_copy_number=0
CM058259.1	Liftoff	CDS	9810374	9810508	.	-	.	ID=cds-NP_035632.1;Parent=rna-NM_011502.4;Dbxref=CCDS:CCDS29612.1,GeneID:20908,GenBank:NP_035632.1,MGI:MGI:103077;Name=NP_035632.1;Note=isoform C is encoded by transcript variant C;gbkey=CDS;gene=Stx3;product=syntaxin-3 isoform C;protein_id=NP_035632.1;extra_copy_number=0
CM058259.1	Liftoff	CDS	9810669	9810742	.	-	.	ID=cds-NP_035632.1;Parent=rna-NM_011502.4;Dbxref=CCDS:CCDS29612.1,GeneID:20908,GenBank:NP_035632.1,MGI:MGI:103077;Name=NP_035632.1;Note=isoform C is encoded by transcript variant C;gbkey=CDS;gene=Stx3;product=syntaxin-3 isoform C;protein_id=NP_035632.1;extra_copy_number=0
CM058259.1	Liftoff	CDS	9811509	9811617	.	-	.	ID=cds-NP_035632.1;Parent=rna-NM_011502.4;Dbxref=CCDS:CCDS29612.1,GeneID:20908,GenBank:NP_035632.1,MGI:MGI:103077;Name=NP_035632.1;Note=isoform C is encoded by transcript variant C;gbkey=CDS;gene=Stx3;product=syntaxin-3 isoform C;protein_id=NP_035632.1;extra_copy_number=0
CM058259.1	Liftoff	CDS	9813153	9813220	.	-	.	ID=cds-NP_035632.1;Parent=rna-NM_011502.4;Dbxref=CCDS:CCDS29612.1,GeneID:20908,GenBank:NP_035632.1,MGI:MGI:103077;Name=NP_035632.1;Note=isoform C is encoded by transcript variant C;gbkey=CDS;gene=Stx3;product=syntaxin-3 isoform C;protein_id=NP_035632.1;extra_copy_number=0
CM058259.1	Liftoff	CDS	9814541	9814615	.	-	.	ID=cds-NP_035632.1;Parent=rna-NM_011502.4;Dbxref=CCDS:CCDS29612.1,GeneID:20908,GenBank:NP_035632.1,MGI:MGI:103077;Name=NP_035632.1;Note=isoform C is encoded by transcript variant C;gbkey=CDS;gene=Stx3;product=syntaxin-3 isoform C;protein_id=NP_035632.1;extra_copy_number=0
CM058259.1	Liftoff	CDS	9815032	9815077	.	-	.	ID=cds-NP_035632.1;Parent=rna-NM_011502.4;Dbxref=CCDS:CCDS29612.1,GeneID:20908,GenBank:NP_035632.1,MGI:MGI:103077;Name=NP_035632.1;Note=isoform C is encoded by transcript variant C;gbkey=CDS;gene=Stx3;product=syntaxin-3 isoform C;protein_id=NP_035632.1;extra_copy_number=0
CM058259.1	Liftoff	CDS	9831370	9831453	.	-	.	ID=cds-NP_035632.1;Parent=rna-NM_011502.4;Dbxref=CCDS:CCDS29612.1,GeneID:20908,GenBank:NP_035632.1,MGI:MGI:103077;Name=NP_035632.1;Note=isoform C is encoded by transcript variant C;gbkey=CDS;gene=Stx3;product=syntaxin-3 isoform C;protein_id=NP_035632.1;extra_copy_number=0
CM058259.1	Liftoff	CDS	9846569	9846598	.	-	.	ID=cds-NP_035632.1;Parent=rna-NM_011502.4;Dbxref=CCDS:CCDS29612.1,GeneID:20908,GenBank:NP_035632.1,MGI:MGI:103077;Name=NP_035632.1;Note=isoform C is encoded by transcript variant C;gbkey=CDS;gene=Stx3;product=syntaxin-3 isoform C;protein_id=NP_035632.1;extra_copy_number=0
CM058259.1	Liftoff	mRNA	9802469	9847280	.	-	.	ID=rna-NM_152220.2;Parent=gene-Stx3;Dbxref=GeneID:20908,GenBank:NM_152220.2,MGI:MGI:103077;Name=NM_152220.2;gbkey=mRNA;gene=Stx3;product=syntaxin 3%2C transcript variant A;tag=RefSeq Select;transcript_id=NM_152220.2;matches_ref_protein=True;valid_ORF=True;extra_copy_number=0
CM058259.1	Liftoff	exon	9802469	9804157	.	-	.	ID=exon-NM_152220.2-11;Parent=rna-NM_152220.2;Dbxref=GeneID:20908,GenBank:NM_152220.2,MGI:MGI:103077;gbkey=mRNA;gene=Stx3;product=syntaxin 3%2C transcript variant A;tag=RefSeq Select;transcript_id=NM_152220.2;extra_copy_number=0
CM058259.1	Liftoff	exon	9806551	9806664	.	-	.	ID=exon-NM_152220.2-10;Parent=rna-NM_152220.2;Dbxref=GeneID:20908,GenBank:NM_152220.2,MGI:MGI:103077;gbkey=mRNA;gene=Stx3;product=syntaxin 3%2C transcript variant A;tag=RefSeq Select;transcript_id=NM_152220.2;extra_copy_number=0
CM058259.1	Liftoff	exon	9808010	9808120	.	-	.	ID=exon-NM_152220.2-9;Parent=rna-NM_152220.2;Dbxref=GeneID:20908,GenBank:NM_152220.2,MGI:MGI:103077;gbkey=mRNA;gene=Stx3;product=syntaxin 3%2C transcript variant A;tag=RefSeq Select;transcript_id=NM_152220.2;extra_copy_number=0
CM058259.1	Liftoff	exon	9810374	9810508	.	-	.	ID=exon-NM_152220.2-8;Parent=rna-NM_152220.2;Dbxref=GeneID:20908,GenBank:NM_152220.2,MGI:MGI:103077;gbkey=mRNA;gene=Stx3;product=syntaxin 3%2C transcript variant A;tag=RefSeq Select;transcript_id=NM_152220.2;extra_copy_number=0
CM058259.1	Liftoff	exon	9810669	9810742	.	-	.	ID=exon-NM_152220.2-7;Parent=rna-NM_152220.2;Dbxref=GeneID:20908,GenBank:NM_152220.2,MGI:MGI:103077;gbkey=mRNA;gene=Stx3;product=syntaxin 3%2C transcript variant A;tag=RefSeq Select;transcript_id=NM_152220.2;extra_copy_number=0
CM058259.1	Liftoff	exon	9811509	9811617	.	-	.	ID=exon-NM_152220.2-6;Parent=rna-NM_152220.2;Dbxref=GeneID:20908,GenBank:NM_152220.2,MGI:MGI:103077;gbkey=mRNA;gene=Stx3;product=syntaxin 3%2C transcript variant A;tag=RefSeq Select;transcript_id=NM_152220.2;extra_copy_number=0
CM058259.1	Liftoff	exon	9813153	9813220	.	-	.	ID=exon-NM_152220.2-5;Parent=rna-NM_152220.2;Dbxref=GeneID:20908,GenBank:NM_152220.2,MGI:MGI:103077;gbkey=mRNA;gene=Stx3;product=syntaxin 3%2C transcript variant A;tag=RefSeq Select;transcript_id=NM_152220.2;extra_copy_number=0
CM058259.1	Liftoff	exon	9814541	9814615	.	-	.	ID=exon-NM_152220.2-4;Parent=rna-NM_152220.2;Dbxref=GeneID:20908,GenBank:NM_152220.2,MGI:MGI:103077;gbkey=mRNA;gene=Stx3;product=syntaxin 3%2C transcript variant A;tag=RefSeq Select;transcript_id=NM_152220.2;extra_copy_number=0
CM058259.1	Liftoff	exon	9816734	9816833	.	-	.	ID=exon-NM_152220.2-3;Parent=rna-NM_152220.2;Dbxref=GeneID:20908,GenBank:NM_152220.2,MGI:MGI:103077;gbkey=mRNA;gene=Stx3;product=syntaxin 3%2C transcript variant A;tag=RefSeq Select;transcript_id=NM_152220.2;extra_copy_number=0
CM058259.1	Liftoff	exon	9831370	9831453	.	-	.	ID=exon-NM_152220.2-2;Parent=rna-NM_152220.2;Dbxref=GeneID:20908,GenBank:NM_152220.2,MGI:MGI:103077;gbkey=mRNA;gene=Stx3;product=syntaxin 3%2C transcript variant A;tag=RefSeq Select;transcript_id=NM_152220.2;extra_copy_number=0
CM058259.1	Liftoff	exon	9846569	9847280	.	-	.	ID=exon-NM_152220.2-1;Parent=rna-NM_152220.2;Dbxref=GeneID:20908,GenBank:NM_152220.2,MGI:MGI:103077;gbkey=mRNA;gene=Stx3;product=syntaxin 3%2C transcript variant A;tag=RefSeq Select;transcript_id=NM_152220.2;extra_copy_number=0
CM058259.1	Liftoff	CDS	9806581	9806664	.	-	.	ID=cds-NP_689344.1;Parent=rna-NM_152220.2;Dbxref=CCDS:CCDS29613.1,GeneID:20908,GenBank:NP_689344.1,MGI:MGI:103077;Name=NP_689344.1;Note=isoform A is encoded by transcript variant A;gbkey=CDS;gene=Stx3;product=syntaxin-3 isoform A;protein_id=NP_689344.1;tag=RefSeq Select;extra_copy_number=0
CM058259.1	Liftoff	CDS	9808010	9808120	.	-	.	ID=cds-NP_689344.1;Parent=rna-NM_152220.2;Dbxref=CCDS:CCDS29613.1,GeneID:20908,GenBank:NP_689344.1,MGI:MGI:103077;Name=NP_689344.1;Note=isoform A is encoded by transcript variant A;gbkey=CDS;gene=Stx3;product=syntaxin-3 isoform A;protein_id=NP_689344.1;tag=RefSeq Select;extra_copy_number=0
CM058259.1	Liftoff	CDS	9810374	9810508	.	-	.	ID=cds-NP_689344.1;Parent=rna-NM_152220.2;Dbxref=CCDS:CCDS29613.1,GeneID:20908,GenBank:NP_689344.1,MGI:MGI:103077;Name=NP_689344.1;Note=isoform A is encoded by transcript variant A;gbkey=CDS;gene=Stx3;product=syntaxin-3 isoform A;protein_id=NP_689344.1;tag=RefSeq Select;extra_copy_number=0
CM058259.1	Liftoff	CDS	9810669	9810742	.	-	.	ID=cds-NP_689344.1;Parent=rna-NM_152220.2;Dbxref=CCDS:CCDS29613.1,GeneID:20908,GenBank:NP_689344.1,MGI:MGI:103077;Name=NP_689344.1;Note=isoform A is encoded by transcript variant A;gbkey=CDS;gene=Stx3;product=syntaxin-3 isoform A;protein_id=NP_689344.1;tag=RefSeq Select;extra_copy_number=0
CM058259.1	Liftoff	CDS	9811509	9811617	.	-	.	ID=cds-NP_689344.1;Parent=rna-NM_152220.2;Dbxref=CCDS:CCDS29613.1,GeneID:20908,GenBank:NP_689344.1,MGI:MGI:103077;Name=NP_689344.1;Note=isoform A is encoded by transcript variant A;gbkey=CDS;gene=Stx3;product=syntaxin-3 isoform A;protein_id=NP_689344.1;tag=RefSeq Select;extra_copy_number=0
CM058259.1	Liftoff	CDS	9813153	9813220	.	-	.	ID=cds-NP_689344.1;Parent=rna-NM_152220.2;Dbxref=CCDS:CCDS29613.1,GeneID:20908,GenBank:NP_689344.1,MGI:MGI:103077;Name=NP_689344.1;Note=isoform A is encoded by transcript variant A;gbkey=CDS;gene=Stx3;product=syntaxin-3 isoform A;protein_id=NP_689344.1;tag=RefSeq Select;extra_copy_number=0
CM058259.1	Liftoff	CDS	9814541	9814615	.	-	.	ID=cds-NP_689344.1;Parent=rna-NM_152220.2;Dbxref=CCDS:CCDS29613.1,GeneID:20908,GenBank:NP_689344.1,MGI:MGI:103077;Name=NP_689344.1;Note=isoform A is encoded by transcript variant A;gbkey=CDS;gene=Stx3;product=syntaxin-3 isoform A;protein_id=NP_689344.1;tag=RefSeq Select;extra_copy_number=0
CM058259.1	Liftoff	CDS	9816734	9816833	.	-	.	ID=cds-NP_689344.1;Parent=rna-NM_152220.2;Dbxref=CCDS:CCDS29613.1,GeneID:20908,GenBank:NP_689344.1,MGI:MGI:103077;Name=NP_689344.1;Note=isoform A is encoded by transcript variant A;gbkey=CDS;gene=Stx3;product=syntaxin-3 isoform A;protein_id=NP_689344.1;tag=RefSeq Select;extra_copy_number=0
CM058259.1	Liftoff	CDS	9831370	9831453	.	-	.	ID=cds-NP_689344.1;Parent=rna-NM_152220.2;Dbxref=CCDS:CCDS29613.1,GeneID:20908,GenBank:NP_689344.1,MGI:MGI:103077;Name=NP_689344.1;Note=isoform A is encoded by transcript variant A;gbkey=CDS;gene=Stx3;product=syntaxin-3 isoform A;protein_id=NP_689344.1;tag=RefSeq Select;extra_copy_number=0
CM058259.1	Liftoff	CDS	9846569	9846598	.	-	.	ID=cds-NP_689344.1;Parent=rna-NM_152220.2;Dbxref=CCDS:CCDS29613.1,GeneID:20908,GenBank:NP_689344.1,MGI:MGI:103077;Name=NP_689344.1;Note=isoform A is encoded by transcript variant A;gbkey=CDS;gene=Stx3;product=syntaxin-3 isoform A;protein_id=NP_689344.1;tag=RefSeq Select;extra_copy_number=0
CM058259.1	Liftoff	mRNA	9802469	9849446	.	-	.	ID=rna-XM_036161503.1;Parent=gene-Stx3;Dbxref=GeneID:20908,GenBank:XM_036161503.1,MGI:MGI:103077;Name=XM_036161503.1;gbkey=mRNA;gene=Stx3;model_evidence=Supporting evidence includes similarity to: 1 mRNA%2C 20 ESTs%2C 226 long SRA reads%2C and 87%25 coverage of the annotated genomic feature by RNAseq alignments%2C including 10 samples with support for all annotated introns;product=syntaxin 3%2C transcript variant X7;transcript_id=XM_036161503.1;matches_ref_protein=True;valid_ORF=True;extra_copy_number=0
CM058259.1	Liftoff	exon	9802469	9804157	.	-	.	ID=exon-XM_036161503.1-11;Parent=rna-XM_036161503.1;Dbxref=GeneID:20908,GenBank:XM_036161503.1,MGI:MGI:103077;gbkey=mRNA;gene=Stx3;product=syntaxin 3%2C transcript variant X7;transcript_id=XM_036161503.1;extra_copy_number=0
CM058259.1	Liftoff	exon	9808010	9808120	.	-	.	ID=exon-XM_036161503.1-10;Parent=rna-XM_036161503.1;Dbxref=GeneID:20908,GenBank:XM_036161503.1,MGI:MGI:103077;gbkey=mRNA;gene=Stx3;product=syntaxin 3%2C transcript variant X7;transcript_id=XM_036161503.1;extra_copy_number=0
CM058259.1	Liftoff	exon	9810374	9810508	.	-	.	ID=exon-XM_036161503.1-9;Parent=rna-XM_036161503.1;Dbxref=GeneID:20908,GenBank:XM_036161503.1,MGI:MGI:103077;gbkey=mRNA;gene=Stx3;product=syntaxin 3%2C transcript variant X7;transcript_id=XM_036161503.1;extra_copy_number=0
CM058259.1	Liftoff	exon	9810669	9810742	.	-	.	ID=exon-XM_036161503.1-8;Parent=rna-XM_036161503.1;Dbxref=GeneID:20908,GenBank:XM_036161503.1,MGI:MGI:103077;gbkey=mRNA;gene=Stx3;product=syntaxin 3%2C transcript variant X7;transcript_id=XM_036161503.1;extra_copy_number=0
CM058259.1	Liftoff	exon	9811509	9811617	.	-	.	ID=exon-XM_036161503.1-7;Parent=rna-XM_036161503.1;Dbxref=GeneID:20908,GenBank:XM_036161503.1,MGI:MGI:103077;gbkey=mRNA;gene=Stx3;product=syntaxin 3%2C transcript variant X7;transcript_id=XM_036161503.1;extra_copy_number=0
CM058259.1	Liftoff	exon	9813153	9813220	.	-	.	ID=exon-XM_036161503.1-6;Parent=rna-XM_036161503.1;Dbxref=GeneID:20908,GenBank:XM_036161503.1,MGI:MGI:103077;gbkey=mRNA;gene=Stx3;product=syntaxin 3%2C transcript variant X7;transcript_id=XM_036161503.1;extra_copy_number=0
CM058259.1	Liftoff	exon	9814541	9814615	.	-	.	ID=exon-XM_036161503.1-5;Parent=rna-XM_036161503.1;Dbxref=GeneID:20908,GenBank:XM_036161503.1,MGI:MGI:103077;gbkey=mRNA;gene=Stx3;product=syntaxin 3%2C transcript variant X7;transcript_id=XM_036161503.1;extra_copy_number=0
CM058259.1	Liftoff	exon	9815032	9815077	.	-	.	ID=exon-XM_036161503.1-4;Parent=rna-XM_036161503.1;Dbxref=GeneID:20908,GenBank:XM_036161503.1,MGI:MGI:103077;gbkey=mRNA;gene=Stx3;product=syntaxin 3%2C transcript variant X7;transcript_id=XM_036161503.1;extra_copy_number=0
CM058259.1	Liftoff	exon	9816734	9816833	.	-	.	ID=exon-XM_036161503.1-3;Parent=rna-XM_036161503.1;Dbxref=GeneID:20908,GenBank:XM_036161503.1,MGI:MGI:103077;gbkey=mRNA;gene=Stx3;product=syntaxin 3%2C transcript variant X7;transcript_id=XM_036161503.1;extra_copy_number=0
CM058259.1	Liftoff	exon	9831370	9831453	.	-	.	ID=exon-XM_036161503.1-2;Parent=rna-XM_036161503.1;Dbxref=GeneID:20908,GenBank:XM_036161503.1,MGI:MGI:103077;gbkey=mRNA;gene=Stx3;product=syntaxin 3%2C transcript variant X7;transcript_id=XM_036161503.1;extra_copy_number=0
CM058259.1	Liftoff	exon	9846569	9849446	.	-	.	ID=exon-XM_036161503.1-1;Parent=rna-XM_036161503.1;Dbxref=GeneID:20908,GenBank:XM_036161503.1,MGI:MGI:103077;gbkey=mRNA;gene=Stx3;product=syntaxin 3%2C transcript variant X7;transcript_id=XM_036161503.1;extra_copy_number=0
CM058259.1	Liftoff	CDS	9803999	9804157	.	-	.	ID=cds-XP_036017396.1;Parent=rna-XM_036161503.1;Dbxref=GeneID:20908,GenBank:XP_036017396.1,MGI:MGI:103077;Name=XP_036017396.1;gbkey=CDS;gene=Stx3;product=syntaxin-3 isoform X2;protein_id=XP_036017396.1;extra_copy_number=0
CM058259.1	Liftoff	CDS	9808010	9808120	.	-	.	ID=cds-XP_036017396.1;Parent=rna-XM_036161503.1;Dbxref=GeneID:20908,GenBank:XP_036017396.1,MGI:MGI:103077;Name=XP_036017396.1;gbkey=CDS;gene=Stx3;product=syntaxin-3 isoform X2;protein_id=XP_036017396.1;extra_copy_number=0
CM058259.1	Liftoff	CDS	9810374	9810508	.	-	.	ID=cds-XP_036017396.1;Parent=rna-XM_036161503.1;Dbxref=GeneID:20908,GenBank:XP_036017396.1,MGI:MGI:103077;Name=XP_036017396.1;gbkey=CDS;gene=Stx3;product=syntaxin-3 isoform X2;protein_id=XP_036017396.1;extra_copy_number=0
CM058259.1	Liftoff	CDS	9810669	9810742	.	-	.	ID=cds-XP_036017396.1;Parent=rna-XM_036161503.1;Dbxref=GeneID:20908,GenBank:XP_036017396.1,MGI:MGI:103077;Name=XP_036017396.1;gbkey=CDS;gene=Stx3;product=syntaxin-3 isoform X2;protein_id=XP_036017396.1;extra_copy_number=0
CM058259.1	Liftoff	CDS	9811509	9811617	.	-	.	ID=cds-XP_036017396.1;Parent=rna-XM_036161503.1;Dbxref=GeneID:20908,GenBank:XP_036017396.1,MGI:MGI:103077;Name=XP_036017396.1;gbkey=CDS;gene=Stx3;product=syntaxin-3 isoform X2;protein_id=XP_036017396.1;extra_copy_number=0
CM058259.1	Liftoff	CDS	9813153	9813218	.	-	.	ID=cds-XP_036017396.1;Parent=rna-XM_036161503.1;Dbxref=GeneID:20908,GenBank:XP_036017396.1,MGI:MGI:103077;Name=XP_036017396.1;gbkey=CDS;gene=Stx3;product=syntaxin-3 isoform X2;protein_id=XP_036017396.1;extra_copy_number=0
CM058259.1	Liftoff	mRNA	9802469	9849446	.	-	.	ID=rna-XM_036161504.1;Parent=gene-Stx3;Dbxref=GeneID:20908,GenBank:XM_036161504.1,MGI:MGI:103077;Name=XM_036161504.1;gbkey=mRNA;gene=Stx3;model_evidence=Supporting evidence includes similarity to: 18 ESTs%2C 208 long SRA reads%2C and 87%25 coverage of the annotated genomic feature by RNAseq alignments%2C including 13 samples with support for all annotated introns;product=syntaxin 3%2C transcript variant X8;transcript_id=XM_036161504.1;matches_ref_protein=True;valid_ORF=True;extra_copy_number=0
CM058259.1	Liftoff	exon	9802469	9804157	.	-	.	ID=exon-XM_036161504.1-9;Parent=rna-XM_036161504.1;Dbxref=GeneID:20908,GenBank:XM_036161504.1,MGI:MGI:103077;gbkey=mRNA;gene=Stx3;product=syntaxin 3%2C transcript variant X8;transcript_id=XM_036161504.1;extra_copy_number=0
CM058259.1	Liftoff	exon	9808010	9808120	.	-	.	ID=exon-XM_036161504.1-8;Parent=rna-XM_036161504.1;Dbxref=GeneID:20908,GenBank:XM_036161504.1,MGI:MGI:103077;gbkey=mRNA;gene=Stx3;product=syntaxin 3%2C transcript variant X8;transcript_id=XM_036161504.1;extra_copy_number=0
CM058259.1	Liftoff	exon	9810374	9810508	.	-	.	ID=exon-XM_036161504.1-7;Parent=rna-XM_036161504.1;Dbxref=GeneID:20908,GenBank:XM_036161504.1,MGI:MGI:103077;gbkey=mRNA;gene=Stx3;product=syntaxin 3%2C transcript variant X8;transcript_id=XM_036161504.1;extra_copy_number=0
CM058259.1	Liftoff	exon	9810669	9810742	.	-	.	ID=exon-XM_036161504.1-6;Parent=rna-XM_036161504.1;Dbxref=GeneID:20908,GenBank:XM_036161504.1,MGI:MGI:103077;gbkey=mRNA;gene=Stx3;product=syntaxin 3%2C transcript variant X8;transcript_id=XM_036161504.1;extra_copy_number=0
CM058259.1	Liftoff	exon	9811509	9811617	.	-	.	ID=exon-XM_036161504.1-5;Parent=rna-XM_036161504.1;Dbxref=GeneID:20908,GenBank:XM_036161504.1,MGI:MGI:103077;gbkey=mRNA;gene=Stx3;product=syntaxin 3%2C transcript variant X8;transcript_id=XM_036161504.1;extra_copy_number=0
CM058259.1	Liftoff	exon	9813153	9813220	.	-	.	ID=exon-XM_036161504.1-4;Parent=rna-XM_036161504.1;Dbxref=GeneID:20908,GenBank:XM_036161504.1,MGI:MGI:103077;gbkey=mRNA;gene=Stx3;product=syntaxin 3%2C transcript variant X8;transcript_id=XM_036161504.1;extra_copy_number=0
CM058259.1	Liftoff	exon	9814541	9814615	.	-	.	ID=exon-XM_036161504.1-3;Parent=rna-XM_036161504.1;Dbxref=GeneID:20908,GenBank:XM_036161504.1,MGI:MGI:103077;gbkey=mRNA;gene=Stx3;product=syntaxin 3%2C transcript variant X8;transcript_id=XM_036161504.1;extra_copy_number=0
CM058259.1	Liftoff	exon	9831370	9831453	.	-	.	ID=exon-XM_036161504.1-2;Parent=rna-XM_036161504.1;Dbxref=GeneID:20908,GenBank:XM_036161504.1,MGI:MGI:103077;gbkey=mRNA;gene=Stx3;product=syntaxin 3%2C transcript variant X8;transcript_id=XM_036161504.1;extra_copy_number=0
CM058259.1	Liftoff	exon	9846569	9849446	.	-	.	ID=exon-XM_036161504.1-1;Parent=rna-XM_036161504.1;Dbxref=GeneID:20908,GenBank:XM_036161504.1,MGI:MGI:103077;gbkey=mRNA;gene=Stx3;product=syntaxin 3%2C transcript variant X8;transcript_id=XM_036161504.1;extra_copy_number=0
CM058259.1	Liftoff	CDS	9803999	9804157	.	-	.	ID=cds-XP_036017397.1;Parent=rna-XM_036161504.1;Dbxref=GeneID:20908,GenBank:XP_036017397.1,MGI:MGI:103077;Name=XP_036017397.1;gbkey=CDS;gene=Stx3;product=syntaxin-3 isoform X2;protein_id=XP_036017397.1;extra_copy_number=0
CM058259.1	Liftoff	CDS	9808010	9808120	.	-	.	ID=cds-XP_036017397.1;Parent=rna-XM_036161504.1;Dbxref=GeneID:20908,GenBank:XP_036017397.1,MGI:MGI:103077;Name=XP_036017397.1;gbkey=CDS;gene=Stx3;product=syntaxin-3 isoform X2;protein_id=XP_036017397.1;extra_copy_number=0
CM058259.1	Liftoff	CDS	9810374	9810508	.	-	.	ID=cds-XP_036017397.1;Parent=rna-XM_036161504.1;Dbxref=GeneID:20908,GenBank:XP_036017397.1,MGI:MGI:103077;Name=XP_036017397.1;gbkey=CDS;gene=Stx3;product=syntaxin-3 isoform X2;protein_id=XP_036017397.1;extra_copy_number=0
CM058259.1	Liftoff	CDS	9810669	9810742	.	-	.	ID=cds-XP_036017397.1;Parent=rna-XM_036161504.1;Dbxref=GeneID:20908,GenBank:XP_036017397.1,MGI:MGI:103077;Name=XP_036017397.1;gbkey=CDS;gene=Stx3;product=syntaxin-3 isoform X2;protein_id=XP_036017397.1;extra_copy_number=0
CM058259.1	Liftoff	CDS	9811509	9811617	.	-	.	ID=cds-XP_036017397.1;Parent=rna-XM_036161504.1;Dbxref=GeneID:20908,GenBank:XP_036017397.1,MGI:MGI:103077;Name=XP_036017397.1;gbkey=CDS;gene=Stx3;product=syntaxin-3 isoform X2;protein_id=XP_036017397.1;extra_copy_number=0
CM058259.1	Liftoff	CDS	9813153	9813218	.	-	.	ID=cds-XP_036017397.1;Parent=rna-XM_036161504.1;Dbxref=GeneID:20908,GenBank:XP_036017397.1,MGI:MGI:103077;Name=XP_036017397.1;gbkey=CDS;gene=Stx3;product=syntaxin-3 isoform X2;protein_id=XP_036017397.1;extra_copy_number=0
CM058259.1	Liftoff	mRNA	9806671	9849446	.	-	.	ID=rna-XM_006526844.4;Parent=gene-Stx3;Dbxref=GeneID:20908,GenBank:XM_006526844.4,MGI:MGI:103077;Name=XM_006526844.4;gbkey=mRNA;gene=Stx3;model_evidence=Supporting evidence includes similarity to: 10 ESTs%2C 1 Protein%2C 147 long SRA reads%2C and 85%25 coverage of the annotated genomic feature by RNAseq alignments%2C including 13 samples with support for all annotated introns;product=syntaxin 3%2C transcript variant X3;transcript_id=XM_006526844.4;matches_ref_protein=True;valid_ORF=True;extra_copy_number=0
CM058259.1	Liftoff	exon	9806671	9807894	.	-	.	ID=exon-XM_006526844.4-9;Parent=rna-XM_006526844.4;Dbxref=GeneID:20908,GenBank:XM_006526844.4,MGI:MGI:103077;gbkey=mRNA;gene=Stx3;product=syntaxin 3%2C transcript variant X3;transcript_id=XM_006526844.4;extra_copy_number=0
CM058259.1	Liftoff	exon	9810374	9810508	.	-	.	ID=exon-XM_006526844.4-8;Parent=rna-XM_006526844.4;Dbxref=GeneID:20908,GenBank:XM_006526844.4,MGI:MGI:103077;gbkey=mRNA;gene=Stx3;product=syntaxin 3%2C transcript variant X3;transcript_id=XM_006526844.4;extra_copy_number=0
CM058259.1	Liftoff	exon	9810669	9810742	.	-	.	ID=exon-XM_006526844.4-7;Parent=rna-XM_006526844.4;Dbxref=GeneID:20908,GenBank:XM_006526844.4,MGI:MGI:103077;gbkey=mRNA;gene=Stx3;product=syntaxin 3%2C transcript variant X3;transcript_id=XM_006526844.4;extra_copy_number=0
CM058259.1	Liftoff	exon	9811509	9811617	.	-	.	ID=exon-XM_006526844.4-6;Parent=rna-XM_006526844.4;Dbxref=GeneID:20908,GenBank:XM_006526844.4,MGI:MGI:103077;gbkey=mRNA;gene=Stx3;product=syntaxin 3%2C transcript variant X3;transcript_id=XM_006526844.4;extra_copy_number=0
CM058259.1	Liftoff	exon	9813153	9813220	.	-	.	ID=exon-XM_006526844.4-5;Parent=rna-XM_006526844.4;Dbxref=GeneID:20908,GenBank:XM_006526844.4,MGI:MGI:103077;gbkey=mRNA;gene=Stx3;product=syntaxin 3%2C transcript variant X3;transcript_id=XM_006526844.4;extra_copy_number=0
CM058259.1	Liftoff	exon	9814541	9814615	.	-	.	ID=exon-XM_006526844.4-4;Parent=rna-XM_006526844.4;Dbxref=GeneID:20908,GenBank:XM_006526844.4,MGI:MGI:103077;gbkey=mRNA;gene=Stx3;product=syntaxin 3%2C transcript variant X3;transcript_id=XM_006526844.4;extra_copy_number=0
CM058259.1	Liftoff	exon	9816734	9816833	.	-	.	ID=exon-XM_006526844.4-3;Parent=rna-XM_006526844.4;Dbxref=GeneID:20908,GenBank:XM_006526844.4,MGI:MGI:103077;gbkey=mRNA;gene=Stx3;product=syntaxin 3%2C transcript variant X3;transcript_id=XM_006526844.4;extra_copy_number=0
CM058259.1	Liftoff	exon	9831370	9831453	.	-	.	ID=exon-XM_006526844.4-2;Parent=rna-XM_006526844.4;Dbxref=GeneID:20908,GenBank:XM_006526844.4,MGI:MGI:103077;gbkey=mRNA;gene=Stx3;product=syntaxin 3%2C transcript variant X3;transcript_id=XM_006526844.4;extra_copy_number=0
CM058259.1	Liftoff	exon	9846569	9849446	.	-	.	ID=exon-XM_006526844.4-1;Parent=rna-XM_006526844.4;Dbxref=GeneID:20908,GenBank:XM_006526844.4,MGI:MGI:103077;gbkey=mRNA;gene=Stx3;product=syntaxin 3%2C transcript variant X3;transcript_id=XM_006526844.4;extra_copy_number=0
CM058259.1	Liftoff	CDS	9807658	9807894	.	-	.	ID=cds-XP_006526907.1;Parent=rna-XM_006526844.4;Dbxref=GeneID:20908,GenBank:XP_006526907.1,MGI:MGI:103077;Name=XP_006526907.1;gbkey=CDS;gene=Stx3;product=syntaxin-3 isoform X1;protein_id=XP_006526907.1;extra_copy_number=0
CM058259.1	Liftoff	CDS	9810374	9810508	.	-	.	ID=cds-XP_006526907.1;Parent=rna-XM_006526844.4;Dbxref=GeneID:20908,GenBank:XP_006526907.1,MGI:MGI:103077;Name=XP_006526907.1;gbkey=CDS;gene=Stx3;product=syntaxin-3 isoform X1;protein_id=XP_006526907.1;extra_copy_number=0
CM058259.1	Liftoff	CDS	9810669	9810742	.	-	.	ID=cds-XP_006526907.1;Parent=rna-XM_006526844.4;Dbxref=GeneID:20908,GenBank:XP_006526907.1,MGI:MGI:103077;Name=XP_006526907.1;gbkey=CDS;gene=Stx3;product=syntaxin-3 isoform X1;protein_id=XP_006526907.1;extra_copy_number=0
CM058259.1	Liftoff	CDS	9811509	9811617	.	-	.	ID=cds-XP_006526907.1;Parent=rna-XM_006526844.4;Dbxref=GeneID:20908,GenBank:XP_006526907.1,MGI:MGI:103077;Name=XP_006526907.1;gbkey=CDS;gene=Stx3;product=syntaxin-3 isoform X1;protein_id=XP_006526907.1;extra_copy_number=0
CM058259.1	Liftoff	CDS	9813153	9813220	.	-	.	ID=cds-XP_006526907.1;Parent=rna-XM_006526844.4;Dbxref=GeneID:20908,GenBank:XP_006526907.1,MGI:MGI:103077;Name=XP_006526907.1;gbkey=CDS;gene=Stx3;product=syntaxin-3 isoform X1;protein_id=XP_006526907.1;extra_copy_number=0
CM058259.1	Liftoff	CDS	9814541	9814615	.	-	.	ID=cds-XP_006526907.1;Parent=rna-XM_006526844.4;Dbxref=GeneID:20908,GenBank:XP_006526907.1,MGI:MGI:103077;Name=XP_006526907.1;gbkey=CDS;gene=Stx3;product=syntaxin-3 isoform X1;protein_id=XP_006526907.1;extra_copy_number=0
CM058259.1	Liftoff	CDS	9816734	9816833	.	-	.	ID=cds-XP_006526907.1;Parent=rna-XM_006526844.4;Dbxref=GeneID:20908,GenBank:XP_006526907.1,MGI:MGI:103077;Name=XP_006526907.1;gbkey=CDS;gene=Stx3;product=syntaxin-3 isoform X1;protein_id=XP_006526907.1;extra_copy_number=0
CM058259.1	Liftoff	CDS	9831370	9831453	.	-	.	ID=cds-XP_006526907.1;Parent=rna-XM_006526844.4;Dbxref=GeneID:20908,GenBank:XP_006526907.1,MGI:MGI:103077;Name=XP_006526907.1;gbkey=CDS;gene=Stx3;product=syntaxin-3 isoform X1;protein_id=XP_006526907.1;extra_copy_number=0
CM058259.1	Liftoff	CDS	9846569	9846598	.	-	.	ID=cds-XP_006526907.1;Parent=rna-XM_006526844.4;Dbxref=GeneID:20908,GenBank:XP_006526907.1,MGI:MGI:103077;Name=XP_006526907.1;gbkey=CDS;gene=Stx3;product=syntaxin-3 isoform X1;protein_id=XP_006526907.1;extra_copy_number=0
CM058259.1	Liftoff	transcript	9800102	9847280	.	-	.	ID=rna-NR_153433.1;Parent=gene-Stx3;Dbxref=GeneID:20908,GenBank:NR_153433.1,MGI:MGI:103077;Name=NR_153433.1;gbkey=misc_RNA;gene=Stx3;product=syntaxin 3%2C transcript variant F;transcript_id=NR_153433.1;extra_copy_number=0
CM058259.1	Liftoff	exon	9800102	9801572	.	-	.	ID=exon-NR_153433.1-10;Parent=rna-NR_153433.1;Dbxref=GeneID:20908,GenBank:NR_153433.1,MGI:MGI:103077;gbkey=misc_RNA;gene=Stx3;product=syntaxin 3%2C transcript variant F;transcript_id=NR_153433.1;extra_copy_number=0
CM058259.1	Liftoff	exon	9802072	9802154	.	-	.	ID=exon-NR_153433.1-9;Parent=rna-NR_153433.1;Dbxref=GeneID:20908,GenBank:NR_153433.1,MGI:MGI:103077;gbkey=misc_RNA;gene=Stx3;product=syntaxin 3%2C transcript variant F;transcript_id=NR_153433.1;extra_copy_number=0
CM058259.1	Liftoff	exon	9807784	9808120	.	-	.	ID=exon-NR_153433.1-8;Parent=rna-NR_153433.1;Dbxref=GeneID:20908,GenBank:NR_153433.1,MGI:MGI:103077;gbkey=misc_RNA;gene=Stx3;product=syntaxin 3%2C transcript variant F;transcript_id=NR_153433.1;extra_copy_number=0
CM058259.1	Liftoff	exon	9810374	9810508	.	-	.	ID=exon-NR_153433.1-7;Parent=rna-NR_153433.1;Dbxref=GeneID:20908,GenBank:NR_153433.1,MGI:MGI:103077;gbkey=misc_RNA;gene=Stx3;product=syntaxin 3%2C transcript variant F;transcript_id=NR_153433.1;extra_copy_number=0
CM058259.1	Liftoff	exon	9810669	9810742	.	-	.	ID=exon-NR_153433.1-6;Parent=rna-NR_153433.1;Dbxref=GeneID:20908,GenBank:NR_153433.1,MGI:MGI:103077;gbkey=misc_RNA;gene=Stx3;product=syntaxin 3%2C transcript variant F;transcript_id=NR_153433.1;extra_copy_number=0
CM058259.1	Liftoff	exon	9811509	9811617	.	-	.	ID=exon-NR_153433.1-5;Parent=rna-NR_153433.1;Dbxref=GeneID:20908,GenBank:NR_153433.1,MGI:MGI:103077;gbkey=misc_RNA;gene=Stx3;product=syntaxin 3%2C transcript variant F;transcript_id=NR_153433.1;extra_copy_number=0
CM058259.1	Liftoff	exon	9813153	9813220	.	-	.	ID=exon-NR_153433.1-4;Parent=rna-NR_153433.1;Dbxref=GeneID:20908,GenBank:NR_153433.1,MGI:MGI:103077;gbkey=misc_RNA;gene=Stx3;product=syntaxin 3%2C transcript variant F;transcript_id=NR_153433.1;extra_copy_number=0
CM058259.1	Liftoff	exon	9814541	9814615	.	-	.	ID=exon-NR_153433.1-3;Parent=rna-NR_153433.1;Dbxref=GeneID:20908,GenBank:NR_153433.1,MGI:MGI:103077;gbkey=misc_RNA;gene=Stx3;product=syntaxin 3%2C transcript variant F;transcript_id=NR_153433.1;extra_copy_number=0
CM058259.1	Liftoff	exon	9831370	9831453	.	-	.	ID=exon-NR_153433.1-2;Parent=rna-NR_153433.1;Dbxref=GeneID:20908,GenBank:NR_153433.1,MGI:MGI:103077;gbkey=misc_RNA;gene=Stx3;product=syntaxin 3%2C transcript variant F;transcript_id=NR_153433.1;extra_copy_number=0
CM058259.1	Liftoff	exon	9846569	9847280	.	-	.	ID=exon-NR_153433.1-1;Parent=rna-NR_153433.1;Dbxref=GeneID:20908,GenBank:NR_153433.1,MGI:MGI:103077;gbkey=misc_RNA;gene=Stx3;product=syntaxin 3%2C transcript variant F;transcript_id=NR_153433.1;extra_copy_number=0
CM058259.1	Liftoff	transcript	9800102	9847280	.	-	.	ID=rna-NR_153434.1;Parent=gene-Stx3;Dbxref=GeneID:20908,GenBank:NR_153434.1,MGI:MGI:103077;Name=NR_153434.1;gbkey=misc_RNA;gene=Stx3;product=syntaxin 3%2C transcript variant G;transcript_id=NR_153434.1;extra_copy_number=0
CM058259.1	Liftoff	exon	9800102	9801572	.	-	.	ID=exon-NR_153434.1-12;Parent=rna-NR_153434.1;Dbxref=GeneID:20908,GenBank:NR_153434.1,MGI:MGI:103077;gbkey=misc_RNA;gene=Stx3;product=syntaxin 3%2C transcript variant G;transcript_id=NR_153434.1;extra_copy_number=0
CM058259.1	Liftoff	exon	9802072	9802154	.	-	.	ID=exon-NR_153434.1-11;Parent=rna-NR_153434.1;Dbxref=GeneID:20908,GenBank:NR_153434.1,MGI:MGI:103077;gbkey=misc_RNA;gene=Stx3;product=syntaxin 3%2C transcript variant G;transcript_id=NR_153434.1;extra_copy_number=0
CM058259.1	Liftoff	exon	9807784	9808120	.	-	.	ID=exon-NR_153434.1-10;Parent=rna-NR_153434.1;Dbxref=GeneID:20908,GenBank:NR_153434.1,MGI:MGI:103077;gbkey=misc_RNA;gene=Stx3;product=syntaxin 3%2C transcript variant G;transcript_id=NR_153434.1;extra_copy_number=0
CM058259.1	Liftoff	exon	9810374	9810508	.	-	.	ID=exon-NR_153434.1-9;Parent=rna-NR_153434.1;Dbxref=GeneID:20908,GenBank:NR_153434.1,MGI:MGI:103077;gbkey=misc_RNA;gene=Stx3;product=syntaxin 3%2C transcript variant G;transcript_id=NR_153434.1;extra_copy_number=0
CM058259.1	Liftoff	exon	9810669	9810742	.	-	.	ID=exon-NR_153434.1-8;Parent=rna-NR_153434.1;Dbxref=GeneID:20908,GenBank:NR_153434.1,MGI:MGI:103077;gbkey=misc_RNA;gene=Stx3;product=syntaxin 3%2C transcript variant G;transcript_id=NR_153434.1;extra_copy_number=0
CM058259.1	Liftoff	exon	9811509	9811617	.	-	.	ID=exon-NR_153434.1-7;Parent=rna-NR_153434.1;Dbxref=GeneID:20908,GenBank:NR_153434.1,MGI:MGI:103077;gbkey=misc_RNA;gene=Stx3;product=syntaxin 3%2C transcript variant G;transcript_id=NR_153434.1;extra_copy_number=0
CM058259.1	Liftoff	exon	9813153	9813220	.	-	.	ID=exon-NR_153434.1-6;Parent=rna-NR_153434.1;Dbxref=GeneID:20908,GenBank:NR_153434.1,MGI:MGI:103077;gbkey=misc_RNA;gene=Stx3;product=syntaxin 3%2C transcript variant G;transcript_id=NR_153434.1;extra_copy_number=0
CM058259.1	Liftoff	exon	9814541	9814615	.	-	.	ID=exon-NR_153434.1-5;Parent=rna-NR_153434.1;Dbxref=GeneID:20908,GenBank:NR_153434.1,MGI:MGI:103077;gbkey=misc_RNA;gene=Stx3;product=syntaxin 3%2C transcript variant G;transcript_id=NR_153434.1;extra_copy_number=0
CM058259.1	Liftoff	exon	9815032	9815077	.	-	.	ID=exon-NR_153434.1-4;Parent=rna-NR_153434.1;Dbxref=GeneID:20908,GenBank:NR_153434.1,MGI:MGI:103077;gbkey=misc_RNA;gene=Stx3;product=syntaxin 3%2C transcript variant G;transcript_id=NR_153434.1;extra_copy_number=0
CM058259.1	Liftoff	exon	9816734	9816833	.	-	.	ID=exon-NR_153434.1-3;Parent=rna-NR_153434.1;Dbxref=GeneID:20908,GenBank:NR_153434.1,MGI:MGI:103077;gbkey=misc_RNA;gene=Stx3;product=syntaxin 3%2C transcript variant G;transcript_id=NR_153434.1;extra_copy_number=0
CM058259.1	Liftoff	exon	9831370	9831453	.	-	.	ID=exon-NR_153434.1-2;Parent=rna-NR_153434.1;Dbxref=GeneID:20908,GenBank:NR_153434.1,MGI:MGI:103077;gbkey=misc_RNA;gene=Stx3;product=syntaxin 3%2C transcript variant G;transcript_id=NR_153434.1;extra_copy_number=0
CM058259.1	Liftoff	exon	9846569	9847280	.	-	.	ID=exon-NR_153434.1-1;Parent=rna-NR_153434.1;Dbxref=GeneID:20908,GenBank:NR_153434.1,MGI:MGI:103077;gbkey=misc_RNA;gene=Stx3;product=syntaxin 3%2C transcript variant G;transcript_id=NR_153434.1;extra_copy_number=0
CM058259.1	Liftoff	transcript	9800102	9849446	.	-	.	ID=rna-XR_001782567.2;Parent=gene-Stx3;Dbxref=GeneID:20908,GenBank:XR_001782567.2,MGI:MGI:103077;Name=XR_001782567.2;gbkey=misc_RNA;gene=Stx3;model_evidence=Supporting evidence includes similarity to: 22 ESTs%2C 4 Proteins%2C 300 long SRA reads%2C and 90%25 coverage of the annotated genomic feature by RNAseq alignments%2C including 13 samples with support for all annotated introns;product=syntaxin 3%2C transcript variant X1;transcript_id=XR_001782567.2;extra_copy_number=0
CM058259.1	Liftoff	exon	9800102	9801572	.	-	.	ID=exon-XR_001782567.2-11;Parent=rna-XR_001782567.2;Dbxref=GeneID:20908,GenBank:XR_001782567.2,MGI:MGI:103077;gbkey=misc_RNA;gene=Stx3;product=syntaxin 3%2C transcript variant X1;transcript_id=XR_001782567.2;extra_copy_number=0
CM058259.1	Liftoff	exon	9802072	9804157	.	-	.	ID=exon-XR_001782567.2-10;Parent=rna-XR_001782567.2;Dbxref=GeneID:20908,GenBank:XR_001782567.2,MGI:MGI:103077;gbkey=misc_RNA;gene=Stx3;product=syntaxin 3%2C transcript variant X1;transcript_id=XR_001782567.2;extra_copy_number=0
CM058259.1	Liftoff	exon	9808010	9808120	.	-	.	ID=exon-XR_001782567.2-9;Parent=rna-XR_001782567.2;Dbxref=GeneID:20908,GenBank:XR_001782567.2,MGI:MGI:103077;gbkey=misc_RNA;gene=Stx3;product=syntaxin 3%2C transcript variant X1;transcript_id=XR_001782567.2;extra_copy_number=0
CM058259.1	Liftoff	exon	9810374	9810508	.	-	.	ID=exon-XR_001782567.2-8;Parent=rna-XR_001782567.2;Dbxref=GeneID:20908,GenBank:XR_001782567.2,MGI:MGI:103077;gbkey=misc_RNA;gene=Stx3;product=syntaxin 3%2C transcript variant X1;transcript_id=XR_001782567.2;extra_copy_number=0
CM058259.1	Liftoff	exon	9810669	9810742	.	-	.	ID=exon-XR_001782567.2-7;Parent=rna-XR_001782567.2;Dbxref=GeneID:20908,GenBank:XR_001782567.2,MGI:MGI:103077;gbkey=misc_RNA;gene=Stx3;product=syntaxin 3%2C transcript variant X1;transcript_id=XR_001782567.2;extra_copy_number=0
CM058259.1	Liftoff	exon	9811509	9811617	.	-	.	ID=exon-XR_001782567.2-6;Parent=rna-XR_001782567.2;Dbxref=GeneID:20908,GenBank:XR_001782567.2,MGI:MGI:103077;gbkey=misc_RNA;gene=Stx3;product=syntaxin 3%2C transcript variant X1;transcript_id=XR_001782567.2;extra_copy_number=0
CM058259.1	Liftoff	exon	9813153	9813220	.	-	.	ID=exon-XR_001782567.2-5;Parent=rna-XR_001782567.2;Dbxref=GeneID:20908,GenBank:XR_001782567.2,MGI:MGI:103077;gbkey=misc_RNA;gene=Stx3;product=syntaxin 3%2C transcript variant X1;transcript_id=XR_001782567.2;extra_copy_number=0
CM058259.1	Liftoff	exon	9814541	9814615	.	-	.	ID=exon-XR_001782567.2-4;Parent=rna-XR_001782567.2;Dbxref=GeneID:20908,GenBank:XR_001782567.2,MGI:MGI:103077;gbkey=misc_RNA;gene=Stx3;product=syntaxin 3%2C transcript variant X1;transcript_id=XR_001782567.2;extra_copy_number=0
CM058259.1	Liftoff	exon	9816734	9816833	.	-	.	ID=exon-XR_001782567.2-3;Parent=rna-XR_001782567.2;Dbxref=GeneID:20908,GenBank:XR_001782567.2,MGI:MGI:103077;gbkey=misc_RNA;gene=Stx3;product=syntaxin 3%2C transcript variant X1;transcript_id=XR_001782567.2;extra_copy_number=0
CM058259.1	Liftoff	exon	9831370	9831453	.	-	.	ID=exon-XR_001782567.2-2;Parent=rna-XR_001782567.2;Dbxref=GeneID:20908,GenBank:XR_001782567.2,MGI:MGI:103077;gbkey=misc_RNA;gene=Stx3;product=syntaxin 3%2C transcript variant X1;transcript_id=XR_001782567.2;extra_copy_number=0
CM058259.1	Liftoff	exon	9846569	9849446	.	-	.	ID=exon-XR_001782567.2-1;Parent=rna-XR_001782567.2;Dbxref=GeneID:20908,GenBank:XR_001782567.2,MGI:MGI:103077;gbkey=misc_RNA;gene=Stx3;product=syntaxin 3%2C transcript variant X1;transcript_id=XR_001782567.2;extra_copy_number=0
CM058259.1	Liftoff	transcript	9800102	9849446	.	-	.	ID=rna-XR_001782568.2;Parent=gene-Stx3;Dbxref=GeneID:20908,GenBank:XR_001782568.2,MGI:MGI:103077;Name=XR_001782568.2;gbkey=misc_RNA;gene=Stx3;model_evidence=Supporting evidence includes similarity to: 11 ESTs%2C 4 Proteins%2C 198 long SRA reads%2C and 87%25 coverage of the annotated genomic feature by RNAseq alignments%2C including 21 samples with support for all annotated introns;product=syntaxin 3%2C transcript variant X2;transcript_id=XR_001782568.2;extra_copy_number=0
CM058259.1	Liftoff	exon	9800102	9801572	.	-	.	ID=exon-XR_001782568.2-11;Parent=rna-XR_001782568.2;Dbxref=GeneID:20908,GenBank:XR_001782568.2,MGI:MGI:103077;gbkey=misc_RNA;gene=Stx3;product=syntaxin 3%2C transcript variant X2;transcript_id=XR_001782568.2;extra_copy_number=0
CM058259.1	Liftoff	exon	9802072	9802154	.	-	.	ID=exon-XR_001782568.2-10;Parent=rna-XR_001782568.2;Dbxref=GeneID:20908,GenBank:XR_001782568.2,MGI:MGI:103077;gbkey=misc_RNA;gene=Stx3;product=syntaxin 3%2C transcript variant X2;transcript_id=XR_001782568.2;extra_copy_number=0
CM058259.1	Liftoff	exon	9807784	9808120	.	-	.	ID=exon-XR_001782568.2-9;Parent=rna-XR_001782568.2;Dbxref=GeneID:20908,GenBank:XR_001782568.2,MGI:MGI:103077;gbkey=misc_RNA;gene=Stx3;product=syntaxin 3%2C transcript variant X2;transcript_id=XR_001782568.2;extra_copy_number=0
CM058259.1	Liftoff	exon	9810374	9810508	.	-	.	ID=exon-XR_001782568.2-8;Parent=rna-XR_001782568.2;Dbxref=GeneID:20908,GenBank:XR_001782568.2,MGI:MGI:103077;gbkey=misc_RNA;gene=Stx3;product=syntaxin 3%2C transcript variant X2;transcript_id=XR_001782568.2;extra_copy_number=0
CM058259.1	Liftoff	exon	9810669	9810742	.	-	.	ID=exon-XR_001782568.2-7;Parent=rna-XR_001782568.2;Dbxref=GeneID:20908,GenBank:XR_001782568.2,MGI:MGI:103077;gbkey=misc_RNA;gene=Stx3;product=syntaxin 3%2C transcript variant X2;transcript_id=XR_001782568.2;extra_copy_number=0
CM058259.1	Liftoff	exon	9811509	9811617	.	-	.	ID=exon-XR_001782568.2-6;Parent=rna-XR_001782568.2;Dbxref=GeneID:20908,GenBank:XR_001782568.2,MGI:MGI:103077;gbkey=misc_RNA;gene=Stx3;product=syntaxin 3%2C transcript variant X2;transcript_id=XR_001782568.2;extra_copy_number=0
CM058259.1	Liftoff	exon	9813153	9813220	.	-	.	ID=exon-XR_001782568.2-5;Parent=rna-XR_001782568.2;Dbxref=GeneID:20908,GenBank:XR_001782568.2,MGI:MGI:103077;gbkey=misc_RNA;gene=Stx3;product=syntaxin 3%2C transcript variant X2;transcript_id=XR_001782568.2;extra_copy_number=0
CM058259.1	Liftoff	exon	9814541	9814615	.	-	.	ID=exon-XR_001782568.2-4;Parent=rna-XR_001782568.2;Dbxref=GeneID:20908,GenBank:XR_001782568.2,MGI:MGI:103077;gbkey=misc_RNA;gene=Stx3;product=syntaxin 3%2C transcript variant X2;transcript_id=XR_001782568.2;extra_copy_number=0
CM058259.1	Liftoff	exon	9816734	9816833	.	-	.	ID=exon-XR_001782568.2-3;Parent=rna-XR_001782568.2;Dbxref=GeneID:20908,GenBank:XR_001782568.2,MGI:MGI:103077;gbkey=misc_RNA;gene=Stx3;product=syntaxin 3%2C transcript variant X2;transcript_id=XR_001782568.2;extra_copy_number=0
CM058259.1	Liftoff	exon	9831370	9831453	.	-	.	ID=exon-XR_001782568.2-2;Parent=rna-XR_001782568.2;Dbxref=GeneID:20908,GenBank:XR_001782568.2,MGI:MGI:103077;gbkey=misc_RNA;gene=Stx3;product=syntaxin 3%2C transcript variant X2;transcript_id=XR_001782568.2;extra_copy_number=0
CM058259.1	Liftoff	exon	9846569	9849446	.	-	.	ID=exon-XR_001782568.2-1;Parent=rna-XR_001782568.2;Dbxref=GeneID:20908,GenBank:XR_001782568.2,MGI:MGI:103077;gbkey=misc_RNA;gene=Stx3;product=syntaxin 3%2C transcript variant X2;transcript_id=XR_001782568.2;extra_copy_number=0
CM058259.1	Liftoff	transcript	9800102	9849446	.	-	.	ID=rna-XR_001782569.2;Parent=gene-Stx3;Dbxref=GeneID:20908,GenBank:XR_001782569.2,MGI:MGI:103077;Name=XR_001782569.2;gbkey=misc_RNA;gene=Stx3;model_evidence=Supporting evidence includes similarity to: 5 mRNAs%2C 26 ESTs%2C 19 Proteins%2C 330 long SRA reads%2C and 90%25 coverage of the annotated genomic feature by RNAseq alignments%2C including 32 samples with support for all annotated introns;product=syntaxin 3%2C transcript variant X4;transcript_id=XR_001782569.2;extra_copy_number=0
CM058259.1	Liftoff	exon	9800102	9801572	.	-	.	ID=exon-XR_001782569.2-12;Parent=rna-XR_001782569.2;Dbxref=GeneID:20908,GenBank:XR_001782569.2,MGI:MGI:103077;gbkey=misc_RNA;gene=Stx3;product=syntaxin 3%2C transcript variant X4;transcript_id=XR_001782569.2;extra_copy_number=0
CM058259.1	Liftoff	exon	9802072	9804157	.	-	.	ID=exon-XR_001782569.2-11;Parent=rna-XR_001782569.2;Dbxref=GeneID:20908,GenBank:XR_001782569.2,MGI:MGI:103077;gbkey=misc_RNA;gene=Stx3;product=syntaxin 3%2C transcript variant X4;transcript_id=XR_001782569.2;extra_copy_number=0
CM058259.1	Liftoff	exon	9806551	9806664	.	-	.	ID=exon-XR_001782569.2-10;Parent=rna-XR_001782569.2;Dbxref=GeneID:20908,GenBank:XR_001782569.2,MGI:MGI:103077;gbkey=misc_RNA;gene=Stx3;product=syntaxin 3%2C transcript variant X4;transcript_id=XR_001782569.2;extra_copy_number=0
CM058259.1	Liftoff	exon	9808010	9808120	.	-	.	ID=exon-XR_001782569.2-9;Parent=rna-XR_001782569.2;Dbxref=GeneID:20908,GenBank:XR_001782569.2,MGI:MGI:103077;gbkey=misc_RNA;gene=Stx3;product=syntaxin 3%2C transcript variant X4;transcript_id=XR_001782569.2;extra_copy_number=0
CM058259.1	Liftoff	exon	9810374	9810508	.	-	.	ID=exon-XR_001782569.2-8;Parent=rna-XR_001782569.2;Dbxref=GeneID:20908,GenBank:XR_001782569.2,MGI:MGI:103077;gbkey=misc_RNA;gene=Stx3;product=syntaxin 3%2C transcript variant X4;transcript_id=XR_001782569.2;extra_copy_number=0
CM058259.1	Liftoff	exon	9810669	9810742	.	-	.	ID=exon-XR_001782569.2-7;Parent=rna-XR_001782569.2;Dbxref=GeneID:20908,GenBank:XR_001782569.2,MGI:MGI:103077;gbkey=misc_RNA;gene=Stx3;product=syntaxin 3%2C transcript variant X4;transcript_id=XR_001782569.2;extra_copy_number=0
CM058259.1	Liftoff	exon	9811509	9811617	.	-	.	ID=exon-XR_001782569.2-6;Parent=rna-XR_001782569.2;Dbxref=GeneID:20908,GenBank:XR_001782569.2,MGI:MGI:103077;gbkey=misc_RNA;gene=Stx3;product=syntaxin 3%2C transcript variant X4;transcript_id=XR_001782569.2;extra_copy_number=0
CM058259.1	Liftoff	exon	9813153	9813220	.	-	.	ID=exon-XR_001782569.2-5;Parent=rna-XR_001782569.2;Dbxref=GeneID:20908,GenBank:XR_001782569.2,MGI:MGI:103077;gbkey=misc_RNA;gene=Stx3;product=syntaxin 3%2C transcript variant X4;transcript_id=XR_001782569.2;extra_copy_number=0
CM058259.1	Liftoff	exon	9814541	9814615	.	-	.	ID=exon-XR_001782569.2-4;Parent=rna-XR_001782569.2;Dbxref=GeneID:20908,GenBank:XR_001782569.2,MGI:MGI:103077;gbkey=misc_RNA;gene=Stx3;product=syntaxin 3%2C transcript variant X4;transcript_id=XR_001782569.2;extra_copy_number=0
CM058259.1	Liftoff	exon	9816734	9816833	.	-	.	ID=exon-XR_001782569.2-3;Parent=rna-XR_001782569.2;Dbxref=GeneID:20908,GenBank:XR_001782569.2,MGI:MGI:103077;gbkey=misc_RNA;gene=Stx3;product=syntaxin 3%2C transcript variant X4;transcript_id=XR_001782569.2;extra_copy_number=0
CM058259.1	Liftoff	exon	9831370	9831453	.	-	.	ID=exon-XR_001782569.2-2;Parent=rna-XR_001782569.2;Dbxref=GeneID:20908,GenBank:XR_001782569.2,MGI:MGI:103077;gbkey=misc_RNA;gene=Stx3;product=syntaxin 3%2C transcript variant X4;transcript_id=XR_001782569.2;extra_copy_number=0
CM058259.1	Liftoff	exon	9846569	9849446	.	-	.	ID=exon-XR_001782569.2-1;Parent=rna-XR_001782569.2;Dbxref=GeneID:20908,GenBank:XR_001782569.2,MGI:MGI:103077;gbkey=misc_RNA;gene=Stx3;product=syntaxin 3%2C transcript variant X4;transcript_id=XR_001782569.2;extra_copy_number=0
CM058259.1	Liftoff	transcript	9800102	9849446	.	-	.	ID=rna-XR_003952772.2;Parent=gene-Stx3;Dbxref=GeneID:20908,GenBank:XR_003952772.2,MGI:MGI:103077;Name=XR_003952772.2;gbkey=misc_RNA;gene=Stx3;model_evidence=Supporting evidence includes similarity to: 10 ESTs%2C 1 Protein%2C 201 long SRA reads%2C and 89%25 coverage of the annotated genomic feature by RNAseq alignments%2C including 12 samples with support for all annotated introns;product=syntaxin 3%2C transcript variant X5;transcript_id=XR_003952772.2;extra_copy_number=0
CM058259.1	Liftoff	exon	9800102	9801572	.	-	.	ID=exon-XR_003952772.2-11;Parent=rna-XR_003952772.2;Dbxref=GeneID:20908,GenBank:XR_003952772.2,MGI:MGI:103077;gbkey=misc_RNA;gene=Stx3;product=syntaxin 3%2C transcript variant X5;transcript_id=XR_003952772.2;extra_copy_number=0
CM058259.1	Liftoff	exon	9802072	9802154	.	-	.	ID=exon-XR_003952772.2-10;Parent=rna-XR_003952772.2;Dbxref=GeneID:20908,GenBank:XR_003952772.2,MGI:MGI:103077;gbkey=misc_RNA;gene=Stx3;product=syntaxin 3%2C transcript variant X5;transcript_id=XR_003952772.2;extra_copy_number=0
CM058259.1	Liftoff	exon	9807784	9808120	.	-	.	ID=exon-XR_003952772.2-9;Parent=rna-XR_003952772.2;Dbxref=GeneID:20908,GenBank:XR_003952772.2,MGI:MGI:103077;gbkey=misc_RNA;gene=Stx3;product=syntaxin 3%2C transcript variant X5;transcript_id=XR_003952772.2;extra_copy_number=0
CM058259.1	Liftoff	exon	9809194	9810508	.	-	.	ID=exon-XR_003952772.2-8;Parent=rna-XR_003952772.2;Dbxref=GeneID:20908,GenBank:XR_003952772.2,MGI:MGI:103077;gbkey=misc_RNA;gene=Stx3;product=syntaxin 3%2C transcript variant X5;transcript_id=XR_003952772.2;extra_copy_number=0
CM058259.1	Liftoff	exon	9810669	9810742	.	-	.	ID=exon-XR_003952772.2-7;Parent=rna-XR_003952772.2;Dbxref=GeneID:20908,GenBank:XR_003952772.2,MGI:MGI:103077;gbkey=misc_RNA;gene=Stx3;product=syntaxin 3%2C transcript variant X5;transcript_id=XR_003952772.2;extra_copy_number=0
CM058259.1	Liftoff	exon	9811509	9811617	.	-	.	ID=exon-XR_003952772.2-6;Parent=rna-XR_003952772.2;Dbxref=GeneID:20908,GenBank:XR_003952772.2,MGI:MGI:103077;gbkey=misc_RNA;gene=Stx3;product=syntaxin 3%2C transcript variant X5;transcript_id=XR_003952772.2;extra_copy_number=0
CM058259.1	Liftoff	exon	9813153	9813220	.	-	.	ID=exon-XR_003952772.2-5;Parent=rna-XR_003952772.2;Dbxref=GeneID:20908,GenBank:XR_003952772.2,MGI:MGI:103077;gbkey=misc_RNA;gene=Stx3;product=syntaxin 3%2C transcript variant X5;transcript_id=XR_003952772.2;extra_copy_number=0
CM058259.1	Liftoff	exon	9814541	9814615	.	-	.	ID=exon-XR_003952772.2-4;Parent=rna-XR_003952772.2;Dbxref=GeneID:20908,GenBank:XR_003952772.2,MGI:MGI:103077;gbkey=misc_RNA;gene=Stx3;product=syntaxin 3%2C transcript variant X5;transcript_id=XR_003952772.2;extra_copy_number=0
CM058259.1	Liftoff	exon	9816734	9816833	.	-	.	ID=exon-XR_003952772.2-3;Parent=rna-XR_003952772.2;Dbxref=GeneID:20908,GenBank:XR_003952772.2,MGI:MGI:103077;gbkey=misc_RNA;gene=Stx3;product=syntaxin 3%2C transcript variant X5;transcript_id=XR_003952772.2;extra_copy_number=0
CM058259.1	Liftoff	exon	9831370	9831453	.	-	.	ID=exon-XR_003952772.2-2;Parent=rna-XR_003952772.2;Dbxref=GeneID:20908,GenBank:XR_003952772.2,MGI:MGI:103077;gbkey=misc_RNA;gene=Stx3;product=syntaxin 3%2C transcript variant X5;transcript_id=XR_003952772.2;extra_copy_number=0
CM058259.1	Liftoff	exon	9846569	9849446	.	-	.	ID=exon-XR_003952772.2-1;Parent=rna-XR_003952772.2;Dbxref=GeneID:20908,GenBank:XR_003952772.2,MGI:MGI:103077;gbkey=misc_RNA;gene=Stx3;product=syntaxin 3%2C transcript variant X5;transcript_id=XR_003952772.2;extra_copy_number=0
CM058259.1	Liftoff	transcript	9800102	9849446	.	-	.	ID=rna-XR_004940132.1;Parent=gene-Stx3;Dbxref=GeneID:20908,GenBank:XR_004940132.1,MGI:MGI:103077;Name=XR_004940132.1;gbkey=misc_RNA;gene=Stx3;model_evidence=Supporting evidence includes similarity to: 21 ESTs%2C 1 Protein%2C 300 long SRA reads%2C and 91%25 coverage of the annotated genomic feature by RNAseq alignments%2C including 9 samples with support for all annotated introns;product=syntaxin 3%2C transcript variant X6;transcript_id=XR_004940132.1;extra_copy_number=0
CM058259.1	Liftoff	exon	9800102	9801572	.	-	.	ID=exon-XR_004940132.1-11;Parent=rna-XR_004940132.1;Dbxref=GeneID:20908,GenBank:XR_004940132.1,MGI:MGI:103077;gbkey=misc_RNA;gene=Stx3;product=syntaxin 3%2C transcript variant X6;transcript_id=XR_004940132.1;extra_copy_number=0
CM058259.1	Liftoff	exon	9802072	9804157	.	-	.	ID=exon-XR_004940132.1-10;Parent=rna-XR_004940132.1;Dbxref=GeneID:20908,GenBank:XR_004940132.1,MGI:MGI:103077;gbkey=misc_RNA;gene=Stx3;product=syntaxin 3%2C transcript variant X6;transcript_id=XR_004940132.1;extra_copy_number=0
CM058259.1	Liftoff	exon	9808010	9808120	.	-	.	ID=exon-XR_004940132.1-9;Parent=rna-XR_004940132.1;Dbxref=GeneID:20908,GenBank:XR_004940132.1,MGI:MGI:103077;gbkey=misc_RNA;gene=Stx3;product=syntaxin 3%2C transcript variant X6;transcript_id=XR_004940132.1;extra_copy_number=0
CM058259.1	Liftoff	exon	9809194	9810508	.	-	.	ID=exon-XR_004940132.1-8;Parent=rna-XR_004940132.1;Dbxref=GeneID:20908,GenBank:XR_004940132.1,MGI:MGI:103077;gbkey=misc_RNA;gene=Stx3;product=syntaxin 3%2C transcript variant X6;transcript_id=XR_004940132.1;extra_copy_number=0
CM058259.1	Liftoff	exon	9810669	9810742	.	-	.	ID=exon-XR_004940132.1-7;Parent=rna-XR_004940132.1;Dbxref=GeneID:20908,GenBank:XR_004940132.1,MGI:MGI:103077;gbkey=misc_RNA;gene=Stx3;product=syntaxin 3%2C transcript variant X6;transcript_id=XR_004940132.1;extra_copy_number=0
CM058259.1	Liftoff	exon	9811509	9811617	.	-	.	ID=exon-XR_004940132.1-6;Parent=rna-XR_004940132.1;Dbxref=GeneID:20908,GenBank:XR_004940132.1,MGI:MGI:103077;gbkey=misc_RNA;gene=Stx3;product=syntaxin 3%2C transcript variant X6;transcript_id=XR_004940132.1;extra_copy_number=0
CM058259.1	Liftoff	exon	9813153	9813220	.	-	.	ID=exon-XR_004940132.1-5;Parent=rna-XR_004940132.1;Dbxref=GeneID:20908,GenBank:XR_004940132.1,MGI:MGI:103077;gbkey=misc_RNA;gene=Stx3;product=syntaxin 3%2C transcript variant X6;transcript_id=XR_004940132.1;extra_copy_number=0
CM058259.1	Liftoff	exon	9814541	9814615	.	-	.	ID=exon-XR_004940132.1-4;Parent=rna-XR_004940132.1;Dbxref=GeneID:20908,GenBank:XR_004940132.1,MGI:MGI:103077;gbkey=misc_RNA;gene=Stx3;product=syntaxin 3%2C transcript variant X6;transcript_id=XR_004940132.1;extra_copy_number=0
CM058259.1	Liftoff	exon	9816734	9816833	.	-	.	ID=exon-XR_004940132.1-3;Parent=rna-XR_004940132.1;Dbxref=GeneID:20908,GenBank:XR_004940132.1,MGI:MGI:103077;gbkey=misc_RNA;gene=Stx3;product=syntaxin 3%2C transcript variant X6;transcript_id=XR_004940132.1;extra_copy_number=0
CM058259.1	Liftoff	exon	9831370	9831453	.	-	.	ID=exon-XR_004940132.1-2;Parent=rna-XR_004940132.1;Dbxref=GeneID:20908,GenBank:XR_004940132.1,MGI:MGI:103077;gbkey=misc_RNA;gene=Stx3;product=syntaxin 3%2C transcript variant X6;transcript_id=XR_004940132.1;extra_copy_number=0
CM058259.1	Liftoff	exon	9846569	9849446	.	-	.	ID=exon-XR_004940132.1-1;Parent=rna-XR_004940132.1;Dbxref=GeneID:20908,GenBank:XR_004940132.1,MGI:MGI:103077;gbkey=misc_RNA;gene=Stx3;product=syntaxin 3%2C transcript variant X6;transcript_id=XR_004940132.1;extra_copy_number=0
CM058259.1	Liftoff	gene	9843547	9849001	.	+	.	ID=gene-Gm41810;Dbxref=GeneID:105246536,MGI:MGI:5624695;Name=Gm41810;description=predicted gene%2C 41810;gbkey=Gene;gene=Gm41810;gene_biotype=lncRNA;coverage=1.0;sequence_ID=1.0;extra_copy_number=0;copy_num_ID=gene-Gm41810_0
CM058259.1	Liftoff	lnc_RNA	9843547	9849001	.	+	.	ID=rna-XR_003952942.2;Parent=gene-Gm41810;Dbxref=GeneID:105246536,GenBank:XR_003952942.2,MGI:MGI:5624695;Name=XR_003952942.2;gbkey=ncRNA;gene=Gm41810;model_evidence=Supporting evidence includes similarity to: 7 ESTs%2C 82 long SRA reads%2C and 95%25 coverage of the annotated genomic feature by RNAseq alignments%2C including 18 samples with support for all annotated introns;product=predicted gene%2C 41810;transcript_id=XR_003952942.2;extra_copy_number=0
CM058259.1	Liftoff	exon	9843547	9846217	.	+	.	ID=exon-XR_003952942.2-1;Parent=rna-XR_003952942.2;Dbxref=GeneID:105246536,GenBank:XR_003952942.2,MGI:MGI:5624695;gbkey=ncRNA;gene=Gm41810;product=predicted gene%2C 41810;transcript_id=XR_003952942.2;extra_copy_number=0
CM058259.1	Liftoff	exon	9846530	9849001	.	+	.	ID=exon-XR_003952942.2-2;Parent=rna-XR_003952942.2;Dbxref=GeneID:105246536,GenBank:XR_003952942.2,MGI:MGI:5624695;gbkey=ncRNA;gene=Gm41810;product=predicted gene%2C 41810;transcript_id=XR_003952942.2;extra_copy_number=0
CM058259.1	Liftoff	gene	9855954	9856901	.	-	.	ID=gene-Or10v5;Dbxref=GeneID:258938,MGI:MGI:3031251;Name=Or10v5;description=olfactory receptor family 10 subfamily V member 5;gbkey=Gene;gene=Or10v5;gene_biotype=protein_coding;gene_synonym=MOR266-2,Olfr1417;coverage=1.0;sequence_ID=1.0;valid_ORFs=1;extra_copy_number=0;copy_num_ID=gene-Or10v5_0
CM058259.1	Liftoff	mRNA	9855954	9856901	.	-	.	ID=rna-NM_146936.2;Parent=gene-Or10v5;Dbxref=GeneID:258938,GenBank:NM_146936.2,MGI:MGI:3031251;Name=NM_146936.2;gbkey=mRNA;gene=Or10v5;product=olfactory receptor family 10 subfamily V member 5;tag=RefSeq Select;transcript_id=NM_146936.2;matches_ref_protein=True;valid_ORF=True;extra_copy_number=0
CM058259.1	Liftoff	exon	9855954	9856901	.	-	.	ID=exon-NM_146936.2-1;Parent=rna-NM_146936.2;Dbxref=GeneID:258938,GenBank:NM_146936.2,MGI:MGI:3031251;gbkey=mRNA;gene=Or10v5;product=olfactory receptor family 10 subfamily V member 5;tag=RefSeq Select;transcript_id=NM_146936.2;extra_copy_number=0
CM058259.1	Liftoff	CDS	9855954	9856901	.	-	.	ID=cds-NP_667147.1;Parent=rna-NM_146936.2;Dbxref=CCDS:CCDS29614.1,GeneID:258938,GenBank:NP_667147.1,MGI:MGI:3031251;Name=NP_667147.1;gbkey=CDS;gene=Or10v5;product=olfactory receptor 1417;protein_id=NP_667147.1;tag=RefSeq Select;extra_copy_number=0
CM058259.1	Liftoff	gene	9882878	9883834	.	-	.	ID=gene-Or10v9;Dbxref=GeneID:258227,MGI:MGI:3031252;Name=Or10v9;description=olfactory receptor family 10 subfamily V member 9;gbkey=Gene;gene=Or10v9;gene_biotype=protein_coding;gene_synonym=MOR266-5,Olfr1418;coverage=1.0;sequence_ID=1.0;valid_ORFs=1;extra_copy_number=0;copy_num_ID=gene-Or10v9_0
CM058259.1	Liftoff	mRNA	9882878	9883834	.	-	.	ID=rna-NM_001011524.1;Parent=gene-Or10v9;Dbxref=GeneID:258227,GenBank:NM_001011524.1,MGI:MGI:3031252;Name=NM_001011524.1;gbkey=mRNA;gene=Or10v9;product=olfactory receptor family 10 subfamily V member 9;tag=RefSeq Select;transcript_id=NM_001011524.1;matches_ref_protein=True;valid_ORF=True;extra_copy_number=0
CM058259.1	Liftoff	exon	9882878	9883834	.	-	.	ID=exon-NM_001011524.1-1;Parent=rna-NM_001011524.1;Dbxref=GeneID:258227,GenBank:NM_001011524.1,MGI:MGI:3031252;gbkey=mRNA;gene=Or10v9;product=olfactory receptor family 10 subfamily V member 9;tag=RefSeq Select;transcript_id=NM_001011524.1;extra_copy_number=0
CM058259.1	Liftoff	CDS	9882878	9883834	.	-	.	ID=cds-NP_001011524.1;Parent=rna-NM_001011524.1;Dbxref=CCDS:CCDS29615.1,GeneID:258227,GenBank:NP_001011524.1,MGI:MGI:3031252;Name=NP_001011524.1;gbkey=CDS;gene=Or10v9;product=olfactory receptor family 10 subfamily V member 9;protein_id=NP_001011524.1;tag=RefSeq Select;extra_copy_number=0
CM058259.1	Liftoff	gene	9898032	9899191	.	-	.	ID=gene-Or10q3;Dbxref=GeneID:257938,MGI:MGI:3031253;Name=Or10q3;description=olfactory receptor family 10 subfamily Q member 3;gbkey=Gene;gene=Or10q3;gene_biotype=protein_coding;gene_synonym=MOR266-10,Olfr1419;coverage=1.0;sequence_ID=1.0;valid_ORFs=1;extra_copy_number=0;copy_num_ID=gene-Or10q3_0
CM058259.1	Liftoff	mRNA	9898032	9899191	.	-	.	ID=rna-NM_001011775.2;Parent=gene-Or10q3;Dbxref=GeneID:257938,GenBank:NM_001011775.2,MGI:MGI:3031253;Name=NM_001011775.2;gbkey=mRNA;gene=Or10q3;product=olfactory receptor family 10 subfamily Q member 3;tag=RefSeq Select;transcript_id=NM_001011775.2;matches_ref_protein=True;valid_ORF=True;extra_copy_number=0
CM058259.1	Liftoff	exon	9898032	9899191	.	-	.	ID=exon-NM_001011775.2-1;Parent=rna-NM_001011775.2;Dbxref=GeneID:257938,GenBank:NM_001011775.2,MGI:MGI:3031253;gbkey=mRNA;gene=Or10q3;product=olfactory receptor family 10 subfamily Q member 3;tag=RefSeq Select;transcript_id=NM_001011775.2;extra_copy_number=0
CM058259.1	Liftoff	CDS	9898069	9899100	.	-	.	ID=cds-NP_001011775.1;Parent=rna-NM_001011775.2;Dbxref=CCDS:CCDS29616.1,GeneID:257938,GenBank:NP_001011775.1,MGI:MGI:3031253;Name=NP_001011775.1;gbkey=CDS;gene=Or10q3;product=olfactory receptor 1419;protein_id=NP_001011775.1;tag=RefSeq Select;extra_copy_number=0
CM058259.1	Liftoff	match	9904431	9906654	.	+	.	ID=d0a8da08-8808-4cdb-b603-fb18fa50dfea;Target=NG_012019.2 1 2224 -;assembly_bases_aln=2224;assembly_bases_seq=2224;bit_score=4140.06;blast_aligner=1;blast_score=2224;common_component=0;e_value=0;filter_score=0;for_remapping=2;gap_count=0;hsp_percent_coverage=100;matchable_bases=2224;matched_bases=2224;num_ident=2224;num_mismatch=0;pct_coverage=100;pct_coverage_hiqual=100;pct_identity_gap=100;pct_identity_gapopen_only=100;pct_identity_ungap=100;rank=1;weighted_identity=1;coverage=1.0;sequence_ID=1.0;extra_copy_number=0;copy_num_ID=d0a8da08-8808-4cdb-b603-fb18fa50dfea_0
CM058259.1	Liftoff	pseudogene	9904531	9906554	.	-	.	ID=gene-Gm6365;Dbxref=GeneID:622845,MGI:MGI:3643502;Name=Gm6365;description=predicted pseudogene 6365;gbkey=Gene;gene=Gm6365;gene_biotype=pseudogene;gene_synonym=EG622845,Gm1829;pseudo=true;coverage=1.0;sequence_ID=1.0;extra_copy_number=0;copy_num_ID=gene-Gm6365_0
CM058259.1	Liftoff	gene	9923414	9940148	.	-	.	ID=gene-Gm31092;Dbxref=GeneID:102633205,MGI:MGI:5590251;Name=Gm31092;description=predicted gene%2C 31092;gbkey=Gene;gene=Gm31092;gene_biotype=lncRNA;coverage=1.0;sequence_ID=1.0;extra_copy_number=0;copy_num_ID=gene-Gm31092_0
CM058259.1	Liftoff	lnc_RNA	9923414	9940148	.	-	.	ID=rna-XR_386559.4;Parent=gene-Gm31092;Dbxref=GeneID:102633205,GenBank:XR_386559.4,MGI:MGI:5590251;Name=XR_386559.4;gbkey=ncRNA;gene=Gm31092;model_evidence=Supporting evidence includes similarity to: 100%25 coverage of the annotated genomic feature by RNAseq alignments%2C including 2 samples with support for all annotated introns;product=predicted gene%2C 31092;transcript_id=XR_386559.4;extra_copy_number=0
CM058259.1	Liftoff	exon	9923414	9923708	.	-	.	ID=exon-XR_386559.4-2;Parent=rna-XR_386559.4;Dbxref=GeneID:102633205,GenBank:XR_386559.4,MGI:MGI:5590251;gbkey=ncRNA;gene=Gm31092;product=predicted gene%2C 31092;transcript_id=XR_386559.4;extra_copy_number=0
CM058259.1	Liftoff	exon	9939992	9940148	.	-	.	ID=exon-XR_386559.4-1;Parent=rna-XR_386559.4;Dbxref=GeneID:102633205,GenBank:XR_386559.4,MGI:MGI:5590251;gbkey=ncRNA;gene=Gm31092;product=predicted gene%2C 31092;transcript_id=XR_386559.4;extra_copy_number=0
CM058259.1	Liftoff	gene	9923915	9924844	.	+	.	ID=gene-Or10v1;Dbxref=GeneID:258405,MGI:MGI:3031254;Name=Or10v1;description=olfactory receptor family 10 subfamily V member 1;gbkey=Gene;gene=Or10v1;gene_biotype=protein_coding;gene_synonym=MOR266-4,Olfr1420;coverage=1.0;sequence_ID=1.0;valid_ORFs=1;extra_copy_number=0;copy_num_ID=gene-Or10v1_0
CM058259.1	Liftoff	mRNA	9923915	9924844	.	+	.	ID=rna-NM_146410.1;Parent=gene-Or10v1;Dbxref=GeneID:258405,GenBank:NM_146410.1,MGI:MGI:3031254;Name=NM_146410.1;gbkey=mRNA;gene=Or10v1;product=olfactory receptor family 10 subfamily V member 1;tag=RefSeq Select;transcript_id=NM_146410.1;matches_ref_protein=True;valid_ORF=True;extra_copy_number=0
CM058259.1	Liftoff	exon	9923915	9924844	.	+	.	ID=exon-NM_146410.1-1;Parent=rna-NM_146410.1;Dbxref=GeneID:258405,GenBank:NM_146410.1,MGI:MGI:3031254;gbkey=mRNA;gene=Or10v1;product=olfactory receptor family 10 subfamily V member 1;tag=RefSeq Select;transcript_id=NM_146410.1;extra_copy_number=0
CM058259.1	Liftoff	CDS	9923915	9924844	.	+	.	ID=cds-NP_666522.1;Parent=rna-NM_146410.1;Dbxref=CCDS:CCDS29617.1,GeneID:258405,GenBank:NP_666522.1,MGI:MGI:3031254;Name=NP_666522.1;gbkey=CDS;gene=Or10v1;product=olfactory receptor family 10 subfamily V member 1;protein_id=NP_666522.1;tag=RefSeq Select;extra_copy_number=0
CM058259.1	Liftoff	match	9939943	9940252	.	+	.	ID=a02f8547-39d4-4f72-9e11-eb64eafa77b0;Target=NG_153505.1 1 310 +;assembly_bases_aln=310;assembly_bases_seq=310;bit_score=577.963;blast_aligner=1;blast_score=310;common_component=0;e_value=8.00748e-163;filter_score=0;for_remapping=2;gap_count=0;hsp_percent_coverage=100;matchable_bases=310;matched_bases=310;num_ident=310;num_mismatch=0;pct_coverage=100;pct_coverage_hiqual=100;pct_identity_gap=100;pct_identity_gapopen_only=100;pct_identity_ungap=100;rank=1;weighted_identity=1;coverage=1.0;sequence_ID=1.0;extra_copy_number=0;copy_num_ID=a02f8547-39d4-4f72-9e11-eb64eafa77b0_0
CM058259.1	Liftoff	enhancer	9940043	9940152	.	.	.	ID=id-GeneID:128927900;Dbxref=GeneID:128927900;Note=cis-regulatory module chr19:11986637-11986746 (MGSCv37/mm9 assembly coordinates);experiment=EXISTENCE:reporter gene assay evidence [ECO:0000049][PMID:25872643];function=activates a minimal SCP1 promoter by CapStarr-seq with weak activity in P5424 T cells and NIH3T3 fibroblasts {active_cell/tissue: P5424 T cell | NIH3T3};gbkey=regulatory;regulatory_class=enhancer;coverage=1.0;sequence_ID=1.0;extra_copy_number=0;copy_num_ID=id-GeneID:128927900_0
CM058259.1	Liftoff	biological_region	9940043	9940152	.	+	.	ID=id-GeneID:128927900-2;Dbxref=GeneID:128927900;Name=biological region;gbkey=Region;standard_name=CapStarr-seq enhancer MGSCv37_chr19:11986637-11986746;coverage=1.0;sequence_ID=1.0;extra_copy_number=0;copy_num_ID=id-GeneID:128927900-2_0
CM058259.1	Liftoff	gene	9940260	9972999	.	+	.	ID=gene-Patl1;Dbxref=GeneID:225929,MGI:MGI:2147679;Name=Patl1;description=protein associated with topoisomerase II homolog 1 (yeast);gbkey=Gene;gene=Patl1;gene_biotype=protein_coding;gene_synonym=Pat1b;coverage=1.0;sequence_ID=1.0;valid_ORFs=4;extra_copy_number=0;copy_num_ID=gene-Patl1_0
CM058259.1	Liftoff	mRNA	9940260	9960140	.	+	.	ID=rna-XM_036161548.1;Parent=gene-Patl1;Dbxref=GeneID:225929,GenBank:XM_036161548.1,MGI:MGI:2147679;Name=XM_036161548.1;gbkey=mRNA;gene=Patl1;model_evidence=Supporting evidence includes similarity to: 15 ESTs%2C 129 long SRA reads%2C and 100%25 coverage of the annotated genomic feature by RNAseq alignments%2C including 16 samples with support for all annotated introns;product=protein associated with topoisomerase II homolog 1 (yeast)%2C transcript variant X4;transcript_id=XM_036161548.1;matches_ref_protein=True;valid_ORF=True;extra_copy_number=0
CM058259.1	Liftoff	exon	9940260	9940473	.	+	.	ID=exon-XM_036161548.1-1;Parent=rna-XM_036161548.1;Dbxref=GeneID:225929,GenBank:XM_036161548.1,MGI:MGI:2147679;gbkey=mRNA;gene=Patl1;product=protein associated with topoisomerase II homolog 1 (yeast)%2C transcript variant X4;transcript_id=XM_036161548.1;extra_copy_number=0
CM058259.1	Liftoff	exon	9942244	9942355	.	+	.	ID=exon-XM_036161548.1-2;Parent=rna-XM_036161548.1;Dbxref=GeneID:225929,GenBank:XM_036161548.1,MGI:MGI:2147679;gbkey=mRNA;gene=Patl1;product=protein associated with topoisomerase II homolog 1 (yeast)%2C transcript variant X4;transcript_id=XM_036161548.1;extra_copy_number=0
CM058259.1	Liftoff	exon	9948079	9948296	.	+	.	ID=exon-XM_036161548.1-3;Parent=rna-XM_036161548.1;Dbxref=GeneID:225929,GenBank:XM_036161548.1,MGI:MGI:2147679;gbkey=mRNA;gene=Patl1;product=protein associated with topoisomerase II homolog 1 (yeast)%2C transcript variant X4;transcript_id=XM_036161548.1;extra_copy_number=0
CM058259.1	Liftoff	exon	9948706	9948786	.	+	.	ID=exon-XM_036161548.1-4;Parent=rna-XM_036161548.1;Dbxref=GeneID:225929,GenBank:XM_036161548.1,MGI:MGI:2147679;gbkey=mRNA;gene=Patl1;product=protein associated with topoisomerase II homolog 1 (yeast)%2C transcript variant X4;transcript_id=XM_036161548.1;extra_copy_number=0
CM058259.1	Liftoff	exon	9949270	9949464	.	+	.	ID=exon-XM_036161548.1-5;Parent=rna-XM_036161548.1;Dbxref=GeneID:225929,GenBank:XM_036161548.1,MGI:MGI:2147679;gbkey=mRNA;gene=Patl1;product=protein associated with topoisomerase II homolog 1 (yeast)%2C transcript variant X4;transcript_id=XM_036161548.1;extra_copy_number=0
CM058259.1	Liftoff	exon	9950368	9950469	.	+	.	ID=exon-XM_036161548.1-6;Parent=rna-XM_036161548.1;Dbxref=GeneID:225929,GenBank:XM_036161548.1,MGI:MGI:2147679;gbkey=mRNA;gene=Patl1;product=protein associated with topoisomerase II homolog 1 (yeast)%2C transcript variant X4;transcript_id=XM_036161548.1;extra_copy_number=0
CM058259.1	Liftoff	exon	9951288	9951377	.	+	.	ID=exon-XM_036161548.1-7;Parent=rna-XM_036161548.1;Dbxref=GeneID:225929,GenBank:XM_036161548.1,MGI:MGI:2147679;gbkey=mRNA;gene=Patl1;product=protein associated with topoisomerase II homolog 1 (yeast)%2C transcript variant X4;transcript_id=XM_036161548.1;extra_copy_number=0
CM058259.1	Liftoff	exon	9951702	9951919	.	+	.	ID=exon-XM_036161548.1-8;Parent=rna-XM_036161548.1;Dbxref=GeneID:225929,GenBank:XM_036161548.1,MGI:MGI:2147679;gbkey=mRNA;gene=Patl1;product=protein associated with topoisomerase II homolog 1 (yeast)%2C transcript variant X4;transcript_id=XM_036161548.1;extra_copy_number=0
CM058259.1	Liftoff	exon	9953038	9953127	.	+	.	ID=exon-XM_036161548.1-9;Parent=rna-XM_036161548.1;Dbxref=GeneID:225929,GenBank:XM_036161548.1,MGI:MGI:2147679;gbkey=mRNA;gene=Patl1;product=protein associated with topoisomerase II homolog 1 (yeast)%2C transcript variant X4;transcript_id=XM_036161548.1;extra_copy_number=0
CM058259.1	Liftoff	exon	9957776	9957956	.	+	.	ID=exon-XM_036161548.1-10;Parent=rna-XM_036161548.1;Dbxref=GeneID:225929,GenBank:XM_036161548.1,MGI:MGI:2147679;gbkey=mRNA;gene=Patl1;product=protein associated with topoisomerase II homolog 1 (yeast)%2C transcript variant X4;transcript_id=XM_036161548.1;extra_copy_number=0
CM058259.1	Liftoff	exon	9959434	9959604	.	+	.	ID=exon-XM_036161548.1-11;Parent=rna-XM_036161548.1;Dbxref=GeneID:225929,GenBank:XM_036161548.1,MGI:MGI:2147679;gbkey=mRNA;gene=Patl1;product=protein associated with topoisomerase II homolog 1 (yeast)%2C transcript variant X4;transcript_id=XM_036161548.1;extra_copy_number=0
CM058259.1	Liftoff	exon	9960039	9960140	.	+	.	ID=exon-XM_036161548.1-12;Parent=rna-XM_036161548.1;Dbxref=GeneID:225929,GenBank:XM_036161548.1,MGI:MGI:2147679;gbkey=mRNA;gene=Patl1;product=protein associated with topoisomerase II homolog 1 (yeast)%2C transcript variant X4;transcript_id=XM_036161548.1;extra_copy_number=0
CM058259.1	Liftoff	CDS	9940459	9940473	.	+	.	ID=cds-XP_036017441.1;Parent=rna-XM_036161548.1;Dbxref=GeneID:225929,GenBank:XP_036017441.1,MGI:MGI:2147679;Name=XP_036017441.1;gbkey=CDS;gene=Patl1;product=protein PAT1 homolog 1 isoform X3;protein_id=XP_036017441.1;extra_copy_number=0
CM058259.1	Liftoff	CDS	9942244	9942355	.	+	.	ID=cds-XP_036017441.1;Parent=rna-XM_036161548.1;Dbxref=GeneID:225929,GenBank:XP_036017441.1,MGI:MGI:2147679;Name=XP_036017441.1;gbkey=CDS;gene=Patl1;product=protein PAT1 homolog 1 isoform X3;protein_id=XP_036017441.1;extra_copy_number=0
CM058259.1	Liftoff	CDS	9948079	9948296	.	+	.	ID=cds-XP_036017441.1;Parent=rna-XM_036161548.1;Dbxref=GeneID:225929,GenBank:XP_036017441.1,MGI:MGI:2147679;Name=XP_036017441.1;gbkey=CDS;gene=Patl1;product=protein PAT1 homolog 1 isoform X3;protein_id=XP_036017441.1;extra_copy_number=0
CM058259.1	Liftoff	CDS	9948706	9948786	.	+	.	ID=cds-XP_036017441.1;Parent=rna-XM_036161548.1;Dbxref=GeneID:225929,GenBank:XP_036017441.1,MGI:MGI:2147679;Name=XP_036017441.1;gbkey=CDS;gene=Patl1;product=protein PAT1 homolog 1 isoform X3;protein_id=XP_036017441.1;extra_copy_number=0
CM058259.1	Liftoff	CDS	9949270	9949464	.	+	.	ID=cds-XP_036017441.1;Parent=rna-XM_036161548.1;Dbxref=GeneID:225929,GenBank:XP_036017441.1,MGI:MGI:2147679;Name=XP_036017441.1;gbkey=CDS;gene=Patl1;product=protein PAT1 homolog 1 isoform X3;protein_id=XP_036017441.1;extra_copy_number=0
CM058259.1	Liftoff	CDS	9950368	9950469	.	+	.	ID=cds-XP_036017441.1;Parent=rna-XM_036161548.1;Dbxref=GeneID:225929,GenBank:XP_036017441.1,MGI:MGI:2147679;Name=XP_036017441.1;gbkey=CDS;gene=Patl1;product=protein PAT1 homolog 1 isoform X3;protein_id=XP_036017441.1;extra_copy_number=0
CM058259.1	Liftoff	CDS	9951288	9951377	.	+	.	ID=cds-XP_036017441.1;Parent=rna-XM_036161548.1;Dbxref=GeneID:225929,GenBank:XP_036017441.1,MGI:MGI:2147679;Name=XP_036017441.1;gbkey=CDS;gene=Patl1;product=protein PAT1 homolog 1 isoform X3;protein_id=XP_036017441.1;extra_copy_number=0
CM058259.1	Liftoff	CDS	9951702	9951919	.	+	.	ID=cds-XP_036017441.1;Parent=rna-XM_036161548.1;Dbxref=GeneID:225929,GenBank:XP_036017441.1,MGI:MGI:2147679;Name=XP_036017441.1;gbkey=CDS;gene=Patl1;product=protein PAT1 homolog 1 isoform X3;protein_id=XP_036017441.1;extra_copy_number=0
CM058259.1	Liftoff	CDS	9953038	9953127	.	+	.	ID=cds-XP_036017441.1;Parent=rna-XM_036161548.1;Dbxref=GeneID:225929,GenBank:XP_036017441.1,MGI:MGI:2147679;Name=XP_036017441.1;gbkey=CDS;gene=Patl1;product=protein PAT1 homolog 1 isoform X3;protein_id=XP_036017441.1;extra_copy_number=0
CM058259.1	Liftoff	CDS	9957776	9957956	.	+	.	ID=cds-XP_036017441.1;Parent=rna-XM_036161548.1;Dbxref=GeneID:225929,GenBank:XP_036017441.1,MGI:MGI:2147679;Name=XP_036017441.1;gbkey=CDS;gene=Patl1;product=protein PAT1 homolog 1 isoform X3;protein_id=XP_036017441.1;extra_copy_number=0
CM058259.1	Liftoff	CDS	9959434	9959604	.	+	.	ID=cds-XP_036017441.1;Parent=rna-XM_036161548.1;Dbxref=GeneID:225929,GenBank:XP_036017441.1,MGI:MGI:2147679;Name=XP_036017441.1;gbkey=CDS;gene=Patl1;product=protein PAT1 homolog 1 isoform X3;protein_id=XP_036017441.1;extra_copy_number=0
CM058259.1	Liftoff	CDS	9960039	9960083	.	+	.	ID=cds-XP_036017441.1;Parent=rna-XM_036161548.1;Dbxref=GeneID:225929,GenBank:XP_036017441.1,MGI:MGI:2147679;Name=XP_036017441.1;gbkey=CDS;gene=Patl1;product=protein PAT1 homolog 1 isoform X3;protein_id=XP_036017441.1;extra_copy_number=0
CM058259.1	Liftoff	mRNA	9940295	9972997	.	+	.	ID=rna-NM_172635.3;Parent=gene-Patl1;Dbxref=GeneID:225929,GenBank:NM_172635.3,MGI:MGI:2147679;Name=NM_172635.3;gbkey=mRNA;gene=Patl1;product=protein associated with topoisomerase II homolog 1 (yeast);tag=RefSeq Select;transcript_id=NM_172635.3;matches_ref_protein=True;valid_ORF=True;extra_copy_number=0
CM058259.1	Liftoff	exon	9940295	9940473	.	+	.	ID=exon-NM_172635.3-1;Parent=rna-NM_172635.3;Dbxref=GeneID:225929,GenBank:NM_172635.3,MGI:MGI:2147679;gbkey=mRNA;gene=Patl1;product=protein associated with topoisomerase II homolog 1 (yeast);tag=RefSeq Select;transcript_id=NM_172635.3;extra_copy_number=0
CM058259.1	Liftoff	exon	9942244	9942355	.	+	.	ID=exon-NM_172635.3-2;Parent=rna-NM_172635.3;Dbxref=GeneID:225929,GenBank:NM_172635.3,MGI:MGI:2147679;gbkey=mRNA;gene=Patl1;product=protein associated with topoisomerase II homolog 1 (yeast);tag=RefSeq Select;transcript_id=NM_172635.3;extra_copy_number=0
CM058259.1	Liftoff	exon	9948079	9948296	.	+	.	ID=exon-NM_172635.3-3;Parent=rna-NM_172635.3;Dbxref=GeneID:225929,GenBank:NM_172635.3,MGI:MGI:2147679;gbkey=mRNA;gene=Patl1;product=protein associated with topoisomerase II homolog 1 (yeast);tag=RefSeq Select;transcript_id=NM_172635.3;extra_copy_number=0
CM058259.1	Liftoff	exon	9948706	9948786	.	+	.	ID=exon-NM_172635.3-4;Parent=rna-NM_172635.3;Dbxref=GeneID:225929,GenBank:NM_172635.3,MGI:MGI:2147679;gbkey=mRNA;gene=Patl1;product=protein associated with topoisomerase II homolog 1 (yeast);tag=RefSeq Select;transcript_id=NM_172635.3;extra_copy_number=0
CM058259.1	Liftoff	exon	9949270	9949464	.	+	.	ID=exon-NM_172635.3-5;Parent=rna-NM_172635.3;Dbxref=GeneID:225929,GenBank:NM_172635.3,MGI:MGI:2147679;gbkey=mRNA;gene=Patl1;product=protein associated with topoisomerase II homolog 1 (yeast);tag=RefSeq Select;transcript_id=NM_172635.3;extra_copy_number=0
CM058259.1	Liftoff	exon	9950368	9950469	.	+	.	ID=exon-NM_172635.3-6;Parent=rna-NM_172635.3;Dbxref=GeneID:225929,GenBank:NM_172635.3,MGI:MGI:2147679;gbkey=mRNA;gene=Patl1;product=protein associated with topoisomerase II homolog 1 (yeast);tag=RefSeq Select;transcript_id=NM_172635.3;extra_copy_number=0
CM058259.1	Liftoff	exon	9951288	9951377	.	+	.	ID=exon-NM_172635.3-7;Parent=rna-NM_172635.3;Dbxref=GeneID:225929,GenBank:NM_172635.3,MGI:MGI:2147679;gbkey=mRNA;gene=Patl1;product=protein associated with topoisomerase II homolog 1 (yeast);tag=RefSeq Select;transcript_id=NM_172635.3;extra_copy_number=0
CM058259.1	Liftoff	exon	9951702	9951919	.	+	.	ID=exon-NM_172635.3-8;Parent=rna-NM_172635.3;Dbxref=GeneID:225929,GenBank:NM_172635.3,MGI:MGI:2147679;gbkey=mRNA;gene=Patl1;product=protein associated with topoisomerase II homolog 1 (yeast);tag=RefSeq Select;transcript_id=NM_172635.3;extra_copy_number=0
CM058259.1	Liftoff	exon	9953038	9953127	.	+	.	ID=exon-NM_172635.3-9;Parent=rna-NM_172635.3;Dbxref=GeneID:225929,GenBank:NM_172635.3,MGI:MGI:2147679;gbkey=mRNA;gene=Patl1;product=protein associated with topoisomerase II homolog 1 (yeast);tag=RefSeq Select;transcript_id=NM_172635.3;extra_copy_number=0
CM058259.1	Liftoff	exon	9957776	9957956	.	+	.	ID=exon-NM_172635.3-10;Parent=rna-NM_172635.3;Dbxref=GeneID:225929,GenBank:NM_172635.3,MGI:MGI:2147679;gbkey=mRNA;gene=Patl1;product=protein associated with topoisomerase II homolog 1 (yeast);tag=RefSeq Select;transcript_id=NM_172635.3;extra_copy_number=0
CM058259.1	Liftoff	exon	9959434	9959557	.	+	.	ID=exon-NM_172635.3-11;Parent=rna-NM_172635.3;Dbxref=GeneID:225929,GenBank:NM_172635.3,MGI:MGI:2147679;gbkey=mRNA;gene=Patl1;product=protein associated with topoisomerase II homolog 1 (yeast);tag=RefSeq Select;transcript_id=NM_172635.3;extra_copy_number=0
CM058259.1	Liftoff	exon	9960039	9960136	.	+	.	ID=exon-NM_172635.3-12;Parent=rna-NM_172635.3;Dbxref=GeneID:225929,GenBank:NM_172635.3,MGI:MGI:2147679;gbkey=mRNA;gene=Patl1;product=protein associated with topoisomerase II homolog 1 (yeast);tag=RefSeq Select;transcript_id=NM_172635.3;extra_copy_number=0
CM058259.1	Liftoff	exon	9961581	9961640	.	+	.	ID=exon-NM_172635.3-13;Parent=rna-NM_172635.3;Dbxref=GeneID:225929,GenBank:NM_172635.3,MGI:MGI:2147679;gbkey=mRNA;gene=Patl1;product=protein associated with topoisomerase II homolog 1 (yeast);tag=RefSeq Select;transcript_id=NM_172635.3;extra_copy_number=0
CM058259.1	Liftoff	exon	9963580	9963728	.	+	.	ID=exon-NM_172635.3-14;Parent=rna-NM_172635.3;Dbxref=GeneID:225929,GenBank:NM_172635.3,MGI:MGI:2147679;gbkey=mRNA;gene=Patl1;product=protein associated with topoisomerase II homolog 1 (yeast);tag=RefSeq Select;transcript_id=NM_172635.3;extra_copy_number=0
CM058259.1	Liftoff	exon	9965121	9965280	.	+	.	ID=exon-NM_172635.3-15;Parent=rna-NM_172635.3;Dbxref=GeneID:225929,GenBank:NM_172635.3,MGI:MGI:2147679;gbkey=mRNA;gene=Patl1;product=protein associated with topoisomerase II homolog 1 (yeast);tag=RefSeq Select;transcript_id=NM_172635.3;extra_copy_number=0
CM058259.1	Liftoff	exon	9967585	9967740	.	+	.	ID=exon-NM_172635.3-16;Parent=rna-NM_172635.3;Dbxref=GeneID:225929,GenBank:NM_172635.3,MGI:MGI:2147679;gbkey=mRNA;gene=Patl1;product=protein associated with topoisomerase II homolog 1 (yeast);tag=RefSeq Select;transcript_id=NM_172635.3;extra_copy_number=0
CM058259.1	Liftoff	exon	9970530	9970621	.	+	.	ID=exon-NM_172635.3-17;Parent=rna-NM_172635.3;Dbxref=GeneID:225929,GenBank:NM_172635.3,MGI:MGI:2147679;gbkey=mRNA;gene=Patl1;product=protein associated with topoisomerase II homolog 1 (yeast);tag=RefSeq Select;transcript_id=NM_172635.3;extra_copy_number=0
CM058259.1	Liftoff	exon	9970726	9970875	.	+	.	ID=exon-NM_172635.3-18;Parent=rna-NM_172635.3;Dbxref=GeneID:225929,GenBank:NM_172635.3,MGI:MGI:2147679;gbkey=mRNA;gene=Patl1;product=protein associated with topoisomerase II homolog 1 (yeast);tag=RefSeq Select;transcript_id=NM_172635.3;extra_copy_number=0
CM058259.1	Liftoff	exon	9971232	9972997	.	+	.	ID=exon-NM_172635.3-19;Parent=rna-NM_172635.3;Dbxref=GeneID:225929,GenBank:NM_172635.3,MGI:MGI:2147679;gbkey=mRNA;gene=Patl1;product=protein associated with topoisomerase II homolog 1 (yeast);tag=RefSeq Select;transcript_id=NM_172635.3;extra_copy_number=0
CM058259.1	Liftoff	CDS	9940459	9940473	.	+	.	ID=cds-NP_766223.2;Parent=rna-NM_172635.3;Dbxref=CCDS:CCDS37924.1,GeneID:225929,GenBank:NP_766223.2,MGI:MGI:2147679;Name=NP_766223.2;gbkey=CDS;gene=Patl1;product=protein PAT1 homolog 1;protein_id=NP_766223.2;tag=RefSeq Select;extra_copy_number=0
CM058259.1	Liftoff	CDS	9942244	9942355	.	+	.	ID=cds-NP_766223.2;Parent=rna-NM_172635.3;Dbxref=CCDS:CCDS37924.1,GeneID:225929,GenBank:NP_766223.2,MGI:MGI:2147679;Name=NP_766223.2;gbkey=CDS;gene=Patl1;product=protein PAT1 homolog 1;protein_id=NP_766223.2;tag=RefSeq Select;extra_copy_number=0
CM058259.1	Liftoff	CDS	9948079	9948296	.	+	.	ID=cds-NP_766223.2;Parent=rna-NM_172635.3;Dbxref=CCDS:CCDS37924.1,GeneID:225929,GenBank:NP_766223.2,MGI:MGI:2147679;Name=NP_766223.2;gbkey=CDS;gene=Patl1;product=protein PAT1 homolog 1;protein_id=NP_766223.2;tag=RefSeq Select;extra_copy_number=0
CM058259.1	Liftoff	CDS	9948706	9948786	.	+	.	ID=cds-NP_766223.2;Parent=rna-NM_172635.3;Dbxref=CCDS:CCDS37924.1,GeneID:225929,GenBank:NP_766223.2,MGI:MGI:2147679;Name=NP_766223.2;gbkey=CDS;gene=Patl1;product=protein PAT1 homolog 1;protein_id=NP_766223.2;tag=RefSeq Select;extra_copy_number=0
CM058259.1	Liftoff	CDS	9949270	9949464	.	+	.	ID=cds-NP_766223.2;Parent=rna-NM_172635.3;Dbxref=CCDS:CCDS37924.1,GeneID:225929,GenBank:NP_766223.2,MGI:MGI:2147679;Name=NP_766223.2;gbkey=CDS;gene=Patl1;product=protein PAT1 homolog 1;protein_id=NP_766223.2;tag=RefSeq Select;extra_copy_number=0
CM058259.1	Liftoff	CDS	9950368	9950469	.	+	.	ID=cds-NP_766223.2;Parent=rna-NM_172635.3;Dbxref=CCDS:CCDS37924.1,GeneID:225929,GenBank:NP_766223.2,MGI:MGI:2147679;Name=NP_766223.2;gbkey=CDS;gene=Patl1;product=protein PAT1 homolog 1;protein_id=NP_766223.2;tag=RefSeq Select;extra_copy_number=0
CM058259.1	Liftoff	CDS	9951288	9951377	.	+	.	ID=cds-NP_766223.2;Parent=rna-NM_172635.3;Dbxref=CCDS:CCDS37924.1,GeneID:225929,GenBank:NP_766223.2,MGI:MGI:2147679;Name=NP_766223.2;gbkey=CDS;gene=Patl1;product=protein PAT1 homolog 1;protein_id=NP_766223.2;tag=RefSeq Select;extra_copy_number=0
CM058259.1	Liftoff	CDS	9951702	9951919	.	+	.	ID=cds-NP_766223.2;Parent=rna-NM_172635.3;Dbxref=CCDS:CCDS37924.1,GeneID:225929,GenBank:NP_766223.2,MGI:MGI:2147679;Name=NP_766223.2;gbkey=CDS;gene=Patl1;product=protein PAT1 homolog 1;protein_id=NP_766223.2;tag=RefSeq Select;extra_copy_number=0
CM058259.1	Liftoff	CDS	9953038	9953127	.	+	.	ID=cds-NP_766223.2;Parent=rna-NM_172635.3;Dbxref=CCDS:CCDS37924.1,GeneID:225929,GenBank:NP_766223.2,MGI:MGI:2147679;Name=NP_766223.2;gbkey=CDS;gene=Patl1;product=protein PAT1 homolog 1;protein_id=NP_766223.2;tag=RefSeq Select;extra_copy_number=0
CM058259.1	Liftoff	CDS	9957776	9957956	.	+	.	ID=cds-NP_766223.2;Parent=rna-NM_172635.3;Dbxref=CCDS:CCDS37924.1,GeneID:225929,GenBank:NP_766223.2,MGI:MGI:2147679;Name=NP_766223.2;gbkey=CDS;gene=Patl1;product=protein PAT1 homolog 1;protein_id=NP_766223.2;tag=RefSeq Select;extra_copy_number=0
CM058259.1	Liftoff	CDS	9959434	9959557	.	+	.	ID=cds-NP_766223.2;Parent=rna-NM_172635.3;Dbxref=CCDS:CCDS37924.1,GeneID:225929,GenBank:NP_766223.2,MGI:MGI:2147679;Name=NP_766223.2;gbkey=CDS;gene=Patl1;product=protein PAT1 homolog 1;protein_id=NP_766223.2;tag=RefSeq Select;extra_copy_number=0
CM058259.1	Liftoff	CDS	9960039	9960136	.	+	.	ID=cds-NP_766223.2;Parent=rna-NM_172635.3;Dbxref=CCDS:CCDS37924.1,GeneID:225929,GenBank:NP_766223.2,MGI:MGI:2147679;Name=NP_766223.2;gbkey=CDS;gene=Patl1;product=protein PAT1 homolog 1;protein_id=NP_766223.2;tag=RefSeq Select;extra_copy_number=0
CM058259.1	Liftoff	CDS	9961581	9961640	.	+	.	ID=cds-NP_766223.2;Parent=rna-NM_172635.3;Dbxref=CCDS:CCDS37924.1,GeneID:225929,GenBank:NP_766223.2,MGI:MGI:2147679;Name=NP_766223.2;gbkey=CDS;gene=Patl1;product=protein PAT1 homolog 1;protein_id=NP_766223.2;tag=RefSeq Select;extra_copy_number=0
CM058259.1	Liftoff	CDS	9963580	9963728	.	+	.	ID=cds-NP_766223.2;Parent=rna-NM_172635.3;Dbxref=CCDS:CCDS37924.1,GeneID:225929,GenBank:NP_766223.2,MGI:MGI:2147679;Name=NP_766223.2;gbkey=CDS;gene=Patl1;product=protein PAT1 homolog 1;protein_id=NP_766223.2;tag=RefSeq Select;extra_copy_number=0
CM058259.1	Liftoff	CDS	9965121	9965280	.	+	.	ID=cds-NP_766223.2;Parent=rna-NM_172635.3;Dbxref=CCDS:CCDS37924.1,GeneID:225929,GenBank:NP_766223.2,MGI:MGI:2147679;Name=NP_766223.2;gbkey=CDS;gene=Patl1;product=protein PAT1 homolog 1;protein_id=NP_766223.2;tag=RefSeq Select;extra_copy_number=0
CM058259.1	Liftoff	CDS	9967585	9967740	.	+	.	ID=cds-NP_766223.2;Parent=rna-NM_172635.3;Dbxref=CCDS:CCDS37924.1,GeneID:225929,GenBank:NP_766223.2,MGI:MGI:2147679;Name=NP_766223.2;gbkey=CDS;gene=Patl1;product=protein PAT1 homolog 1;protein_id=NP_766223.2;tag=RefSeq Select;extra_copy_number=0
CM058259.1	Liftoff	CDS	9970530	9970621	.	+	.	ID=cds-NP_766223.2;Parent=rna-NM_172635.3;Dbxref=CCDS:CCDS37924.1,GeneID:225929,GenBank:NP_766223.2,MGI:MGI:2147679;Name=NP_766223.2;gbkey=CDS;gene=Patl1;product=protein PAT1 homolog 1;protein_id=NP_766223.2;tag=RefSeq Select;extra_copy_number=0
CM058259.1	Liftoff	CDS	9970726	9970875	.	+	.	ID=cds-NP_766223.2;Parent=rna-NM_172635.3;Dbxref=CCDS:CCDS37924.1,GeneID:225929,GenBank:NP_766223.2,MGI:MGI:2147679;Name=NP_766223.2;gbkey=CDS;gene=Patl1;product=protein PAT1 homolog 1;protein_id=NP_766223.2;tag=RefSeq Select;extra_copy_number=0
CM058259.1	Liftoff	CDS	9971232	9971253	.	+	.	ID=cds-NP_766223.2;Parent=rna-NM_172635.3;Dbxref=CCDS:CCDS37924.1,GeneID:225929,GenBank:NP_766223.2,MGI:MGI:2147679;Name=NP_766223.2;gbkey=CDS;gene=Patl1;product=protein PAT1 homolog 1;protein_id=NP_766223.2;tag=RefSeq Select;extra_copy_number=0
CM058259.1	Liftoff	mRNA	9940320	9972999	.	+	.	ID=rna-XM_030250884.2;Parent=gene-Patl1;Dbxref=GeneID:225929,GenBank:XM_030250884.2,MGI:MGI:2147679;Name=XM_030250884.2;gbkey=mRNA;gene=Patl1;model_evidence=Supporting evidence includes similarity to: 2 mRNAs%2C 28 ESTs%2C 246 long SRA reads%2C and 100%25 coverage of the annotated genomic feature by RNAseq alignments%2C including 45 samples with support for all annotated introns;product=protein associated with topoisomerase II homolog 1 (yeast)%2C transcript variant X2;transcript_id=XM_030250884.2;matches_ref_protein=True;valid_ORF=True;extra_copy_number=0
CM058259.1	Liftoff	exon	9940320	9940473	.	+	.	ID=exon-XM_030250884.2-1;Parent=rna-XM_030250884.2;Dbxref=GeneID:225929,GenBank:XM_030250884.2,MGI:MGI:2147679;gbkey=mRNA;gene=Patl1;product=protein associated with topoisomerase II homolog 1 (yeast)%2C transcript variant X2;transcript_id=XM_030250884.2;extra_copy_number=0
CM058259.1	Liftoff	exon	9942244	9942355	.	+	.	ID=exon-XM_030250884.2-2;Parent=rna-XM_030250884.2;Dbxref=GeneID:225929,GenBank:XM_030250884.2,MGI:MGI:2147679;gbkey=mRNA;gene=Patl1;product=protein associated with topoisomerase II homolog 1 (yeast)%2C transcript variant X2;transcript_id=XM_030250884.2;extra_copy_number=0
CM058259.1	Liftoff	exon	9948079	9948296	.	+	.	ID=exon-XM_030250884.2-3;Parent=rna-XM_030250884.2;Dbxref=GeneID:225929,GenBank:XM_030250884.2,MGI:MGI:2147679;gbkey=mRNA;gene=Patl1;product=protein associated with topoisomerase II homolog 1 (yeast)%2C transcript variant X2;transcript_id=XM_030250884.2;extra_copy_number=0
CM058259.1	Liftoff	exon	9948706	9948786	.	+	.	ID=exon-XM_030250884.2-4;Parent=rna-XM_030250884.2;Dbxref=GeneID:225929,GenBank:XM_030250884.2,MGI:MGI:2147679;gbkey=mRNA;gene=Patl1;product=protein associated with topoisomerase II homolog 1 (yeast)%2C transcript variant X2;transcript_id=XM_030250884.2;extra_copy_number=0
CM058259.1	Liftoff	exon	9949270	9949464	.	+	.	ID=exon-XM_030250884.2-5;Parent=rna-XM_030250884.2;Dbxref=GeneID:225929,GenBank:XM_030250884.2,MGI:MGI:2147679;gbkey=mRNA;gene=Patl1;product=protein associated with topoisomerase II homolog 1 (yeast)%2C transcript variant X2;transcript_id=XM_030250884.2;extra_copy_number=0
CM058259.1	Liftoff	exon	9949822	9949895	.	+	.	ID=exon-XM_030250884.2-6;Parent=rna-XM_030250884.2;Dbxref=GeneID:225929,GenBank:XM_030250884.2,MGI:MGI:2147679;gbkey=mRNA;gene=Patl1;product=protein associated with topoisomerase II homolog 1 (yeast)%2C transcript variant X2;transcript_id=XM_030250884.2;extra_copy_number=0
CM058259.1	Liftoff	exon	9950368	9950469	.	+	.	ID=exon-XM_030250884.2-7;Parent=rna-XM_030250884.2;Dbxref=GeneID:225929,GenBank:XM_030250884.2,MGI:MGI:2147679;gbkey=mRNA;gene=Patl1;product=protein associated with topoisomerase II homolog 1 (yeast)%2C transcript variant X2;transcript_id=XM_030250884.2;extra_copy_number=0
CM058259.1	Liftoff	exon	9951288	9951377	.	+	.	ID=exon-XM_030250884.2-8;Parent=rna-XM_030250884.2;Dbxref=GeneID:225929,GenBank:XM_030250884.2,MGI:MGI:2147679;gbkey=mRNA;gene=Patl1;product=protein associated with topoisomerase II homolog 1 (yeast)%2C transcript variant X2;transcript_id=XM_030250884.2;extra_copy_number=0
CM058259.1	Liftoff	exon	9951702	9951919	.	+	.	ID=exon-XM_030250884.2-9;Parent=rna-XM_030250884.2;Dbxref=GeneID:225929,GenBank:XM_030250884.2,MGI:MGI:2147679;gbkey=mRNA;gene=Patl1;product=protein associated with topoisomerase II homolog 1 (yeast)%2C transcript variant X2;transcript_id=XM_030250884.2;extra_copy_number=0
CM058259.1	Liftoff	exon	9953038	9953127	.	+	.	ID=exon-XM_030250884.2-10;Parent=rna-XM_030250884.2;Dbxref=GeneID:225929,GenBank:XM_030250884.2,MGI:MGI:2147679;gbkey=mRNA;gene=Patl1;product=protein associated with topoisomerase II homolog 1 (yeast)%2C transcript variant X2;transcript_id=XM_030250884.2;extra_copy_number=0
CM058259.1	Liftoff	exon	9957776	9957956	.	+	.	ID=exon-XM_030250884.2-11;Parent=rna-XM_030250884.2;Dbxref=GeneID:225929,GenBank:XM_030250884.2,MGI:MGI:2147679;gbkey=mRNA;gene=Patl1;product=protein associated with topoisomerase II homolog 1 (yeast)%2C transcript variant X2;transcript_id=XM_030250884.2;extra_copy_number=0
CM058259.1	Liftoff	exon	9959434	9959557	.	+	.	ID=exon-XM_030250884.2-12;Parent=rna-XM_030250884.2;Dbxref=GeneID:225929,GenBank:XM_030250884.2,MGI:MGI:2147679;gbkey=mRNA;gene=Patl1;product=protein associated with topoisomerase II homolog 1 (yeast)%2C transcript variant X2;transcript_id=XM_030250884.2;extra_copy_number=0
CM058259.1	Liftoff	exon	9960039	9960136	.	+	.	ID=exon-XM_030250884.2-13;Parent=rna-XM_030250884.2;Dbxref=GeneID:225929,GenBank:XM_030250884.2,MGI:MGI:2147679;gbkey=mRNA;gene=Patl1;product=protein associated with topoisomerase II homolog 1 (yeast)%2C transcript variant X2;transcript_id=XM_030250884.2;extra_copy_number=0
CM058259.1	Liftoff	exon	9961581	9961640	.	+	.	ID=exon-XM_030250884.2-14;Parent=rna-XM_030250884.2;Dbxref=GeneID:225929,GenBank:XM_030250884.2,MGI:MGI:2147679;gbkey=mRNA;gene=Patl1;product=protein associated with topoisomerase II homolog 1 (yeast)%2C transcript variant X2;transcript_id=XM_030250884.2;extra_copy_number=0
CM058259.1	Liftoff	exon	9963580	9963728	.	+	.	ID=exon-XM_030250884.2-15;Parent=rna-XM_030250884.2;Dbxref=GeneID:225929,GenBank:XM_030250884.2,MGI:MGI:2147679;gbkey=mRNA;gene=Patl1;product=protein associated with topoisomerase II homolog 1 (yeast)%2C transcript variant X2;transcript_id=XM_030250884.2;extra_copy_number=0
CM058259.1	Liftoff	exon	9965121	9965280	.	+	.	ID=exon-XM_030250884.2-16;Parent=rna-XM_030250884.2;Dbxref=GeneID:225929,GenBank:XM_030250884.2,MGI:MGI:2147679;gbkey=mRNA;gene=Patl1;product=protein associated with topoisomerase II homolog 1 (yeast)%2C transcript variant X2;transcript_id=XM_030250884.2;extra_copy_number=0
CM058259.1	Liftoff	exon	9967585	9967740	.	+	.	ID=exon-XM_030250884.2-17;Parent=rna-XM_030250884.2;Dbxref=GeneID:225929,GenBank:XM_030250884.2,MGI:MGI:2147679;gbkey=mRNA;gene=Patl1;product=protein associated with topoisomerase II homolog 1 (yeast)%2C transcript variant X2;transcript_id=XM_030250884.2;extra_copy_number=0
CM058259.1	Liftoff	exon	9970530	9970621	.	+	.	ID=exon-XM_030250884.2-18;Parent=rna-XM_030250884.2;Dbxref=GeneID:225929,GenBank:XM_030250884.2,MGI:MGI:2147679;gbkey=mRNA;gene=Patl1;product=protein associated with topoisomerase II homolog 1 (yeast)%2C transcript variant X2;transcript_id=XM_030250884.2;extra_copy_number=0
CM058259.1	Liftoff	exon	9970726	9970875	.	+	.	ID=exon-XM_030250884.2-19;Parent=rna-XM_030250884.2;Dbxref=GeneID:225929,GenBank:XM_030250884.2,MGI:MGI:2147679;gbkey=mRNA;gene=Patl1;product=protein associated with topoisomerase II homolog 1 (yeast)%2C transcript variant X2;transcript_id=XM_030250884.2;extra_copy_number=0
CM058259.1	Liftoff	exon	9971232	9972999	.	+	.	ID=exon-XM_030250884.2-20;Parent=rna-XM_030250884.2;Dbxref=GeneID:225929,GenBank:XM_030250884.2,MGI:MGI:2147679;gbkey=mRNA;gene=Patl1;product=protein associated with topoisomerase II homolog 1 (yeast)%2C transcript variant X2;transcript_id=XM_030250884.2;extra_copy_number=0
CM058259.1	Liftoff	CDS	9950404	9950469	.	+	.	ID=cds-XP_030106744.1;Parent=rna-XM_030250884.2;Dbxref=GeneID:225929,GenBank:XP_030106744.1,MGI:MGI:2147679;Name=XP_030106744.1;gbkey=CDS;gene=Patl1;product=protein PAT1 homolog 1 isoform X2;protein_id=XP_030106744.1;extra_copy_number=0
CM058259.1	Liftoff	CDS	9951288	9951377	.	+	.	ID=cds-XP_030106744.1;Parent=rna-XM_030250884.2;Dbxref=GeneID:225929,GenBank:XP_030106744.1,MGI:MGI:2147679;Name=XP_030106744.1;gbkey=CDS;gene=Patl1;product=protein PAT1 homolog 1 isoform X2;protein_id=XP_030106744.1;extra_copy_number=0
CM058259.1	Liftoff	CDS	9951702	9951919	.	+	.	ID=cds-XP_030106744.1;Parent=rna-XM_030250884.2;Dbxref=GeneID:225929,GenBank:XP_030106744.1,MGI:MGI:2147679;Name=XP_030106744.1;gbkey=CDS;gene=Patl1;product=protein PAT1 homolog 1 isoform X2;protein_id=XP_030106744.1;extra_copy_number=0
CM058259.1	Liftoff	CDS	9953038	9953127	.	+	.	ID=cds-XP_030106744.1;Parent=rna-XM_030250884.2;Dbxref=GeneID:225929,GenBank:XP_030106744.1,MGI:MGI:2147679;Name=XP_030106744.1;gbkey=CDS;gene=Patl1;product=protein PAT1 homolog 1 isoform X2;protein_id=XP_030106744.1;extra_copy_number=0
CM058259.1	Liftoff	CDS	9957776	9957956	.	+	.	ID=cds-XP_030106744.1;Parent=rna-XM_030250884.2;Dbxref=GeneID:225929,GenBank:XP_030106744.1,MGI:MGI:2147679;Name=XP_030106744.1;gbkey=CDS;gene=Patl1;product=protein PAT1 homolog 1 isoform X2;protein_id=XP_030106744.1;extra_copy_number=0
CM058259.1	Liftoff	CDS	9959434	9959557	.	+	.	ID=cds-XP_030106744.1;Parent=rna-XM_030250884.2;Dbxref=GeneID:225929,GenBank:XP_030106744.1,MGI:MGI:2147679;Name=XP_030106744.1;gbkey=CDS;gene=Patl1;product=protein PAT1 homolog 1 isoform X2;protein_id=XP_030106744.1;extra_copy_number=0
CM058259.1	Liftoff	CDS	9960039	9960136	.	+	.	ID=cds-XP_030106744.1;Parent=rna-XM_030250884.2;Dbxref=GeneID:225929,GenBank:XP_030106744.1,MGI:MGI:2147679;Name=XP_030106744.1;gbkey=CDS;gene=Patl1;product=protein PAT1 homolog 1 isoform X2;protein_id=XP_030106744.1;extra_copy_number=0
CM058259.1	Liftoff	CDS	9961581	9961640	.	+	.	ID=cds-XP_030106744.1;Parent=rna-XM_030250884.2;Dbxref=GeneID:225929,GenBank:XP_030106744.1,MGI:MGI:2147679;Name=XP_030106744.1;gbkey=CDS;gene=Patl1;product=protein PAT1 homolog 1 isoform X2;protein_id=XP_030106744.1;extra_copy_number=0
CM058259.1	Liftoff	CDS	9963580	9963728	.	+	.	ID=cds-XP_030106744.1;Parent=rna-XM_030250884.2;Dbxref=GeneID:225929,GenBank:XP_030106744.1,MGI:MGI:2147679;Name=XP_030106744.1;gbkey=CDS;gene=Patl1;product=protein PAT1 homolog 1 isoform X2;protein_id=XP_030106744.1;extra_copy_number=0
CM058259.1	Liftoff	CDS	9965121	9965280	.	+	.	ID=cds-XP_030106744.1;Parent=rna-XM_030250884.2;Dbxref=GeneID:225929,GenBank:XP_030106744.1,MGI:MGI:2147679;Name=XP_030106744.1;gbkey=CDS;gene=Patl1;product=protein PAT1 homolog 1 isoform X2;protein_id=XP_030106744.1;extra_copy_number=0
CM058259.1	Liftoff	CDS	9967585	9967740	.	+	.	ID=cds-XP_030106744.1;Parent=rna-XM_030250884.2;Dbxref=GeneID:225929,GenBank:XP_030106744.1,MGI:MGI:2147679;Name=XP_030106744.1;gbkey=CDS;gene=Patl1;product=protein PAT1 homolog 1 isoform X2;protein_id=XP_030106744.1;extra_copy_number=0
CM058259.1	Liftoff	CDS	9970530	9970621	.	+	.	ID=cds-XP_030106744.1;Parent=rna-XM_030250884.2;Dbxref=GeneID:225929,GenBank:XP_030106744.1,MGI:MGI:2147679;Name=XP_030106744.1;gbkey=CDS;gene=Patl1;product=protein PAT1 homolog 1 isoform X2;protein_id=XP_030106744.1;extra_copy_number=0
CM058259.1	Liftoff	CDS	9970726	9970875	.	+	.	ID=cds-XP_030106744.1;Parent=rna-XM_030250884.2;Dbxref=GeneID:225929,GenBank:XP_030106744.1,MGI:MGI:2147679;Name=XP_030106744.1;gbkey=CDS;gene=Patl1;product=protein PAT1 homolog 1 isoform X2;protein_id=XP_030106744.1;extra_copy_number=0
CM058259.1	Liftoff	CDS	9971232	9971253	.	+	.	ID=cds-XP_030106744.1;Parent=rna-XM_030250884.2;Dbxref=GeneID:225929,GenBank:XP_030106744.1,MGI:MGI:2147679;Name=XP_030106744.1;gbkey=CDS;gene=Patl1;product=protein PAT1 homolog 1 isoform X2;protein_id=XP_030106744.1;extra_copy_number=0
CM058259.1	Liftoff	mRNA	9940904	9972999	.	+	.	ID=rna-XM_036161547.1;Parent=gene-Patl1;Dbxref=GeneID:225929,GenBank:XM_036161547.1,MGI:MGI:2147679;Name=XM_036161547.1;gbkey=mRNA;gene=Patl1;model_evidence=Supporting evidence includes similarity to: 1 mRNA%2C 32 ESTs%2C 233 long SRA reads%2C and 100%25 coverage of the annotated genomic feature by RNAseq alignments%2C including 25 samples with support for all annotated introns;product=protein associated with topoisomerase II homolog 1 (yeast)%2C transcript variant X1;transcript_id=XM_036161547.1;matches_ref_protein=True;valid_ORF=True;extra_copy_number=0
CM058259.1	Liftoff	exon	9940904	9941285	.	+	.	ID=exon-XM_036161547.1-1;Parent=rna-XM_036161547.1;Dbxref=GeneID:225929,GenBank:XM_036161547.1,MGI:MGI:2147679;gbkey=mRNA;gene=Patl1;product=protein associated with topoisomerase II homolog 1 (yeast)%2C transcript variant X1;transcript_id=XM_036161547.1;extra_copy_number=0
CM058259.1	Liftoff	exon	9942244	9942355	.	+	.	ID=exon-XM_036161547.1-2;Parent=rna-XM_036161547.1;Dbxref=GeneID:225929,GenBank:XM_036161547.1,MGI:MGI:2147679;gbkey=mRNA;gene=Patl1;product=protein associated with topoisomerase II homolog 1 (yeast)%2C transcript variant X1;transcript_id=XM_036161547.1;extra_copy_number=0
CM058259.1	Liftoff	exon	9948079	9948296	.	+	.	ID=exon-XM_036161547.1-3;Parent=rna-XM_036161547.1;Dbxref=GeneID:225929,GenBank:XM_036161547.1,MGI:MGI:2147679;gbkey=mRNA;gene=Patl1;product=protein associated with topoisomerase II homolog 1 (yeast)%2C transcript variant X1;transcript_id=XM_036161547.1;extra_copy_number=0
CM058259.1	Liftoff	exon	9948706	9948786	.	+	.	ID=exon-XM_036161547.1-4;Parent=rna-XM_036161547.1;Dbxref=GeneID:225929,GenBank:XM_036161547.1,MGI:MGI:2147679;gbkey=mRNA;gene=Patl1;product=protein associated with topoisomerase II homolog 1 (yeast)%2C transcript variant X1;transcript_id=XM_036161547.1;extra_copy_number=0
CM058259.1	Liftoff	exon	9949270	9949464	.	+	.	ID=exon-XM_036161547.1-5;Parent=rna-XM_036161547.1;Dbxref=GeneID:225929,GenBank:XM_036161547.1,MGI:MGI:2147679;gbkey=mRNA;gene=Patl1;product=protein associated with topoisomerase II homolog 1 (yeast)%2C transcript variant X1;transcript_id=XM_036161547.1;extra_copy_number=0
CM058259.1	Liftoff	exon	9950368	9950469	.	+	.	ID=exon-XM_036161547.1-6;Parent=rna-XM_036161547.1;Dbxref=GeneID:225929,GenBank:XM_036161547.1,MGI:MGI:2147679;gbkey=mRNA;gene=Patl1;product=protein associated with topoisomerase II homolog 1 (yeast)%2C transcript variant X1;transcript_id=XM_036161547.1;extra_copy_number=0
CM058259.1	Liftoff	exon	9951288	9951377	.	+	.	ID=exon-XM_036161547.1-7;Parent=rna-XM_036161547.1;Dbxref=GeneID:225929,GenBank:XM_036161547.1,MGI:MGI:2147679;gbkey=mRNA;gene=Patl1;product=protein associated with topoisomerase II homolog 1 (yeast)%2C transcript variant X1;transcript_id=XM_036161547.1;extra_copy_number=0
CM058259.1	Liftoff	exon	9951702	9951919	.	+	.	ID=exon-XM_036161547.1-8;Parent=rna-XM_036161547.1;Dbxref=GeneID:225929,GenBank:XM_036161547.1,MGI:MGI:2147679;gbkey=mRNA;gene=Patl1;product=protein associated with topoisomerase II homolog 1 (yeast)%2C transcript variant X1;transcript_id=XM_036161547.1;extra_copy_number=0
CM058259.1	Liftoff	exon	9953038	9953127	.	+	.	ID=exon-XM_036161547.1-9;Parent=rna-XM_036161547.1;Dbxref=GeneID:225929,GenBank:XM_036161547.1,MGI:MGI:2147679;gbkey=mRNA;gene=Patl1;product=protein associated with topoisomerase II homolog 1 (yeast)%2C transcript variant X1;transcript_id=XM_036161547.1;extra_copy_number=0
CM058259.1	Liftoff	exon	9957776	9957956	.	+	.	ID=exon-XM_036161547.1-10;Parent=rna-XM_036161547.1;Dbxref=GeneID:225929,GenBank:XM_036161547.1,MGI:MGI:2147679;gbkey=mRNA;gene=Patl1;product=protein associated with topoisomerase II homolog 1 (yeast)%2C transcript variant X1;transcript_id=XM_036161547.1;extra_copy_number=0
CM058259.1	Liftoff	exon	9959434	9959557	.	+	.	ID=exon-XM_036161547.1-11;Parent=rna-XM_036161547.1;Dbxref=GeneID:225929,GenBank:XM_036161547.1,MGI:MGI:2147679;gbkey=mRNA;gene=Patl1;product=protein associated with topoisomerase II homolog 1 (yeast)%2C transcript variant X1;transcript_id=XM_036161547.1;extra_copy_number=0
CM058259.1	Liftoff	exon	9960039	9960136	.	+	.	ID=exon-XM_036161547.1-12;Parent=rna-XM_036161547.1;Dbxref=GeneID:225929,GenBank:XM_036161547.1,MGI:MGI:2147679;gbkey=mRNA;gene=Patl1;product=protein associated with topoisomerase II homolog 1 (yeast)%2C transcript variant X1;transcript_id=XM_036161547.1;extra_copy_number=0
CM058259.1	Liftoff	exon	9961581	9961640	.	+	.	ID=exon-XM_036161547.1-13;Parent=rna-XM_036161547.1;Dbxref=GeneID:225929,GenBank:XM_036161547.1,MGI:MGI:2147679;gbkey=mRNA;gene=Patl1;product=protein associated with topoisomerase II homolog 1 (yeast)%2C transcript variant X1;transcript_id=XM_036161547.1;extra_copy_number=0
CM058259.1	Liftoff	exon	9963580	9963728	.	+	.	ID=exon-XM_036161547.1-14;Parent=rna-XM_036161547.1;Dbxref=GeneID:225929,GenBank:XM_036161547.1,MGI:MGI:2147679;gbkey=mRNA;gene=Patl1;product=protein associated with topoisomerase II homolog 1 (yeast)%2C transcript variant X1;transcript_id=XM_036161547.1;extra_copy_number=0
CM058259.1	Liftoff	exon	9965121	9965280	.	+	.	ID=exon-XM_036161547.1-15;Parent=rna-XM_036161547.1;Dbxref=GeneID:225929,GenBank:XM_036161547.1,MGI:MGI:2147679;gbkey=mRNA;gene=Patl1;product=protein associated with topoisomerase II homolog 1 (yeast)%2C transcript variant X1;transcript_id=XM_036161547.1;extra_copy_number=0
CM058259.1	Liftoff	exon	9967585	9967740	.	+	.	ID=exon-XM_036161547.1-16;Parent=rna-XM_036161547.1;Dbxref=GeneID:225929,GenBank:XM_036161547.1,MGI:MGI:2147679;gbkey=mRNA;gene=Patl1;product=protein associated with topoisomerase II homolog 1 (yeast)%2C transcript variant X1;transcript_id=XM_036161547.1;extra_copy_number=0
CM058259.1	Liftoff	exon	9970530	9970621	.	+	.	ID=exon-XM_036161547.1-17;Parent=rna-XM_036161547.1;Dbxref=GeneID:225929,GenBank:XM_036161547.1,MGI:MGI:2147679;gbkey=mRNA;gene=Patl1;product=protein associated with topoisomerase II homolog 1 (yeast)%2C transcript variant X1;transcript_id=XM_036161547.1;extra_copy_number=0
CM058259.1	Liftoff	exon	9970726	9970875	.	+	.	ID=exon-XM_036161547.1-18;Parent=rna-XM_036161547.1;Dbxref=GeneID:225929,GenBank:XM_036161547.1,MGI:MGI:2147679;gbkey=mRNA;gene=Patl1;product=protein associated with topoisomerase II homolog 1 (yeast)%2C transcript variant X1;transcript_id=XM_036161547.1;extra_copy_number=0
CM058259.1	Liftoff	exon	9971232	9972999	.	+	.	ID=exon-XM_036161547.1-19;Parent=rna-XM_036161547.1;Dbxref=GeneID:225929,GenBank:XM_036161547.1,MGI:MGI:2147679;gbkey=mRNA;gene=Patl1;product=protein associated with topoisomerase II homolog 1 (yeast)%2C transcript variant X1;transcript_id=XM_036161547.1;extra_copy_number=0
CM058259.1	Liftoff	CDS	9948177	9948296	.	+	.	ID=cds-XP_036017440.1;Parent=rna-XM_036161547.1;Dbxref=GeneID:225929,GenBank:XP_036017440.1,MGI:MGI:2147679;Name=XP_036017440.1;gbkey=CDS;gene=Patl1;product=protein PAT1 homolog 1 isoform X1;protein_id=XP_036017440.1;extra_copy_number=0
CM058259.1	Liftoff	CDS	9948706	9948786	.	+	.	ID=cds-XP_036017440.1;Parent=rna-XM_036161547.1;Dbxref=GeneID:225929,GenBank:XP_036017440.1,MGI:MGI:2147679;Name=XP_036017440.1;gbkey=CDS;gene=Patl1;product=protein PAT1 homolog 1 isoform X1;protein_id=XP_036017440.1;extra_copy_number=0
CM058259.1	Liftoff	CDS	9949270	9949464	.	+	.	ID=cds-XP_036017440.1;Parent=rna-XM_036161547.1;Dbxref=GeneID:225929,GenBank:XP_036017440.1,MGI:MGI:2147679;Name=XP_036017440.1;gbkey=CDS;gene=Patl1;product=protein PAT1 homolog 1 isoform X1;protein_id=XP_036017440.1;extra_copy_number=0
CM058259.1	Liftoff	CDS	9950368	9950469	.	+	.	ID=cds-XP_036017440.1;Parent=rna-XM_036161547.1;Dbxref=GeneID:225929,GenBank:XP_036017440.1,MGI:MGI:2147679;Name=XP_036017440.1;gbkey=CDS;gene=Patl1;product=protein PAT1 homolog 1 isoform X1;protein_id=XP_036017440.1;extra_copy_number=0
CM058259.1	Liftoff	CDS	9951288	9951377	.	+	.	ID=cds-XP_036017440.1;Parent=rna-XM_036161547.1;Dbxref=GeneID:225929,GenBank:XP_036017440.1,MGI:MGI:2147679;Name=XP_036017440.1;gbkey=CDS;gene=Patl1;product=protein PAT1 homolog 1 isoform X1;protein_id=XP_036017440.1;extra_copy_number=0
CM058259.1	Liftoff	CDS	9951702	9951919	.	+	.	ID=cds-XP_036017440.1;Parent=rna-XM_036161547.1;Dbxref=GeneID:225929,GenBank:XP_036017440.1,MGI:MGI:2147679;Name=XP_036017440.1;gbkey=CDS;gene=Patl1;product=protein PAT1 homolog 1 isoform X1;protein_id=XP_036017440.1;extra_copy_number=0
CM058259.1	Liftoff	CDS	9953038	9953127	.	+	.	ID=cds-XP_036017440.1;Parent=rna-XM_036161547.1;Dbxref=GeneID:225929,GenBank:XP_036017440.1,MGI:MGI:2147679;Name=XP_036017440.1;gbkey=CDS;gene=Patl1;product=protein PAT1 homolog 1 isoform X1;protein_id=XP_036017440.1;extra_copy_number=0
CM058259.1	Liftoff	CDS	9957776	9957956	.	+	.	ID=cds-XP_036017440.1;Parent=rna-XM_036161547.1;Dbxref=GeneID:225929,GenBank:XP_036017440.1,MGI:MGI:2147679;Name=XP_036017440.1;gbkey=CDS;gene=Patl1;product=protein PAT1 homolog 1 isoform X1;protein_id=XP_036017440.1;extra_copy_number=0
CM058259.1	Liftoff	CDS	9959434	9959557	.	+	.	ID=cds-XP_036017440.1;Parent=rna-XM_036161547.1;Dbxref=GeneID:225929,GenBank:XP_036017440.1,MGI:MGI:2147679;Name=XP_036017440.1;gbkey=CDS;gene=Patl1;product=protein PAT1 homolog 1 isoform X1;protein_id=XP_036017440.1;extra_copy_number=0
CM058259.1	Liftoff	CDS	9960039	9960136	.	+	.	ID=cds-XP_036017440.1;Parent=rna-XM_036161547.1;Dbxref=GeneID:225929,GenBank:XP_036017440.1,MGI:MGI:2147679;Name=XP_036017440.1;gbkey=CDS;gene=Patl1;product=protein PAT1 homolog 1 isoform X1;protein_id=XP_036017440.1;extra_copy_number=0
CM058259.1	Liftoff	CDS	9961581	9961640	.	+	.	ID=cds-XP_036017440.1;Parent=rna-XM_036161547.1;Dbxref=GeneID:225929,GenBank:XP_036017440.1,MGI:MGI:2147679;Name=XP_036017440.1;gbkey=CDS;gene=Patl1;product=protein PAT1 homolog 1 isoform X1;protein_id=XP_036017440.1;extra_copy_number=0
CM058259.1	Liftoff	CDS	9963580	9963728	.	+	.	ID=cds-XP_036017440.1;Parent=rna-XM_036161547.1;Dbxref=GeneID:225929,GenBank:XP_036017440.1,MGI:MGI:2147679;Name=XP_036017440.1;gbkey=CDS;gene=Patl1;product=protein PAT1 homolog 1 isoform X1;protein_id=XP_036017440.1;extra_copy_number=0
CM058259.1	Liftoff	CDS	9965121	9965280	.	+	.	ID=cds-XP_036017440.1;Parent=rna-XM_036161547.1;Dbxref=GeneID:225929,GenBank:XP_036017440.1,MGI:MGI:2147679;Name=XP_036017440.1;gbkey=CDS;gene=Patl1;product=protein PAT1 homolog 1 isoform X1;protein_id=XP_036017440.1;extra_copy_number=0
CM058259.1	Liftoff	CDS	9967585	9967740	.	+	.	ID=cds-XP_036017440.1;Parent=rna-XM_036161547.1;Dbxref=GeneID:225929,GenBank:XP_036017440.1,MGI:MGI:2147679;Name=XP_036017440.1;gbkey=CDS;gene=Patl1;product=protein PAT1 homolog 1 isoform X1;protein_id=XP_036017440.1;extra_copy_number=0
CM058259.1	Liftoff	CDS	9970530	9970621	.	+	.	ID=cds-XP_036017440.1;Parent=rna-XM_036161547.1;Dbxref=GeneID:225929,GenBank:XP_036017440.1,MGI:MGI:2147679;Name=XP_036017440.1;gbkey=CDS;gene=Patl1;product=protein PAT1 homolog 1 isoform X1;protein_id=XP_036017440.1;extra_copy_number=0
CM058259.1	Liftoff	CDS	9970726	9970875	.	+	.	ID=cds-XP_036017440.1;Parent=rna-XM_036161547.1;Dbxref=GeneID:225929,GenBank:XP_036017440.1,MGI:MGI:2147679;Name=XP_036017440.1;gbkey=CDS;gene=Patl1;product=protein PAT1 homolog 1 isoform X1;protein_id=XP_036017440.1;extra_copy_number=0
CM058259.1	Liftoff	CDS	9971232	9971253	.	+	.	ID=cds-XP_036017440.1;Parent=rna-XM_036161547.1;Dbxref=GeneID:225929,GenBank:XP_036017440.1,MGI:MGI:2147679;Name=XP_036017440.1;gbkey=CDS;gene=Patl1;product=protein PAT1 homolog 1 isoform X1;protein_id=XP_036017440.1;extra_copy_number=0
CM058259.1	Liftoff	transcript	9940260	9965274	.	+	.	ID=rna-XR_004940138.1;Parent=gene-Patl1;Dbxref=GeneID:225929,GenBank:XR_004940138.1,MGI:MGI:2147679;Name=XR_004940138.1;gbkey=misc_RNA;gene=Patl1;model_evidence=Supporting evidence includes similarity to: 15 ESTs%2C 134 long SRA reads%2C and 100%25 coverage of the annotated genomic feature by RNAseq alignments%2C including 16 samples with support for all annotated introns;product=protein associated with topoisomerase II homolog 1 (yeast)%2C transcript variant X3;transcript_id=XR_004940138.1;extra_copy_number=0
CM058259.1	Liftoff	exon	9940260	9940473	.	+	.	ID=exon-XR_004940138.1-1;Parent=rna-XR_004940138.1;Dbxref=GeneID:225929,GenBank:XR_004940138.1,MGI:MGI:2147679;gbkey=misc_RNA;gene=Patl1;product=protein associated with topoisomerase II homolog 1 (yeast)%2C transcript variant X3;transcript_id=XR_004940138.1;extra_copy_number=0
CM058259.1	Liftoff	exon	9942244	9942355	.	+	.	ID=exon-XR_004940138.1-2;Parent=rna-XR_004940138.1;Dbxref=GeneID:225929,GenBank:XR_004940138.1,MGI:MGI:2147679;gbkey=misc_RNA;gene=Patl1;product=protein associated with topoisomerase II homolog 1 (yeast)%2C transcript variant X3;transcript_id=XR_004940138.1;extra_copy_number=0
CM058259.1	Liftoff	exon	9948079	9948296	.	+	.	ID=exon-XR_004940138.1-3;Parent=rna-XR_004940138.1;Dbxref=GeneID:225929,GenBank:XR_004940138.1,MGI:MGI:2147679;gbkey=misc_RNA;gene=Patl1;product=protein associated with topoisomerase II homolog 1 (yeast)%2C transcript variant X3;transcript_id=XR_004940138.1;extra_copy_number=0
CM058259.1	Liftoff	exon	9948706	9948786	.	+	.	ID=exon-XR_004940138.1-4;Parent=rna-XR_004940138.1;Dbxref=GeneID:225929,GenBank:XR_004940138.1,MGI:MGI:2147679;gbkey=misc_RNA;gene=Patl1;product=protein associated with topoisomerase II homolog 1 (yeast)%2C transcript variant X3;transcript_id=XR_004940138.1;extra_copy_number=0
CM058259.1	Liftoff	exon	9949270	9949464	.	+	.	ID=exon-XR_004940138.1-5;Parent=rna-XR_004940138.1;Dbxref=GeneID:225929,GenBank:XR_004940138.1,MGI:MGI:2147679;gbkey=misc_RNA;gene=Patl1;product=protein associated with topoisomerase II homolog 1 (yeast)%2C transcript variant X3;transcript_id=XR_004940138.1;extra_copy_number=0
CM058259.1	Liftoff	exon	9950368	9950469	.	+	.	ID=exon-XR_004940138.1-6;Parent=rna-XR_004940138.1;Dbxref=GeneID:225929,GenBank:XR_004940138.1,MGI:MGI:2147679;gbkey=misc_RNA;gene=Patl1;product=protein associated with topoisomerase II homolog 1 (yeast)%2C transcript variant X3;transcript_id=XR_004940138.1;extra_copy_number=0
CM058259.1	Liftoff	exon	9951288	9951377	.	+	.	ID=exon-XR_004940138.1-7;Parent=rna-XR_004940138.1;Dbxref=GeneID:225929,GenBank:XR_004940138.1,MGI:MGI:2147679;gbkey=misc_RNA;gene=Patl1;product=protein associated with topoisomerase II homolog 1 (yeast)%2C transcript variant X3;transcript_id=XR_004940138.1;extra_copy_number=0
CM058259.1	Liftoff	exon	9951702	9951919	.	+	.	ID=exon-XR_004940138.1-8;Parent=rna-XR_004940138.1;Dbxref=GeneID:225929,GenBank:XR_004940138.1,MGI:MGI:2147679;gbkey=misc_RNA;gene=Patl1;product=protein associated with topoisomerase II homolog 1 (yeast)%2C transcript variant X3;transcript_id=XR_004940138.1;extra_copy_number=0
CM058259.1	Liftoff	exon	9953038	9953127	.	+	.	ID=exon-XR_004940138.1-9;Parent=rna-XR_004940138.1;Dbxref=GeneID:225929,GenBank:XR_004940138.1,MGI:MGI:2147679;gbkey=misc_RNA;gene=Patl1;product=protein associated with topoisomerase II homolog 1 (yeast)%2C transcript variant X3;transcript_id=XR_004940138.1;extra_copy_number=0
CM058259.1	Liftoff	exon	9957776	9957956	.	+	.	ID=exon-XR_004940138.1-10;Parent=rna-XR_004940138.1;Dbxref=GeneID:225929,GenBank:XR_004940138.1,MGI:MGI:2147679;gbkey=misc_RNA;gene=Patl1;product=protein associated with topoisomerase II homolog 1 (yeast)%2C transcript variant X3;transcript_id=XR_004940138.1;extra_copy_number=0
CM058259.1	Liftoff	exon	9959434	9959604	.	+	.	ID=exon-XR_004940138.1-11;Parent=rna-XR_004940138.1;Dbxref=GeneID:225929,GenBank:XR_004940138.1,MGI:MGI:2147679;gbkey=misc_RNA;gene=Patl1;product=protein associated with topoisomerase II homolog 1 (yeast)%2C transcript variant X3;transcript_id=XR_004940138.1;extra_copy_number=0
CM058259.1	Liftoff	exon	9960039	9960136	.	+	.	ID=exon-XR_004940138.1-12;Parent=rna-XR_004940138.1;Dbxref=GeneID:225929,GenBank:XR_004940138.1,MGI:MGI:2147679;gbkey=misc_RNA;gene=Patl1;product=protein associated with topoisomerase II homolog 1 (yeast)%2C transcript variant X3;transcript_id=XR_004940138.1;extra_copy_number=0
```
