## Supplementary material for "Chromosome-scale genome assembly of B10.RIII, an autoimmune susceptible mouse strain": b10_swarm.gff3 (part 884 of 931)

```
CM058259.1	Liftoff	exon	9961581	9961640	.	+	.	ID=exon-XR_004940138.1-13;Parent=rna-XR_004940138.1;Dbxref=GeneID:225929,GenBank:XR_004940138.1,MGI:MGI:2147679;gbkey=misc_RNA;gene=Patl1;product=protein associated with topoisomerase II homolog 1 (yeast)%2C transcript variant X3;transcript_id=XR_004940138.1;extra_copy_number=0
CM058259.1	Liftoff	exon	9963580	9963728	.	+	.	ID=exon-XR_004940138.1-14;Parent=rna-XR_004940138.1;Dbxref=GeneID:225929,GenBank:XR_004940138.1,MGI:MGI:2147679;gbkey=misc_RNA;gene=Patl1;product=protein associated with topoisomerase II homolog 1 (yeast)%2C transcript variant X3;transcript_id=XR_004940138.1;extra_copy_number=0
CM058259.1	Liftoff	exon	9965121	9965274	.	+	.	ID=exon-XR_004940138.1-15;Parent=rna-XR_004940138.1;Dbxref=GeneID:225929,GenBank:XR_004940138.1,MGI:MGI:2147679;gbkey=misc_RNA;gene=Patl1;product=protein associated with topoisomerase II homolog 1 (yeast)%2C transcript variant X3;transcript_id=XR_004940138.1;extra_copy_number=0
CM058259.1	Liftoff	gene	9951629	9951701	.	+	.	ID=gene-Mir6994;Dbxref=GeneID:102465601,MGI:MGI:5562752,miRBase:MI0022842;Name=Mir6994;description=microRNA 6994;gbkey=Gene;gene=Mir6994;gene_biotype=miRNA;gene_synonym=mmu-mir-6994;coverage=1.0;sequence_ID=1.0;extra_copy_number=0;copy_num_ID=gene-Mir6994_0
CM058259.1	Liftoff	primary_transcript	9951629	9951701	.	+	.	ID=rna-NR_105960.1;Parent=gene-Mir6994;Dbxref=GeneID:102465601,GenBank:NR_105960.1,MGI:MGI:5562752,miRBase:MI0022842;Name=NR_105960.1;gbkey=precursor_RNA;gene=Mir6994;product=microRNA 6994;transcript_id=NR_105960.1;extra_copy_number=0
CM058259.1	Liftoff	exon	9951629	9951701	.	+	.	ID=exon-NR_105960.1-1;Parent=rna-NR_105960.1;Dbxref=GeneID:102465601,GenBank:NR_105960.1,MGI:MGI:5562752,miRBase:MI0022842;gbkey=precursor_RNA;gene=Mir6994;product=microRNA 6994;transcript_id=NR_105960.1;extra_copy_number=0
CM058259.1	Liftoff	gene	9961396	9961529	.	-	.	ID=gene-Gm22272;Dbxref=GeneID:115486072,MGI:MGI:5452049;Name=Gm22272;description=predicted gene%2C 22272;gbkey=Gene;gene=Gm22272;gene_biotype=snoRNA;coverage=1.0;sequence_ID=1.0;extra_copy_number=0;copy_num_ID=gene-Gm22272_0
CM058259.1	Liftoff	snoRNA	9961396	9961529	.	-	.	ID=rna-XR_004940272.1;Parent=gene-Gm22272;Dbxref=GeneID:115486072,RFAM:RF00560,GenBank:XR_004940272.1,MGI:MGI:5452049;Name=XR_004940272.1;gbkey=ncRNA;gene=Gm22272;inference=COORDINATES: profile:INFERNAL:1.1.1;product=small nucleolar RNA SNORA17;transcript_id=XR_004940272.1;extra_copy_number=0
CM058259.1	Liftoff	exon	9961396	9961529	.	-	.	ID=exon-XR_004940272.1-1;Parent=rna-XR_004940272.1;Dbxref=GeneID:115486072,RFAM:RF00560,GenBank:XR_004940272.1,MGI:MGI:5452049;gbkey=ncRNA;gene=Gm22272;inference=COORDINATES: profile:INFERNAL:1.1.1;product=small nucleolar RNA SNORA17;transcript_id=XR_004940272.1;extra_copy_number=0
CM058259.1	Liftoff	pseudogene	9986529	9986889	.	+	.	ID=gene-Gm46643;Dbxref=GeneID:108168403,MGI:MGI:5826280;Name=Gm46643;description=predicted gene%2C 46643;gbkey=Gene;gene=Gm46643;gene_biotype=pseudogene;pseudo=true;coverage=1.0;sequence_ID=1.0;extra_copy_number=0;copy_num_ID=gene-Gm46643_0
CM058259.1	Liftoff	exon	9986529	9986889	.	+	.	ID=id-Gm46643;Parent=gene-Gm46643;Dbxref=GeneID:108168403,MGI:MGI:5826280;gbkey=exon;gene=Gm46643;model_evidence=Supporting evidence includes similarity to: 2 Proteins%2C and 74%25 coverage of the annotated genomic feature by RNAseq alignments;pseudo=true;extra_copy_number=0
CM058259.1	Liftoff	match	9993203	9993586	.	+	.	ID=971ec99d-8bc7-482e-8816-6665e721f667;Target=NG_153506.1 1 384 +;assembly_bases_aln=384;assembly_bases_seq=384;bit_score=715.683;blast_aligner=1;blast_score=384;common_component=0;e_value=0;filter_score=0;for_remapping=2;gap_count=0;hsp_percent_coverage=100;matchable_bases=384;matched_bases=384;num_ident=384;num_mismatch=0;pct_coverage=100;pct_coverage_hiqual=100;pct_identity_gap=100;pct_identity_gapopen_only=100;pct_identity_ungap=100;rank=1;weighted_identity=1;coverage=1.0;sequence_ID=1.0;extra_copy_number=0;copy_num_ID=971ec99d-8bc7-482e-8816-6665e721f667_0
CM058259.1	Liftoff	enhancer	9993303	9993486	.	.	.	ID=id-GeneID:128927901;Dbxref=GeneID:128927901;Note=cis-regulatory module chr19:12039881-12040064 (MGSCv37/mm9 assembly coordinates);experiment=EXISTENCE:reporter gene assay evidence [ECO:0000049][PMID:25872643];function=activates a minimal SCP1 promoter by CapStarr-seq with weak activity in NIH3T3 fibroblasts {active_cell/tissue: NIH3T3};gbkey=regulatory;regulatory_class=enhancer;coverage=1.0;sequence_ID=1.0;extra_copy_number=0;copy_num_ID=id-GeneID:128927901_0
CM058259.1	Liftoff	biological_region	9993303	9993486	.	+	.	ID=id-GeneID:128927901-2;Dbxref=GeneID:128927901;Name=biological region;gbkey=Region;standard_name=CapStarr-seq enhancer MGSCv37_chr19:12039881-12040064;coverage=1.0;sequence_ID=1.0;extra_copy_number=0;copy_num_ID=id-GeneID:128927901-2_0
CM058259.1	Liftoff	gene	9993756	10022027	.	+	.	ID=gene-Osbp;Dbxref=GeneID:76303,MGI:MGI:97447;Name=Osbp;description=oxysterol binding protein;gbkey=Gene;gene=Osbp;gene_biotype=protein_coding;gene_synonym=1110018F06Rik,mKIAA4220;coverage=1.0;sequence_ID=1.0;valid_ORFs=2;extra_copy_number=0;copy_num_ID=gene-Osbp_0
CM058259.1	Liftoff	mRNA	9993756	10022027	.	+	.	ID=rna-NM_001033174.1;Parent=gene-Osbp;Dbxref=GeneID:76303,GenBank:NM_001033174.1,MGI:MGI:97447;Name=NM_001033174.1;gbkey=mRNA;gene=Osbp;product=oxysterol binding protein;tag=RefSeq Select;transcript_id=NM_001033174.1;matches_ref_protein=True;valid_ORF=True;extra_copy_number=0
CM058259.1	Liftoff	exon	9993756	9994208	.	+	.	ID=exon-NM_001033174.1-1;Parent=rna-NM_001033174.1;Dbxref=GeneID:76303,GenBank:NM_001033174.1,MGI:MGI:97447;gbkey=mRNA;gene=Osbp;product=oxysterol binding protein;tag=RefSeq Select;transcript_id=NM_001033174.1;extra_copy_number=0
CM058259.1	Liftoff	exon	9998599	9998807	.	+	.	ID=exon-NM_001033174.1-2;Parent=rna-NM_001033174.1;Dbxref=GeneID:76303,GenBank:NM_001033174.1,MGI:MGI:97447;gbkey=mRNA;gene=Osbp;product=oxysterol binding protein;tag=RefSeq Select;transcript_id=NM_001033174.1;extra_copy_number=0
CM058259.1	Liftoff	exon	10001570	10001820	.	+	.	ID=exon-NM_001033174.1-3;Parent=rna-NM_001033174.1;Dbxref=GeneID:76303,GenBank:NM_001033174.1,MGI:MGI:97447;gbkey=mRNA;gene=Osbp;product=oxysterol binding protein;tag=RefSeq Select;transcript_id=NM_001033174.1;extra_copy_number=0
CM058259.1	Liftoff	exon	10005714	10005912	.	+	.	ID=exon-NM_001033174.1-4;Parent=rna-NM_001033174.1;Dbxref=GeneID:76303,GenBank:NM_001033174.1,MGI:MGI:97447;gbkey=mRNA;gene=Osbp;product=oxysterol binding protein;tag=RefSeq Select;transcript_id=NM_001033174.1;extra_copy_number=0
CM058259.1	Liftoff	exon	10006149	10006251	.	+	.	ID=exon-NM_001033174.1-5;Parent=rna-NM_001033174.1;Dbxref=GeneID:76303,GenBank:NM_001033174.1,MGI:MGI:97447;gbkey=mRNA;gene=Osbp;product=oxysterol binding protein;tag=RefSeq Select;transcript_id=NM_001033174.1;extra_copy_number=0
CM058259.1	Liftoff	exon	10006543	10006597	.	+	.	ID=exon-NM_001033174.1-6;Parent=rna-NM_001033174.1;Dbxref=GeneID:76303,GenBank:NM_001033174.1,MGI:MGI:97447;gbkey=mRNA;gene=Osbp;product=oxysterol binding protein;tag=RefSeq Select;transcript_id=NM_001033174.1;extra_copy_number=0
CM058259.1	Liftoff	exon	10006781	10006912	.	+	.	ID=exon-NM_001033174.1-7;Parent=rna-NM_001033174.1;Dbxref=GeneID:76303,GenBank:NM_001033174.1,MGI:MGI:97447;gbkey=mRNA;gene=Osbp;product=oxysterol binding protein;tag=RefSeq Select;transcript_id=NM_001033174.1;extra_copy_number=0
CM058259.1	Liftoff	exon	10011816	10012061	.	+	.	ID=exon-NM_001033174.1-8;Parent=rna-NM_001033174.1;Dbxref=GeneID:76303,GenBank:NM_001033174.1,MGI:MGI:97447;gbkey=mRNA;gene=Osbp;product=oxysterol binding protein;tag=RefSeq Select;transcript_id=NM_001033174.1;extra_copy_number=0
CM058259.1	Liftoff	exon	10012304	10012424	.	+	.	ID=exon-NM_001033174.1-9;Parent=rna-NM_001033174.1;Dbxref=GeneID:76303,GenBank:NM_001033174.1,MGI:MGI:97447;gbkey=mRNA;gene=Osbp;product=oxysterol binding protein;tag=RefSeq Select;transcript_id=NM_001033174.1;extra_copy_number=0
CM058259.1	Liftoff	exon	10016260	10016363	.	+	.	ID=exon-NM_001033174.1-10;Parent=rna-NM_001033174.1;Dbxref=GeneID:76303,GenBank:NM_001033174.1,MGI:MGI:97447;gbkey=mRNA;gene=Osbp;product=oxysterol binding protein;tag=RefSeq Select;transcript_id=NM_001033174.1;extra_copy_number=0
CM058259.1	Liftoff	exon	10017116	10017211	.	+	.	ID=exon-NM_001033174.1-11;Parent=rna-NM_001033174.1;Dbxref=GeneID:76303,GenBank:NM_001033174.1,MGI:MGI:97447;gbkey=mRNA;gene=Osbp;product=oxysterol binding protein;tag=RefSeq Select;transcript_id=NM_001033174.1;extra_copy_number=0
CM058259.1	Liftoff	exon	10018514	10018695	.	+	.	ID=exon-NM_001033174.1-12;Parent=rna-NM_001033174.1;Dbxref=GeneID:76303,GenBank:NM_001033174.1,MGI:MGI:97447;gbkey=mRNA;gene=Osbp;product=oxysterol binding protein;tag=RefSeq Select;transcript_id=NM_001033174.1;extra_copy_number=0
CM058259.1	Liftoff	exon	10019508	10019728	.	+	.	ID=exon-NM_001033174.1-13;Parent=rna-NM_001033174.1;Dbxref=GeneID:76303,GenBank:NM_001033174.1,MGI:MGI:97447;gbkey=mRNA;gene=Osbp;product=oxysterol binding protein;tag=RefSeq Select;transcript_id=NM_001033174.1;extra_copy_number=0
CM058259.1	Liftoff	exon	10019813	10022027	.	+	.	ID=exon-NM_001033174.1-14;Parent=rna-NM_001033174.1;Dbxref=GeneID:76303,GenBank:NM_001033174.1,MGI:MGI:97447;gbkey=mRNA;gene=Osbp;product=oxysterol binding protein;tag=RefSeq Select;transcript_id=NM_001033174.1;extra_copy_number=0
CM058259.1	Liftoff	CDS	9993853	9994208	.	+	.	ID=cds-NP_001028346.1;Parent=rna-NM_001033174.1;Dbxref=CCDS:CCDS37925.1,GeneID:76303,GenBank:NP_001028346.1,MGI:MGI:97447;Name=NP_001028346.1;gbkey=CDS;gene=Osbp;product=oxysterol-binding protein 1;protein_id=NP_001028346.1;tag=RefSeq Select;extra_copy_number=0
CM058259.1	Liftoff	CDS	9998599	9998807	.	+	.	ID=cds-NP_001028346.1;Parent=rna-NM_001033174.1;Dbxref=CCDS:CCDS37925.1,GeneID:76303,GenBank:NP_001028346.1,MGI:MGI:97447;Name=NP_001028346.1;gbkey=CDS;gene=Osbp;product=oxysterol-binding protein 1;protein_id=NP_001028346.1;tag=RefSeq Select;extra_copy_number=0
CM058259.1	Liftoff	CDS	10001570	10001820	.	+	.	ID=cds-NP_001028346.1;Parent=rna-NM_001033174.1;Dbxref=CCDS:CCDS37925.1,GeneID:76303,GenBank:NP_001028346.1,MGI:MGI:97447;Name=NP_001028346.1;gbkey=CDS;gene=Osbp;product=oxysterol-binding protein 1;protein_id=NP_001028346.1;tag=RefSeq Select;extra_copy_number=0
CM058259.1	Liftoff	CDS	10005714	10005912	.	+	.	ID=cds-NP_001028346.1;Parent=rna-NM_001033174.1;Dbxref=CCDS:CCDS37925.1,GeneID:76303,GenBank:NP_001028346.1,MGI:MGI:97447;Name=NP_001028346.1;gbkey=CDS;gene=Osbp;product=oxysterol-binding protein 1;protein_id=NP_001028346.1;tag=RefSeq Select;extra_copy_number=0
CM058259.1	Liftoff	CDS	10006149	10006251	.	+	.	ID=cds-NP_001028346.1;Parent=rna-NM_001033174.1;Dbxref=CCDS:CCDS37925.1,GeneID:76303,GenBank:NP_001028346.1,MGI:MGI:97447;Name=NP_001028346.1;gbkey=CDS;gene=Osbp;product=oxysterol-binding protein 1;protein_id=NP_001028346.1;tag=RefSeq Select;extra_copy_number=0
CM058259.1	Liftoff	CDS	10006543	10006597	.	+	.	ID=cds-NP_001028346.1;Parent=rna-NM_001033174.1;Dbxref=CCDS:CCDS37925.1,GeneID:76303,GenBank:NP_001028346.1,MGI:MGI:97447;Name=NP_001028346.1;gbkey=CDS;gene=Osbp;product=oxysterol-binding protein 1;protein_id=NP_001028346.1;tag=RefSeq Select;extra_copy_number=0
CM058259.1	Liftoff	CDS	10006781	10006912	.	+	.	ID=cds-NP_001028346.1;Parent=rna-NM_001033174.1;Dbxref=CCDS:CCDS37925.1,GeneID:76303,GenBank:NP_001028346.1,MGI:MGI:97447;Name=NP_001028346.1;gbkey=CDS;gene=Osbp;product=oxysterol-binding protein 1;protein_id=NP_001028346.1;tag=RefSeq Select;extra_copy_number=0
CM058259.1	Liftoff	CDS	10011816	10012061	.	+	.	ID=cds-NP_001028346.1;Parent=rna-NM_001033174.1;Dbxref=CCDS:CCDS37925.1,GeneID:76303,GenBank:NP_001028346.1,MGI:MGI:97447;Name=NP_001028346.1;gbkey=CDS;gene=Osbp;product=oxysterol-binding protein 1;protein_id=NP_001028346.1;tag=RefSeq Select;extra_copy_number=0
CM058259.1	Liftoff	CDS	10012304	10012424	.	+	.	ID=cds-NP_001028346.1;Parent=rna-NM_001033174.1;Dbxref=CCDS:CCDS37925.1,GeneID:76303,GenBank:NP_001028346.1,MGI:MGI:97447;Name=NP_001028346.1;gbkey=CDS;gene=Osbp;product=oxysterol-binding protein 1;protein_id=NP_001028346.1;tag=RefSeq Select;extra_copy_number=0
CM058259.1	Liftoff	CDS	10016260	10016363	.	+	.	ID=cds-NP_001028346.1;Parent=rna-NM_001033174.1;Dbxref=CCDS:CCDS37925.1,GeneID:76303,GenBank:NP_001028346.1,MGI:MGI:97447;Name=NP_001028346.1;gbkey=CDS;gene=Osbp;product=oxysterol-binding protein 1;protein_id=NP_001028346.1;tag=RefSeq Select;extra_copy_number=0
CM058259.1	Liftoff	CDS	10017116	10017211	.	+	.	ID=cds-NP_001028346.1;Parent=rna-NM_001033174.1;Dbxref=CCDS:CCDS37925.1,GeneID:76303,GenBank:NP_001028346.1,MGI:MGI:97447;Name=NP_001028346.1;gbkey=CDS;gene=Osbp;product=oxysterol-binding protein 1;protein_id=NP_001028346.1;tag=RefSeq Select;extra_copy_number=0
CM058259.1	Liftoff	CDS	10018514	10018695	.	+	.	ID=cds-NP_001028346.1;Parent=rna-NM_001033174.1;Dbxref=CCDS:CCDS37925.1,GeneID:76303,GenBank:NP_001028346.1,MGI:MGI:97447;Name=NP_001028346.1;gbkey=CDS;gene=Osbp;product=oxysterol-binding protein 1;protein_id=NP_001028346.1;tag=RefSeq Select;extra_copy_number=0
CM058259.1	Liftoff	CDS	10019508	10019728	.	+	.	ID=cds-NP_001028346.1;Parent=rna-NM_001033174.1;Dbxref=CCDS:CCDS37925.1,GeneID:76303,GenBank:NP_001028346.1,MGI:MGI:97447;Name=NP_001028346.1;gbkey=CDS;gene=Osbp;product=oxysterol-binding protein 1;protein_id=NP_001028346.1;tag=RefSeq Select;extra_copy_number=0
CM058259.1	Liftoff	CDS	10019813	10019955	.	+	.	ID=cds-NP_001028346.1;Parent=rna-NM_001033174.1;Dbxref=CCDS:CCDS37925.1,GeneID:76303,GenBank:NP_001028346.1,MGI:MGI:97447;Name=NP_001028346.1;gbkey=CDS;gene=Osbp;product=oxysterol-binding protein 1;protein_id=NP_001028346.1;tag=RefSeq Select;extra_copy_number=0
CM058259.1	Liftoff	mRNA	10001861	10022025	.	+	.	ID=rna-XM_006527439.5;Parent=gene-Osbp;Dbxref=GeneID:76303,GenBank:XM_006527439.5,MGI:MGI:97447;Name=XM_006527439.5;gbkey=mRNA;gene=Osbp;model_evidence=Supporting evidence includes similarity to: 5 mRNAs%2C 31 ESTs%2C 7 Proteins%2C 911 long SRA reads%2C and 100%25 coverage of the annotated genomic feature by RNAseq alignments%2C including 2 samples with support for all annotated introns;product=oxysterol binding protein%2C transcript variant X1;transcript_id=XM_006527439.5;matches_ref_protein=True;valid_ORF=True;extra_copy_number=0
CM058259.1	Liftoff	exon	10001861	10005119	.	+	.	ID=exon-XM_006527439.5-1;Parent=rna-XM_006527439.5;Dbxref=GeneID:76303,GenBank:XM_006527439.5,MGI:MGI:97447;gbkey=mRNA;gene=Osbp;product=oxysterol binding protein%2C transcript variant X1;transcript_id=XM_006527439.5;extra_copy_number=0
CM058259.1	Liftoff	exon	10005714	10005912	.	+	.	ID=exon-XM_006527439.5-2;Parent=rna-XM_006527439.5;Dbxref=GeneID:76303,GenBank:XM_006527439.5,MGI:MGI:97447;gbkey=mRNA;gene=Osbp;product=oxysterol binding protein%2C transcript variant X1;transcript_id=XM_006527439.5;extra_copy_number=0
CM058259.1	Liftoff	exon	10006149	10006251	.	+	.	ID=exon-XM_006527439.5-3;Parent=rna-XM_006527439.5;Dbxref=GeneID:76303,GenBank:XM_006527439.5,MGI:MGI:97447;gbkey=mRNA;gene=Osbp;product=oxysterol binding protein%2C transcript variant X1;transcript_id=XM_006527439.5;extra_copy_number=0
CM058259.1	Liftoff	exon	10006543	10006597	.	+	.	ID=exon-XM_006527439.5-4;Parent=rna-XM_006527439.5;Dbxref=GeneID:76303,GenBank:XM_006527439.5,MGI:MGI:97447;gbkey=mRNA;gene=Osbp;product=oxysterol binding protein%2C transcript variant X1;transcript_id=XM_006527439.5;extra_copy_number=0
CM058259.1	Liftoff	exon	10006781	10006912	.	+	.	ID=exon-XM_006527439.5-5;Parent=rna-XM_006527439.5;Dbxref=GeneID:76303,GenBank:XM_006527439.5,MGI:MGI:97447;gbkey=mRNA;gene=Osbp;product=oxysterol binding protein%2C transcript variant X1;transcript_id=XM_006527439.5;extra_copy_number=0
CM058259.1	Liftoff	exon	10011816	10012061	.	+	.	ID=exon-XM_006527439.5-6;Parent=rna-XM_006527439.5;Dbxref=GeneID:76303,GenBank:XM_006527439.5,MGI:MGI:97447;gbkey=mRNA;gene=Osbp;product=oxysterol binding protein%2C transcript variant X1;transcript_id=XM_006527439.5;extra_copy_number=0
CM058259.1	Liftoff	exon	10012304	10012424	.	+	.	ID=exon-XM_006527439.5-7;Parent=rna-XM_006527439.5;Dbxref=GeneID:76303,GenBank:XM_006527439.5,MGI:MGI:97447;gbkey=mRNA;gene=Osbp;product=oxysterol binding protein%2C transcript variant X1;transcript_id=XM_006527439.5;extra_copy_number=0
CM058259.1	Liftoff	exon	10016260	10016363	.	+	.	ID=exon-XM_006527439.5-8;Parent=rna-XM_006527439.5;Dbxref=GeneID:76303,GenBank:XM_006527439.5,MGI:MGI:97447;gbkey=mRNA;gene=Osbp;product=oxysterol binding protein%2C transcript variant X1;transcript_id=XM_006527439.5;extra_copy_number=0
CM058259.1	Liftoff	exon	10017116	10017211	.	+	.	ID=exon-XM_006527439.5-9;Parent=rna-XM_006527439.5;Dbxref=GeneID:76303,GenBank:XM_006527439.5,MGI:MGI:97447;gbkey=mRNA;gene=Osbp;product=oxysterol binding protein%2C transcript variant X1;transcript_id=XM_006527439.5;extra_copy_number=0
CM058259.1	Liftoff	exon	10018514	10018695	.	+	.	ID=exon-XM_006527439.5-10;Parent=rna-XM_006527439.5;Dbxref=GeneID:76303,GenBank:XM_006527439.5,MGI:MGI:97447;gbkey=mRNA;gene=Osbp;product=oxysterol binding protein%2C transcript variant X1;transcript_id=XM_006527439.5;extra_copy_number=0
CM058259.1	Liftoff	exon	10019508	10019728	.	+	.	ID=exon-XM_006527439.5-11;Parent=rna-XM_006527439.5;Dbxref=GeneID:76303,GenBank:XM_006527439.5,MGI:MGI:97447;gbkey=mRNA;gene=Osbp;product=oxysterol binding protein%2C transcript variant X1;transcript_id=XM_006527439.5;extra_copy_number=0
CM058259.1	Liftoff	exon	10019813	10022025	.	+	.	ID=exon-XM_006527439.5-12;Parent=rna-XM_006527439.5;Dbxref=GeneID:76303,GenBank:XM_006527439.5,MGI:MGI:97447;gbkey=mRNA;gene=Osbp;product=oxysterol binding protein%2C transcript variant X1;transcript_id=XM_006527439.5;extra_copy_number=0
CM058259.1	Liftoff	CDS	10005108	10005119	.	+	.	ID=cds-XP_006527502.1;Parent=rna-XM_006527439.5;Dbxref=GeneID:76303,GenBank:XP_006527502.1,MGI:MGI:97447;Name=XP_006527502.1;gbkey=CDS;gene=Osbp;product=oxysterol-binding protein 1 isoform X1;protein_id=XP_006527502.1;extra_copy_number=0
CM058259.1	Liftoff	CDS	10005714	10005912	.	+	.	ID=cds-XP_006527502.1;Parent=rna-XM_006527439.5;Dbxref=GeneID:76303,GenBank:XP_006527502.1,MGI:MGI:97447;Name=XP_006527502.1;gbkey=CDS;gene=Osbp;product=oxysterol-binding protein 1 isoform X1;protein_id=XP_006527502.1;extra_copy_number=0
CM058259.1	Liftoff	CDS	10006149	10006251	.	+	.	ID=cds-XP_006527502.1;Parent=rna-XM_006527439.5;Dbxref=GeneID:76303,GenBank:XP_006527502.1,MGI:MGI:97447;Name=XP_006527502.1;gbkey=CDS;gene=Osbp;product=oxysterol-binding protein 1 isoform X1;protein_id=XP_006527502.1;extra_copy_number=0
CM058259.1	Liftoff	CDS	10006543	10006597	.	+	.	ID=cds-XP_006527502.1;Parent=rna-XM_006527439.5;Dbxref=GeneID:76303,GenBank:XP_006527502.1,MGI:MGI:97447;Name=XP_006527502.1;gbkey=CDS;gene=Osbp;product=oxysterol-binding protein 1 isoform X1;protein_id=XP_006527502.1;extra_copy_number=0
CM058259.1	Liftoff	CDS	10006781	10006912	.	+	.	ID=cds-XP_006527502.1;Parent=rna-XM_006527439.5;Dbxref=GeneID:76303,GenBank:XP_006527502.1,MGI:MGI:97447;Name=XP_006527502.1;gbkey=CDS;gene=Osbp;product=oxysterol-binding protein 1 isoform X1;protein_id=XP_006527502.1;extra_copy_number=0
CM058259.1	Liftoff	CDS	10011816	10012061	.	+	.	ID=cds-XP_006527502.1;Parent=rna-XM_006527439.5;Dbxref=GeneID:76303,GenBank:XP_006527502.1,MGI:MGI:97447;Name=XP_006527502.1;gbkey=CDS;gene=Osbp;product=oxysterol-binding protein 1 isoform X1;protein_id=XP_006527502.1;extra_copy_number=0
CM058259.1	Liftoff	CDS	10012304	10012424	.	+	.	ID=cds-XP_006527502.1;Parent=rna-XM_006527439.5;Dbxref=GeneID:76303,GenBank:XP_006527502.1,MGI:MGI:97447;Name=XP_006527502.1;gbkey=CDS;gene=Osbp;product=oxysterol-binding protein 1 isoform X1;protein_id=XP_006527502.1;extra_copy_number=0
CM058259.1	Liftoff	CDS	10016260	10016363	.	+	.	ID=cds-XP_006527502.1;Parent=rna-XM_006527439.5;Dbxref=GeneID:76303,GenBank:XP_006527502.1,MGI:MGI:97447;Name=XP_006527502.1;gbkey=CDS;gene=Osbp;product=oxysterol-binding protein 1 isoform X1;protein_id=XP_006527502.1;extra_copy_number=0
CM058259.1	Liftoff	CDS	10017116	10017211	.	+	.	ID=cds-XP_006527502.1;Parent=rna-XM_006527439.5;Dbxref=GeneID:76303,GenBank:XP_006527502.1,MGI:MGI:97447;Name=XP_006527502.1;gbkey=CDS;gene=Osbp;product=oxysterol-binding protein 1 isoform X1;protein_id=XP_006527502.1;extra_copy_number=0
CM058259.1	Liftoff	CDS	10018514	10018695	.	+	.	ID=cds-XP_006527502.1;Parent=rna-XM_006527439.5;Dbxref=GeneID:76303,GenBank:XP_006527502.1,MGI:MGI:97447;Name=XP_006527502.1;gbkey=CDS;gene=Osbp;product=oxysterol-binding protein 1 isoform X1;protein_id=XP_006527502.1;extra_copy_number=0
CM058259.1	Liftoff	CDS	10019508	10019728	.	+	.	ID=cds-XP_006527502.1;Parent=rna-XM_006527439.5;Dbxref=GeneID:76303,GenBank:XP_006527502.1,MGI:MGI:97447;Name=XP_006527502.1;gbkey=CDS;gene=Osbp;product=oxysterol-binding protein 1 isoform X1;protein_id=XP_006527502.1;extra_copy_number=0
CM058259.1	Liftoff	CDS	10019813	10019955	.	+	.	ID=cds-XP_006527502.1;Parent=rna-XM_006527439.5;Dbxref=GeneID:76303,GenBank:XP_006527502.1,MGI:MGI:97447;Name=XP_006527502.1;gbkey=CDS;gene=Osbp;product=oxysterol-binding protein 1 isoform X1;protein_id=XP_006527502.1;extra_copy_number=0
CM058259.1	Liftoff	gene	10030149	10030221	.	+	.	ID=gene-n-TFgaa6;Dbxref=GeneID:102467583,MGI:MGI:4414001;Name=n-TFgaa6;description=nuclear encoded tRNA pheylalanine 6 (anticodon GAA);gbkey=Gene;gene=n-TFgaa6;gene_biotype=tRNA;coverage=1.0;sequence_ID=1.0;extra_copy_number=0;copy_num_ID=gene-n-TFgaa6_0
CM058259.1	Liftoff	tRNA	10030149	10030221	.	+	.	ID=rna-n-TFgaa6;Parent=gene-n-TFgaa6;Dbxref=GeneID:102467583,MGI:MGI:4414001;Note=nuclear encoded tRNA pheylalanine 6 (anticodon GAA);anticodon=(pos:11979633..11979635);gbkey=tRNA;gene=n-TFgaa6;inference=COORDINATES: profile:tRNAscan-SE:2.0.4;product=tRNA-Phe;extra_copy_number=0
CM058259.1	Liftoff	exon	10030149	10030221	.	+	.	ID=exon-n-TFgaa6-1;Parent=rna-n-TFgaa6;Dbxref=GeneID:102467583,MGI:MGI:4414001;Note=nuclear encoded tRNA pheylalanine 6 (anticodon GAA);anticodon=(pos:11979633..11979635);gbkey=tRNA;gene=n-TFgaa6;inference=COORDINATES: profile:tRNAscan-SE:2.0.4;product=tRNA-Phe;extra_copy_number=0
CM058259.1	Liftoff	gene	10033952	10034024	.	+	.	ID=gene-n-TKctt29;Dbxref=GeneID:102467572,MGI:MGI:4413976;Name=n-TKctt29;description=nuclear encoded tRNA lysine 29 (anticodon TTT);gbkey=Gene;gene=n-TKctt29;gene_biotype=tRNA;coverage=1.0;sequence_ID=1.0;extra_copy_number=0;copy_num_ID=gene-n-TKctt29_0
CM058259.1	Liftoff	tRNA	10033952	10034024	.	+	.	ID=rna-n-TKctt29;Parent=gene-n-TKctt29;Dbxref=GeneID:102467572,MGI:MGI:4413976;Note=nuclear encoded tRNA lysine 29 (anticodon TTT);anticodon=(pos:11983436..11983438);gbkey=tRNA;gene=n-TKctt29;inference=COORDINATES: profile:tRNAscan-SE:2.0.4;product=tRNA-Lys;extra_copy_number=0
CM058259.1	Liftoff	exon	10033952	10034024	.	+	.	ID=exon-n-TKctt29-1;Parent=rna-n-TKctt29;Dbxref=GeneID:102467572,MGI:MGI:4413976;Note=nuclear encoded tRNA lysine 29 (anticodon TTT);anticodon=(pos:11983436..11983438);gbkey=tRNA;gene=n-TKctt29;inference=COORDINATES: profile:tRNAscan-SE:2.0.4;product=tRNA-Lys;extra_copy_number=0
CM058259.1	Liftoff	gene	10036458	10036530	.	+	.	ID=gene-n-TFgaa2;Dbxref=GeneID:102467361,MGI:MGI:4413997;Name=n-TFgaa2;description=nuclear encoded tRNA pheylalanine 2 (anticodon GAA);gbkey=Gene;gene=n-TFgaa2;gene_biotype=tRNA;coverage=1.0;sequence_ID=1.0;extra_copy_number=0;copy_num_ID=gene-n-TFgaa2_0
CM058259.1	Liftoff	tRNA	10036458	10036530	.	+	.	ID=rna-n-TFgaa2;Parent=gene-n-TFgaa2;Dbxref=GeneID:102467361,MGI:MGI:4413997;Note=nuclear encoded tRNA pheylalanine 2 (anticodon GAA);anticodon=(pos:11985942..11985944);gbkey=tRNA;gene=n-TFgaa2;inference=COORDINATES: profile:tRNAscan-SE:2.0.4;product=tRNA-Phe;extra_copy_number=0
CM058259.1	Liftoff	exon	10036458	10036530	.	+	.	ID=exon-n-TFgaa2-1;Parent=rna-n-TFgaa2;Dbxref=GeneID:102467361,MGI:MGI:4413997;Note=nuclear encoded tRNA pheylalanine 2 (anticodon GAA);anticodon=(pos:11985942..11985944);gbkey=tRNA;gene=n-TFgaa2;inference=COORDINATES: profile:tRNAscan-SE:2.0.4;product=tRNA-Phe;extra_copy_number=0
CM058259.1	Liftoff	gene	10037609	10037681	.	-	.	ID=gene-n-TKctt30;Dbxref=GeneID:102467353,MGI:MGI:4413977;Name=n-TKctt30;description=nuclear encoded tRNA lysine 30 (anticodon TTT);gbkey=Gene;gene=n-TKctt30;gene_biotype=tRNA;coverage=1.0;sequence_ID=1.0;extra_copy_number=0;copy_num_ID=gene-n-TKctt30_0
CM058259.1	Liftoff	tRNA	10037609	10037681	.	-	.	ID=rna-n-TKctt30;Parent=gene-n-TKctt30;Dbxref=GeneID:102467353,MGI:MGI:4413977;Note=nuclear encoded tRNA lysine 30 (anticodon TTT);anticodon=(pos:complement(11987097..11987099));gbkey=tRNA;gene=n-TKctt30;inference=COORDINATES: profile:tRNAscan-SE:2.0.4;product=tRNA-Lys;extra_copy_number=0
CM058259.1	Liftoff	exon	10037609	10037681	.	-	.	ID=exon-n-TKctt30-1;Parent=rna-n-TKctt30;Dbxref=GeneID:102467353,MGI:MGI:4413977;Note=nuclear encoded tRNA lysine 30 (anticodon TTT);anticodon=(pos:complement(11987097..11987099));gbkey=tRNA;gene=n-TKctt30;inference=COORDINATES: profile:tRNAscan-SE:2.0.4;product=tRNA-Lys;extra_copy_number=0
CM058259.1	Liftoff	gene	10038999	10039081	.	-	.	ID=gene-n-TLtaa4;Dbxref=GeneID:102467632,MGI:MGI:4413944;Name=n-TLtaa4;description=nuclear encoded tRNA leucine 4 (anticodon TAA);gbkey=Gene;gene=n-TLtaa4;gene_biotype=tRNA;coverage=1.0;sequence_ID=1.0;extra_copy_number=0;copy_num_ID=gene-n-TLtaa4_0
CM058259.1	Liftoff	tRNA	10038999	10039081	.	-	.	ID=rna-n-TLtaa4;Parent=gene-n-TLtaa4;Dbxref=GeneID:102467632,MGI:MGI:4413944;Note=nuclear encoded tRNA leucine 4 (anticodon TAA);anticodon=(pos:complement(11988497..11988499));gbkey=tRNA;gene=n-TLtaa4;inference=COORDINATES: profile:tRNAscan-SE:2.0.4;product=tRNA-Leu;extra_copy_number=0
CM058259.1	Liftoff	exon	10038999	10039081	.	-	.	ID=exon-n-TLtaa4-1;Parent=rna-n-TLtaa4;Dbxref=GeneID:102467632,MGI:MGI:4413944;Note=nuclear encoded tRNA leucine 4 (anticodon TAA);anticodon=(pos:complement(11988497..11988499));gbkey=tRNA;gene=n-TLtaa4;inference=COORDINATES: profile:tRNAscan-SE:2.0.4;product=tRNA-Leu;extra_copy_number=0
CM058259.1	Liftoff	gene	10039501	10039586	.	-	.	ID=gene-n-TRtct1;Dbxref=GeneID:102467472,MGI:MGI:4413734;Name=n-TRtct1;description=nuclear encoded tRNA arginine 1 (anticodon TCT);gbkey=Gene;gene=n-TRtct1;gene_biotype=tRNA;coverage=1.0;sequence_ID=1.0;extra_copy_number=0;copy_num_ID=gene-n-TRtct1_0
CM058259.1	Liftoff	tRNA	10039501	10039586	.	-	.	ID=rna-n-TRtct1;Parent=gene-n-TRtct1;Dbxref=GeneID:102467472,MGI:MGI:4413734;Note=nuclear encoded tRNA arginine 1 (anticodon TCT);anticodon=(pos:complement(11989002..11989004));gbkey=tRNA;gene=n-TRtct1;inference=COORDINATES: profile:tRNAscan-SE:2.0.4;product=tRNA-Arg;extra_copy_number=0
CM058259.1	Liftoff	exon	10039501	10039536	.	-	.	ID=exon-n-TRtct1-2;Parent=rna-n-TRtct1;Dbxref=GeneID:102467472,MGI:MGI:4413734;Note=nuclear encoded tRNA arginine 1 (anticodon TCT);anticodon=(pos:complement(11989002..11989004));gbkey=tRNA;gene=n-TRtct1;inference=COORDINATES: profile:tRNAscan-SE:2.0.4;product=tRNA-Arg;extra_copy_number=0
CM058259.1	Liftoff	exon	10039550	10039586	.	-	.	ID=exon-n-TRtct1-1;Parent=rna-n-TRtct1;Dbxref=GeneID:102467472,MGI:MGI:4413734;Note=nuclear encoded tRNA arginine 1 (anticodon TCT);anticodon=(pos:complement(11989002..11989004));gbkey=tRNA;gene=n-TRtct1;inference=COORDINATES: profile:tRNAscan-SE:2.0.4;product=tRNA-Arg;extra_copy_number=0
CM058259.1	Liftoff	gene	10039582	10046320	.	+	.	ID=gene-Gm31151;Dbxref=GeneID:102633290,MGI:MGI:5590310;Name=Gm31151;description=predicted gene%2C 31151;gbkey=Gene;gene=Gm31151;gene_biotype=lncRNA;coverage=1.0;sequence_ID=1.0;extra_copy_number=0;copy_num_ID=gene-Gm31151_0
CM058259.1	Liftoff	lnc_RNA	10039582	10043820	.	+	.	ID=rna-XR_004940249.1;Parent=gene-Gm31151;Dbxref=GeneID:102633290,GenBank:XR_004940249.1,MGI:MGI:5590310;Name=XR_004940249.1;gbkey=ncRNA;gene=Gm31151;model_evidence=Supporting evidence includes similarity to: 100%25 coverage of the annotated genomic feature by RNAseq alignments;product=predicted gene%2C 31151%2C transcript variant X1;transcript_id=XR_004940249.1;extra_copy_number=0
CM058259.1	Liftoff	exon	10039582	10039759	.	+	.	ID=exon-XR_004940249.1-1;Parent=rna-XR_004940249.1;Dbxref=GeneID:102633290,GenBank:XR_004940249.1,MGI:MGI:5590310;gbkey=ncRNA;gene=Gm31151;product=predicted gene%2C 31151%2C transcript variant X1;transcript_id=XR_004940249.1;extra_copy_number=0
CM058259.1	Liftoff	exon	10042175	10042433	.	+	.	ID=exon-XR_004940249.1-2;Parent=rna-XR_004940249.1;Dbxref=GeneID:102633290,GenBank:XR_004940249.1,MGI:MGI:5590310;gbkey=ncRNA;gene=Gm31151;product=predicted gene%2C 31151%2C transcript variant X1;transcript_id=XR_004940249.1;extra_copy_number=0
CM058259.1	Liftoff	exon	10043480	10043820	.	+	.	ID=exon-XR_004940249.1-3;Parent=rna-XR_004940249.1;Dbxref=GeneID:102633290,GenBank:XR_004940249.1,MGI:MGI:5590310;gbkey=ncRNA;gene=Gm31151;product=predicted gene%2C 31151%2C transcript variant X1;transcript_id=XR_004940249.1;extra_copy_number=0
CM058259.1	Liftoff	lnc_RNA	10042010	10046320	.	+	.	ID=rna-XR_877735.1;Parent=gene-Gm31151;Dbxref=GeneID:102633290,GenBank:XR_877735.1,MGI:MGI:5590310;Name=XR_877735.1;gbkey=ncRNA;gene=Gm31151;model_evidence=Supporting evidence includes similarity to: 100%25 coverage of the annotated genomic feature by RNAseq alignments%2C including 3 samples with support for all annotated introns;product=predicted gene%2C 31151%2C transcript variant X2;transcript_id=XR_877735.1;extra_copy_number=0
CM058259.1	Liftoff	exon	10042010	10042433	.	+	.	ID=exon-XR_877735.1-1;Parent=rna-XR_877735.1;Dbxref=GeneID:102633290,GenBank:XR_877735.1,MGI:MGI:5590310;gbkey=ncRNA;gene=Gm31151;product=predicted gene%2C 31151%2C transcript variant X2;transcript_id=XR_877735.1;extra_copy_number=0
CM058259.1	Liftoff	exon	10043480	10043657	.	+	.	ID=exon-XR_877735.1-2;Parent=rna-XR_877735.1;Dbxref=GeneID:102633290,GenBank:XR_877735.1,MGI:MGI:5590310;gbkey=ncRNA;gene=Gm31151;product=predicted gene%2C 31151%2C transcript variant X2;transcript_id=XR_877735.1;extra_copy_number=0
CM058259.1	Liftoff	exon	10046239	10046320	.	+	.	ID=exon-XR_877735.1-3;Parent=rna-XR_877735.1;Dbxref=GeneID:102633290,GenBank:XR_877735.1,MGI:MGI:5590310;gbkey=ncRNA;gene=Gm31151;product=predicted gene%2C 31151%2C transcript variant X2;transcript_id=XR_877735.1;extra_copy_number=0
CM058259.1	Liftoff	gene	10039844	10039916	.	+	.	ID=gene-n-TVtac1;Dbxref=GeneID:102467626,MGI:MGI:4414104;Name=n-TVtac1;description=nuclear encoded tRNA valine 1 (anticodon TAC);gbkey=Gene;gene=n-TVtac1;gene_biotype=tRNA;coverage=1.0;sequence_ID=1.0;extra_copy_number=0;copy_num_ID=gene-n-TVtac1_0
CM058259.1	Liftoff	tRNA	10039844	10039916	.	+	.	ID=rna-n-TVtac1;Parent=gene-n-TVtac1;Dbxref=GeneID:102467626,MGI:MGI:4414104;Note=nuclear encoded tRNA valine 1 (anticodon TAC);anticodon=(pos:11989328..11989330);gbkey=tRNA;gene=n-TVtac1;inference=COORDINATES: profile:tRNAscan-SE:2.0.4;product=tRNA-Val;extra_copy_number=0
CM058259.1	Liftoff	exon	10039844	10039916	.	+	.	ID=exon-n-TVtac1-1;Parent=rna-n-TVtac1;Dbxref=GeneID:102467626,MGI:MGI:4414104;Note=nuclear encoded tRNA valine 1 (anticodon TAC);anticodon=(pos:11989328..11989330);gbkey=tRNA;gene=n-TVtac1;inference=COORDINATES: profile:tRNAscan-SE:2.0.4;product=tRNA-Val;extra_copy_number=0
CM058259.1	Liftoff	gene	10040179	10040251	.	+	.	ID=gene-n-TVtac2;Dbxref=GeneID:102467409,MGI:MGI:4414105;Name=n-TVtac2;description=nuclear encoded tRNA valine 2 (anticodon TAC);gbkey=Gene;gene=n-TVtac2;gene_biotype=tRNA;coverage=1.0;sequence_ID=1.0;extra_copy_number=0;copy_num_ID=gene-n-TVtac2_0
CM058259.1	Liftoff	tRNA	10040179	10040251	.	+	.	ID=rna-n-TVtac2;Parent=gene-n-TVtac2;Dbxref=GeneID:102467409,MGI:MGI:4414105;Note=nuclear encoded tRNA valine 2 (anticodon TAC);anticodon=(pos:11989663..11989665);gbkey=tRNA;gene=n-TVtac2;inference=COORDINATES: profile:tRNAscan-SE:2.0.4;product=tRNA-Val;extra_copy_number=0
CM058259.1	Liftoff	exon	10040179	10040251	.	+	.	ID=exon-n-TVtac2-1;Parent=rna-n-TVtac2;Dbxref=GeneID:102467409,MGI:MGI:4414105;Note=nuclear encoded tRNA valine 2 (anticodon TAC);anticodon=(pos:11989663..11989665);gbkey=tRNA;gene=n-TVtac2;inference=COORDINATES: profile:tRNAscan-SE:2.0.4;product=tRNA-Val;extra_copy_number=0
CM058259.1	Liftoff	match	10048013	10048421	.	+	.	ID=5d3bcfcf-e0e0-4624-a0f5-e297b1ac697c;Target=NG_003415.2 1 409 +;assembly_bases_aln=409;assembly_bases_seq=409;bit_score=762.209;blast_aligner=1;blast_score=409;common_component=0;e_value=0;filter_score=0;for_remapping=2;gap_count=0;hsp_percent_coverage=100;matchable_bases=409;matched_bases=409;num_ident=409;num_mismatch=0;pct_coverage=100;pct_coverage_hiqual=100;pct_identity_gap=100;pct_identity_gapopen_only=100;pct_identity_ungap=100;rank=1;weighted_identity=1;coverage=1.0;sequence_ID=1.0;extra_copy_number=0;copy_num_ID=5d3bcfcf-e0e0-4624-a0f5-e297b1ac697c_0
CM058259.1	Liftoff	pseudogene	10048113	10048321	.	+	.	ID=gene-Olfr1421-ps1;Dbxref=GeneID:404514,MGI:MGI:3031255;Name=Olfr1421-ps1;description=olfactory receptor 1421%2C pseudogene 1;gbkey=Gene;gene=Olfr1421-ps1;gene_biotype=pseudogene;gene_synonym=GA_x5J8B7W6KF8-6942124-6941700;pseudo=true;coverage=1.0;sequence_ID=1.0;extra_copy_number=0;copy_num_ID=gene-Olfr1421-ps1_0
CM058259.1	Liftoff	match	10048873	10049781	.	+	.	ID=13ed44f7-e50b-42fa-8ee6-4dc5b09568bb;Target=NG_001893.2 1 909 -;assembly_bases_aln=909;assembly_bases_seq=909;bit_score=1692.75;blast_aligner=1;blast_score=909;common_component=0;e_value=0;filter_score=0;for_remapping=2;gap_count=0;hsp_percent_coverage=100;matchable_bases=909;matched_bases=909;num_ident=909;num_mismatch=0;pct_coverage=100;pct_coverage_hiqual=100;pct_identity_gap=100;pct_identity_gapopen_only=100;pct_identity_ungap=100;rank=1;weighted_identity=1;coverage=1.0;sequence_ID=1.0;extra_copy_number=0;copy_num_ID=13ed44f7-e50b-42fa-8ee6-4dc5b09568bb_0
CM058259.1	Liftoff	pseudogene	10048973	10049681	.	-	.	ID=gene-Or4d29-ps1;Dbxref=GeneID:258005,MGI:MGI:3031256;Name=Or4d29-ps1;description=olfactory receptor family 4 subfamily D member 29%2C pseudogene 1;gbkey=Gene;gene=Or4d29-ps1;gene_biotype=pseudogene;gene_synonym=MOR239-8P,Olfr1422-ps1;pseudo=true;coverage=1.0;sequence_ID=1.0;extra_copy_number=0;copy_num_ID=gene-Or4d29-ps1_0
CM058259.1	Liftoff	gene	10063730	10064662	.	-	.	ID=gene-Or4d11;Dbxref=GeneID:258675,MGI:MGI:3031257;Name=Or4d11;description=olfactory receptor family 4 subfamily D member 11;gbkey=Gene;gene=Or4d11;gene_biotype=protein_coding;gene_synonym=MOR239-3,Olfr1423;coverage=1.0;sequence_ID=1.0;valid_ORFs=1;extra_copy_number=0;copy_num_ID=gene-Or4d11_0
CM058259.1	Liftoff	mRNA	10063730	10064662	.	-	.	ID=rna-NM_146680.1;Parent=gene-Or4d11;Dbxref=GeneID:258675,GenBank:NM_146680.1,MGI:MGI:3031257;Name=NM_146680.1;gbkey=mRNA;gene=Or4d11;product=olfactory receptor family 4 subfamily D member 11;tag=RefSeq Select;transcript_id=NM_146680.1;matches_ref_protein=True;valid_ORF=True;extra_copy_number=0
CM058259.1	Liftoff	exon	10063730	10064662	.	-	.	ID=exon-NM_146680.1-1;Parent=rna-NM_146680.1;Dbxref=GeneID:258675,GenBank:NM_146680.1,MGI:MGI:3031257;gbkey=mRNA;gene=Or4d11;product=olfactory receptor family 4 subfamily D member 11;tag=RefSeq Select;transcript_id=NM_146680.1;extra_copy_number=0
CM058259.1	Liftoff	CDS	10063730	10064662	.	-	.	ID=cds-NP_666891.1;Parent=rna-NM_146680.1;Dbxref=CCDS:CCDS29618.1,GeneID:258675,GenBank:NP_666891.1,MGI:MGI:3031257;Name=NP_666891.1;gbkey=CDS;gene=Or4d11;product=olfactory receptor family 4 subfamily D member 11;protein_id=NP_666891.1;tag=RefSeq Select;extra_copy_number=0
CM058259.1	Liftoff	gene	10086735	10087676	.	-	.	ID=gene-Or4d10b;Dbxref=GeneID:258676,MGI:MGI:3031258;Name=Or4d10b;description=olfactory receptor family 4 subfamily D member 10B;gbkey=Gene;gene=Or4d10b;gene_biotype=protein_coding;gene_synonym=MOR239-2,Olfr1424;coverage=1.0;sequence_ID=1.0;valid_ORFs=1;extra_copy_number=0;copy_num_ID=gene-Or4d10b_0
CM058259.1	Liftoff	mRNA	10086735	10087676	.	-	.	ID=rna-NM_146681.1;Parent=gene-Or4d10b;Dbxref=GeneID:258676,GenBank:NM_146681.1,MGI:MGI:3031258;Name=NM_146681.1;gbkey=mRNA;gene=Or4d10b;product=olfactory receptor family 4 subfamily D member 10B;tag=RefSeq Select;transcript_id=NM_146681.1;matches_ref_protein=True;valid_ORF=True;extra_copy_number=0
CM058259.1	Liftoff	exon	10086735	10087676	.	-	.	ID=exon-NM_146681.1-1;Parent=rna-NM_146681.1;Dbxref=GeneID:258676,GenBank:NM_146681.1,MGI:MGI:3031258;gbkey=mRNA;gene=Or4d10b;product=olfactory receptor family 4 subfamily D member 10B;tag=RefSeq Select;transcript_id=NM_146681.1;extra_copy_number=0
CM058259.1	Liftoff	CDS	10086735	10087676	.	-	.	ID=cds-NP_666892.1;Parent=rna-NM_146681.1;Dbxref=CCDS:CCDS29619.1,GeneID:258676,GenBank:NP_666892.1,MGI:MGI:3031258;Name=NP_666892.1;gbkey=CDS;gene=Or4d10b;product=olfactory receptor family 4 subfamily D member 10B;protein_id=NP_666892.1;tag=RefSeq Select;extra_copy_number=0
CM058259.1	Liftoff	gene	10101621	10102556	.	-	.	ID=gene-Or4d10;Dbxref=GeneID:258155,MGI:MGI:3031259;Name=Or4d10;description=olfactory receptor family 4 subfamily D member 10;gbkey=Gene;gene=Or4d10;gene_biotype=protein_coding;gene_synonym=MOR239-7,Olfr1425;coverage=1.0;sequence_ID=1.0;valid_ORFs=1;extra_copy_number=0;copy_num_ID=gene-Or4d10_0
CM058259.1	Liftoff	mRNA	10101621	10102556	.	-	.	ID=rna-NM_001011853.1;Parent=gene-Or4d10;Dbxref=GeneID:258155,GenBank:NM_001011853.1,MGI:MGI:3031259;Name=NM_001011853.1;gbkey=mRNA;gene=Or4d10;product=olfactory receptor family 4 subfamily D member 10;tag=RefSeq Select;transcript_id=NM_001011853.1;matches_ref_protein=True;valid_ORF=True;extra_copy_number=0
CM058259.1	Liftoff	exon	10101621	10102556	.	-	.	ID=exon-NM_001011853.1-1;Parent=rna-NM_001011853.1;Dbxref=GeneID:258155,GenBank:NM_001011853.1,MGI:MGI:3031259;gbkey=mRNA;gene=Or4d10;product=olfactory receptor family 4 subfamily D member 10;tag=RefSeq Select;transcript_id=NM_001011853.1;extra_copy_number=0
CM058259.1	Liftoff	CDS	10101621	10102556	.	-	.	ID=cds-NP_001011853.1;Parent=rna-NM_001011853.1;Dbxref=CCDS:CCDS84423.1,GeneID:258155,GenBank:NP_001011853.1,MGI:MGI:3031259;Name=NP_001011853.1;gbkey=CDS;gene=Or4d10;product=olfactory receptor family 4 subfamily D member 10;protein_id=NP_001011853.1;tag=RefSeq Select;extra_copy_number=0
CM058259.1	Liftoff	gene	10115564	10119803	.	-	.	ID=gene-Or4d10c;Dbxref=GeneID:258805,MGI:MGI:3031260;Name=Or4d10c;description=olfactory receptor family 4 subfamily D member 10C;gbkey=Gene;gene=Or4d10c;gene_biotype=protein_coding;gene_synonym=MOR239-1,Olfr1426;coverage=1.0;sequence_ID=1.0;valid_ORFs=1;extra_copy_number=0;copy_num_ID=gene-Or4d10c_0
CM058259.1	Liftoff	mRNA	10115564	10119803	.	-	.	ID=rna-NM_146809.2;Parent=gene-Or4d10c;Dbxref=GeneID:258805,GenBank:NM_146809.2,MGI:MGI:3031260;Name=NM_146809.2;gbkey=mRNA;gene=Or4d10c;product=olfactory receptor family 4 subfamily D member 10C;tag=RefSeq Select;transcript_id=NM_146809.2;matches_ref_protein=True;valid_ORF=True;extra_copy_number=0
CM058259.1	Liftoff	exon	10115564	10116900	.	-	.	ID=exon-NM_146809.2-3;Parent=rna-NM_146809.2;Dbxref=GeneID:258805,GenBank:NM_146809.2,MGI:MGI:3031260;gbkey=mRNA;gene=Or4d10c;product=olfactory receptor family 4 subfamily D member 10C;tag=RefSeq Select;transcript_id=NM_146809.2;extra_copy_number=0
CM058259.1	Liftoff	exon	10117399	10117569	.	-	.	ID=exon-NM_146809.2-2;Parent=rna-NM_146809.2;Dbxref=GeneID:258805,GenBank:NM_146809.2,MGI:MGI:3031260;gbkey=mRNA;gene=Or4d10c;product=olfactory receptor family 4 subfamily D member 10C;tag=RefSeq Select;transcript_id=NM_146809.2;extra_copy_number=0
CM058259.1	Liftoff	exon	10119639	10119803	.	-	.	ID=exon-NM_146809.2-1;Parent=rna-NM_146809.2;Dbxref=GeneID:258805,GenBank:NM_146809.2,MGI:MGI:3031260;gbkey=mRNA;gene=Or4d10c;product=olfactory receptor family 4 subfamily D member 10C;tag=RefSeq Select;transcript_id=NM_146809.2;extra_copy_number=0
CM058259.1	Liftoff	CDS	10115809	10116744	.	-	.	ID=cds-NP_667020.1;Parent=rna-NM_146809.2;Dbxref=CCDS:CCDS29620.1,GeneID:258805,GenBank:NP_667020.1,MGI:MGI:3031260;Name=NP_667020.1;gbkey=CDS;gene=Or4d10c;product=olfactory receptor family 4 subfamily D member 10C;protein_id=NP_667020.1;tag=RefSeq Select;extra_copy_number=0
CM058259.1	Liftoff	gene	10126658	10127593	.	-	.	ID=gene-Or4z4;Dbxref=GeneID:258674,MGI:MGI:3031261;Name=Or4z4;description=olfactory receptor family 4 subfamily Z member 4;gbkey=Gene;gene=Or4z4;gene_biotype=protein_coding;gene_synonym=MOR239-4,Olfr1427;coverage=1.0;sequence_ID=1.0;valid_ORFs=1;extra_copy_number=0;copy_num_ID=gene-Or4z4_0
CM058259.1	Liftoff	mRNA	10126658	10127593	.	-	.	ID=rna-NM_146679.1;Parent=gene-Or4z4;Dbxref=GeneID:258674,GenBank:NM_146679.1,MGI:MGI:3031261;Name=NM_146679.1;gbkey=mRNA;gene=Or4z4;product=olfactory receptor family 4 subfamily Z member 4;tag=RefSeq Select;transcript_id=NM_146679.1;matches_ref_protein=True;valid_ORF=True;extra_copy_number=0
CM058259.1	Liftoff	exon	10126658	10127593	.	-	.	ID=exon-NM_146679.1-1;Parent=rna-NM_146679.1;Dbxref=GeneID:258674,GenBank:NM_146679.1,MGI:MGI:3031261;gbkey=mRNA;gene=Or4z4;product=olfactory receptor family 4 subfamily Z member 4;tag=RefSeq Select;transcript_id=NM_146679.1;extra_copy_number=0
CM058259.1	Liftoff	CDS	10126658	10127593	.	-	.	ID=cds-NP_666890.1;Parent=rna-NM_146679.1;Dbxref=CCDS:CCDS29621.1,GeneID:258674,GenBank:NP_666890.1,MGI:MGI:3031261;Name=NP_666890.1;gbkey=CDS;gene=Or4z4;product=olfactory receptor family 4 subfamily Z member 4;protein_id=NP_666890.1;tag=RefSeq Select;extra_copy_number=0
CM058259.1	Liftoff	gene	10136556	10143785	.	-	.	ID=gene-Or4d6;Dbxref=GeneID:258673,MGI:MGI:3031262;Name=Or4d6;description=olfactory receptor family 4 subfamily D member 6;gbkey=Gene;gene=Or4d6;gene_biotype=protein_coding;gene_synonym=MOR239-5,Olfr1428;coverage=1.0;sequence_ID=1.0;valid_ORFs=2;extra_copy_number=0;copy_num_ID=gene-Or4d6_0
CM058259.1	Liftoff	mRNA	10136556	10137500	.	-	.	ID=rna-NM_146678.2;Parent=gene-Or4d6;Dbxref=GeneID:258673,GenBank:NM_146678.2,MGI:MGI:3031262;Name=NM_146678.2;gbkey=mRNA;gene=Or4d6;product=olfactory receptor family 4 subfamily D member 6;tag=RefSeq Select;transcript_id=NM_146678.2;matches_ref_protein=True;valid_ORF=True;extra_copy_number=0
CM058259.1	Liftoff	exon	10136556	10137500	.	-	.	ID=exon-NM_146678.2-1;Parent=rna-NM_146678.2;Dbxref=GeneID:258673,GenBank:NM_146678.2,MGI:MGI:3031262;gbkey=mRNA;gene=Or4d6;product=olfactory receptor family 4 subfamily D member 6;tag=RefSeq Select;transcript_id=NM_146678.2;extra_copy_number=0
CM058259.1	Liftoff	CDS	10136556	10137500	.	-	.	ID=cds-NP_666889.2;Parent=rna-NM_146678.2;Dbxref=CCDS:CCDS29622.1,GeneID:258673,GenBank:NP_666889.2,MGI:MGI:3031262;Name=NP_666889.2;gbkey=CDS;gene=Or4d6;product=olfactory receptor family 4 subfamily D member 6;protein_id=NP_666889.2;tag=RefSeq Select;extra_copy_number=0
CM058259.1	Liftoff	mRNA	10136556	10143785	.	-	.	ID=rna-XM_006527103.3;Parent=gene-Or4d6;Dbxref=GeneID:258673,GenBank:XM_006527103.3,MGI:MGI:3031262;Name=XM_006527103.3;gbkey=mRNA;gene=Or4d6;model_evidence=Supporting evidence includes similarity to: 2 mRNAs%2C 49 Proteins%2C and 62%25 coverage of the annotated genomic feature by RNAseq alignments%2C including 1 sample with support for all annotated introns;product=olfactory receptor family 4 subfamily D member 6%2C transcript variant X1;transcript_id=XM_006527103.3;matches_ref_protein=True;valid_ORF=True;extra_copy_number=0
CM058259.1	Liftoff	exon	10136556	10137524	.	-	.	ID=exon-XM_006527103.3-3;Parent=rna-XM_006527103.3;Dbxref=GeneID:258673,GenBank:XM_006527103.3,MGI:MGI:3031262;gbkey=mRNA;gene=Or4d6;product=olfactory receptor family 4 subfamily D member 6%2C transcript variant X1;transcript_id=XM_006527103.3;extra_copy_number=0
CM058259.1	Liftoff	exon	10139021	10139158	.	-	.	ID=exon-XM_006527103.3-2;Parent=rna-XM_006527103.3;Dbxref=GeneID:258673,GenBank:XM_006527103.3,MGI:MGI:3031262;gbkey=mRNA;gene=Or4d6;product=olfactory receptor family 4 subfamily D member 6%2C transcript variant X1;transcript_id=XM_006527103.3;extra_copy_number=0
CM058259.1	Liftoff	exon	10143719	10143785	.	-	.	ID=exon-XM_006527103.3-1;Parent=rna-XM_006527103.3;Dbxref=GeneID:258673,GenBank:XM_006527103.3,MGI:MGI:3031262;gbkey=mRNA;gene=Or4d6;product=olfactory receptor family 4 subfamily D member 6%2C transcript variant X1;transcript_id=XM_006527103.3;extra_copy_number=0
CM058259.1	Liftoff	CDS	10136556	10137500	.	-	.	ID=cds-XP_006527166.1;Parent=rna-XM_006527103.3;Dbxref=GeneID:258673,GenBank:XP_006527166.1,MGI:MGI:3031262;Name=XP_006527166.1;gbkey=CDS;gene=Or4d6;product=olfactory receptor family 4 subfamily D member 6 isoform X1;protein_id=XP_006527166.1;extra_copy_number=0
CM058259.1	Liftoff	gene	10147678	10148631	.	-	.	ID=gene-Or5a1;Dbxref=GeneID:258677,MGI:MGI:2153205;Name=Or5a1;description=olfactory receptor family 5 subfamily A member 1;gbkey=Gene;gene=Or5a1;gene_biotype=protein_coding;gene_synonym=MOR215-3,Olfr76,V5;coverage=1.0;sequence_ID=1.0;valid_ORFs=1;extra_copy_number=0;copy_num_ID=gene-Or5a1_0
CM058259.1	Liftoff	mRNA	10147678	10148631	.	-	.	ID=rna-NM_146682.1;Parent=gene-Or5a1;Dbxref=GeneID:258677,GenBank:NM_146682.1,MGI:MGI:2153205;Name=NM_146682.1;gbkey=mRNA;gene=Or5a1;product=olfactory receptor family 5 subfamily A member 1;tag=RefSeq Select;transcript_id=NM_146682.1;matches_ref_protein=True;valid_ORF=True;extra_copy_number=0
CM058259.1	Liftoff	exon	10147678	10148631	.	-	.	ID=exon-NM_146682.1-1;Parent=rna-NM_146682.1;Dbxref=GeneID:258677,GenBank:NM_146682.1,MGI:MGI:2153205;gbkey=mRNA;gene=Or5a1;product=olfactory receptor family 5 subfamily A member 1;tag=RefSeq Select;transcript_id=NM_146682.1;extra_copy_number=0
CM058259.1	Liftoff	CDS	10147678	10148631	.	-	.	ID=cds-NP_666893.1;Parent=rna-NM_146682.1;Dbxref=CCDS:CCDS29623.1,GeneID:258677,GenBank:NP_666893.1,MGI:MGI:2153205;Name=NP_666893.1;gbkey=CDS;gene=Or5a1;product=olfactory receptor family 5 subfamily A member 1;protein_id=NP_666893.1;tag=RefSeq Select;extra_copy_number=0
CM058259.1	Liftoff	match	10194545	10195161	.	+	.	ID=f606000b-051d-4817-8ce2-983dca624b69;Target=NG_001842.2 1 617 -;assembly_bases_aln=617;assembly_bases_seq=617;bit_score=1149.31;blast_aligner=1;blast_score=617;common_component=0;e_value=0;filter_score=0;for_remapping=2;gap_count=0;hsp_percent_coverage=100;matchable_bases=617;matched_bases=617;num_ident=617;num_mismatch=0;pct_coverage=100;pct_coverage_hiqual=100;pct_identity_gap=100;pct_identity_gapopen_only=100;pct_identity_ungap=100;rank=1;weighted_identity=1;coverage=1.0;sequence_ID=1.0;extra_copy_number=0;copy_num_ID=f606000b-051d-4817-8ce2-983dca624b69_0
CM058259.1	Liftoff	pseudogene	10194645	10195061	.	-	.	ID=gene-Or5bb12;Dbxref=GeneID:257954,MGI:MGI:3031389;Name=Or5bb12;description=olfactory receptor family 5 subfamily BB member 12;gbkey=Gene;gene=Or5bb12;gene_biotype=pseudogene;gene_synonym=MOR0-15P,MOR202-43,Olfr1555,Olfr1555-ps1;pseudo=true;coverage=1.0;sequence_ID=1.0;extra_copy_number=0;copy_num_ID=gene-Or5bb12_0
CM058259.1	Liftoff	match	10205470	10206583	.	+	.	ID=f753fae3-ac4e-49c1-9429-bb2a07506a66;Target=NG_001880.2 1 1114 -;assembly_bases_aln=1114;assembly_bases_seq=1114;bit_score=2074.27;blast_aligner=1;blast_score=1114;common_component=0;e_value=0;filter_score=0;for_remapping=2;gap_count=0;hsp_percent_coverage=100;matchable_bases=1114;matched_bases=1114;num_ident=1114;num_mismatch=0;pct_coverage=100;pct_coverage_hiqual=100;pct_identity_gap=100;pct_identity_gapopen_only=100;pct_identity_ungap=100;rank=1;weighted_identity=1;coverage=1.0;sequence_ID=1.0;extra_copy_number=0;copy_num_ID=f753fae3-ac4e-49c1-9429-bb2a07506a66_0
CM058259.1	Liftoff	pseudogene	10205570	10206483	.	-	.	ID=gene-Or5an8-ps1;Dbxref=GeneID:257992,MGI:MGI:3031264;Name=Or5an8-ps1;description=olfactory receptor family 5 subfamily AN member 8%2C pseudogene 1;gbkey=Gene;gene=Or5an8-ps1;gene_biotype=pseudogene;gene_synonym=MOR214-8P,Olfr1430-ps1;pseudo=true;coverage=1.0;sequence_ID=1.0;extra_copy_number=0;copy_num_ID=gene-Or5an8-ps1_0
CM058259.1	Liftoff	gene	10237534	10238472	.	+	.	ID=gene-Or5an9;Dbxref=GeneID:258409,MGI:MGI:3031265;Name=Or5an9;description=olfactory receptor family 5 subfamily AN member 9;gbkey=Gene;gene=Or5an9;gene_biotype=protein_coding;gene_synonym=MOR214-5,Olfr1431;coverage=1.0;sequence_ID=1.0;valid_ORFs=1;extra_copy_number=0;copy_num_ID=gene-Or5an9_0
CM058259.1	Liftoff	mRNA	10237534	10238472	.	+	.	ID=rna-NM_146414.2;Parent=gene-Or5an9;Dbxref=GeneID:258409,GenBank:NM_146414.2,MGI:MGI:3031265;Name=NM_146414.2;gbkey=mRNA;gene=Or5an9;product=olfactory receptor family 5 subfamily AN member 9;tag=RefSeq Select;transcript_id=NM_146414.2;matches_ref_protein=True;valid_ORF=True;extra_copy_number=0
CM058259.1	Liftoff	exon	10237534	10238472	.	+	.	ID=exon-NM_146414.2-1;Parent=rna-NM_146414.2;Dbxref=GeneID:258409,GenBank:NM_146414.2,MGI:MGI:3031265;gbkey=mRNA;gene=Or5an9;product=olfactory receptor family 5 subfamily AN member 9;tag=RefSeq Select;transcript_id=NM_146414.2;extra_copy_number=0
CM058259.1	Liftoff	CDS	10237534	10238472	.	+	.	ID=cds-NP_666526.1;Parent=rna-NM_146414.2;Dbxref=CCDS:CCDS29624.1,GeneID:258409,GenBank:NP_666526.1,MGI:MGI:3031265;Name=NP_666526.1;gbkey=CDS;gene=Or5an9;product=olfactory receptor 1431;protein_id=NP_666526.1;tag=RefSeq Select;extra_copy_number=0
CM058259.1	Liftoff	gene	10256489	10257532	.	-	.	ID=gene-Or5bb10;Dbxref=GeneID:257961,MGI:MGI:3031266;Name=Or5bb10;description=olfactory receptor family 5 subfamily BB member 10;gbkey=Gene;gene=Or5bb10;gene_biotype=protein_coding;gene_synonym=GA_x5J8B7W20A2-6027-5647,GA_x6K02T2RE5P-2593538-2592756,Olfr1432,Olfr1432-ps1;coverage=1.0;sequence_ID=1.0;valid_ORFs=1;extra_copy_number=0;copy_num_ID=gene-Or5bb10_0
CM058259.1	Liftoff	mRNA	10256489	10257532	.	-	.	ID=rna-NM_001011788.1;Parent=gene-Or5bb10;Dbxref=GeneID:257961,GenBank:NM_001011788.1,MGI:MGI:3031266;Name=NM_001011788.1;gbkey=mRNA;gene=Or5bb10;product=olfactory receptor family 5 subfamily BB member 10;tag=RefSeq Select;transcript_id=NM_001011788.1;matches_ref_protein=True;valid_ORF=True;extra_copy_number=0
CM058259.1	Liftoff	exon	10256489	10257532	.	-	.	ID=exon-NM_001011788.1-1;Parent=rna-NM_001011788.1;Dbxref=GeneID:257961,GenBank:NM_001011788.1,MGI:MGI:3031266;gbkey=mRNA;gene=Or5bb10;product=olfactory receptor family 5 subfamily BB member 10;tag=RefSeq Select;transcript_id=NM_001011788.1;extra_copy_number=0
CM058259.1	Liftoff	CDS	10256489	10257532	.	-	.	ID=cds-NP_001011788.1;Parent=rna-NM_001011788.1;Dbxref=GeneID:257961,GenBank:NP_001011788.1,MGI:MGI:3031266;Name=NP_001011788.1;gbkey=CDS;gene=Or5bb10;product=olfactory receptor 1432;protein_id=NP_001011788.1;tag=RefSeq Select;extra_copy_number=0
CM058259.1	Liftoff	gene	10268691	10269629	.	-	.	ID=gene-Or5an1c;Dbxref=GeneID:258683,MGI:MGI:3030096;Name=Or5an1c;description=olfactory receptor family 5 subfamily AN member 1C;gbkey=Gene;gene=Or5an1c;gene_biotype=protein_coding;gene_synonym=MOR214-1,MOR214-9,Olfr262;coverage=1.0;sequence_ID=1.0;valid_ORFs=1;extra_copy_number=0;copy_num_ID=gene-Or5an1c_0
CM058259.1	Liftoff	mRNA	10268691	10269629	.	-	.	ID=rna-NM_146688.2;Parent=gene-Or5an1c;Dbxref=GeneID:258683,GenBank:NM_146688.2,MGI:MGI:3030096;Name=NM_146688.2;gbkey=mRNA;gene=Or5an1c;product=olfactory receptor family 5 subfamily AN member 1C;tag=RefSeq Select;transcript_id=NM_146688.2;matches_ref_protein=True;valid_ORF=True;extra_copy_number=0
CM058259.1	Liftoff	exon	10268691	10269629	.	-	.	ID=exon-NM_146688.2-1;Parent=rna-NM_146688.2;Dbxref=GeneID:258683,GenBank:NM_146688.2,MGI:MGI:3030096;gbkey=mRNA;gene=Or5an1c;product=olfactory receptor family 5 subfamily AN member 1C;tag=RefSeq Select;transcript_id=NM_146688.2;extra_copy_number=0
CM058259.1	Liftoff	CDS	10268691	10269629	.	-	.	ID=cds-NP_666899.1;Parent=rna-NM_146688.2;Dbxref=CCDS:CCDS29625.1,GeneID:258683,GenBank:NP_666899.1,MGI:MGI:3030096;Name=NP_666899.1;gbkey=CDS;gene=Or5an1c;product=olfactory receptor 262;protein_id=NP_666899.1;tag=RefSeq Select;extra_copy_number=0
CM058259.1	Liftoff	gene	10296198	10297136	.	+	.	ID=gene-Or5an11;Dbxref=GeneID:258681,MGI:MGI:3030069;Name=Or5an11;description=olfactory receptor family 5 subfamily AN member 11;gbkey=Gene;gene=Or5an11;gene_biotype=protein_coding;gene_synonym=MOR214-3,Olfr232,Olfr232-ps1,Olfr235,Olfr235-ps1,Olfr245,Olfr245-ps1;coverage=1.0;sequence_ID=1.0;valid_ORFs=1;extra_copy_number=0;copy_num_ID=gene-Or5an11_0
CM058259.1	Liftoff	mRNA	10296198	10297136	.	+	.	ID=rna-NM_146686.2;Parent=gene-Or5an11;Dbxref=GeneID:258681,GenBank:NM_146686.2,MGI:MGI:3030069;Name=NM_146686.2;gbkey=mRNA;gene=Or5an11;product=olfactory receptor family 5 subfamily AN member 11;tag=RefSeq Select;transcript_id=NM_146686.2;matches_ref_protein=True;valid_ORF=True;extra_copy_number=0
CM058259.1	Liftoff	exon	10296198	10297136	.	+	.	ID=exon-NM_146686.2-1;Parent=rna-NM_146686.2;Dbxref=GeneID:258681,GenBank:NM_146686.2,MGI:MGI:3030069;gbkey=mRNA;gene=Or5an11;product=olfactory receptor family 5 subfamily AN member 11;tag=RefSeq Select;transcript_id=NM_146686.2;extra_copy_number=0
CM058259.1	Liftoff	CDS	10296198	10297136	.	+	.	ID=cds-NP_666897.2;Parent=rna-NM_146686.2;Dbxref=CCDS:CCDS29626.1,GeneID:258681,GenBank:NP_666897.2,MGI:MGI:3030069;Name=NP_666897.2;gbkey=CDS;gene=Or5an11;product=olfactory receptor 235;protein_id=NP_666897.2;tag=RefSeq Select;extra_copy_number=0
CM058259.1	Liftoff	match	10301247	10303223	.	+	.	ID=64353602-05a2-4906-99f2-5cd518fc82c8;Target=NG_011866.1 1 1977 +;assembly_bases_aln=1977;assembly_bases_seq=1977;bit_score=3680.38;blast_aligner=1;blast_score=1977;common_component=0;e_value=0;filter_score=0;for_remapping=2;gap_count=0;hsp_percent_coverage=100;matchable_bases=1977;matched_bases=1977;num_ident=1977;num_mismatch=0;pct_coverage=100;pct_coverage_hiqual=100;pct_identity_gap=100;pct_identity_gapopen_only=100;pct_identity_ungap=100;rank=1;weighted_identity=1;coverage=1.0;sequence_ID=1.0;extra_copy_number=0;copy_num_ID=64353602-05a2-4906-99f2-5cd518fc82c8_0
CM058259.1	Liftoff	pseudogene	10301347	10303123	.	+	.	ID=gene-Gm17802;Dbxref=GeneID:100286833,MGI:MGI:5009988;Name=Gm17802;description=predicted gene%2C 17802;gbkey=Gene;gene=Gm17802;gene_biotype=pseudogene;pseudo=true;coverage=1.0;sequence_ID=1.0;extra_copy_number=0;copy_num_ID=gene-Gm17802_0
CM058259.1	Liftoff	gene	10307820	10311954	.	+	.	ID=gene-Or5an1;Dbxref=GeneID:258680,MGI:MGI:3031268;Name=Or5an1;description=olfactory receptor family 5 subfamily AN member 1;gbkey=Gene;gene=Or5an1;gene_biotype=protein_coding;gene_synonym=MOR214-4,Olfr1433,Olfr1433-ps1,Olfr1434;coverage=1.0;sequence_ID=1.0;valid_ORFs=1;extra_copy_number=0;copy_num_ID=gene-Or5an1_0
CM058259.1	Liftoff	mRNA	10307820	10311954	.	+	.	ID=rna-NM_146685.3;Parent=gene-Or5an1;Dbxref=GeneID:258680,GenBank:NM_146685.3,MGI:MGI:3031268;Name=NM_146685.3;gbkey=mRNA;gene=Or5an1;product=olfactory receptor family 5 subfamily AN member 1;tag=RefSeq Select;transcript_id=NM_146685.3;matches_ref_protein=True;valid_ORF=True;extra_copy_number=0
CM058259.1	Liftoff	exon	10307820	10307937	.	+	.	ID=exon-NM_146685.3-1;Parent=rna-NM_146685.3;Dbxref=GeneID:258680,GenBank:NM_146685.3,MGI:MGI:3031268;gbkey=mRNA;gene=Or5an1;product=olfactory receptor family 5 subfamily AN member 1;tag=RefSeq Select;transcript_id=NM_146685.3;extra_copy_number=0
CM058259.1	Liftoff	exon	10310997	10311954	.	+	.	ID=exon-NM_146685.3-2;Parent=rna-NM_146685.3;Dbxref=GeneID:258680,GenBank:NM_146685.3,MGI:MGI:3031268;gbkey=mRNA;gene=Or5an1;product=olfactory receptor family 5 subfamily AN member 1;tag=RefSeq Select;transcript_id=NM_146685.3;extra_copy_number=0
CM058259.1	Liftoff	CDS	10311016	10311954	.	+	.	ID=cds-NP_666896.2;Parent=rna-NM_146685.3;Dbxref=CCDS:CCDS57138.1,GeneID:258680,GenBank:NP_666896.2,MGI:MGI:3031268;Name=NP_666896.2;gbkey=CDS;gene=Or5an1;product=olfactory receptor 1433;protein_id=NP_666896.2;tag=RefSeq Select;extra_copy_number=0
CM058259.1	Liftoff	match	10317720	10318367	.	+	.	ID=a409688f-02f6-4750-9fc1-55fae4198854;Target=NG_001892.2 1 648 -;assembly_bases_aln=648;assembly_bases_seq=648;bit_score=1207.01;blast_aligner=1;blast_score=648;common_component=0;e_value=0;filter_score=0;for_remapping=2;gap_count=0;hsp_percent_coverage=100;matchable_bases=648;matched_bases=648;num_ident=648;num_mismatch=0;pct_coverage=100;pct_coverage_hiqual=100;pct_identity_gap=100;pct_identity_gapopen_only=100;pct_identity_ungap=100;rank=1;weighted_identity=1;coverage=1.0;sequence_ID=1.0;extra_copy_number=0;copy_num_ID=a409688f-02f6-4750-9fc1-55fae4198854_0
CM058259.1	Liftoff	pseudogene	10317820	10318267	.	-	.	ID=gene-Olfr1435-ps1;Dbxref=GeneID:258004,MGI:MGI:3031269;Name=Olfr1435-ps1;description=olfactory receptor 1435%2C pseudogene 1;gbkey=Gene;gene=Olfr1435-ps1;gene_biotype=pseudogene;gene_synonym=MOR133-4P;pseudo=true;coverage=1.0;sequence_ID=1.0;extra_copy_number=0;copy_num_ID=gene-Olfr1435-ps1_0
CM058259.1	Liftoff	gene	10326149	10327096	.	-	.	ID=gene-Or5an10;Dbxref=GeneID:258682,MGI:MGI:3031270;Name=Or5an10;description=olfactory receptor family 5 subfamily AN member 10;gbkey=Gene;gene=Or5an10;gene_biotype=protein_coding;gene_synonym=MOR214-2,Olfr1436;coverage=1.0;sequence_ID=1.0;valid_ORFs=1;extra_copy_number=0;copy_num_ID=gene-Or5an10_0
CM058259.1	Liftoff	mRNA	10326149	10327096	.	-	.	ID=rna-NM_146687.2;Parent=gene-Or5an10;Dbxref=GeneID:258682,GenBank:NM_146687.2,MGI:MGI:3031270;Name=NM_146687.2;gbkey=mRNA;gene=Or5an10;product=olfactory receptor family 5 subfamily AN member 10;tag=RefSeq Select;transcript_id=NM_146687.2;matches_ref_protein=True;valid_ORF=True;extra_copy_number=0
CM058259.1	Liftoff	exon	10326149	10327096	.	-	.	ID=exon-NM_146687.2-1;Parent=rna-NM_146687.2;Dbxref=GeneID:258682,GenBank:NM_146687.2,MGI:MGI:3031270;gbkey=mRNA;gene=Or5an10;product=olfactory receptor family 5 subfamily AN member 10;tag=RefSeq Select;transcript_id=NM_146687.2;extra_copy_number=0
CM058259.1	Liftoff	CDS	10326149	10327096	.	-	.	ID=cds-NP_666898.2;Parent=rna-NM_146687.2;Dbxref=CCDS:CCDS29627.1,GeneID:258682,GenBank:NP_666898.2,MGI:MGI:3031270;Name=NP_666898.2;gbkey=CDS;gene=Or5an10;product=olfactory receptor family 5 subfamily AN member 10;protein_id=NP_666898.2;tag=RefSeq Select;extra_copy_number=0
CM058259.1	Liftoff	gene	10349851	10353030	.	-	.	ID=gene-Or5an1b;Dbxref=GeneID:258117,MGI:MGI:3031271;Name=Or5an1b;description=olfactory receptor family 5 subfamily AN member 1B;gbkey=Gene;gene=Or5an1b;gene_biotype=protein_coding;gene_synonym=MOR214-6,Olfr1437;coverage=1.0;sequence_ID=1.0;valid_ORFs=1;extra_copy_number=0;copy_num_ID=gene-Or5an1b_0
CM058259.1	Liftoff	mRNA	10349851	10353030	.	-	.	ID=rna-NM_001011839.2;Parent=gene-Or5an1b;Dbxref=GeneID:258117,GenBank:NM_001011839.2,MGI:MGI:3031271;Name=NM_001011839.2;gbkey=mRNA;gene=Or5an1b;product=olfactory receptor family 5 subfamily AN member 1B;tag=RefSeq Select;transcript_id=NM_001011839.2;matches_ref_protein=True;valid_ORF=True;extra_copy_number=0
CM058259.1	Liftoff	exon	10349851	10350812	.	-	.	ID=exon-NM_001011839.2-2;Parent=rna-NM_001011839.2;Dbxref=GeneID:258117,GenBank:NM_001011839.2,MGI:MGI:3031271;gbkey=mRNA;gene=Or5an1b;product=olfactory receptor family 5 subfamily AN member 1B;tag=RefSeq Select;transcript_id=NM_001011839.2;extra_copy_number=0
CM058259.1	Liftoff	exon	10352957	10353030	.	-	.	ID=exon-NM_001011839.2-1;Parent=rna-NM_001011839.2;Dbxref=GeneID:258117,GenBank:NM_001011839.2,MGI:MGI:3031271;gbkey=mRNA;gene=Or5an1b;product=olfactory receptor family 5 subfamily AN member 1B;tag=RefSeq Select;transcript_id=NM_001011839.2;extra_copy_number=0
CM058259.1	Liftoff	CDS	10349851	10350789	.	-	.	ID=cds-NP_001011839.1;Parent=rna-NM_001011839.2;Dbxref=CCDS:CCDS29628.1,GeneID:258117,GenBank:NP_001011839.1,MGI:MGI:3031271;Name=NP_001011839.1;gbkey=CDS;gene=Or5an1b;product=olfactory receptor 1437;protein_id=NP_001011839.1;tag=RefSeq Select;extra_copy_number=0
CM058259.1	Liftoff	match	10360761	10361920	.	+	.	ID=981e0e56-31b0-4072-86fb-f5689e8ed917;Target=NG_002003.2 1 1160 -;assembly_bases_aln=1160;assembly_bases_seq=1160;bit_score=2159.88;blast_aligner=1;blast_score=1160;common_component=0;e_value=0;filter_score=0;for_remapping=2;gap_count=0;hsp_percent_coverage=100;matchable_bases=1160;matched_bases=1160;num_ident=1160;num_mismatch=0;pct_coverage=100;pct_coverage_hiqual=100;pct_identity_gap=100;pct_identity_gapopen_only=100;pct_identity_ungap=100;rank=1;weighted_identity=1;coverage=1.0;sequence_ID=1.0;extra_copy_number=0;copy_num_ID=981e0e56-31b0-4072-86fb-f5689e8ed917_0
CM058259.1	Liftoff	pseudogene	10360861	10361820	.	-	.	ID=gene-Or5a21;Dbxref=GeneID:258116,MGI:MGI:3031272;Name=Or5a21;description=olfactory receptor family 5 subfamily A member 21;gbkey=Gene;gene=Or5a21;gene_biotype=pseudogene;gene_synonym=MOR215-4,Olfr1438,Olfr1438-ps1;pseudo=true;coverage=1.0;sequence_ID=1.0;extra_copy_number=0;copy_num_ID=gene-Or5a21_0
CM058259.1	Liftoff	match	10368361	10369208	.	+	.	ID=e4264204-c1df-4e7d-9ce4-3669317514fa;Target=NG_001902.2 1 848 -;assembly_bases_aln=848;assembly_bases_seq=848;bit_score=1579.22;blast_aligner=1;blast_score=848;common_component=0;e_value=0;filter_score=0;for_remapping=2;gap_count=0;hsp_percent_coverage=100;matchable_bases=848;matched_bases=848;num_ident=848;num_mismatch=0;pct_coverage=100;pct_coverage_hiqual=100;pct_identity_gap=100;pct_identity_gapopen_only=100;pct_identity_ungap=100;rank=1;weighted_identity=1;coverage=1.0;sequence_ID=1.0;extra_copy_number=0;copy_num_ID=e4264204-c1df-4e7d-9ce4-3669317514fa_0
CM058259.1	Liftoff	pseudogene	10368461	10369108	.	-	.	ID=gene-Or5q1-ps1;Dbxref=GeneID:258015,MGI:MGI:3031273;Name=Or5q1-ps1;description=olfactory receptor family 5 subfamily Q member 1%2C pseudogene 1;gbkey=Gene;gene=Or5q1-ps1;gene_biotype=pseudogene;gene_synonym=MOR214-7P,Olfr1439-ps1;pseudo=true;coverage=1.0;sequence_ID=1.0;extra_copy_number=0;copy_num_ID=gene-Or5q1-ps1_0
CM058259.1	Liftoff	gene	10422298	10423245	.	+	.	ID=gene-Or5an6;Dbxref=GeneID:258679,MGI:MGI:3031274;Name=Or5an6;description=olfactory receptor family 5 subfamily AN member 6;gbkey=Gene;gene=Or5an6;gene_biotype=protein_coding;gene_synonym=MOR215-1,Olfr1440;coverage=1.0;sequence_ID=1.0;valid_ORFs=1;extra_copy_number=0;copy_num_ID=gene-Or5an6_0
CM058259.1	Liftoff	mRNA	10422298	10423245	.	+	.	ID=rna-NM_146684.1;Parent=gene-Or5an6;Dbxref=GeneID:258679,GenBank:NM_146684.1,MGI:MGI:3031274;Name=NM_146684.1;gbkey=mRNA;gene=Or5an6;product=olfactory receptor family 5 subfamily AN member 6;tag=RefSeq Select;transcript_id=NM_146684.1;matches_ref_protein=True;valid_ORF=True;extra_copy_number=0
CM058259.1	Liftoff	exon	10422298	10423245	.	+	.	ID=exon-NM_146684.1-1;Parent=rna-NM_146684.1;Dbxref=GeneID:258679,GenBank:NM_146684.1,MGI:MGI:3031274;gbkey=mRNA;gene=Or5an6;product=olfactory receptor family 5 subfamily AN member 6;tag=RefSeq Select;transcript_id=NM_146684.1;extra_copy_number=0
CM058259.1	Liftoff	CDS	10422298	10423245	.	+	.	ID=cds-NP_666895.1;Parent=rna-NM_146684.1;Dbxref=CCDS:CCDS29629.1,GeneID:258679,GenBank:NP_666895.1,MGI:MGI:3031274;Name=NP_666895.1;gbkey=CDS;gene=Or5an6;product=olfactory receptor 1440;protein_id=NP_666895.1;tag=RefSeq Select;extra_copy_number=0
CM058259.1	Liftoff	gene	10450344	10451300	.	+	.	ID=gene-Or5a3;Dbxref=GeneID:258678,MGI:MGI:3031275;Name=Or5a3;description=olfactory receptor family 5 subfamily A member 3;gbkey=Gene;gene=Or5a3;gene_biotype=protein_coding;gene_synonym=MOR215-2,Olfr1441;coverage=1.0;sequence_ID=1.0;valid_ORFs=1;extra_copy_number=0;copy_num_ID=gene-Or5a3_0
CM058259.1	Liftoff	mRNA	10450344	10451300	.	+	.	ID=rna-NM_146683.1;Parent=gene-Or5a3;Dbxref=GeneID:258678,GenBank:NM_146683.1,MGI:MGI:3031275;Name=NM_146683.1;gbkey=mRNA;gene=Or5a3;product=olfactory receptor family 5 subfamily A member 3;tag=RefSeq Select;transcript_id=NM_146683.1;matches_ref_protein=True;valid_ORF=True;extra_copy_number=0
CM058259.1	Liftoff	exon	10450344	10451300	.	+	.	ID=exon-NM_146683.1-1;Parent=rna-NM_146683.1;Dbxref=GeneID:258678,GenBank:NM_146683.1,MGI:MGI:3031275;gbkey=mRNA;gene=Or5a3;product=olfactory receptor family 5 subfamily A member 3;tag=RefSeq Select;transcript_id=NM_146683.1;extra_copy_number=0
CM058259.1	Liftoff	CDS	10450344	10451300	.	+	.	ID=cds-NP_666894.1;Parent=rna-NM_146683.1;Dbxref=CCDS:CCDS29630.1,GeneID:258678,GenBank:NP_666894.1,MGI:MGI:3031275;Name=NP_666894.1;gbkey=CDS;gene=Or5a3;product=olfactory receptor family 5 subfamily A member 3;protein_id=NP_666894.1;tag=RefSeq Select;extra_copy_number=0
CM058259.1	Liftoff	gene	10455959	10460143	.	+	.	ID=gene-Pfpl;Dbxref=GeneID:56093,MGI:MGI:1860266;Name=Pfpl;description=pore forming protein-like;gbkey=Gene;gene=Pfpl;gene_biotype=protein_coding;gene_synonym=Epcs5,Epcs50;coverage=1.0;sequence_ID=1.0;valid_ORFs=1;extra_copy_number=0;copy_num_ID=gene-Pfpl_0
CM058259.1	Liftoff	mRNA	10455959	10460143	.	+	.	ID=rna-NM_019540.3;Parent=gene-Pfpl;Dbxref=GeneID:56093,GenBank:NM_019540.3,MGI:MGI:1860266;Name=NM_019540.3;gbkey=mRNA;gene=Pfpl;product=pore forming protein-like;tag=RefSeq Select;transcript_id=NM_019540.3;matches_ref_protein=True;valid_ORF=True;extra_copy_number=0
CM058259.1	Liftoff	exon	10455959	10456081	.	+	.	ID=exon-NM_019540.3-1;Parent=rna-NM_019540.3;Dbxref=GeneID:56093,GenBank:NM_019540.3,MGI:MGI:1860266;gbkey=mRNA;gene=Pfpl;product=pore forming protein-like;tag=RefSeq Select;transcript_id=NM_019540.3;extra_copy_number=0
CM058259.1	Liftoff	exon	10456370	10460143	.	+	.	ID=exon-NM_019540.3-2;Parent=rna-NM_019540.3;Dbxref=GeneID:56093,GenBank:NM_019540.3,MGI:MGI:1860266;gbkey=mRNA;gene=Pfpl;product=pore forming protein-like;tag=RefSeq Select;transcript_id=NM_019540.3;extra_copy_number=0
CM058259.1	Liftoff	CDS	10456420	10458528	.	+	.	ID=cds-NP_062413.2;Parent=rna-NM_019540.3;Dbxref=CCDS:CCDS50397.1,GeneID:56093,GenBank:NP_062413.2,MGI:MGI:1860266;Name=NP_062413.2;gbkey=CDS;gene=Pfpl;product=pore forming protein-like precursor;protein_id=NP_062413.2;tag=RefSeq Select;extra_copy_number=0
CM058259.1	Liftoff	gene	10488806	10493322	.	+	.	ID=gene-Mpeg1;Dbxref=GeneID:17476,MGI:MGI:1333743;Name=Mpeg1;description=macrophage expressed gene 1;gbkey=Gene;gene=Mpeg1;gene_biotype=protein_coding;gene_synonym=Mpg-1,MPS1,P-2;coverage=1.0;sequence_ID=0.999;valid_ORFs=2;extra_copy_number=0;copy_num_ID=gene-Mpeg1_0
CM058259.1	Liftoff	mRNA	10488806	10493317	.	+	.	ID=rna-NM_001374668.1;Parent=gene-Mpeg1;Dbxref=GeneID:17476,GenBank:NM_001374668.1,MGI:MGI:1333743;Name=NM_001374668.1;gbkey=mRNA;gene=Mpeg1;product=macrophage expressed gene 1%2C transcript variant 2;tag=RefSeq Select;transcript_id=NM_001374668.1;matches_ref_protein=True;valid_ORF=True;extra_copy_number=0
CM058259.1	Liftoff	exon	10488806	10488897	.	+	.	ID=exon-NM_001374668.1-1;Parent=rna-NM_001374668.1;Dbxref=GeneID:17476,GenBank:NM_001374668.1,MGI:MGI:1333743;gbkey=mRNA;gene=Mpeg1;product=macrophage expressed gene 1%2C transcript variant 2;tag=RefSeq Select;transcript_id=NM_001374668.1;extra_copy_number=0
CM058259.1	Liftoff	exon	10489187	10493317	.	+	.	ID=exon-NM_001374668.1-2;Parent=rna-NM_001374668.1;Dbxref=GeneID:17476,GenBank:NM_001374668.1,MGI:MGI:1333743;gbkey=mRNA;gene=Mpeg1;product=macrophage expressed gene 1%2C transcript variant 2;tag=RefSeq Select;transcript_id=NM_001374668.1;extra_copy_number=0
CM058259.1	Liftoff	CDS	10489237	10491378	.	+	.	ID=cds-NP_001361597.1;Parent=rna-NM_001374668.1;Dbxref=GeneID:17476,GenBank:NP_001361597.1,MGI:MGI:1333743;Name=NP_001361597.1;gbkey=CDS;gene=Mpeg1;product=macrophage-expressed gene 1 protein precursor;protein_id=NP_001361597.1;tag=RefSeq Select;extra_copy_number=0
CM058259.1	Liftoff	mRNA	10488806	10493322	.	+	.	ID=rna-NM_010821.2;Parent=gene-Mpeg1;Dbxref=GeneID:17476,GenBank:NM_010821.2,MGI:MGI:1333743;Name=NM_010821.2;gbkey=mRNA;gene=Mpeg1;product=macrophage expressed gene 1%2C transcript variant 1;transcript_id=NM_010821.2;matches_ref_protein=True;valid_ORF=True;extra_copy_number=0
CM058259.1	Liftoff	exon	10488806	10488897	.	+	.	ID=exon-NM_010821.2-1;Parent=rna-NM_010821.2;Dbxref=GeneID:17476,GenBank:NM_010821.2,MGI:MGI:1333743;gbkey=mRNA;gene=Mpeg1;product=macrophage expressed gene 1%2C transcript variant 1;transcript_id=NM_010821.2;extra_copy_number=0
CM058259.1	Liftoff	exon	10489069	10493322	.	+	.	ID=exon-NM_010821.2-2;Parent=rna-NM_010821.2;Dbxref=GeneID:17476,GenBank:NM_010821.2,MGI:MGI:1333743;gbkey=mRNA;gene=Mpeg1;product=macrophage expressed gene 1%2C transcript variant 1;transcript_id=NM_010821.2;extra_copy_number=0
CM058259.1	Liftoff	CDS	10489237	10491378	.	+	.	ID=cds-NP_034951.2;Parent=rna-NM_010821.2;Dbxref=GeneID:17476,GenBank:NP_034951.2,MGI:MGI:1333743;Name=NP_034951.2;gbkey=CDS;gene=Mpeg1;product=macrophage-expressed gene 1 protein precursor;protein_id=NP_034951.2;extra_copy_number=0
CM058259.1	Liftoff	gene	10494375	10530188	.	-	.	ID=gene-Dtx4;Dbxref=GeneID:207521,MGI:MGI:2672905;Name=Dtx4;description=deltex 4%2C E3 ubiquitin ligase;gbkey=Gene;gene=Dtx4;gene_biotype=protein_coding;gene_synonym=D930042H13,RNF155;coverage=1.0;sequence_ID=1.0;valid_ORFs=2;extra_copy_number=0;copy_num_ID=gene-Dtx4_0
CM058259.1	Liftoff	mRNA	10494375	10530188	.	-	.	ID=rna-NM_001401392.1;Parent=gene-Dtx4;Dbxref=GeneID:207521,GenBank:NM_001401392.1,MGI:MGI:2672905;Name=NM_001401392.1;gbkey=mRNA;gene=Dtx4;product=deltex 4%2C E3 ubiquitin ligase%2C transcript variant 2;transcript_id=NM_001401392.1;matches_ref_protein=True;valid_ORF=True;extra_copy_number=0
CM058259.1	Liftoff	exon	10494375	10497748	.	-	.	ID=exon-NM_001401392.1-9;Parent=rna-NM_001401392.1;Dbxref=GeneID:207521,GenBank:NM_001401392.1,MGI:MGI:2672905;gbkey=mRNA;gene=Dtx4;product=deltex 4%2C E3 ubiquitin ligase%2C transcript variant 2;transcript_id=NM_001401392.1;extra_copy_number=0
CM058259.1	Liftoff	exon	10501269	10501358	.	-	.	ID=exon-NM_001401392.1-8;Parent=rna-NM_001401392.1;Dbxref=GeneID:207521,GenBank:NM_001401392.1,MGI:MGI:2672905;gbkey=mRNA;gene=Dtx4;product=deltex 4%2C E3 ubiquitin ligase%2C transcript variant 2;transcript_id=NM_001401392.1;extra_copy_number=0
CM058259.1	Liftoff	exon	10506165	10506326	.	-	.	ID=exon-NM_001401392.1-7;Parent=rna-NM_001401392.1;Dbxref=GeneID:207521,GenBank:NM_001401392.1,MGI:MGI:2672905;gbkey=mRNA;gene=Dtx4;product=deltex 4%2C E3 ubiquitin ligase%2C transcript variant 2;transcript_id=NM_001401392.1;extra_copy_number=0
CM058259.1	Liftoff	exon	10510113	10510265	.	-	.	ID=exon-NM_001401392.1-6;Parent=rna-NM_001401392.1;Dbxref=GeneID:207521,GenBank:NM_001401392.1,MGI:MGI:2672905;gbkey=mRNA;gene=Dtx4;product=deltex 4%2C E3 ubiquitin ligase%2C transcript variant 2;transcript_id=NM_001401392.1;extra_copy_number=0
CM058259.1	Liftoff	exon	10511085	10511146	.	-	.	ID=exon-NM_001401392.1-5;Parent=rna-NM_001401392.1;Dbxref=GeneID:207521,GenBank:NM_001401392.1,MGI:MGI:2672905;gbkey=mRNA;gene=Dtx4;product=deltex 4%2C E3 ubiquitin ligase%2C transcript variant 2;transcript_id=NM_001401392.1;extra_copy_number=0
CM058259.1	Liftoff	exon	10513303	10513464	.	-	.	ID=exon-NM_001401392.1-4;Parent=rna-NM_001401392.1;Dbxref=GeneID:207521,GenBank:NM_001401392.1,MGI:MGI:2672905;gbkey=mRNA;gene=Dtx4;product=deltex 4%2C E3 ubiquitin ligase%2C transcript variant 2;transcript_id=NM_001401392.1;extra_copy_number=0
CM058259.1	Liftoff	exon	10514468	10514529	.	-	.	ID=exon-NM_001401392.1-3;Parent=rna-NM_001401392.1;Dbxref=GeneID:207521,GenBank:NM_001401392.1,MGI:MGI:2672905;gbkey=mRNA;gene=Dtx4;product=deltex 4%2C E3 ubiquitin ligase%2C transcript variant 2;transcript_id=NM_001401392.1;extra_copy_number=0
CM058259.1	Liftoff	exon	10519878	10520592	.	-	.	ID=exon-NM_001401392.1-2;Parent=rna-NM_001401392.1;Dbxref=GeneID:207521,GenBank:NM_001401392.1,MGI:MGI:2672905;gbkey=mRNA;gene=Dtx4;product=deltex 4%2C E3 ubiquitin ligase%2C transcript variant 2;transcript_id=NM_001401392.1;extra_copy_number=0
CM058259.1	Liftoff	exon	10530147	10530188	.	-	.	ID=exon-NM_001401392.1-1;Parent=rna-NM_001401392.1;Dbxref=GeneID:207521,GenBank:NM_001401392.1,MGI:MGI:2672905;gbkey=mRNA;gene=Dtx4;product=deltex 4%2C E3 ubiquitin ligase%2C transcript variant 2;transcript_id=NM_001401392.1;extra_copy_number=0
CM058259.1	Liftoff	CDS	10497515	10497748	.	-	.	ID=cds-NP_001388321.1;Parent=rna-NM_001401392.1;Dbxref=GeneID:207521,GenBank:NP_001388321.1,MGI:MGI:2672905;Name=NP_001388321.1;Note=isoform 2 is encoded by transcript variant 2;gbkey=CDS;gene=Dtx4;product=E3 ubiquitin-protein ligase DTX4 isoform 2;protein_id=NP_001388321.1;extra_copy_number=0
CM058259.1	Liftoff	CDS	10501269	10501358	.	-	.	ID=cds-NP_001388321.1;Parent=rna-NM_001401392.1;Dbxref=GeneID:207521,GenBank:NP_001388321.1,MGI:MGI:2672905;Name=NP_001388321.1;Note=isoform 2 is encoded by transcript variant 2;gbkey=CDS;gene=Dtx4;product=E3 ubiquitin-protein ligase DTX4 isoform 2;protein_id=NP_001388321.1;extra_copy_number=0
CM058259.1	Liftoff	CDS	10506165	10506326	.	-	.	ID=cds-NP_001388321.1;Parent=rna-NM_001401392.1;Dbxref=GeneID:207521,GenBank:NP_001388321.1,MGI:MGI:2672905;Name=NP_001388321.1;Note=isoform 2 is encoded by transcript variant 2;gbkey=CDS;gene=Dtx4;product=E3 ubiquitin-protein ligase DTX4 isoform 2;protein_id=NP_001388321.1;extra_copy_number=0
CM058259.1	Liftoff	CDS	10510113	10510265	.	-	.	ID=cds-NP_001388321.1;Parent=rna-NM_001401392.1;Dbxref=GeneID:207521,GenBank:NP_001388321.1,MGI:MGI:2672905;Name=NP_001388321.1;Note=isoform 2 is encoded by transcript variant 2;gbkey=CDS;gene=Dtx4;product=E3 ubiquitin-protein ligase DTX4 isoform 2;protein_id=NP_001388321.1;extra_copy_number=0
CM058259.1	Liftoff	CDS	10511085	10511146	.	-	.	ID=cds-NP_001388321.1;Parent=rna-NM_001401392.1;Dbxref=GeneID:207521,GenBank:NP_001388321.1,MGI:MGI:2672905;Name=NP_001388321.1;Note=isoform 2 is encoded by transcript variant 2;gbkey=CDS;gene=Dtx4;product=E3 ubiquitin-protein ligase DTX4 isoform 2;protein_id=NP_001388321.1;extra_copy_number=0
CM058259.1	Liftoff	CDS	10513303	10513464	.	-	.	ID=cds-NP_001388321.1;Parent=rna-NM_001401392.1;Dbxref=GeneID:207521,GenBank:NP_001388321.1,MGI:MGI:2672905;Name=NP_001388321.1;Note=isoform 2 is encoded by transcript variant 2;gbkey=CDS;gene=Dtx4;product=E3 ubiquitin-protein ligase DTX4 isoform 2;protein_id=NP_001388321.1;extra_copy_number=0
CM058259.1	Liftoff	CDS	10514468	10514529	.	-	.	ID=cds-NP_001388321.1;Parent=rna-NM_001401392.1;Dbxref=GeneID:207521,GenBank:NP_001388321.1,MGI:MGI:2672905;Name=NP_001388321.1;Note=isoform 2 is encoded by transcript variant 2;gbkey=CDS;gene=Dtx4;product=E3 ubiquitin-protein ligase DTX4 isoform 2;protein_id=NP_001388321.1;extra_copy_number=0
CM058259.1	Liftoff	CDS	10519878	10520485	.	-	.	ID=cds-NP_001388321.1;Parent=rna-NM_001401392.1;Dbxref=GeneID:207521,GenBank:NP_001388321.1,MGI:MGI:2672905;Name=NP_001388321.1;Note=isoform 2 is encoded by transcript variant 2;gbkey=CDS;gene=Dtx4;product=E3 ubiquitin-protein ligase DTX4 isoform 2;protein_id=NP_001388321.1;extra_copy_number=0
CM058259.1	Liftoff	mRNA	10494375	10530039	.	-	.	ID=rna-NM_172442.3;Parent=gene-Dtx4;Dbxref=GeneID:207521,GenBank:NM_172442.3,MGI:MGI:2672905;Name=NM_172442.3;gbkey=mRNA;gene=Dtx4;product=deltex 4%2C E3 ubiquitin ligase%2C transcript variant 1;tag=RefSeq Select;transcript_id=NM_172442.3;matches_ref_protein=True;valid_ORF=True;extra_copy_number=0
CM058259.1	Liftoff	exon	10494375	10497748	.	-	.	ID=exon-NM_172442.3-9;Parent=rna-NM_172442.3;Dbxref=GeneID:207521,GenBank:NM_172442.3,MGI:MGI:2672905;gbkey=mRNA;gene=Dtx4;product=deltex 4%2C E3 ubiquitin ligase%2C transcript variant 1;tag=RefSeq Select;transcript_id=NM_172442.3;extra_copy_number=0
CM058259.1	Liftoff	exon	10501269	10501358	.	-	.	ID=exon-NM_172442.3-8;Parent=rna-NM_172442.3;Dbxref=GeneID:207521,GenBank:NM_172442.3,MGI:MGI:2672905;gbkey=mRNA;gene=Dtx4;product=deltex 4%2C E3 ubiquitin ligase%2C transcript variant 1;tag=RefSeq Select;transcript_id=NM_172442.3;extra_copy_number=0
CM058259.1	Liftoff	exon	10506165	10506326	.	-	.	ID=exon-NM_172442.3-7;Parent=rna-NM_172442.3;Dbxref=GeneID:207521,GenBank:NM_172442.3,MGI:MGI:2672905;gbkey=mRNA;gene=Dtx4;product=deltex 4%2C E3 ubiquitin ligase%2C transcript variant 1;tag=RefSeq Select;transcript_id=NM_172442.3;extra_copy_number=0
CM058259.1	Liftoff	exon	10510113	10510265	.	-	.	ID=exon-NM_172442.3-6;Parent=rna-NM_172442.3;Dbxref=GeneID:207521,GenBank:NM_172442.3,MGI:MGI:2672905;gbkey=mRNA;gene=Dtx4;product=deltex 4%2C E3 ubiquitin ligase%2C transcript variant 1;tag=RefSeq Select;transcript_id=NM_172442.3;extra_copy_number=0
CM058259.1	Liftoff	exon	10511085	10511146	.	-	.	ID=exon-NM_172442.3-5;Parent=rna-NM_172442.3;Dbxref=GeneID:207521,GenBank:NM_172442.3,MGI:MGI:2672905;gbkey=mRNA;gene=Dtx4;product=deltex 4%2C E3 ubiquitin ligase%2C transcript variant 1;tag=RefSeq Select;transcript_id=NM_172442.3;extra_copy_number=0
CM058259.1	Liftoff	exon	10513303	10513464	.	-	.	ID=exon-NM_172442.3-4;Parent=rna-NM_172442.3;Dbxref=GeneID:207521,GenBank:NM_172442.3,MGI:MGI:2672905;gbkey=mRNA;gene=Dtx4;product=deltex 4%2C E3 ubiquitin ligase%2C transcript variant 1;tag=RefSeq Select;transcript_id=NM_172442.3;extra_copy_number=0
CM058259.1	Liftoff	exon	10514468	10514529	.	-	.	ID=exon-NM_172442.3-3;Parent=rna-NM_172442.3;Dbxref=GeneID:207521,GenBank:NM_172442.3,MGI:MGI:2672905;gbkey=mRNA;gene=Dtx4;product=deltex 4%2C E3 ubiquitin ligase%2C transcript variant 1;tag=RefSeq Select;transcript_id=NM_172442.3;extra_copy_number=0
CM058259.1	Liftoff	exon	10519878	10520592	.	-	.	ID=exon-NM_172442.3-2;Parent=rna-NM_172442.3;Dbxref=GeneID:207521,GenBank:NM_172442.3,MGI:MGI:2672905;gbkey=mRNA;gene=Dtx4;product=deltex 4%2C E3 ubiquitin ligase%2C transcript variant 1;tag=RefSeq Select;transcript_id=NM_172442.3;extra_copy_number=0
CM058259.1	Liftoff	exon	10529050	10530039	.	-	.	ID=exon-NM_172442.3-1;Parent=rna-NM_172442.3;Dbxref=GeneID:207521,GenBank:NM_172442.3,MGI:MGI:2672905;gbkey=mRNA;gene=Dtx4;product=deltex 4%2C E3 ubiquitin ligase%2C transcript variant 1;tag=RefSeq Select;transcript_id=NM_172442.3;extra_copy_number=0
CM058259.1	Liftoff	CDS	10497515	10497748	.	-	.	ID=cds-NP_766030.3;Parent=rna-NM_172442.3;Dbxref=CCDS:CCDS29631.1,GeneID:207521,GenBank:NP_766030.3,MGI:MGI:2672905;Name=NP_766030.3;Note=isoform 1 is encoded by transcript variant 1;gbkey=CDS;gene=Dtx4;product=E3 ubiquitin-protein ligase DTX4 isoform 1;protein_id=NP_766030.3;tag=RefSeq Select;extra_copy_number=0
CM058259.1	Liftoff	CDS	10501269	10501358	.	-	.	ID=cds-NP_766030.3;Parent=rna-NM_172442.3;Dbxref=CCDS:CCDS29631.1,GeneID:207521,GenBank:NP_766030.3,MGI:MGI:2672905;Name=NP_766030.3;Note=isoform 1 is encoded by transcript variant 1;gbkey=CDS;gene=Dtx4;product=E3 ubiquitin-protein ligase DTX4 isoform 1;protein_id=NP_766030.3;tag=RefSeq Select;extra_copy_number=0
CM058259.1	Liftoff	CDS	10506165	10506326	.	-	.	ID=cds-NP_766030.3;Parent=rna-NM_172442.3;Dbxref=CCDS:CCDS29631.1,GeneID:207521,GenBank:NP_766030.3,MGI:MGI:2672905;Name=NP_766030.3;Note=isoform 1 is encoded by transcript variant 1;gbkey=CDS;gene=Dtx4;product=E3 ubiquitin-protein ligase DTX4 isoform 1;protein_id=NP_766030.3;tag=RefSeq Select;extra_copy_number=0
CM058259.1	Liftoff	CDS	10510113	10510265	.	-	.	ID=cds-NP_766030.3;Parent=rna-NM_172442.3;Dbxref=CCDS:CCDS29631.1,GeneID:207521,GenBank:NP_766030.3,MGI:MGI:2672905;Name=NP_766030.3;Note=isoform 1 is encoded by transcript variant 1;gbkey=CDS;gene=Dtx4;product=E3 ubiquitin-protein ligase DTX4 isoform 1;protein_id=NP_766030.3;tag=RefSeq Select;extra_copy_number=0
CM058259.1	Liftoff	CDS	10511085	10511146	.	-	.	ID=cds-NP_766030.3;Parent=rna-NM_172442.3;Dbxref=CCDS:CCDS29631.1,GeneID:207521,GenBank:NP_766030.3,MGI:MGI:2672905;Name=NP_766030.3;Note=isoform 1 is encoded by transcript variant 1;gbkey=CDS;gene=Dtx4;product=E3 ubiquitin-protein ligase DTX4 isoform 1;protein_id=NP_766030.3;tag=RefSeq Select;extra_copy_number=0
CM058259.1	Liftoff	CDS	10513303	10513464	.	-	.	ID=cds-NP_766030.3;Parent=rna-NM_172442.3;Dbxref=CCDS:CCDS29631.1,GeneID:207521,GenBank:NP_766030.3,MGI:MGI:2672905;Name=NP_766030.3;Note=isoform 1 is encoded by transcript variant 1;gbkey=CDS;gene=Dtx4;product=E3 ubiquitin-protein ligase DTX4 isoform 1;protein_id=NP_766030.3;tag=RefSeq Select;extra_copy_number=0
CM058259.1	Liftoff	CDS	10514468	10514529	.	-	.	ID=cds-NP_766030.3;Parent=rna-NM_172442.3;Dbxref=CCDS:CCDS29631.1,GeneID:207521,GenBank:NP_766030.3,MGI:MGI:2672905;Name=NP_766030.3;Note=isoform 1 is encoded by transcript variant 1;gbkey=CDS;gene=Dtx4;product=E3 ubiquitin-protein ligase DTX4 isoform 1;protein_id=NP_766030.3;tag=RefSeq Select;extra_copy_number=0
CM058259.1	Liftoff	CDS	10519878	10520592	.	-	.	ID=cds-NP_766030.3;Parent=rna-NM_172442.3;Dbxref=CCDS:CCDS29631.1,GeneID:207521,GenBank:NP_766030.3,MGI:MGI:2672905;Name=NP_766030.3;Note=isoform 1 is encoded by transcript variant 1;gbkey=CDS;gene=Dtx4;product=E3 ubiquitin-protein ligase DTX4 isoform 1;protein_id=NP_766030.3;tag=RefSeq Select;extra_copy_number=0
CM058259.1	Liftoff	CDS	10529050	10529260	.	-	.	ID=cds-NP_766030.3;Parent=rna-NM_172442.3;Dbxref=CCDS:CCDS29631.1,GeneID:207521,GenBank:NP_766030.3,MGI:MGI:2672905;Name=NP_766030.3;Note=isoform 1 is encoded by transcript variant 1;gbkey=CDS;gene=Dtx4;product=E3 ubiquitin-protein ligase DTX4 isoform 1;protein_id=NP_766030.3;tag=RefSeq Select;extra_copy_number=0
CM058259.1	Liftoff	match	10504881	10505289	.	+	.	ID=d189ff28-eb81-4c30-83d7-98a67a6908ac;Target=NG_153507.1 1 409 +;assembly_bases_aln=409;assembly_bases_seq=409;bit_score=762.209;blast_aligner=1;blast_score=409;common_component=0;e_value=0;filter_score=0;for_remapping=2;gap_count=0;hsp_percent_coverage=100;matchable_bases=409;matched_bases=409;num_ident=409;num_mismatch=0;pct_coverage=100;pct_coverage_hiqual=100;pct_identity_gap=100;pct_identity_gapopen_only=100;pct_identity_ungap=100;rank=1;weighted_identity=1;coverage=1.0;sequence_ID=1.0;extra_copy_number=0;copy_num_ID=d189ff28-eb81-4c30-83d7-98a67a6908ac_0
CM058259.1	Liftoff	enhancer	10504981	10505189	.	.	.	ID=id-GeneID:128927902;Dbxref=GeneID:128927902;Note=cis-regulatory module chr19:12551432-12551640 (MGSCv37/mm9 assembly coordinates);experiment=EXISTENCE:reporter gene assay evidence [ECO:0000049][PMID:25872643];function=activates a minimal SCP1 promoter by CapStarr-seq with weak activity in P5424 T cells and NIH3T3 fibroblasts {active_cell/tissue: P5424 T cell | NIH3T3};gbkey=regulatory;regulatory_class=enhancer;coverage=1.0;sequence_ID=1.0;extra_copy_number=0;copy_num_ID=id-GeneID:128927902_0
CM058259.1	Liftoff	biological_region	10504981	10505189	.	+	.	ID=id-GeneID:128927902-2;Dbxref=GeneID:128927902;Name=biological region;gbkey=Region;standard_name=CapStarr-seq enhancer MGSCv37_chr19:12551432-12551640;coverage=1.0;sequence_ID=1.0;extra_copy_number=0;copy_num_ID=id-GeneID:128927902-2_0
CM058259.1	Liftoff	gene	10545988	10567915	.	-	.	ID=gene-LOC118568405;Dbxref=GeneID:118568405;Name=LOC118568405;description=uncharacterized LOC118568405;gbkey=Gene;gene=LOC118568405;gene_biotype=lncRNA;coverage=1.0;sequence_ID=1.0;extra_copy_number=0;copy_num_ID=gene-LOC118568405_0
CM058259.1	Liftoff	lnc_RNA	10545988	10567915	.	-	.	ID=rna-XR_004940250.1;Parent=gene-LOC118568405;Dbxref=GeneID:118568405,GenBank:XR_004940250.1;Name=XR_004940250.1;gbkey=ncRNA;gene=LOC118568405;model_evidence=Supporting evidence includes similarity to: 1 EST%2C and 100%25 coverage of the annotated genomic feature by RNAseq alignments%2C including 1 sample with support for all annotated introns;product=uncharacterized LOC118568405;transcript_id=XR_004940250.1;extra_copy_number=0
CM058259.1	Liftoff	exon	10545988	10546851	.	-	.	ID=exon-XR_004940250.1-6;Parent=rna-XR_004940250.1;Dbxref=GeneID:118568405,GenBank:XR_004940250.1;gbkey=ncRNA;gene=LOC118568405;product=uncharacterized LOC118568405;transcript_id=XR_004940250.1;extra_copy_number=0
CM058259.1	Liftoff	exon	10547778	10547896	.	-	.	ID=exon-XR_004940250.1-5;Parent=rna-XR_004940250.1;Dbxref=GeneID:118568405,GenBank:XR_004940250.1;gbkey=ncRNA;gene=LOC118568405;product=uncharacterized LOC118568405;transcript_id=XR_004940250.1;extra_copy_number=0
CM058259.1	Liftoff	exon	10551271	10551458	.	-	.	ID=exon-XR_004940250.1-4;Parent=rna-XR_004940250.1;Dbxref=GeneID:118568405,GenBank:XR_004940250.1;gbkey=ncRNA;gene=LOC118568405;product=uncharacterized LOC118568405;transcript_id=XR_004940250.1;extra_copy_number=0
CM058259.1	Liftoff	exon	10560351	10560431	.	-	.	ID=exon-XR_004940250.1-3;Parent=rna-XR_004940250.1;Dbxref=GeneID:118568405,GenBank:XR_004940250.1;gbkey=ncRNA;gene=LOC118568405;product=uncharacterized LOC118568405;transcript_id=XR_004940250.1;extra_copy_number=0
CM058259.1	Liftoff	exon	10566427	10566470	.	-	.	ID=exon-XR_004940250.1-2;Parent=rna-XR_004940250.1;Dbxref=GeneID:118568405,GenBank:XR_004940250.1;gbkey=ncRNA;gene=LOC118568405;product=uncharacterized LOC118568405;transcript_id=XR_004940250.1;extra_copy_number=0
CM058259.1	Liftoff	exon	10567878	10567915	.	-	.	ID=exon-XR_004940250.1-1;Parent=rna-XR_004940250.1;Dbxref=GeneID:118568405,GenBank:XR_004940250.1;gbkey=ncRNA;gene=LOC118568405;product=uncharacterized LOC118568405;transcript_id=XR_004940250.1;extra_copy_number=0
CM058259.1	Liftoff	match	10556695	10558651	.	+	.	ID=85025a29-24fc-4646-917d-9d7608ba038d;Target=NG_021034.1 1 1957 -;assembly_bases_aln=1957;assembly_bases_seq=1957;bit_score=3643.16;blast_aligner=1;blast_score=1957;common_component=0;e_value=0;filter_score=0;for_remapping=2;gap_count=0;hsp_percent_coverage=100;matchable_bases=1957;matched_bases=1957;num_ident=1957;num_mismatch=0;pct_coverage=100;pct_coverage_hiqual=100;pct_identity_gap=100;pct_identity_gapopen_only=100;pct_identity_ungap=100;rank=1;weighted_identity=1;coverage=1.0;sequence_ID=1.0;extra_copy_number=0;copy_num_ID=85025a29-24fc-4646-917d-9d7608ba038d_0
CM058259.1	Liftoff	pseudogene	10556795	10558551	.	-	.	ID=gene-Gm6545;Dbxref=GeneID:625046,MGI:MGI:3643874;Name=Gm6545;description=predicted gene 6545;gbkey=Gene;gene=Gm6545;gene_biotype=pseudogene;gene_synonym=EG625046;pseudo=true;coverage=1.0;sequence_ID=1.0;extra_copy_number=0;copy_num_ID=gene-Gm6545_0
CM058259.1	Liftoff	match	10596129	10596977	.	+	.	ID=9912594d-4e53-48e0-b37a-f5861861b749;Target=NG_021035.1 1 849 -;assembly_bases_aln=849;assembly_bases_seq=849;bit_score=1581.08;blast_aligner=1;blast_score=849;common_component=0;e_value=0;filter_score=0;for_remapping=2;gap_count=0;hsp_percent_coverage=100;matchable_bases=849;matched_bases=849;num_ident=849;num_mismatch=0;pct_coverage=100;pct_coverage_hiqual=100;pct_identity_gap=100;pct_identity_gapopen_only=100;pct_identity_ungap=100;rank=1;weighted_identity=1;coverage=1.0;sequence_ID=1.0;extra_copy_number=0;copy_num_ID=9912594d-4e53-48e0-b37a-f5861861b749_0
CM058259.1	Liftoff	pseudogene	10596229	10596877	.	-	.	ID=gene-Gm16274;Dbxref=GeneID:100418049,MGI:MGI:3826552;Name=Gm16274;description=predicted gene 16274;gbkey=Gene;gene=Gm16274;gene_biotype=pseudogene;pseudo=true;coverage=1.0;sequence_ID=1.0;extra_copy_number=0;copy_num_ID=gene-Gm16274_0
CM058259.1	Liftoff	gene	10601551	10617810	.	+	.	ID=gene-Fam111a;Dbxref=GeneID:107373,MGI:MGI:1915508;Name=Fam111a;description=family with sequence similarity 111%2C member A;gbkey=Gene;gene=Fam111a;gene_biotype=protein_coding;gene_synonym=4632417K18Rik;coverage=1.0;sequence_ID=1.0;valid_ORFs=2;extra_copy_number=0;copy_num_ID=gene-Fam111a_0
CM058259.1	Liftoff	mRNA	10601551	10617810	.	+	.	ID=rna-NM_001346545.1;Parent=gene-Fam111a;Dbxref=GeneID:107373,GenBank:NM_001346545.1,MGI:MGI:1915508;Name=NM_001346545.1;gbkey=mRNA;gene=Fam111a;product=family with sequence similarity 111%2C member A%2C transcript variant 2;transcript_id=NM_001346545.1;matches_ref_protein=True;valid_ORF=True;extra_copy_number=0
CM058259.1	Liftoff	exon	10601551	10601621	.	+	.	ID=exon-NM_001346545.1-1;Parent=rna-NM_001346545.1;Dbxref=GeneID:107373,GenBank:NM_001346545.1,MGI:MGI:1915508;gbkey=mRNA;gene=Fam111a;product=family with sequence similarity 111%2C member A%2C transcript variant 2;transcript_id=NM_001346545.1;extra_copy_number=0
CM058259.1	Liftoff	exon	10605131	10605211	.	+	.	ID=exon-NM_001346545.1-2;Parent=rna-NM_001346545.1;Dbxref=GeneID:107373,GenBank:NM_001346545.1,MGI:MGI:1915508;gbkey=mRNA;gene=Fam111a;product=family with sequence similarity 111%2C member A%2C transcript variant 2;transcript_id=NM_001346545.1;extra_copy_number=0
CM058259.1	Liftoff	exon	10614876	10617810	.	+	.	ID=exon-NM_001346545.1-3;Parent=rna-NM_001346545.1;Dbxref=GeneID:107373,GenBank:NM_001346545.1,MGI:MGI:1915508;gbkey=mRNA;gene=Fam111a;product=family with sequence similarity 111%2C member A%2C transcript variant 2;transcript_id=NM_001346545.1;extra_copy_number=0
CM058259.1	Liftoff	CDS	10614930	10616639	.	+	.	ID=cds-NP_001333474.1;Parent=rna-NM_001346545.1;Dbxref=CCDS:CCDS84424.1,GeneID:107373,GenBank:NP_001333474.1,MGI:MGI:1915508;Name=NP_001333474.1;Note=isoform 2 is encoded by transcript variant 2;gbkey=CDS;gene=Fam111a;product=serine protease FAM111A isoform 2;protein_id=NP_001333474.1;extra_copy_number=0
CM058259.1	Liftoff	mRNA	10601566	10617737	.	+	.	ID=rna-NM_026640.2;Parent=gene-Fam111a;Dbxref=GeneID:107373,GenBank:NM_026640.2,MGI:MGI:1915508;Name=NM_026640.2;gbkey=mRNA;gene=Fam111a;product=family with sequence similarity 111%2C member A%2C transcript variant 1;tag=RefSeq Select;transcript_id=NM_026640.2;matches_ref_protein=True;valid_ORF=True;extra_copy_number=0
CM058259.1	Liftoff	exon	10601566	10601621	.	+	.	ID=exon-NM_026640.2-1;Parent=rna-NM_026640.2;Dbxref=GeneID:107373,GenBank:NM_026640.2,MGI:MGI:1915508;gbkey=mRNA;gene=Fam111a;product=family with sequence similarity 111%2C member A%2C transcript variant 1;tag=RefSeq Select;transcript_id=NM_026640.2;extra_copy_number=0
CM058259.1	Liftoff	exon	10605131	10605211	.	+	.	ID=exon-NM_026640.2-2;Parent=rna-NM_026640.2;Dbxref=GeneID:107373,GenBank:NM_026640.2,MGI:MGI:1915508;gbkey=mRNA;gene=Fam111a;product=family with sequence similarity 111%2C member A%2C transcript variant 1;tag=RefSeq Select;transcript_id=NM_026640.2;extra_copy_number=0
CM058259.1	Liftoff	exon	10611964	10612163	.	+	.	ID=exon-NM_026640.2-3;Parent=rna-NM_026640.2;Dbxref=GeneID:107373,GenBank:NM_026640.2,MGI:MGI:1915508;gbkey=mRNA;gene=Fam111a;product=family with sequence similarity 111%2C member A%2C transcript variant 1;tag=RefSeq Select;transcript_id=NM_026640.2;extra_copy_number=0
CM058259.1	Liftoff	exon	10614876	10617737	.	+	.	ID=exon-NM_026640.2-4;Parent=rna-NM_026640.2;Dbxref=GeneID:107373,GenBank:NM_026640.2,MGI:MGI:1915508;gbkey=mRNA;gene=Fam111a;product=family with sequence similarity 111%2C member A%2C transcript variant 1;tag=RefSeq Select;transcript_id=NM_026640.2;extra_copy_number=0
CM058259.1	Liftoff	CDS	10612086	10612163	.	+	.	ID=cds-NP_080916.1;Parent=rna-NM_026640.2;Dbxref=CCDS:CCDS29632.1,GeneID:107373,GenBank:NP_080916.1,MGI:MGI:1915508;Name=NP_080916.1;Note=isoform 1 is encoded by transcript variant 1;gbkey=CDS;gene=Fam111a;product=serine protease FAM111A isoform 1;protein_id=NP_080916.1;tag=RefSeq Select;extra_copy_number=0
CM058259.1	Liftoff	CDS	10614876	10616639	.	+	.	ID=cds-NP_080916.1;Parent=rna-NM_026640.2;Dbxref=CCDS:CCDS29632.1,GeneID:107373,GenBank:NP_080916.1,MGI:MGI:1915508;Name=NP_080916.1;Note=isoform 1 is encoded by transcript variant 1;gbkey=CDS;gene=Fam111a;product=serine protease FAM111A isoform 1;protein_id=NP_080916.1;tag=RefSeq Select;extra_copy_number=0
CM058259.1	Liftoff	gene	10613909	10624611	.	-	.	ID=gene-A330040F15Rik;Dbxref=GeneID:74333,MGI:MGI:3698434;Name=A330040F15Rik;description=RIKEN cDNA A330040F15 gene;gbkey=Gene;gene=A330040F15Rik;gene_biotype=lncRNA;coverage=1.0;sequence_ID=1.0;extra_copy_number=0;copy_num_ID=gene-A330040F15Rik_0
CM058259.1	Liftoff	lnc_RNA	10613909	10624611	.	-	.	ID=rna-NR_015503.1;Parent=gene-A330040F15Rik;Dbxref=GeneID:74333,GenBank:NR_015503.1,MGI:MGI:3698434;Name=NR_015503.1;gbkey=ncRNA;gene=A330040F15Rik;product=RIKEN cDNA A330040F15 gene;transcript_id=NR_015503.1;extra_copy_number=0
CM058259.1	Liftoff	exon	10613909	10614385	.	-	.	ID=exon-NR_015503.1-2;Parent=rna-NR_015503.1;Dbxref=GeneID:74333,GenBank:NR_015503.1,MGI:MGI:3698434;gbkey=ncRNA;gene=A330040F15Rik;product=RIKEN cDNA A330040F15 gene;transcript_id=NR_015503.1;extra_copy_number=0
CM058259.1	Liftoff	exon	10623983	10624611	.	-	.	ID=exon-NR_015503.1-1;Parent=rna-NR_015503.1;Dbxref=GeneID:74333,GenBank:NR_015503.1,MGI:MGI:3698434;gbkey=ncRNA;gene=A330040F15Rik;product=RIKEN cDNA A330040F15 gene;transcript_id=NR_015503.1;extra_copy_number=0
CM058259.1	Liftoff	gene	10628029	10655662	.	+	.	ID=gene-Gm4952;Dbxref=GeneID:240549,MGI:MGI:3643569;Name=Gm4952;description=predicted gene 4952;gbkey=Gene;gene=Gm4952;gene_biotype=protein_coding;gene_synonym=EG240549;coverage=1.0;sequence_ID=1.0;valid_ORFs=2;extra_copy_number=0;copy_num_ID=gene-Gm4952_0
CM058259.1	Liftoff	mRNA	10628029	10655662	.	+	.	ID=rna-NM_001167907.1;Parent=gene-Gm4952;Dbxref=GeneID:240549,GenBank:NM_001167907.1,MGI:MGI:3643569;Name=NM_001167907.1;gbkey=mRNA;gene=Gm4952;product=predicted gene 4952%2C transcript variant 2;tag=RefSeq Select;transcript_id=NM_001167907.1;matches_ref_protein=True;valid_ORF=True;extra_copy_number=0
CM058259.1	Liftoff	exon	10628029	10628134	.	+	.	ID=exon-NM_001167907.1-1;Parent=rna-NM_001167907.1;Dbxref=GeneID:240549,GenBank:NM_001167907.1,MGI:MGI:3643569;gbkey=mRNA;gene=Gm4952;product=predicted gene 4952%2C transcript variant 2;tag=RefSeq Select;transcript_id=NM_001167907.1;extra_copy_number=0
CM058259.1	Liftoff	exon	10641508	10641603	.	+	.	ID=exon-NM_001167907.1-2;Parent=rna-NM_001167907.1;Dbxref=GeneID:240549,GenBank:NM_001167907.1,MGI:MGI:3643569;gbkey=mRNA;gene=Gm4952;product=predicted gene 4952%2C transcript variant 2;tag=RefSeq Select;transcript_id=NM_001167907.1;extra_copy_number=0
CM058259.1	Liftoff	exon	10646368	10646475	.	+	.	ID=exon-NM_001167907.1-3;Parent=rna-NM_001167907.1;Dbxref=GeneID:240549,GenBank:NM_001167907.1,MGI:MGI:3643569;gbkey=mRNA;gene=Gm4952;product=predicted gene 4952%2C transcript variant 2;tag=RefSeq Select;transcript_id=NM_001167907.1;extra_copy_number=0
CM058259.1	Liftoff	exon	10651646	10651772	.	+	.	ID=exon-NM_001167907.1-4;Parent=rna-NM_001167907.1;Dbxref=GeneID:240549,GenBank:NM_001167907.1,MGI:MGI:3643569;gbkey=mRNA;gene=Gm4952;product=predicted gene 4952%2C transcript variant 2;tag=RefSeq Select;transcript_id=NM_001167907.1;extra_copy_number=0
CM058259.1	Liftoff	exon	10652585	10652759	.	+	.	ID=exon-NM_001167907.1-5;Parent=rna-NM_001167907.1;Dbxref=GeneID:240549,GenBank:NM_001167907.1,MGI:MGI:3643569;gbkey=mRNA;gene=Gm4952;product=predicted gene 4952%2C transcript variant 2;tag=RefSeq Select;transcript_id=NM_001167907.1;extra_copy_number=0
CM058259.1	Liftoff	exon	10654760	10655662	.	+	.	ID=exon-NM_001167907.1-6;Parent=rna-NM_001167907.1;Dbxref=GeneID:240549,GenBank:NM_001167907.1,MGI:MGI:3643569;gbkey=mRNA;gene=Gm4952;product=predicted gene 4952%2C transcript variant 2;tag=RefSeq Select;transcript_id=NM_001167907.1;extra_copy_number=0
CM058259.1	Liftoff	CDS	10641526	10641603	.	+	.	ID=cds-NP_001161379.1;Parent=rna-NM_001167907.1;Dbxref=CCDS:CCDS50398.1,GeneID:240549,GenBank:NP_001161379.1,MGI:MGI:3643569;Name=NP_001161379.1;gbkey=CDS;gene=Gm4952;product=glycine N-acyltransferase-like protein;protein_id=NP_001161379.1;tag=RefSeq Select;extra_copy_number=0
CM058259.1	Liftoff	CDS	10646368	10646475	.	+	.	ID=cds-NP_001161379.1;Parent=rna-NM_001167907.1;Dbxref=CCDS:CCDS50398.1,GeneID:240549,GenBank:NP_001161379.1,MGI:MGI:3643569;Name=NP_001161379.1;gbkey=CDS;gene=Gm4952;product=glycine N-acyltransferase-like protein;protein_id=NP_001161379.1;tag=RefSeq Select;extra_copy_number=0
CM058259.1	Liftoff	CDS	10651646	10651772	.	+	.	ID=cds-NP_001161379.1;Parent=rna-NM_001167907.1;Dbxref=CCDS:CCDS50398.1,GeneID:240549,GenBank:NP_001161379.1,MGI:MGI:3643569;Name=NP_001161379.1;gbkey=CDS;gene=Gm4952;product=glycine N-acyltransferase-like protein;protein_id=NP_001161379.1;tag=RefSeq Select;extra_copy_number=0
CM058259.1	Liftoff	CDS	10652585	10652759	.	+	.	ID=cds-NP_001161379.1;Parent=rna-NM_001167907.1;Dbxref=CCDS:CCDS50398.1,GeneID:240549,GenBank:NP_001161379.1,MGI:MGI:3643569;Name=NP_001161379.1;gbkey=CDS;gene=Gm4952;product=glycine N-acyltransferase-like protein;protein_id=NP_001161379.1;tag=RefSeq Select;extra_copy_number=0
CM058259.1	Liftoff	CDS	10654760	10655162	.	+	.	ID=cds-NP_001161379.1;Parent=rna-NM_001167907.1;Dbxref=CCDS:CCDS50398.1,GeneID:240549,GenBank:NP_001161379.1,MGI:MGI:3643569;Name=NP_001161379.1;gbkey=CDS;gene=Gm4952;product=glycine N-acyltransferase-like protein;protein_id=NP_001161379.1;tag=RefSeq Select;extra_copy_number=0
CM058259.1	Liftoff	mRNA	10628061	10655662	.	+	.	ID=rna-NM_001013762.2;Parent=gene-Gm4952;Dbxref=GeneID:240549,GenBank:NM_001013762.2,MGI:MGI:3643569;Name=NM_001013762.2;gbkey=mRNA;gene=Gm4952;product=predicted gene 4952%2C transcript variant 1;transcript_id=NM_001013762.2;matches_ref_protein=True;valid_ORF=True;extra_copy_number=0
CM058259.1	Liftoff	exon	10628061	10628228	.	+	.	ID=exon-NM_001013762.2-1;Parent=rna-NM_001013762.2;Dbxref=GeneID:240549,GenBank:NM_001013762.2,MGI:MGI:3643569;gbkey=mRNA;gene=Gm4952;product=predicted gene 4952%2C transcript variant 1;transcript_id=NM_001013762.2;extra_copy_number=0
CM058259.1	Liftoff	exon	10641508	10641603	.	+	.	ID=exon-NM_001013762.2-2;Parent=rna-NM_001013762.2;Dbxref=GeneID:240549,GenBank:NM_001013762.2,MGI:MGI:3643569;gbkey=mRNA;gene=Gm4952;product=predicted gene 4952%2C transcript variant 1;transcript_id=NM_001013762.2;extra_copy_number=0
CM058259.1	Liftoff	exon	10646368	10646475	.	+	.	ID=exon-NM_001013762.2-3;Parent=rna-NM_001013762.2;Dbxref=GeneID:240549,GenBank:NM_001013762.2,MGI:MGI:3643569;gbkey=mRNA;gene=Gm4952;product=predicted gene 4952%2C transcript variant 1;transcript_id=NM_001013762.2;extra_copy_number=0
CM058259.1	Liftoff	exon	10651646	10651772	.	+	.	ID=exon-NM_001013762.2-4;Parent=rna-NM_001013762.2;Dbxref=GeneID:240549,GenBank:NM_001013762.2,MGI:MGI:3643569;gbkey=mRNA;gene=Gm4952;product=predicted gene 4952%2C transcript variant 1;transcript_id=NM_001013762.2;extra_copy_number=0
CM058259.1	Liftoff	exon	10652585	10652759	.	+	.	ID=exon-NM_001013762.2-5;Parent=rna-NM_001013762.2;Dbxref=GeneID:240549,GenBank:NM_001013762.2,MGI:MGI:3643569;gbkey=mRNA;gene=Gm4952;product=predicted gene 4952%2C transcript variant 1;transcript_id=NM_001013762.2;extra_copy_number=0
CM058259.1	Liftoff	exon	10654760	10655662	.	+	.	ID=exon-NM_001013762.2-6;Parent=rna-NM_001013762.2;Dbxref=GeneID:240549,GenBank:NM_001013762.2,MGI:MGI:3643569;gbkey=mRNA;gene=Gm4952;product=predicted gene 4952%2C transcript variant 1;transcript_id=NM_001013762.2;extra_copy_number=0
CM058259.1	Liftoff	CDS	10641526	10641603	.	+	.	ID=cds-NP_001013784.2;Parent=rna-NM_001013762.2;Dbxref=CCDS:CCDS50398.1,GeneID:240549,GenBank:NP_001013784.2,MGI:MGI:3643569;Name=NP_001013784.2;gbkey=CDS;gene=Gm4952;product=glycine N-acyltransferase-like protein;protein_id=NP_001013784.2;extra_copy_number=0
CM058259.1	Liftoff	CDS	10646368	10646475	.	+	.	ID=cds-NP_001013784.2;Parent=rna-NM_001013762.2;Dbxref=CCDS:CCDS50398.1,GeneID:240549,GenBank:NP_001013784.2,MGI:MGI:3643569;Name=NP_001013784.2;gbkey=CDS;gene=Gm4952;product=glycine N-acyltransferase-like protein;protein_id=NP_001013784.2;extra_copy_number=0
CM058259.1	Liftoff	CDS	10651646	10651772	.	+	.	ID=cds-NP_001013784.2;Parent=rna-NM_001013762.2;Dbxref=CCDS:CCDS50398.1,GeneID:240549,GenBank:NP_001013784.2,MGI:MGI:3643569;Name=NP_001013784.2;gbkey=CDS;gene=Gm4952;product=glycine N-acyltransferase-like protein;protein_id=NP_001013784.2;extra_copy_number=0
CM058259.1	Liftoff	CDS	10652585	10652759	.	+	.	ID=cds-NP_001013784.2;Parent=rna-NM_001013762.2;Dbxref=CCDS:CCDS50398.1,GeneID:240549,GenBank:NP_001013784.2,MGI:MGI:3643569;Name=NP_001013784.2;gbkey=CDS;gene=Gm4952;product=glycine N-acyltransferase-like protein;protein_id=NP_001013784.2;extra_copy_number=0
CM058259.1	Liftoff	CDS	10654760	10655162	.	+	.	ID=cds-NP_001013784.2;Parent=rna-NM_001013762.2;Dbxref=CCDS:CCDS50398.1,GeneID:240549,GenBank:NP_001013784.2,MGI:MGI:3643569;Name=NP_001013784.2;gbkey=CDS;gene=Gm4952;product=glycine N-acyltransferase-like protein;protein_id=NP_001013784.2;extra_copy_number=0
CM058259.1	Liftoff	gene	10661354	10679787	.	+	.	ID=gene-Glyat;Dbxref=GeneID:107146,MGI:MGI:2147502;Name=Glyat;description=glycine-N-acyltransferase;gbkey=Gene;gene=Glyat;gene_biotype=protein_coding;gene_synonym=A330009E03Rik,ACGNAT,CAT,GAT;coverage=1.0;sequence_ID=1.0;valid_ORFs=1;extra_copy_number=0;copy_num_ID=gene-Glyat_0
CM058259.1	Liftoff	mRNA	10661354	10679787	.	+	.	ID=rna-NM_145935.3;Parent=gene-Glyat;Dbxref=GeneID:107146,GenBank:NM_145935.3,MGI:MGI:2147502;Name=NM_145935.3;gbkey=mRNA;gene=Glyat;product=glycine-N-acyltransferase;tag=RefSeq Select;transcript_id=NM_145935.3;matches_ref_protein=True;valid_ORF=True;extra_copy_number=0
CM058259.1	Liftoff	exon	10661354	10661652	.	+	.	ID=exon-NM_145935.3-1;Parent=rna-NM_145935.3;Dbxref=GeneID:107146,GenBank:NM_145935.3,MGI:MGI:2147502;gbkey=mRNA;gene=Glyat;product=glycine-N-acyltransferase;tag=RefSeq Select;transcript_id=NM_145935.3;extra_copy_number=0
CM058259.1	Liftoff	exon	10667822	10667916	.	+	.	ID=exon-NM_145935.3-2;Parent=rna-NM_145935.3;Dbxref=GeneID:107146,GenBank:NM_145935.3,MGI:MGI:2147502;gbkey=mRNA;gene=Glyat;product=glycine-N-acyltransferase;tag=RefSeq Select;transcript_id=NM_145935.3;extra_copy_number=0
CM058259.1	Liftoff	exon	10674353	10674460	.	+	.	ID=exon-NM_145935.3-3;Parent=rna-NM_145935.3;Dbxref=GeneID:107146,GenBank:NM_145935.3,MGI:MGI:2147502;gbkey=mRNA;gene=Glyat;product=glycine-N-acyltransferase;tag=RefSeq Select;transcript_id=NM_145935.3;extra_copy_number=0
CM058259.1	Liftoff	exon	10676053	10676179	.	+	.	ID=exon-NM_145935.3-4;Parent=rna-NM_145935.3;Dbxref=GeneID:107146,GenBank:NM_145935.3,MGI:MGI:2147502;gbkey=mRNA;gene=Glyat;product=glycine-N-acyltransferase;tag=RefSeq Select;transcript_id=NM_145935.3;extra_copy_number=0
CM058259.1	Liftoff	exon	10678307	10678478	.	+	.	ID=exon-NM_145935.3-5;Parent=rna-NM_145935.3;Dbxref=GeneID:107146,GenBank:NM_145935.3,MGI:MGI:2147502;gbkey=mRNA;gene=Glyat;product=glycine-N-acyltransferase;tag=RefSeq Select;transcript_id=NM_145935.3;extra_copy_number=0
CM058259.1	Liftoff	exon	10679279	10679787	.	+	.	ID=exon-NM_145935.3-6;Parent=rna-NM_145935.3;Dbxref=GeneID:107146,GenBank:NM_145935.3,MGI:MGI:2147502;gbkey=mRNA;gene=Glyat;product=glycine-N-acyltransferase;tag=RefSeq Select;transcript_id=NM_145935.3;extra_copy_number=0
CM058259.1	Liftoff	CDS	10667836	10667916	.	+	.	ID=cds-NP_666047.1;Parent=rna-NM_145935.3;Dbxref=CCDS:CCDS29633.1,GeneID:107146,GenBank:NP_666047.1,MGI:MGI:2147502;Name=NP_666047.1;gbkey=CDS;gene=Glyat;product=glycine N-acyltransferase;protein_id=NP_666047.1;tag=RefSeq Select;extra_copy_number=0
CM058259.1	Liftoff	CDS	10674353	10674460	.	+	.	ID=cds-NP_666047.1;Parent=rna-NM_145935.3;Dbxref=CCDS:CCDS29633.1,GeneID:107146,GenBank:NP_666047.1,MGI:MGI:2147502;Name=NP_666047.1;gbkey=CDS;gene=Glyat;product=glycine N-acyltransferase;protein_id=NP_666047.1;tag=RefSeq Select;extra_copy_number=0
CM058259.1	Liftoff	CDS	10676053	10676179	.	+	.	ID=cds-NP_666047.1;Parent=rna-NM_145935.3;Dbxref=CCDS:CCDS29633.1,GeneID:107146,GenBank:NP_666047.1,MGI:MGI:2147502;Name=NP_666047.1;gbkey=CDS;gene=Glyat;product=glycine N-acyltransferase;protein_id=NP_666047.1;tag=RefSeq Select;extra_copy_number=0
CM058259.1	Liftoff	CDS	10678307	10678478	.	+	.	ID=cds-NP_666047.1;Parent=rna-NM_145935.3;Dbxref=CCDS:CCDS29633.1,GeneID:107146,GenBank:NP_666047.1,MGI:MGI:2147502;Name=NP_666047.1;gbkey=CDS;gene=Glyat;product=glycine N-acyltransferase;protein_id=NP_666047.1;tag=RefSeq Select;extra_copy_number=0
CM058259.1	Liftoff	CDS	10679279	10679681	.	+	.	ID=cds-NP_666047.1;Parent=rna-NM_145935.3;Dbxref=CCDS:CCDS29633.1,GeneID:107146,GenBank:NP_666047.1,MGI:MGI:2147502;Name=NP_666047.1;gbkey=CDS;gene=Glyat;product=glycine N-acyltransferase;protein_id=NP_666047.1;tag=RefSeq Select;extra_copy_number=0
CM058259.1	Liftoff	gene	10693311	10693417	.	+	.	ID=gene-Gm24521;Dbxref=GeneID:115489062,MGI:MGI:5454298;Name=Gm24521;description=predicted gene%2C 24521;gbkey=Gene;gene=Gm24521;gene_biotype=snRNA;coverage=1.0;sequence_ID=1.0;extra_copy_number=0;copy_num_ID=gene-Gm24521_0
CM058259.1	Liftoff	snRNA	10693311	10693417	.	+	.	ID=rna-XR_004940283.1;Parent=gene-Gm24521;Dbxref=GeneID:115489062,RFAM:RF00026,GenBank:XR_004940283.1,MGI:MGI:5454298;Name=XR_004940283.1;gbkey=ncRNA;gene=Gm24521;inference=COORDINATES: profile:INFERNAL:1.1.1;product=U6 spliceosomal RNA;transcript_id=XR_004940283.1;extra_copy_number=0
CM058259.1	Liftoff	exon	10693311	10693417	.	+	.	ID=exon-XR_004940283.1-1;Parent=rna-XR_004940283.1;Dbxref=GeneID:115489062,RFAM:RF00026,GenBank:XR_004940283.1,MGI:MGI:5454298;gbkey=ncRNA;gene=Gm24521;inference=COORDINATES: profile:INFERNAL:1.1.1;product=U6 spliceosomal RNA;transcript_id=XR_004940283.1;extra_copy_number=0
CM058259.1	Liftoff	gene	10702242	10703306	.	+	.	ID=gene-Or5b94;Dbxref=GeneID:258692,MGI:MGI:3031276;Name=Or5b94;description=olfactory receptor family 5 subfamily B member 94;gbkey=Gene;gene=Or5b94;gene_biotype=protein_coding;gene_synonym=MOR202-9,Olfr1442;coverage=1.0;sequence_ID=1.0;valid_ORFs=1;extra_copy_number=0;copy_num_ID=gene-Or5b94_0
CM058259.1	Liftoff	mRNA	10702242	10703306	.	+	.	ID=rna-NM_146697.2;Parent=gene-Or5b94;Dbxref=GeneID:258692,GenBank:NM_146697.2,MGI:MGI:3031276;Name=NM_146697.2;gbkey=mRNA;gene=Or5b94;product=olfactory receptor family 5 subfamily B member 94;tag=RefSeq Select;transcript_id=NM_146697.2;matches_ref_protein=True;valid_ORF=True;extra_copy_number=0
CM058259.1	Liftoff	exon	10702242	10703306	.	+	.	ID=exon-NM_146697.2-1;Parent=rna-NM_146697.2;Dbxref=GeneID:258692,GenBank:NM_146697.2,MGI:MGI:3031276;gbkey=mRNA;gene=Or5b94;product=olfactory receptor family 5 subfamily B member 94;tag=RefSeq Select;transcript_id=NM_146697.2;extra_copy_number=0
CM058259.1	Liftoff	CDS	10702270	10703208	.	+	.	ID=cds-NP_666908.2;Parent=rna-NM_146697.2;Dbxref=CCDS:CCDS29634.1,GeneID:258692,GenBank:NP_666908.2,MGI:MGI:3031276;Name=NP_666908.2;gbkey=CDS;gene=Or5b94;product=olfactory receptor family 5 subfamily B member 94;protein_id=NP_666908.2;tag=RefSeq Select;extra_copy_number=0
CM058259.1	Liftoff	gene	10706229	10711914	.	+	.	ID=gene-Or5b95;Dbxref=GeneID:258693,MGI:MGI:3031277;Name=Or5b95;description=olfactory receptor family 5 subfamily B member 95;gbkey=Gene;gene=Or5b95;gene_biotype=protein_coding;gene_synonym=MOR202-8,Olfr1443;coverage=1.0;sequence_ID=1.0;valid_ORFs=1;extra_copy_number=0;copy_num_ID=gene-Or5b95_0
CM058259.1	Liftoff	mRNA	10706229	10711914	.	+	.	ID=rna-NM_146698.2;Parent=gene-Or5b95;Dbxref=GeneID:258693,GenBank:NM_146698.2,MGI:MGI:3031277;Name=NM_146698.2;gbkey=mRNA;gene=Or5b95;product=olfactory receptor family 5 subfamily B member 95;tag=RefSeq Select;transcript_id=NM_146698.2;matches_ref_protein=True;valid_ORF=True;extra_copy_number=0
CM058259.1	Liftoff	exon	10706229	10706698	.	+	.	ID=exon-NM_146698.2-1;Parent=rna-NM_146698.2;Dbxref=GeneID:258693,GenBank:NM_146698.2,MGI:MGI:3031277;gbkey=mRNA;gene=Or5b95;product=olfactory receptor family 5 subfamily B member 95;tag=RefSeq Select;transcript_id=NM_146698.2;extra_copy_number=0
CM058259.1	Liftoff	exon	10707147	10707248	.	+	.	ID=exon-NM_146698.2-2;Parent=rna-NM_146698.2;Dbxref=GeneID:258693,GenBank:NM_146698.2,MGI:MGI:3031277;gbkey=mRNA;gene=Or5b95;product=olfactory receptor family 5 subfamily B member 95;tag=RefSeq Select;transcript_id=NM_146698.2;extra_copy_number=0
CM058259.1	Liftoff	exon	10708144	10711914	.	+	.	ID=exon-NM_146698.2-3;Parent=rna-NM_146698.2;Dbxref=GeneID:258693,GenBank:NM_146698.2,MGI:MGI:3031277;gbkey=mRNA;gene=Or5b95;product=olfactory receptor family 5 subfamily B member 95;tag=RefSeq Select;transcript_id=NM_146698.2;extra_copy_number=0
CM058259.1	Liftoff	CDS	10708173	10709111	.	+	.	ID=cds-NP_666909.1;Parent=rna-NM_146698.2;Dbxref=CCDS:CCDS29635.1,GeneID:258693,GenBank:NP_666909.1,MGI:MGI:3031277;Name=NP_666909.1;gbkey=CDS;gene=Or5b95;product=olfactory receptor family 5 subfamily B member 95;protein_id=NP_666909.1;tag=RefSeq Select;extra_copy_number=0
CM058259.1	Liftoff	gene	10723853	10747963	.	+	.	ID=gene-Keg1;Dbxref=GeneID:64697,MGI:MGI:1928492;Name=Keg1;description=kidney expressed gene 1;gbkey=Gene;gene=Keg1;gene_biotype=protein_coding;gene_synonym=0610008P16Rik,GS4059;coverage=1.0;sequence_ID=1.0;valid_ORFs=1;extra_copy_number=0;copy_num_ID=gene-Keg1_0
CM058259.1	Liftoff	mRNA	10723853	10747963	.	+	.	ID=rna-NM_029550.4;Parent=gene-Keg1;Dbxref=GeneID:64697,GenBank:NM_029550.4,MGI:MGI:1928492;Name=NM_029550.4;gbkey=mRNA;gene=Keg1;product=kidney expressed gene 1;tag=RefSeq Select;transcript_id=NM_029550.4;matches_ref_protein=True;valid_ORF=True;extra_copy_number=0
CM058259.1	Liftoff	exon	10723853	10723904	.	+	.	ID=exon-NM_029550.4-1;Parent=rna-NM_029550.4;Dbxref=GeneID:64697,GenBank:NM_029550.4,MGI:MGI:1928492;gbkey=mRNA;gene=Keg1;product=kidney expressed gene 1;tag=RefSeq Select;transcript_id=NM_029550.4;extra_copy_number=0
CM058259.1	Liftoff	exon	10737658	10737747	.	+	.	ID=exon-NM_029550.4-2;Parent=rna-NM_029550.4;Dbxref=GeneID:64697,GenBank:NM_029550.4,MGI:MGI:1928492;gbkey=mRNA;gene=Keg1;product=kidney expressed gene 1;tag=RefSeq Select;transcript_id=NM_029550.4;extra_copy_number=0
CM058259.1	Liftoff	exon	10739044	10739151	.	+	.	ID=exon-NM_029550.4-3;Parent=rna-NM_029550.4;Dbxref=GeneID:64697,GenBank:NM_029550.4,MGI:MGI:1928492;gbkey=mRNA;gene=Keg1;product=kidney expressed gene 1;tag=RefSeq Select;transcript_id=NM_029550.4;extra_copy_number=0
CM058259.1	Liftoff	exon	10742568	10742694	.	+	.	ID=exon-NM_029550.4-4;Parent=rna-NM_029550.4;Dbxref=GeneID:64697,GenBank:NM_029550.4,MGI:MGI:1928492;gbkey=mRNA;gene=Keg1;product=kidney expressed gene 1;tag=RefSeq Select;transcript_id=NM_029550.4;extra_copy_number=0
CM058259.1	Liftoff	exon	10743959	10744130	.	+	.	ID=exon-NM_029550.4-5;Parent=rna-NM_029550.4;Dbxref=GeneID:64697,GenBank:NM_029550.4,MGI:MGI:1928492;gbkey=mRNA;gene=Keg1;product=kidney expressed gene 1;tag=RefSeq Select;transcript_id=NM_029550.4;extra_copy_number=0
CM058259.1	Liftoff	exon	10746841	10747963	.	+	.	ID=exon-NM_029550.4-6;Parent=rna-NM_029550.4;Dbxref=GeneID:64697,GenBank:NM_029550.4,MGI:MGI:1928492;gbkey=mRNA;gene=Keg1;product=kidney expressed gene 1;tag=RefSeq Select;transcript_id=NM_029550.4;extra_copy_number=0
CM058259.1	Liftoff	CDS	10737670	10737747	.	+	.	ID=cds-NP_083826.1;Parent=rna-NM_029550.4;Dbxref=CCDS:CCDS29636.1,GeneID:64697,GenBank:NP_083826.1,MGI:MGI:1928492;Name=NP_083826.1;gbkey=CDS;gene=Keg1;product=glycine N-acyltransferase-like protein Keg1;protein_id=NP_083826.1;tag=RefSeq Select;extra_copy_number=0
CM058259.1	Liftoff	CDS	10739044	10739151	.	+	.	ID=cds-NP_083826.1;Parent=rna-NM_029550.4;Dbxref=CCDS:CCDS29636.1,GeneID:64697,GenBank:NP_083826.1,MGI:MGI:1928492;Name=NP_083826.1;gbkey=CDS;gene=Keg1;product=glycine N-acyltransferase-like protein Keg1;protein_id=NP_083826.1;tag=RefSeq Select;extra_copy_number=0
CM058259.1	Liftoff	CDS	10742568	10742694	.	+	.	ID=cds-NP_083826.1;Parent=rna-NM_029550.4;Dbxref=CCDS:CCDS29636.1,GeneID:64697,GenBank:NP_083826.1,MGI:MGI:1928492;Name=NP_083826.1;gbkey=CDS;gene=Keg1;product=glycine N-acyltransferase-like protein Keg1;protein_id=NP_083826.1;tag=RefSeq Select;extra_copy_number=0
CM058259.1	Liftoff	CDS	10743959	10744130	.	+	.	ID=cds-NP_083826.1;Parent=rna-NM_029550.4;Dbxref=CCDS:CCDS29636.1,GeneID:64697,GenBank:NP_083826.1,MGI:MGI:1928492;Name=NP_083826.1;gbkey=CDS;gene=Keg1;product=glycine N-acyltransferase-like protein Keg1;protein_id=NP_083826.1;tag=RefSeq Select;extra_copy_number=0
CM058259.1	Liftoff	CDS	10746841	10747243	.	+	.	ID=cds-NP_083826.1;Parent=rna-NM_029550.4;Dbxref=CCDS:CCDS29636.1,GeneID:64697,GenBank:NP_083826.1,MGI:MGI:1928492;Name=NP_083826.1;gbkey=CDS;gene=Keg1;product=glycine N-acyltransferase-like protein Keg1;protein_id=NP_083826.1;tag=RefSeq Select;extra_copy_number=0
CM058259.1	Liftoff	match	10741188	10742109	.	+	.	ID=3ceb1ec1-8b90-49ac-be37-40c280b03192;Target=NG_021036.1 1 922 -;assembly_bases_aln=922;assembly_bases_seq=922;bit_score=1716.94;blast_aligner=1;blast_score=922;common_component=0;e_value=0;filter_score=0;for_remapping=2;gap_count=0;hsp_percent_coverage=100;matchable_bases=922;matched_bases=922;num_ident=922;num_mismatch=0;pct_coverage=100;pct_coverage_hiqual=100;pct_identity_gap=100;pct_identity_gapopen_only=100;pct_identity_ungap=100;rank=1;weighted_identity=1;coverage=1.0;sequence_ID=1.0;extra_copy_number=0;copy_num_ID=3ceb1ec1-8b90-49ac-be37-40c280b03192_0
CM058259.1	Liftoff	pseudogene	10741288	10742009	.	-	.	ID=gene-Gm18543;Dbxref=GeneID:100417340,MGI:MGI:5010728;Name=Gm18543;description=predicted gene%2C 18543;gbkey=Gene;gene=Gm18543;gene_biotype=pseudogene;pseudo=true;coverage=1.0;sequence_ID=1.0;extra_copy_number=0;copy_num_ID=gene-Gm18543_0
CM058259.1	Liftoff	gene	10791600	10793704	.	-	.	ID=gene-Cntf;Dbxref=GeneID:12803,MGI:MGI:88439;Name=Cntf;description=ciliary neurotrophic factor;gbkey=Gene;gene=Cntf;gene_biotype=protein_coding;coverage=1.0;sequence_ID=1.0;valid_ORFs=1;extra_copy_number=0;copy_num_ID=gene-Cntf_0
CM058259.1	Liftoff	mRNA	10791600	10793704	.	-	.	ID=rna-NM_170786.2;Parent=gene-Cntf;Dbxref=GeneID:12803,GenBank:NM_170786.2,MGI:MGI:88439;Name=NM_170786.2;gbkey=mRNA;gene=Cntf;product=ciliary neurotrophic factor;tag=RefSeq Select;transcript_id=NM_170786.2;matches_ref_protein=True;valid_ORF=True;extra_copy_number=0
CM058259.1	Liftoff	exon	10791600	10792452	.	-	.	ID=exon-NM_170786.2-2;Parent=rna-NM_170786.2;Dbxref=GeneID:12803,GenBank:NM_170786.2,MGI:MGI:88439;gbkey=mRNA;gene=Cntf;product=ciliary neurotrophic factor;tag=RefSeq Select;transcript_id=NM_170786.2;extra_copy_number=0
CM058259.1	Liftoff	exon	10793353	10793704	.	-	.	ID=exon-NM_170786.2-1;Parent=rna-NM_170786.2;Dbxref=GeneID:12803,GenBank:NM_170786.2,MGI:MGI:88439;gbkey=mRNA;gene=Cntf;product=ciliary neurotrophic factor;tag=RefSeq Select;transcript_id=NM_170786.2;extra_copy_number=0
CM058259.1	Liftoff	CDS	10791970	10792452	.	-	.	ID=cds-NP_740756.1;Parent=rna-NM_170786.2;Dbxref=CCDS:CCDS29637.1,GeneID:12803,GenBank:NP_740756.1,MGI:MGI:88439;Name=NP_740756.1;gbkey=CDS;gene=Cntf;product=ciliary neurotrophic factor;protein_id=NP_740756.1;tag=RefSeq Select;extra_copy_number=0
CM058259.1	Liftoff	CDS	10793353	10793466	.	-	.	ID=cds-NP_740756.1;Parent=rna-NM_170786.2;Dbxref=CCDS:CCDS29637.1,GeneID:12803,GenBank:NP_740756.1,MGI:MGI:88439;Name=NP_740756.1;gbkey=CDS;gene=Cntf;product=ciliary neurotrophic factor;protein_id=NP_740756.1;tag=RefSeq Select;extra_copy_number=0
CM058259.1	Liftoff	gene	10791600	10826200	.	-	.	ID=gene-Gm44505;Dbxref=GeneID:664779,MGI:MGI:3845910;Name=Gm44505;description=predicted readthrough transcript (NMD candidate)%2C 44505;gbkey=Gene;gene=Gm44505;gene_biotype=lncRNA;gene_synonym=Cntf,Pzf,Zfp-91,Zfp91,Zfp91-Cntf,Zfp91Cntf;coverage=1.0;sequence_ID=1.0;extra_copy_number=0;copy_num_ID=gene-Gm44505_0
CM058259.1	Liftoff	lnc_RNA	10791600	10826200	.	-	.	ID=rna-NR_024093.1;Parent=gene-Gm44505;Dbxref=GeneID:664779,GenBank:NR_024093.1,MGI:MGI:3845910;Name=NR_024093.1;gbkey=ncRNA;gene=Gm44505;product=predicted readthrough transcript (NMD candidate)%2C 44505;transcript_id=NR_024093.1;extra_copy_number=0
CM058259.1	Liftoff	exon	10791600	10792452	.	-	.	ID=exon-NR_024093.1-13;Parent=rna-NR_024093.1;Dbxref=GeneID:664779,GenBank:NR_024093.1,MGI:MGI:3845910;gbkey=ncRNA;gene=Gm44505;product=predicted readthrough transcript (NMD candidate)%2C 44505;transcript_id=NR_024093.1;extra_copy_number=0
CM058259.1	Liftoff	exon	10793353	10793478	.	-	.	ID=exon-NR_024093.1-12;Parent=rna-NR_024093.1;Dbxref=GeneID:664779,GenBank:NR_024093.1,MGI:MGI:3845910;gbkey=ncRNA;gene=Gm44505;product=predicted readthrough transcript (NMD candidate)%2C 44505;transcript_id=NR_024093.1;extra_copy_number=0
CM058259.1	Liftoff	exon	10798249	10798621	.	-	.	ID=exon-NR_024093.1-11;Parent=rna-NR_024093.1;Dbxref=GeneID:664779,GenBank:NR_024093.1,MGI:MGI:3845910;gbkey=ncRNA;gene=Gm44505;product=predicted readthrough transcript (NMD candidate)%2C 44505;transcript_id=NR_024093.1;extra_copy_number=0
CM058259.1	Liftoff	exon	10799075	10799174	.	-	.	ID=exon-NR_024093.1-10;Parent=rna-NR_024093.1;Dbxref=GeneID:664779,GenBank:NR_024093.1,MGI:MGI:3845910;gbkey=ncRNA;gene=Gm44505;product=predicted readthrough transcript (NMD candidate)%2C 44505;transcript_id=NR_024093.1;extra_copy_number=0
CM058259.1	Liftoff	exon	10802892	10803006	.	-	.	ID=exon-NR_024093.1-9;Parent=rna-NR_024093.1;Dbxref=GeneID:664779,GenBank:NR_024093.1,MGI:MGI:3845910;gbkey=ncRNA;gene=Gm44505;product=predicted readthrough transcript (NMD candidate)%2C 44505;transcript_id=NR_024093.1;extra_copy_number=0
CM058259.1	Liftoff	exon	10804067	10804145	.	-	.	ID=exon-NR_024093.1-8;Parent=rna-NR_024093.1;Dbxref=GeneID:664779,GenBank:NR_024093.1,MGI:MGI:3845910;gbkey=ncRNA;gene=Gm44505;product=predicted readthrough transcript (NMD candidate)%2C 44505;transcript_id=NR_024093.1;extra_copy_number=0
CM058259.1	Liftoff	exon	10804484	10804534	.	-	.	ID=exon-NR_024093.1-7;Parent=rna-NR_024093.1;Dbxref=GeneID:664779,GenBank:NR_024093.1,MGI:MGI:3845910;gbkey=ncRNA;gene=Gm44505;product=predicted readthrough transcript (NMD candidate)%2C 44505;transcript_id=NR_024093.1;extra_copy_number=0
CM058259.1	Liftoff	exon	10804932	10805066	.	-	.	ID=exon-NR_024093.1-6;Parent=rna-NR_024093.1;Dbxref=GeneID:664779,GenBank:NR_024093.1,MGI:MGI:3845910;gbkey=ncRNA;gene=Gm44505;product=predicted readthrough transcript (NMD candidate)%2C 44505;transcript_id=NR_024093.1;extra_copy_number=0
CM058259.1	Liftoff	exon	10806014	10806118	.	-	.	ID=exon-NR_024093.1-5;Parent=rna-NR_024093.1;Dbxref=GeneID:664779,GenBank:NR_024093.1,MGI:MGI:3845910;gbkey=ncRNA;gene=Gm44505;product=predicted readthrough transcript (NMD candidate)%2C 44505;transcript_id=NR_024093.1;extra_copy_number=0
CM058259.1	Liftoff	exon	10806696	10806732	.	-	.	ID=exon-NR_024093.1-4;Parent=rna-NR_024093.1;Dbxref=GeneID:664779,GenBank:NR_024093.1,MGI:MGI:3845910;gbkey=ncRNA;gene=Gm44505;product=predicted readthrough transcript (NMD candidate)%2C 44505;transcript_id=NR_024093.1;extra_copy_number=0
CM058259.1	Liftoff	exon	10806965	10807171	.	-	.	ID=exon-NR_024093.1-3;Parent=rna-NR_024093.1;Dbxref=GeneID:664779,GenBank:NR_024093.1,MGI:MGI:3845910;gbkey=ncRNA;gene=Gm44505;product=predicted readthrough transcript (NMD candidate)%2C 44505;transcript_id=NR_024093.1;extra_copy_number=0
CM058259.1	Liftoff	exon	10820337	10820365	.	-	.	ID=exon-NR_024093.1-2;Parent=rna-NR_024093.1;Dbxref=GeneID:664779,GenBank:NR_024093.1,MGI:MGI:3845910;gbkey=ncRNA;gene=Gm44505;product=predicted readthrough transcript (NMD candidate)%2C 44505;transcript_id=NR_024093.1;extra_copy_number=0
CM058259.1	Liftoff	exon	10825061	10826200	.	-	.	ID=exon-NR_024093.1-1;Parent=rna-NR_024093.1;Dbxref=GeneID:664779,GenBank:NR_024093.1,MGI:MGI:3845910;gbkey=ncRNA;gene=Gm44505;product=predicted readthrough transcript (NMD candidate)%2C 44505;transcript_id=NR_024093.1;extra_copy_number=0
CM058259.1	Liftoff	gene	10795011	10826200	.	-	.	ID=gene-Zfp91;Dbxref=GeneID:109910,MGI:MGI:104854;Name=Zfp91;description=zinc finger protein 91;gbkey=Gene;gene=Zfp91;gene_biotype=protein_coding;gene_synonym=9130014I08Rik,A530054C17Rik,Pzf,Zfp-91;coverage=1.0;sequence_ID=1.0;valid_ORFs=1;extra_copy_number=0;copy_num_ID=gene-Zfp91_0
CM058259.1	Liftoff	mRNA	10795011	10826200	.	-	.	ID=rna-NM_053009.3;Parent=gene-Zfp91;Dbxref=GeneID:109910,GenBank:NM_053009.3,MGI:MGI:104854;Name=NM_053009.3;gbkey=mRNA;gene=Zfp91;product=zinc finger protein 91;tag=RefSeq Select;transcript_id=NM_053009.3;matches_ref_protein=True;valid_ORF=True;extra_copy_number=0
CM058259.1	Liftoff	exon	10795011	10798621	.	-	.	ID=exon-NM_053009.3-11;Parent=rna-NM_053009.3;Dbxref=GeneID:109910,GenBank:NM_053009.3,MGI:MGI:104854;gbkey=mRNA;gene=Zfp91;product=zinc finger protein 91;tag=RefSeq Select;transcript_id=NM_053009.3;extra_copy_number=0
CM058259.1	Liftoff	exon	10799075	10799174	.	-	.	ID=exon-NM_053009.3-10;Parent=rna-NM_053009.3;Dbxref=GeneID:109910,GenBank:NM_053009.3,MGI:MGI:104854;gbkey=mRNA;gene=Zfp91;product=zinc finger protein 91;tag=RefSeq Select;transcript_id=NM_053009.3;extra_copy_number=0
CM058259.1	Liftoff	exon	10802892	10803006	.	-	.	ID=exon-NM_053009.3-9;Parent=rna-NM_053009.3;Dbxref=GeneID:109910,GenBank:NM_053009.3,MGI:MGI:104854;gbkey=mRNA;gene=Zfp91;product=zinc finger protein 91;tag=RefSeq Select;transcript_id=NM_053009.3;extra_copy_number=0
CM058259.1	Liftoff	exon	10804067	10804145	.	-	.	ID=exon-NM_053009.3-8;Parent=rna-NM_053009.3;Dbxref=GeneID:109910,GenBank:NM_053009.3,MGI:MGI:104854;gbkey=mRNA;gene=Zfp91;product=zinc finger protein 91;tag=RefSeq Select;transcript_id=NM_053009.3;extra_copy_number=0
CM058259.1	Liftoff	exon	10804484	10804534	.	-	.	ID=exon-NM_053009.3-7;Parent=rna-NM_053009.3;Dbxref=GeneID:109910,GenBank:NM_053009.3,MGI:MGI:104854;gbkey=mRNA;gene=Zfp91;product=zinc finger protein 91;tag=RefSeq Select;transcript_id=NM_053009.3;extra_copy_number=0
CM058259.1	Liftoff	exon	10804932	10805066	.	-	.	ID=exon-NM_053009.3-6;Parent=rna-NM_053009.3;Dbxref=GeneID:109910,GenBank:NM_053009.3,MGI:MGI:104854;gbkey=mRNA;gene=Zfp91;product=zinc finger protein 91;tag=RefSeq Select;transcript_id=NM_053009.3;extra_copy_number=0
CM058259.1	Liftoff	exon	10806014	10806118	.	-	.	ID=exon-NM_053009.3-5;Parent=rna-NM_053009.3;Dbxref=GeneID:109910,GenBank:NM_053009.3,MGI:MGI:104854;gbkey=mRNA;gene=Zfp91;product=zinc finger protein 91;tag=RefSeq Select;transcript_id=NM_053009.3;extra_copy_number=0
CM058259.1	Liftoff	exon	10806696	10806732	.	-	.	ID=exon-NM_053009.3-4;Parent=rna-NM_053009.3;Dbxref=GeneID:109910,GenBank:NM_053009.3,MGI:MGI:104854;gbkey=mRNA;gene=Zfp91;product=zinc finger protein 91;tag=RefSeq Select;transcript_id=NM_053009.3;extra_copy_number=0
CM058259.1	Liftoff	exon	10806965	10807171	.	-	.	ID=exon-NM_053009.3-3;Parent=rna-NM_053009.3;Dbxref=GeneID:109910,GenBank:NM_053009.3,MGI:MGI:104854;gbkey=mRNA;gene=Zfp91;product=zinc finger protein 91;tag=RefSeq Select;transcript_id=NM_053009.3;extra_copy_number=0
CM058259.1	Liftoff	exon	10820337	10820365	.	-	.	ID=exon-NM_053009.3-2;Parent=rna-NM_053009.3;Dbxref=GeneID:109910,GenBank:NM_053009.3,MGI:MGI:104854;gbkey=mRNA;gene=Zfp91;product=zinc finger protein 91;tag=RefSeq Select;transcript_id=NM_053009.3;extra_copy_number=0
CM058259.1	Liftoff	exon	10825061	10826200	.	-	.	ID=exon-NM_053009.3-1;Parent=rna-NM_053009.3;Dbxref=GeneID:109910,GenBank:NM_053009.3,MGI:MGI:104854;gbkey=mRNA;gene=Zfp91;product=zinc finger protein 91;tag=RefSeq Select;transcript_id=NM_053009.3;extra_copy_number=0
CM058259.1	Liftoff	CDS	10798111	10798621	.	-	.	ID=cds-NP_443735.2;Parent=rna-NM_053009.3;Dbxref=CCDS:CCDS37927.1,GeneID:109910,GenBank:NP_443735.2,MGI:MGI:104854;Name=NP_443735.2;gbkey=CDS;gene=Zfp91;product=E3 ubiquitin-protein ligase ZFP91;protein_id=NP_443735.2;tag=RefSeq Select;extra_copy_number=0
CM058259.1	Liftoff	CDS	10799075	10799174	.	-	.	ID=cds-NP_443735.2;Parent=rna-NM_053009.3;Dbxref=CCDS:CCDS37927.1,GeneID:109910,GenBank:NP_443735.2,MGI:MGI:104854;Name=NP_443735.2;gbkey=CDS;gene=Zfp91;product=E3 ubiquitin-protein ligase ZFP91;protein_id=NP_443735.2;tag=RefSeq Select;extra_copy_number=0
CM058259.1	Liftoff	CDS	10802892	10803006	.	-	.	ID=cds-NP_443735.2;Parent=rna-NM_053009.3;Dbxref=CCDS:CCDS37927.1,GeneID:109910,GenBank:NP_443735.2,MGI:MGI:104854;Name=NP_443735.2;gbkey=CDS;gene=Zfp91;product=E3 ubiquitin-protein ligase ZFP91;protein_id=NP_443735.2;tag=RefSeq Select;extra_copy_number=0
CM058259.1	Liftoff	CDS	10804067	10804145	.	-	.	ID=cds-NP_443735.2;Parent=rna-NM_053009.3;Dbxref=CCDS:CCDS37927.1,GeneID:109910,GenBank:NP_443735.2,MGI:MGI:104854;Name=NP_443735.2;gbkey=CDS;gene=Zfp91;product=E3 ubiquitin-protein ligase ZFP91;protein_id=NP_443735.2;tag=RefSeq Select;extra_copy_number=0
CM058259.1	Liftoff	CDS	10804484	10804534	.	-	.	ID=cds-NP_443735.2;Parent=rna-NM_053009.3;Dbxref=CCDS:CCDS37927.1,GeneID:109910,GenBank:NP_443735.2,MGI:MGI:104854;Name=NP_443735.2;gbkey=CDS;gene=Zfp91;product=E3 ubiquitin-protein ligase ZFP91;protein_id=NP_443735.2;tag=RefSeq Select;extra_copy_number=0
CM058259.1	Liftoff	CDS	10804932	10805066	.	-	.	ID=cds-NP_443735.2;Parent=rna-NM_053009.3;Dbxref=CCDS:CCDS37927.1,GeneID:109910,GenBank:NP_443735.2,MGI:MGI:104854;Name=NP_443735.2;gbkey=CDS;gene=Zfp91;product=E3 ubiquitin-protein ligase ZFP91;protein_id=NP_443735.2;tag=RefSeq Select;extra_copy_number=0
CM058259.1	Liftoff	CDS	10806014	10806118	.	-	.	ID=cds-NP_443735.2;Parent=rna-NM_053009.3;Dbxref=CCDS:CCDS37927.1,GeneID:109910,GenBank:NP_443735.2,MGI:MGI:104854;Name=NP_443735.2;gbkey=CDS;gene=Zfp91;product=E3 ubiquitin-protein ligase ZFP91;protein_id=NP_443735.2;tag=RefSeq Select;extra_copy_number=0
CM058259.1	Liftoff	CDS	10806696	10806732	.	-	.	ID=cds-NP_443735.2;Parent=rna-NM_053009.3;Dbxref=CCDS:CCDS37927.1,GeneID:109910,GenBank:NP_443735.2,MGI:MGI:104854;Name=NP_443735.2;gbkey=CDS;gene=Zfp91;product=E3 ubiquitin-protein ligase ZFP91;protein_id=NP_443735.2;tag=RefSeq Select;extra_copy_number=0
CM058259.1	Liftoff	CDS	10806965	10807171	.	-	.	ID=cds-NP_443735.2;Parent=rna-NM_053009.3;Dbxref=CCDS:CCDS37927.1,GeneID:109910,GenBank:NP_443735.2,MGI:MGI:104854;Name=NP_443735.2;gbkey=CDS;gene=Zfp91;product=E3 ubiquitin-protein ligase ZFP91;protein_id=NP_443735.2;tag=RefSeq Select;extra_copy_number=0
CM058259.1	Liftoff	CDS	10820337	10820365	.	-	.	ID=cds-NP_443735.2;Parent=rna-NM_053009.3;Dbxref=CCDS:CCDS37927.1,GeneID:109910,GenBank:NP_443735.2,MGI:MGI:104854;Name=NP_443735.2;gbkey=CDS;gene=Zfp91;product=E3 ubiquitin-protein ligase ZFP91;protein_id=NP_443735.2;tag=RefSeq Select;extra_copy_number=0
CM058259.1	Liftoff	CDS	10825061	10825410	.	-	.	ID=cds-NP_443735.2;Parent=rna-NM_053009.3;Dbxref=CCDS:CCDS37927.1,GeneID:109910,GenBank:NP_443735.2,MGI:MGI:104854;Name=NP_443735.2;gbkey=CDS;gene=Zfp91;product=E3 ubiquitin-protein ligase ZFP91;protein_id=NP_443735.2;tag=RefSeq Select;extra_copy_number=0
CM058259.1	Liftoff	gene	10825964	10863888	.	+	.	ID=gene-Lpxn;Dbxref=GeneID:107321,MGI:MGI:2147677;Name=Lpxn;description=leupaxin;gbkey=Gene;gene=Lpxn;gene_biotype=protein_coding;gene_synonym=4933402K05Rik,A530083L21Rik,LDPL;coverage=1.0;sequence_ID=1.0;valid_ORFs=5;extra_copy_number=0;copy_num_ID=gene-Lpxn_0
CM058259.1	Liftoff	mRNA	10825964	10863883	.	+	.	ID=rna-XM_030250687.1;Parent=gene-Lpxn;Dbxref=GeneID:107321,GenBank:XM_030250687.1,MGI:MGI:2147677;Name=XM_030250687.1;gbkey=mRNA;gene=Lpxn;model_evidence=Supporting evidence includes similarity to: 42 ESTs%2C 10 Proteins%2C 114 long SRA reads%2C and 100%25 coverage of the annotated genomic feature by RNAseq alignments%2C including 15 samples with support for all annotated introns;product=leupaxin%2C transcript variant X1;transcript_id=XM_030250687.1;matches_ref_protein=True;valid_ORF=True;extra_copy_number=0
CM058259.1	Liftoff	exon	10825964	10826121	.	+	.	ID=exon-XM_030250687.1-1;Parent=rna-XM_030250687.1;Dbxref=GeneID:107321,GenBank:XM_030250687.1,MGI:MGI:2147677;gbkey=mRNA;gene=Lpxn;product=leupaxin%2C transcript variant X1;transcript_id=XM_030250687.1;extra_copy_number=0
CM058259.1	Liftoff	exon	10834010	10834167	.	+	.	ID=exon-XM_030250687.1-2;Parent=rna-XM_030250687.1;Dbxref=GeneID:107321,GenBank:XM_030250687.1,MGI:MGI:2147677;gbkey=mRNA;gene=Lpxn;product=leupaxin%2C transcript variant X1;transcript_id=XM_030250687.1;extra_copy_number=0
CM058259.1	Liftoff	exon	10841297	10841343	.	+	.	ID=exon-XM_030250687.1-3;Parent=rna-XM_030250687.1;Dbxref=GeneID:107321,GenBank:XM_030250687.1,MGI:MGI:2147677;gbkey=mRNA;gene=Lpxn;product=leupaxin%2C transcript variant X1;transcript_id=XM_030250687.1;extra_copy_number=0
CM058259.1	Liftoff	exon	10849411	10849510	.	+	.	ID=exon-XM_030250687.1-4;Parent=rna-XM_030250687.1;Dbxref=GeneID:107321,GenBank:XM_030250687.1,MGI:MGI:2147677;gbkey=mRNA;gene=Lpxn;product=leupaxin%2C transcript variant X1;transcript_id=XM_030250687.1;extra_copy_number=0
CM058259.1	Liftoff	exon	10854019	10854186	.	+	.	ID=exon-XM_030250687.1-5;Parent=rna-XM_030250687.1;Dbxref=GeneID:107321,GenBank:XM_030250687.1,MGI:MGI:2147677;gbkey=mRNA;gene=Lpxn;product=leupaxin%2C transcript variant X1;transcript_id=XM_030250687.1;extra_copy_number=0
CM058259.1	Liftoff	exon	10854874	10855047	.	+	.	ID=exon-XM_030250687.1-6;Parent=rna-XM_030250687.1;Dbxref=GeneID:107321,GenBank:XM_030250687.1,MGI:MGI:2147677;gbkey=mRNA;gene=Lpxn;product=leupaxin%2C transcript variant X1;transcript_id=XM_030250687.1;extra_copy_number=0
CM058259.1	Liftoff	exon	10855165	10855246	.	+	.	ID=exon-XM_030250687.1-7;Parent=rna-XM_030250687.1;Dbxref=GeneID:107321,GenBank:XM_030250687.1,MGI:MGI:2147677;gbkey=mRNA;gene=Lpxn;product=leupaxin%2C transcript variant X1;transcript_id=XM_030250687.1;extra_copy_number=0
CM058259.1	Liftoff	exon	10862683	10862831	.	+	.	ID=exon-XM_030250687.1-8;Parent=rna-XM_030250687.1;Dbxref=GeneID:107321,GenBank:XM_030250687.1,MGI:MGI:2147677;gbkey=mRNA;gene=Lpxn;product=leupaxin%2C transcript variant X1;transcript_id=XM_030250687.1;extra_copy_number=0
CM058259.1	Liftoff	exon	10863160	10863883	.	+	.	ID=exon-XM_030250687.1-9;Parent=rna-XM_030250687.1;Dbxref=GeneID:107321,GenBank:XM_030250687.1,MGI:MGI:2147677;gbkey=mRNA;gene=Lpxn;product=leupaxin%2C transcript variant X1;transcript_id=XM_030250687.1;extra_copy_number=0
CM058259.1	Liftoff	CDS	10849481	10849510	.	+	.	ID=cds-XP_030106547.1;Parent=rna-XM_030250687.1;Dbxref=GeneID:107321,GenBank:XP_030106547.1,MGI:MGI:2147677;Name=XP_030106547.1;gbkey=CDS;gene=Lpxn;product=leupaxin isoform X1;protein_id=XP_030106547.1;extra_copy_number=0
CM058259.1	Liftoff	CDS	10854019	10854186	.	+	.	ID=cds-XP_030106547.1;Parent=rna-XM_030250687.1;Dbxref=GeneID:107321,GenBank:XP_030106547.1,MGI:MGI:2147677;Name=XP_030106547.1;gbkey=CDS;gene=Lpxn;product=leupaxin isoform X1;protein_id=XP_030106547.1;extra_copy_number=0
CM058259.1	Liftoff	CDS	10854874	10855047	.	+	.	ID=cds-XP_030106547.1;Parent=rna-XM_030250687.1;Dbxref=GeneID:107321,GenBank:XP_030106547.1,MGI:MGI:2147677;Name=XP_030106547.1;gbkey=CDS;gene=Lpxn;product=leupaxin isoform X1;protein_id=XP_030106547.1;extra_copy_number=0
CM058259.1	Liftoff	CDS	10855165	10855246	.	+	.	ID=cds-XP_030106547.1;Parent=rna-XM_030250687.1;Dbxref=GeneID:107321,GenBank:XP_030106547.1,MGI:MGI:2147677;Name=XP_030106547.1;gbkey=CDS;gene=Lpxn;product=leupaxin isoform X1;protein_id=XP_030106547.1;extra_copy_number=0
CM058259.1	Liftoff	CDS	10862683	10862831	.	+	.	ID=cds-XP_030106547.1;Parent=rna-XM_030250687.1;Dbxref=GeneID:107321,GenBank:XP_030106547.1,MGI:MGI:2147677;Name=XP_030106547.1;gbkey=CDS;gene=Lpxn;product=leupaxin isoform X1;protein_id=XP_030106547.1;extra_copy_number=0
CM058259.1	Liftoff	CDS	10863160	10863429	.	+	.	ID=cds-XP_030106547.1;Parent=rna-XM_030250687.1;Dbxref=GeneID:107321,GenBank:XP_030106547.1,MGI:MGI:2147677;Name=XP_030106547.1;gbkey=CDS;gene=Lpxn;product=leupaxin isoform X1;protein_id=XP_030106547.1;extra_copy_number=0
CM058259.1	Liftoff	mRNA	10826270	10863888	.	+	.	ID=rna-NM_001361971.1;Parent=gene-Lpxn;Dbxref=GeneID:107321,GenBank:NM_001361971.1,MGI:MGI:2147677;Name=NM_001361971.1;gbkey=mRNA;gene=Lpxn;product=leupaxin%2C transcript variant 2;transcript_id=NM_001361971.1;matches_ref_protein=True;valid_ORF=True;extra_copy_number=0
CM058259.1	Liftoff	exon	10826270	10826375	.	+	.	ID=exon-NM_001361971.1-1;Parent=rna-NM_001361971.1;Dbxref=GeneID:107321,GenBank:NM_001361971.1,MGI:MGI:2147677;gbkey=mRNA;gene=Lpxn;product=leupaxin%2C transcript variant 2;transcript_id=NM_001361971.1;extra_copy_number=0
CM058259.1	Liftoff	exon	10834010	10834167	.	+	.	ID=exon-NM_001361971.1-2;Parent=rna-NM_001361971.1;Dbxref=GeneID:107321,GenBank:NM_001361971.1,MGI:MGI:2147677;gbkey=mRNA;gene=Lpxn;product=leupaxin%2C transcript variant 2;transcript_id=NM_001361971.1;extra_copy_number=0
CM058259.1	Liftoff	exon	10841297	10841343	.	+	.	ID=exon-NM_001361971.1-3;Parent=rna-NM_001361971.1;Dbxref=GeneID:107321,GenBank:NM_001361971.1,MGI:MGI:2147677;gbkey=mRNA;gene=Lpxn;product=leupaxin%2C transcript variant 2;transcript_id=NM_001361971.1;extra_copy_number=0
CM058259.1	Liftoff	exon	10849411	10849510	.	+	.	ID=exon-NM_001361971.1-4;Parent=rna-NM_001361971.1;Dbxref=GeneID:107321,GenBank:NM_001361971.1,MGI:MGI:2147677;gbkey=mRNA;gene=Lpxn;product=leupaxin%2C transcript variant 2;transcript_id=NM_001361971.1;extra_copy_number=0
CM058259.1	Liftoff	exon	10854019	10854186	.	+	.	ID=exon-NM_001361971.1-5;Parent=rna-NM_001361971.1;Dbxref=GeneID:107321,GenBank:NM_001361971.1,MGI:MGI:2147677;gbkey=mRNA;gene=Lpxn;product=leupaxin%2C transcript variant 2;transcript_id=NM_001361971.1;extra_copy_number=0
CM058259.1	Liftoff	exon	10854874	10855047	.	+	.	ID=exon-NM_001361971.1-6;Parent=rna-NM_001361971.1;Dbxref=GeneID:107321,GenBank:NM_001361971.1,MGI:MGI:2147677;gbkey=mRNA;gene=Lpxn;product=leupaxin%2C transcript variant 2;transcript_id=NM_001361971.1;extra_copy_number=0
CM058259.1	Liftoff	exon	10855165	10855246	.	+	.	ID=exon-NM_001361971.1-7;Parent=rna-NM_001361971.1;Dbxref=GeneID:107321,GenBank:NM_001361971.1,MGI:MGI:2147677;gbkey=mRNA;gene=Lpxn;product=leupaxin%2C transcript variant 2;transcript_id=NM_001361971.1;extra_copy_number=0
CM058259.1	Liftoff	exon	10862683	10862831	.	+	.	ID=exon-NM_001361971.1-8;Parent=rna-NM_001361971.1;Dbxref=GeneID:107321,GenBank:NM_001361971.1,MGI:MGI:2147677;gbkey=mRNA;gene=Lpxn;product=leupaxin%2C transcript variant 2;transcript_id=NM_001361971.1;extra_copy_number=0
CM058259.1	Liftoff	exon	10863160	10863888	.	+	.	ID=exon-NM_001361971.1-9;Parent=rna-NM_001361971.1;Dbxref=GeneID:107321,GenBank:NM_001361971.1,MGI:MGI:2147677;gbkey=mRNA;gene=Lpxn;product=leupaxin%2C transcript variant 2;transcript_id=NM_001361971.1;extra_copy_number=0
CM058259.1	Liftoff	CDS	10849481	10849510	.	+	.	ID=cds-NP_001348900.1;Parent=rna-NM_001361971.1;Dbxref=CCDS:CCDS89350.1,GeneID:107321,GenBank:NP_001348900.1,MGI:MGI:2147677;Name=NP_001348900.1;Note=isoform 2 is encoded by transcript variant 2;gbkey=CDS;gene=Lpxn;product=leupaxin isoform 2;protein_id=NP_001348900.1;extra_copy_number=0
CM058259.1	Liftoff	CDS	10854019	10854186	.	+	.	ID=cds-NP_001348900.1;Parent=rna-NM_001361971.1;Dbxref=CCDS:CCDS89350.1,GeneID:107321,GenBank:NP_001348900.1,MGI:MGI:2147677;Name=NP_001348900.1;Note=isoform 2 is encoded by transcript variant 2;gbkey=CDS;gene=Lpxn;product=leupaxin isoform 2;protein_id=NP_001348900.1;extra_copy_number=0
CM058259.1	Liftoff	CDS	10854874	10855047	.	+	.	ID=cds-NP_001348900.1;Parent=rna-NM_001361971.1;Dbxref=CCDS:CCDS89350.1,GeneID:107321,GenBank:NP_001348900.1,MGI:MGI:2147677;Name=NP_001348900.1;Note=isoform 2 is encoded by transcript variant 2;gbkey=CDS;gene=Lpxn;product=leupaxin isoform 2;protein_id=NP_001348900.1;extra_copy_number=0
CM058259.1	Liftoff	CDS	10855165	10855246	.	+	.	ID=cds-NP_001348900.1;Parent=rna-NM_001361971.1;Dbxref=CCDS:CCDS89350.1,GeneID:107321,GenBank:NP_001348900.1,MGI:MGI:2147677;Name=NP_001348900.1;Note=isoform 2 is encoded by transcript variant 2;gbkey=CDS;gene=Lpxn;product=leupaxin isoform 2;protein_id=NP_001348900.1;extra_copy_number=0
CM058259.1	Liftoff	CDS	10862683	10862831	.	+	.	ID=cds-NP_001348900.1;Parent=rna-NM_001361971.1;Dbxref=CCDS:CCDS89350.1,GeneID:107321,GenBank:NP_001348900.1,MGI:MGI:2147677;Name=NP_001348900.1;Note=isoform 2 is encoded by transcript variant 2;gbkey=CDS;gene=Lpxn;product=leupaxin isoform 2;protein_id=NP_001348900.1;extra_copy_number=0
CM058259.1	Liftoff	CDS	10863160	10863429	.	+	.	ID=cds-NP_001348900.1;Parent=rna-NM_001361971.1;Dbxref=CCDS:CCDS89350.1,GeneID:107321,GenBank:NP_001348900.1,MGI:MGI:2147677;Name=NP_001348900.1;Note=isoform 2 is encoded by transcript variant 2;gbkey=CDS;gene=Lpxn;product=leupaxin isoform 2;protein_id=NP_001348900.1;extra_copy_number=0
CM058259.1	Liftoff	mRNA	10826433	10863883	.	+	.	ID=rna-XM_030250689.2;Parent=gene-Lpxn;Dbxref=GeneID:107321,GenBank:XM_030250689.2,MGI:MGI:2147677;Name=XM_030250689.2;gbkey=mRNA;gene=Lpxn;model_evidence=Supporting evidence includes similarity to: 41 ESTs%2C 10 Proteins%2C 113 long SRA reads%2C and 100%25 coverage of the annotated genomic feature by RNAseq alignments%2C including 14 samples with support for all annotated introns;product=leupaxin%2C transcript variant X3;transcript_id=XM_030250689.2;matches_ref_protein=True;valid_ORF=True;extra_copy_number=0
CM058259.1	Liftoff	exon	10826433	10826511	.	+	.	ID=exon-XM_030250689.2-1;Parent=rna-XM_030250689.2;Dbxref=GeneID:107321,GenBank:XM_030250689.2,MGI:MGI:2147677;gbkey=mRNA;gene=Lpxn;product=leupaxin%2C transcript variant X3;transcript_id=XM_030250689.2;extra_copy_number=0
CM058259.1	Liftoff	exon	10834010	10834167	.	+	.	ID=exon-XM_030250689.2-2;Parent=rna-XM_030250689.2;Dbxref=GeneID:107321,GenBank:XM_030250689.2,MGI:MGI:2147677;gbkey=mRNA;gene=Lpxn;product=leupaxin%2C transcript variant X3;transcript_id=XM_030250689.2;extra_copy_number=0
CM058259.1	Liftoff	exon	10841297	10841343	.	+	.	ID=exon-XM_030250689.2-3;Parent=rna-XM_030250689.2;Dbxref=GeneID:107321,GenBank:XM_030250689.2,MGI:MGI:2147677;gbkey=mRNA;gene=Lpxn;product=leupaxin%2C transcript variant X3;transcript_id=XM_030250689.2;extra_copy_number=0
CM058259.1	Liftoff	exon	10849411	10849510	.	+	.	ID=exon-XM_030250689.2-4;Parent=rna-XM_030250689.2;Dbxref=GeneID:107321,GenBank:XM_030250689.2,MGI:MGI:2147677;gbkey=mRNA;gene=Lpxn;product=leupaxin%2C transcript variant X3;transcript_id=XM_030250689.2;extra_copy_number=0
CM058259.1	Liftoff	exon	10854019	10854186	.	+	.	ID=exon-XM_030250689.2-5;Parent=rna-XM_030250689.2;Dbxref=GeneID:107321,GenBank:XM_030250689.2,MGI:MGI:2147677;gbkey=mRNA;gene=Lpxn;product=leupaxin%2C transcript variant X3;transcript_id=XM_030250689.2;extra_copy_number=0
CM058259.1	Liftoff	exon	10854874	10855047	.	+	.	ID=exon-XM_030250689.2-6;Parent=rna-XM_030250689.2;Dbxref=GeneID:107321,GenBank:XM_030250689.2,MGI:MGI:2147677;gbkey=mRNA;gene=Lpxn;product=leupaxin%2C transcript variant X3;transcript_id=XM_030250689.2;extra_copy_number=0
CM058259.1	Liftoff	exon	10855165	10855246	.	+	.	ID=exon-XM_030250689.2-7;Parent=rna-XM_030250689.2;Dbxref=GeneID:107321,GenBank:XM_030250689.2,MGI:MGI:2147677;gbkey=mRNA;gene=Lpxn;product=leupaxin%2C transcript variant X3;transcript_id=XM_030250689.2;extra_copy_number=0
CM058259.1	Liftoff	exon	10862683	10862831	.	+	.	ID=exon-XM_030250689.2-8;Parent=rna-XM_030250689.2;Dbxref=GeneID:107321,GenBank:XM_030250689.2,MGI:MGI:2147677;gbkey=mRNA;gene=Lpxn;product=leupaxin%2C transcript variant X3;transcript_id=XM_030250689.2;extra_copy_number=0
CM058259.1	Liftoff	exon	10863160	10863883	.	+	.	ID=exon-XM_030250689.2-9;Parent=rna-XM_030250689.2;Dbxref=GeneID:107321,GenBank:XM_030250689.2,MGI:MGI:2147677;gbkey=mRNA;gene=Lpxn;product=leupaxin%2C transcript variant X3;transcript_id=XM_030250689.2;extra_copy_number=0
CM058259.1	Liftoff	CDS	10849481	10849510	.	+	.	ID=cds-XP_030106549.1;Parent=rna-XM_030250689.2;Dbxref=GeneID:107321,GenBank:XP_030106549.1,MGI:MGI:2147677;Name=XP_030106549.1;gbkey=CDS;gene=Lpxn;product=leupaxin isoform X1;protein_id=XP_030106549.1;extra_copy_number=0
CM058259.1	Liftoff	CDS	10854019	10854186	.	+	.	ID=cds-XP_030106549.1;Parent=rna-XM_030250689.2;Dbxref=GeneID:107321,GenBank:XP_030106549.1,MGI:MGI:2147677;Name=XP_030106549.1;gbkey=CDS;gene=Lpxn;product=leupaxin isoform X1;protein_id=XP_030106549.1;extra_copy_number=0
CM058259.1	Liftoff	CDS	10854874	10855047	.	+	.	ID=cds-XP_030106549.1;Parent=rna-XM_030250689.2;Dbxref=GeneID:107321,GenBank:XP_030106549.1,MGI:MGI:2147677;Name=XP_030106549.1;gbkey=CDS;gene=Lpxn;product=leupaxin isoform X1;protein_id=XP_030106549.1;extra_copy_number=0
CM058259.1	Liftoff	CDS	10855165	10855246	.	+	.	ID=cds-XP_030106549.1;Parent=rna-XM_030250689.2;Dbxref=GeneID:107321,GenBank:XP_030106549.1,MGI:MGI:2147677;Name=XP_030106549.1;gbkey=CDS;gene=Lpxn;product=leupaxin isoform X1;protein_id=XP_030106549.1;extra_copy_number=0
CM058259.1	Liftoff	CDS	10862683	10862831	.	+	.	ID=cds-XP_030106549.1;Parent=rna-XM_030250689.2;Dbxref=GeneID:107321,GenBank:XP_030106549.1,MGI:MGI:2147677;Name=XP_030106549.1;gbkey=CDS;gene=Lpxn;product=leupaxin isoform X1;protein_id=XP_030106549.1;extra_copy_number=0
CM058259.1	Liftoff	CDS	10863160	10863429	.	+	.	ID=cds-XP_030106549.1;Parent=rna-XM_030250689.2;Dbxref=GeneID:107321,GenBank:XP_030106549.1,MGI:MGI:2147677;Name=XP_030106549.1;gbkey=CDS;gene=Lpxn;product=leupaxin isoform X1;protein_id=XP_030106549.1;extra_copy_number=0
CM058259.1	Liftoff	mRNA	10828656	10863888	.	+	.	ID=rna-NM_134152.4;Parent=gene-Lpxn;Dbxref=GeneID:107321,GenBank:NM_134152.4,MGI:MGI:2147677;Name=NM_134152.4;gbkey=mRNA;gene=Lpxn;product=leupaxin%2C transcript variant 1;tag=RefSeq Select;transcript_id=NM_134152.4;matches_ref_protein=True;valid_ORF=True;extra_copy_number=0
CM058259.1	Liftoff	exon	10828656	10828756	.	+	.	ID=exon-NM_134152.4-1;Parent=rna-NM_134152.4;Dbxref=GeneID:107321,GenBank:NM_134152.4,MGI:MGI:2147677;gbkey=mRNA;gene=Lpxn;product=leupaxin%2C transcript variant 1;tag=RefSeq Select;transcript_id=NM_134152.4;extra_copy_number=0
CM058259.1	Liftoff	exon	10834010	10834167	.	+	.	ID=exon-NM_134152.4-2;Parent=rna-NM_134152.4;Dbxref=GeneID:107321,GenBank:NM_134152.4,MGI:MGI:2147677;gbkey=mRNA;gene=Lpxn;product=leupaxin%2C transcript variant 1;tag=RefSeq Select;transcript_id=NM_134152.4;extra_copy_number=0
CM058259.1	Liftoff	exon	10841297	10841343	.	+	.	ID=exon-NM_134152.4-3;Parent=rna-NM_134152.4;Dbxref=GeneID:107321,GenBank:NM_134152.4,MGI:MGI:2147677;gbkey=mRNA;gene=Lpxn;product=leupaxin%2C transcript variant 1;tag=RefSeq Select;transcript_id=NM_134152.4;extra_copy_number=0
CM058259.1	Liftoff	exon	10849411	10849510	.	+	.	ID=exon-NM_134152.4-4;Parent=rna-NM_134152.4;Dbxref=GeneID:107321,GenBank:NM_134152.4,MGI:MGI:2147677;gbkey=mRNA;gene=Lpxn;product=leupaxin%2C transcript variant 1;tag=RefSeq Select;transcript_id=NM_134152.4;extra_copy_number=0
CM058259.1	Liftoff	exon	10854019	10854186	.	+	.	ID=exon-NM_134152.4-5;Parent=rna-NM_134152.4;Dbxref=GeneID:107321,GenBank:NM_134152.4,MGI:MGI:2147677;gbkey=mRNA;gene=Lpxn;product=leupaxin%2C transcript variant 1;tag=RefSeq Select;transcript_id=NM_134152.4;extra_copy_number=0
CM058259.1	Liftoff	exon	10854874	10855047	.	+	.	ID=exon-NM_134152.4-6;Parent=rna-NM_134152.4;Dbxref=GeneID:107321,GenBank:NM_134152.4,MGI:MGI:2147677;gbkey=mRNA;gene=Lpxn;product=leupaxin%2C transcript variant 1;tag=RefSeq Select;transcript_id=NM_134152.4;extra_copy_number=0
CM058259.1	Liftoff	exon	10855165	10855246	.	+	.	ID=exon-NM_134152.4-7;Parent=rna-NM_134152.4;Dbxref=GeneID:107321,GenBank:NM_134152.4,MGI:MGI:2147677;gbkey=mRNA;gene=Lpxn;product=leupaxin%2C transcript variant 1;tag=RefSeq Select;transcript_id=NM_134152.4;extra_copy_number=0
CM058259.1	Liftoff	exon	10862683	10862831	.	+	.	ID=exon-NM_134152.4-8;Parent=rna-NM_134152.4;Dbxref=GeneID:107321,GenBank:NM_134152.4,MGI:MGI:2147677;gbkey=mRNA;gene=Lpxn;product=leupaxin%2C transcript variant 1;tag=RefSeq Select;transcript_id=NM_134152.4;extra_copy_number=0
CM058259.1	Liftoff	exon	10863160	10863888	.	+	.	ID=exon-NM_134152.4-9;Parent=rna-NM_134152.4;Dbxref=GeneID:107321,GenBank:NM_134152.4,MGI:MGI:2147677;gbkey=mRNA;gene=Lpxn;product=leupaxin%2C transcript variant 1;tag=RefSeq Select;transcript_id=NM_134152.4;extra_copy_number=0
CM058259.1	Liftoff	CDS	10828744	10828756	.	+	.	ID=cds-NP_598913.1;Parent=rna-NM_134152.4;Dbxref=CCDS:CCDS29638.1,GeneID:107321,GenBank:NP_598913.1,MGI:MGI:2147677;Name=NP_598913.1;Note=isoform 1 is encoded by transcript variant 1;gbkey=CDS;gene=Lpxn;product=leupaxin isoform 1;protein_id=NP_598913.1;tag=RefSeq Select;extra_copy_number=0
CM058259.1	Liftoff	CDS	10834010	10834167	.	+	.	ID=cds-NP_598913.1;Parent=rna-NM_134152.4;Dbxref=CCDS:CCDS29638.1,GeneID:107321,GenBank:NP_598913.1,MGI:MGI:2147677;Name=NP_598913.1;Note=isoform 1 is encoded by transcript variant 1;gbkey=CDS;gene=Lpxn;product=leupaxin isoform 1;protein_id=NP_598913.1;tag=RefSeq Select;extra_copy_number=0
CM058259.1	Liftoff	CDS	10841297	10841343	.	+	.	ID=cds-NP_598913.1;Parent=rna-NM_134152.4;Dbxref=CCDS:CCDS29638.1,GeneID:107321,GenBank:NP_598913.1,MGI:MGI:2147677;Name=NP_598913.1;Note=isoform 1 is encoded by transcript variant 1;gbkey=CDS;gene=Lpxn;product=leupaxin isoform 1;protein_id=NP_598913.1;tag=RefSeq Select;extra_copy_number=0
CM058259.1	Liftoff	CDS	10849411	10849510	.	+	.	ID=cds-NP_598913.1;Parent=rna-NM_134152.4;Dbxref=CCDS:CCDS29638.1,GeneID:107321,GenBank:NP_598913.1,MGI:MGI:2147677;Name=NP_598913.1;Note=isoform 1 is encoded by transcript variant 1;gbkey=CDS;gene=Lpxn;product=leupaxin isoform 1;protein_id=NP_598913.1;tag=RefSeq Select;extra_copy_number=0
CM058259.1	Liftoff	CDS	10854019	10854186	.	+	.	ID=cds-NP_598913.1;Parent=rna-NM_134152.4;Dbxref=CCDS:CCDS29638.1,GeneID:107321,GenBank:NP_598913.1,MGI:MGI:2147677;Name=NP_598913.1;Note=isoform 1 is encoded by transcript variant 1;gbkey=CDS;gene=Lpxn;product=leupaxin isoform 1;protein_id=NP_598913.1;tag=RefSeq Select;extra_copy_number=0
CM058259.1	Liftoff	CDS	10854874	10855047	.	+	.	ID=cds-NP_598913.1;Parent=rna-NM_134152.4;Dbxref=CCDS:CCDS29638.1,GeneID:107321,GenBank:NP_598913.1,MGI:MGI:2147677;Name=NP_598913.1;Note=isoform 1 is encoded by transcript variant 1;gbkey=CDS;gene=Lpxn;product=leupaxin isoform 1;protein_id=NP_598913.1;tag=RefSeq Select;extra_copy_number=0
CM058259.1	Liftoff	CDS	10855165	10855246	.	+	.	ID=cds-NP_598913.1;Parent=rna-NM_134152.4;Dbxref=CCDS:CCDS29638.1,GeneID:107321,GenBank:NP_598913.1,MGI:MGI:2147677;Name=NP_598913.1;Note=isoform 1 is encoded by transcript variant 1;gbkey=CDS;gene=Lpxn;product=leupaxin isoform 1;protein_id=NP_598913.1;tag=RefSeq Select;extra_copy_number=0
CM058259.1	Liftoff	CDS	10862683	10862831	.	+	.	ID=cds-NP_598913.1;Parent=rna-NM_134152.4;Dbxref=CCDS:CCDS29638.1,GeneID:107321,GenBank:NP_598913.1,MGI:MGI:2147677;Name=NP_598913.1;Note=isoform 1 is encoded by transcript variant 1;gbkey=CDS;gene=Lpxn;product=leupaxin isoform 1;protein_id=NP_598913.1;tag=RefSeq Select;extra_copy_number=0
CM058259.1	Liftoff	CDS	10863160	10863429	.	+	.	ID=cds-NP_598913.1;Parent=rna-NM_134152.4;Dbxref=CCDS:CCDS29638.1,GeneID:107321,GenBank:NP_598913.1,MGI:MGI:2147677;Name=NP_598913.1;Note=isoform 1 is encoded by transcript variant 1;gbkey=CDS;gene=Lpxn;product=leupaxin isoform 1;protein_id=NP_598913.1;tag=RefSeq Select;extra_copy_number=0
CM058259.1	Liftoff	mRNA	10833707	10863883	.	+	.	ID=rna-XM_030250688.2;Parent=gene-Lpxn;Dbxref=GeneID:107321,GenBank:XM_030250688.2,MGI:MGI:2147677;Name=XM_030250688.2;gbkey=mRNA;gene=Lpxn;model_evidence=Supporting evidence includes similarity to: 41 ESTs%2C 10 Proteins%2C 114 long SRA reads%2C and 100%25 coverage of the annotated genomic feature by RNAseq alignments%2C including 18 samples with support for all annotated introns;product=leupaxin%2C transcript variant X2;transcript_id=XM_030250688.2;matches_ref_protein=True;valid_ORF=True;extra_copy_number=0
CM058259.1	Liftoff	exon	10833707	10833886	.	+	.	ID=exon-XM_030250688.2-1;Parent=rna-XM_030250688.2;Dbxref=GeneID:107321,GenBank:XM_030250688.2,MGI:MGI:2147677;gbkey=mRNA;gene=Lpxn;product=leupaxin%2C transcript variant X2;transcript_id=XM_030250688.2;extra_copy_number=0
CM058259.1	Liftoff	exon	10834010	10834167	.	+	.	ID=exon-XM_030250688.2-2;Parent=rna-XM_030250688.2;Dbxref=GeneID:107321,GenBank:XM_030250688.2,MGI:MGI:2147677;gbkey=mRNA;gene=Lpxn;product=leupaxin%2C transcript variant X2;transcript_id=XM_030250688.2;extra_copy_number=0
CM058259.1	Liftoff	exon	10841297	10841343	.	+	.	ID=exon-XM_030250688.2-3;Parent=rna-XM_030250688.2;Dbxref=GeneID:107321,GenBank:XM_030250688.2,MGI:MGI:2147677;gbkey=mRNA;gene=Lpxn;product=leupaxin%2C transcript variant X2;transcript_id=XM_030250688.2;extra_copy_number=0
CM058259.1	Liftoff	exon	10849411	10849510	.	+	.	ID=exon-XM_030250688.2-4;Parent=rna-XM_030250688.2;Dbxref=GeneID:107321,GenBank:XM_030250688.2,MGI:MGI:2147677;gbkey=mRNA;gene=Lpxn;product=leupaxin%2C transcript variant X2;transcript_id=XM_030250688.2;extra_copy_number=0
CM058259.1	Liftoff	exon	10854019	10854186	.	+	.	ID=exon-XM_030250688.2-5;Parent=rna-XM_030250688.2;Dbxref=GeneID:107321,GenBank:XM_030250688.2,MGI:MGI:2147677;gbkey=mRNA;gene=Lpxn;product=leupaxin%2C transcript variant X2;transcript_id=XM_030250688.2;extra_copy_number=0
CM058259.1	Liftoff	exon	10854874	10855047	.	+	.	ID=exon-XM_030250688.2-6;Parent=rna-XM_030250688.2;Dbxref=GeneID:107321,GenBank:XM_030250688.2,MGI:MGI:2147677;gbkey=mRNA;gene=Lpxn;product=leupaxin%2C transcript variant X2;transcript_id=XM_030250688.2;extra_copy_number=0
CM058259.1	Liftoff	exon	10855165	10855246	.	+	.	ID=exon-XM_030250688.2-7;Parent=rna-XM_030250688.2;Dbxref=GeneID:107321,GenBank:XM_030250688.2,MGI:MGI:2147677;gbkey=mRNA;gene=Lpxn;product=leupaxin%2C transcript variant X2;transcript_id=XM_030250688.2;extra_copy_number=0
CM058259.1	Liftoff	exon	10862683	10862831	.	+	.	ID=exon-XM_030250688.2-8;Parent=rna-XM_030250688.2;Dbxref=GeneID:107321,GenBank:XM_030250688.2,MGI:MGI:2147677;gbkey=mRNA;gene=Lpxn;product=leupaxin%2C transcript variant X2;transcript_id=XM_030250688.2;extra_copy_number=0
CM058259.1	Liftoff	exon	10863160	10863883	.	+	.	ID=exon-XM_030250688.2-9;Parent=rna-XM_030250688.2;Dbxref=GeneID:107321,GenBank:XM_030250688.2,MGI:MGI:2147677;gbkey=mRNA;gene=Lpxn;product=leupaxin%2C transcript variant X2;transcript_id=XM_030250688.2;extra_copy_number=0
CM058259.1	Liftoff	CDS	10849481	10849510	.	+	.	ID=cds-XP_030106548.1;Parent=rna-XM_030250688.2;Dbxref=GeneID:107321,GenBank:XP_030106548.1,MGI:MGI:2147677;Name=XP_030106548.1;gbkey=CDS;gene=Lpxn;product=leupaxin isoform X1;protein_id=XP_030106548.1;extra_copy_number=0
CM058259.1	Liftoff	CDS	10854019	10854186	.	+	.	ID=cds-XP_030106548.1;Parent=rna-XM_030250688.2;Dbxref=GeneID:107321,GenBank:XP_030106548.1,MGI:MGI:2147677;Name=XP_030106548.1;gbkey=CDS;gene=Lpxn;product=leupaxin isoform X1;protein_id=XP_030106548.1;extra_copy_number=0
CM058259.1	Liftoff	CDS	10854874	10855047	.	+	.	ID=cds-XP_030106548.1;Parent=rna-XM_030250688.2;Dbxref=GeneID:107321,GenBank:XP_030106548.1,MGI:MGI:2147677;Name=XP_030106548.1;gbkey=CDS;gene=Lpxn;product=leupaxin isoform X1;protein_id=XP_030106548.1;extra_copy_number=0
CM058259.1	Liftoff	CDS	10855165	10855246	.	+	.	ID=cds-XP_030106548.1;Parent=rna-XM_030250688.2;Dbxref=GeneID:107321,GenBank:XP_030106548.1,MGI:MGI:2147677;Name=XP_030106548.1;gbkey=CDS;gene=Lpxn;product=leupaxin isoform X1;protein_id=XP_030106548.1;extra_copy_number=0
CM058259.1	Liftoff	CDS	10862683	10862831	.	+	.	ID=cds-XP_030106548.1;Parent=rna-XM_030250688.2;Dbxref=GeneID:107321,GenBank:XP_030106548.1,MGI:MGI:2147677;Name=XP_030106548.1;gbkey=CDS;gene=Lpxn;product=leupaxin isoform X1;protein_id=XP_030106548.1;extra_copy_number=0
CM058259.1	Liftoff	CDS	10863160	10863429	.	+	.	ID=cds-XP_030106548.1;Parent=rna-XM_030250688.2;Dbxref=GeneID:107321,GenBank:XP_030106548.1,MGI:MGI:2147677;Name=XP_030106548.1;gbkey=CDS;gene=Lpxn;product=leupaxin isoform X1;protein_id=XP_030106548.1;extra_copy_number=0
CM058259.1	Liftoff	match	10826195	10826593	.	+	.	ID=74485867-cc56-42e7-b692-c351f6ab26a1;Target=NG_153508.1 1 399 +;assembly_bases_aln=399;assembly_bases_seq=399;bit_score=743.599;blast_aligner=1;blast_score=399;common_component=0;e_value=0;filter_score=0;for_remapping=2;gap_count=0;hsp_percent_coverage=100;matchable_bases=399;matched_bases=399;num_ident=399;num_mismatch=0;pct_coverage=100;pct_coverage_hiqual=100;pct_identity_gap=100;pct_identity_gapopen_only=100;pct_identity_ungap=100;rank=1;weighted_identity=1;coverage=1.0;sequence_ID=1.0;extra_copy_number=0;copy_num_ID=74485867-cc56-42e7-b692-c351f6ab26a1_0
CM058259.1	Liftoff	enhancer	10826295	10826493	.	.	.	ID=id-GeneID:128927903;Dbxref=GeneID:128927903;Note=cis-regulatory module chr19:12870708-12870906 (MGSCv37/mm9 assembly coordinates);experiment=EXISTENCE:reporter gene assay evidence [ECO:0000049][PMID:25872643];function=activates a minimal SCP1 promoter by CapStarr-seq with weak activity in P5424 T cells and NIH3T3 fibroblasts {active_cell/tissue: P5424 T cell | NIH3T3};gbkey=regulatory;regulatory_class=enhancer;coverage=1.0;sequence_ID=1.0;extra_copy_number=0;copy_num_ID=id-GeneID:128927903_0
CM058259.1	Liftoff	biological_region	10826295	10826493	.	+	.	ID=id-GeneID:128927903-2;Dbxref=GeneID:128927903;Name=biological region;gbkey=Region;standard_name=CapStarr-seq enhancer MGSCv37_chr19:12870708-12870906;coverage=1.0;sequence_ID=1.0;extra_copy_number=0;copy_num_ID=id-GeneID:128927903-2_0
CM058259.1	Liftoff	match	10826654	10827055	.	+	.	ID=b975c6a9-2cb8-4398-9315-7093e8b73142;Target=NG_153509.1 1 402 +;assembly_bases_aln=402;assembly_bases_seq=402;bit_score=749.182;blast_aligner=1;blast_score=402;common_component=0;e_value=0;filter_score=0;for_remapping=2;gap_count=0;hsp_percent_coverage=100;matchable_bases=402;matched_bases=402;num_ident=402;num_mismatch=0;pct_coverage=100;pct_coverage_hiqual=100;pct_identity_gap=100;pct_identity_gapopen_only=100;pct_identity_ungap=100;rank=1;weighted_identity=1;coverage=1.0;sequence_ID=1.0;extra_copy_number=0;copy_num_ID=b975c6a9-2cb8-4398-9315-7093e8b73142_0
CM058259.1	Liftoff	enhancer	10826754	10826955	.	.	.	ID=id-GeneID:128927904;Dbxref=GeneID:128927904;Note=cis-regulatory module chr19:12871167-12871368 (MGSCv37/mm9 assembly coordinates);experiment=EXISTENCE:reporter gene assay evidence [ECO:0000049][PMID:25872643];function=activates a minimal SCP1 promoter by CapStarr-seq with weak activity in P5424 T cells and strong activity in NIH3T3 fibroblasts {active_cell/tissue: P5424 T cell | NIH3T3};gbkey=regulatory;regulatory_class=enhancer;coverage=1.0;sequence_ID=1.0;extra_copy_number=0;copy_num_ID=id-GeneID:128927904_0
CM058259.1	Liftoff	biological_region	10826754	10826955	.	+	.	ID=id-GeneID:128927904-2;Dbxref=GeneID:128927904;Name=biological region;gbkey=Region;standard_name=CapStarr-seq enhancer MGSCv37_chr19:12871167-12871368;coverage=1.0;sequence_ID=1.0;extra_copy_number=0;copy_num_ID=id-GeneID:128927904-2_0
CM058259.1	Liftoff	match	10876781	10877425	.	+	.	ID=326d4677-00e2-443e-934e-c1fc13e842fd;Target=NG_007423.1 1 645 +;assembly_bases_aln=645;assembly_bases_seq=645;bit_score=1201.42;blast_aligner=1;blast_score=645;common_component=0;e_value=0;filter_score=0;for_remapping=2;gap_count=0;hsp_percent_coverage=100;matchable_bases=645;matched_bases=645;num_ident=645;num_mismatch=0;pct_coverage=100;pct_coverage_hiqual=100;pct_identity_gap=100;pct_identity_gapopen_only=100;pct_identity_ungap=100;rank=1;weighted_identity=1;coverage=1.0;sequence_ID=1.0;extra_copy_number=0;copy_num_ID=326d4677-00e2-443e-934e-c1fc13e842fd_0
CM058259.1	Liftoff	pseudogene	10876881	10877325	.	+	.	ID=gene-Gm5244;Dbxref=GeneID:383436,MGI:MGI:3646958;Name=Gm5244;description=predicted pseudogene 5244;gbkey=Gene;gene=Gm5244;gene_biotype=pseudogene;gene_synonym=EG383436;pseudo=true;coverage=1.0;sequence_ID=1.0;extra_copy_number=0;copy_num_ID=gene-Gm5244_0
CM058259.1	Liftoff	gene	10891854	10892813	.	+	.	ID=gene-Or5b21;Dbxref=GeneID:258697,MGI:MGI:3031278;Name=Or5b21;description=olfactory receptor family 5 subfamily B member 21;gbkey=Gene;gene=Or5b21;gene_biotype=protein_coding;gene_synonym=MOR202-4,Olfr1444;coverage=1.0;sequence_ID=1.0;valid_ORFs=1;extra_copy_number=0;copy_num_ID=gene-Or5b21_0
CM058259.1	Liftoff	mRNA	10891854	10892813	.	+	.	ID=rna-NM_146702.1;Parent=gene-Or5b21;Dbxref=GeneID:258697,GenBank:NM_146702.1,MGI:MGI:3031278;Name=NM_146702.1;gbkey=mRNA;gene=Or5b21;product=olfactory receptor family 5 subfamily B member 21;tag=RefSeq Select;transcript_id=NM_146702.1;matches_ref_protein=True;valid_ORF=True;extra_copy_number=0
CM058259.1	Liftoff	exon	10891854	10892813	.	+	.	ID=exon-NM_146702.1-1;Parent=rna-NM_146702.1;Dbxref=GeneID:258697,GenBank:NM_146702.1,MGI:MGI:3031278;gbkey=mRNA;gene=Or5b21;product=olfactory receptor family 5 subfamily B member 21;tag=RefSeq Select;transcript_id=NM_146702.1;extra_copy_number=0
CM058259.1	Liftoff	CDS	10891854	10892813	.	+	.	ID=cds-NP_666913.1;Parent=rna-NM_146702.1;Dbxref=CCDS:CCDS29640.1,GeneID:258697,GenBank:NP_666913.1,MGI:MGI:3031278;Name=NP_666913.1;gbkey=CDS;gene=Or5b21;product=olfactory receptor 1444;protein_id=NP_666913.1;tag=RefSeq Select;extra_copy_number=0
CM058259.1	Liftoff	gene	10913969	10914913	.	+	.	ID=gene-Or5b12b;Dbxref=GeneID:258694,MGI:MGI:3031279;Name=Or5b12b;description=olfactory receptor family 5 subfamily B member 12B;gbkey=Gene;gene=Or5b12b;gene_biotype=protein_coding;gene_synonym=MOR202-7,Olfr1445;coverage=1.0;sequence_ID=1.0;valid_ORFs=1;extra_copy_number=0;copy_num_ID=gene-Or5b12b_0
CM058259.1	Liftoff	mRNA	10913969	10914913	.	+	.	ID=rna-NM_146699.1;Parent=gene-Or5b12b;Dbxref=GeneID:258694,GenBank:NM_146699.1,MGI:MGI:3031279;Name=NM_146699.1;gbkey=mRNA;gene=Or5b12b;product=olfactory receptor family 5 subfamily B member 12B;tag=RefSeq Select;transcript_id=NM_146699.1;matches_ref_protein=True;valid_ORF=True;extra_copy_number=0
CM058259.1	Liftoff	exon	10913969	10914913	.	+	.	ID=exon-NM_146699.1-1;Parent=rna-NM_146699.1;Dbxref=GeneID:258694,GenBank:NM_146699.1,MGI:MGI:3031279;gbkey=mRNA;gene=Or5b12b;product=olfactory receptor family 5 subfamily B member 12B;tag=RefSeq Select;transcript_id=NM_146699.1;extra_copy_number=0
CM058259.1	Liftoff	CDS	10913969	10914913	.	+	.	ID=cds-NP_666910.1;Parent=rna-NM_146699.1;Dbxref=CCDS:CCDS29641.1,GeneID:258694,GenBank:NP_666910.1,MGI:MGI:3031279;Name=NP_666910.1;gbkey=CDS;gene=Or5b12b;product=olfactory receptor family 5 subfamily B member 12B;protein_id=NP_666910.1;tag=RefSeq Select;extra_copy_number=0
CM058259.1	Liftoff	gene	10919735	10920661	.	-	.	ID=gene-Or5b96;Dbxref=GeneID:258699,MGI:MGI:3031280;Name=Or5b96;description=olfactory receptor family 5 subfamily B member 96;gbkey=Gene;gene=Or5b96;gene_biotype=protein_coding;gene_synonym=MOR202-2,Olfr1446;coverage=1.0;sequence_ID=1.0;valid_ORFs=1;extra_copy_number=0;copy_num_ID=gene-Or5b96_0
CM058259.1	Liftoff	mRNA	10919735	10920661	.	-	.	ID=rna-NM_146704.1;Parent=gene-Or5b96;Dbxref=GeneID:258699,GenBank:NM_146704.1,MGI:MGI:3031280;Name=NM_146704.1;gbkey=mRNA;gene=Or5b96;product=olfactory receptor family 5 subfamily B member 96;tag=RefSeq Select;transcript_id=NM_146704.1;matches_ref_protein=True;valid_ORF=True;extra_copy_number=0
CM058259.1	Liftoff	exon	10919735	10920661	.	-	.	ID=exon-NM_146704.1-1;Parent=rna-NM_146704.1;Dbxref=GeneID:258699,GenBank:NM_146704.1,MGI:MGI:3031280;gbkey=mRNA;gene=Or5b96;product=olfactory receptor family 5 subfamily B member 96;tag=RefSeq Select;transcript_id=NM_146704.1;extra_copy_number=0
CM058259.1	Liftoff	CDS	10919735	10920661	.	-	.	ID=cds-NP_666915.1;Parent=rna-NM_146704.1;Dbxref=CCDS:CCDS29642.1,GeneID:258699,GenBank:NP_666915.1,MGI:MGI:3031280;Name=NP_666915.1;gbkey=CDS;gene=Or5b96;product=olfactory receptor family 5 subfamily B member 96;protein_id=NP_666915.1;tag=RefSeq Select;extra_copy_number=0
CM058259.1	Liftoff	gene	10930935	10931864	.	-	.	ID=gene-Or5b97;Dbxref=GeneID:258698,MGI:MGI:3031281;Name=Or5b97;description=olfactory receptor family 5 subfamily B member 97;gbkey=Gene;gene=Or5b97;gene_biotype=protein_coding;gene_synonym=MOR202-3,Olfr1447;coverage=1.0;sequence_ID=1.0;valid_ORFs=1;extra_copy_number=0;copy_num_ID=gene-Or5b97_0
CM058259.1	Liftoff	mRNA	10930935	10931864	.	-	.	ID=rna-NM_146703.1;Parent=gene-Or5b97;Dbxref=GeneID:258698,GenBank:NM_146703.1,MGI:MGI:3031281;Name=NM_146703.1;gbkey=mRNA;gene=Or5b97;product=olfactory receptor family 5 subfamily B member 97;tag=RefSeq Select;transcript_id=NM_146703.1;matches_ref_protein=True;valid_ORF=True;extra_copy_number=0
CM058259.1	Liftoff	exon	10930935	10931864	.	-	.	ID=exon-NM_146703.1-1;Parent=rna-NM_146703.1;Dbxref=GeneID:258698,GenBank:NM_146703.1,MGI:MGI:3031281;gbkey=mRNA;gene=Or5b97;product=olfactory receptor family 5 subfamily B member 97;tag=RefSeq Select;transcript_id=NM_146703.1;extra_copy_number=0
CM058259.1	Liftoff	CDS	10930935	10931864	.	-	.	ID=cds-NP_666914.1;Parent=rna-NM_146703.1;Dbxref=CCDS:CCDS29643.1,GeneID:258698,GenBank:NP_666914.1,MGI:MGI:3031281;Name=NP_666914.1;gbkey=CDS;gene=Or5b97;product=olfactory receptor family 5 subfamily B member 97;protein_id=NP_666914.1;tag=RefSeq Select;extra_copy_number=0
CM058259.1	Liftoff	pseudogene	10935317	10937079	.	+	.	ID=gene-Gm5512;Dbxref=GeneID:433224,MGI:MGI:3645436;Name=Gm5512;description=predicted gene 5512;gbkey=Gene;gene=Gm5512;gene_biotype=transcribed_pseudogene;gene_synonym=EG433224;pseudo=true;coverage=1.0;sequence_ID=1.0;extra_copy_number=0;copy_num_ID=gene-Gm5512_0
CM058259.1	Liftoff	transcript	10935317	10937079	.	+	.	ID=rna-NR_002891.1;Parent=gene-Gm5512;Dbxref=GeneID:433224,GenBank:NR_002891.1,MGI:MGI:3645436;Name=NR_002891.1;gbkey=misc_RNA;gene=Gm5512;product=predicted gene 5512;pseudo=true;transcript_id=NR_002891.1;extra_copy_number=0
CM058259.1	Liftoff	exon	10935317	10937079	.	+	.	ID=exon-NR_002891.1-1;Parent=rna-NR_002891.1;Dbxref=GeneID:433224,GenBank:NR_002891.1,MGI:MGI:3645436;gbkey=misc_RNA;gene=Gm5512;product=predicted gene 5512;pseudo=true;transcript_id=NR_002891.1;extra_copy_number=0
CM058259.1	Liftoff	gene	10949450	10950394	.	-	.	ID=gene-Or5b12;Dbxref=GeneID:258696,MGI:MGI:3031282;Name=Or5b12;description=olfactory receptor family 5 subfamily B member 12;gbkey=Gene;gene=Or5b12;gene_biotype=protein_coding;gene_synonym=MOR202-5,Olfr1448;coverage=1.0;sequence_ID=1.0;valid_ORFs=1;extra_copy_number=0;copy_num_ID=gene-Or5b12_0
CM058259.1	Liftoff	mRNA	10949450	10950394	.	-	.	ID=rna-NM_146701.1;Parent=gene-Or5b12;Dbxref=GeneID:258696,GenBank:NM_146701.1,MGI:MGI:3031282;Name=NM_146701.1;gbkey=mRNA;gene=Or5b12;product=olfactory receptor family 5 subfamily B member 12;tag=RefSeq Select;transcript_id=NM_146701.1;matches_ref_protein=True;valid_ORF=True;extra_copy_number=0
CM058259.1	Liftoff	exon	10949450	10950394	.	-	.	ID=exon-NM_146701.1-1;Parent=rna-NM_146701.1;Dbxref=GeneID:258696,GenBank:NM_146701.1,MGI:MGI:3031282;gbkey=mRNA;gene=Or5b12;product=olfactory receptor family 5 subfamily B member 12;tag=RefSeq Select;transcript_id=NM_146701.1;extra_copy_number=0
CM058259.1	Liftoff	CDS	10949450	10950394	.	-	.	ID=cds-NP_666912.1;Parent=rna-NM_146701.1;Dbxref=CCDS:CCDS29644.1,GeneID:258696,GenBank:NP_666912.1,MGI:MGI:3031282;Name=NP_666912.1;gbkey=CDS;gene=Or5b12;product=olfactory receptor family 5 subfamily B member 12;protein_id=NP_666912.1;tag=RefSeq Select;extra_copy_number=0
CM058259.1	Liftoff	gene	10964827	10965771	.	+	.	ID=gene-Or5b24;Dbxref=GeneID:258300,MGI:MGI:3031283;Name=Or5b24;description=olfactory receptor family 5 subfamily B member 24;gbkey=Gene;gene=Or5b24;gene_biotype=protein_coding;gene_synonym=MOR202-34,Olfr1449;coverage=1.0;sequence_ID=1.0;valid_ORFs=1;extra_copy_number=0;copy_num_ID=gene-Or5b24_0
CM058259.1	Liftoff	mRNA	10964827	10965771	.	+	.	ID=rna-NM_146303.1;Parent=gene-Or5b24;Dbxref=GeneID:258300,GenBank:NM_146303.1,MGI:MGI:3031283;Name=NM_146303.1;gbkey=mRNA;gene=Or5b24;product=olfactory receptor family 5 subfamily B member 24;tag=RefSeq Select;transcript_id=NM_146303.1;matches_ref_protein=True;valid_ORF=True;extra_copy_number=0
CM058259.1	Liftoff	exon	10964827	10965771	.	+	.	ID=exon-NM_146303.1-1;Parent=rna-NM_146303.1;Dbxref=GeneID:258300,GenBank:NM_146303.1,MGI:MGI:3031283;gbkey=mRNA;gene=Or5b24;product=olfactory receptor family 5 subfamily B member 24;tag=RefSeq Select;transcript_id=NM_146303.1;extra_copy_number=0
CM058259.1	Liftoff	CDS	10964827	10965771	.	+	.	ID=cds-NP_666415.1;Parent=rna-NM_146303.1;Dbxref=CCDS:CCDS29645.1,GeneID:258300,GenBank:NP_666415.1,MGI:MGI:3031283;Name=NP_666415.1;gbkey=CDS;gene=Or5b24;product=olfactory receptor family 5 subfamily B member 24;protein_id=NP_666415.1;tag=RefSeq Select;extra_copy_number=0
CM058259.1	Liftoff	gene	10983680	10984657	.	+	.	ID=gene-Or5b98;Dbxref=GeneID:258368,MGI:MGI:3031284;Name=Or5b98;description=olfactory receptor family 5 subfamily B member 98;gbkey=Gene;gene=Or5b98;gene_biotype=protein_coding;gene_synonym=MOR202-33,Olfr1450;coverage=1.0;sequence_ID=1.0;valid_ORFs=1;extra_copy_number=0;copy_num_ID=gene-Or5b98_0
CM058259.1	Liftoff	mRNA	10983680	10984657	.	+	.	ID=rna-NM_146371.1;Parent=gene-Or5b98;Dbxref=GeneID:258368,GenBank:NM_146371.1,MGI:MGI:3031284;Name=NM_146371.1;gbkey=mRNA;gene=Or5b98;product=olfactory receptor family 5 subfamily B member 98;tag=RefSeq Select;transcript_id=NM_146371.1;matches_ref_protein=True;valid_ORF=True;extra_copy_number=0
CM058259.1	Liftoff	exon	10983680	10984657	.	+	.	ID=exon-NM_146371.1-1;Parent=rna-NM_146371.1;Dbxref=GeneID:258368,GenBank:NM_146371.1,MGI:MGI:3031284;gbkey=mRNA;gene=Or5b98;product=olfactory receptor family 5 subfamily B member 98;tag=RefSeq Select;transcript_id=NM_146371.1;extra_copy_number=0
CM058259.1	Liftoff	CDS	10983680	10984657	.	+	.	ID=cds-NP_666483.1;Parent=rna-NM_146371.1;Dbxref=CCDS:CCDS29646.1,GeneID:258368,GenBank:NP_666483.1,MGI:MGI:3031284;Name=NP_666483.1;gbkey=CDS;gene=Or5b98;product=olfactory receptor family 5 subfamily B member 98;protein_id=NP_666483.1;tag=RefSeq Select;extra_copy_number=0
CM058259.1	Liftoff	gene	11029078	11030010	.	+	.	ID=gene-Or5b99;Dbxref=GeneID:258700,MGI:MGI:3031285;Name=Or5b99;description=olfactory receptor family 5 subfamily B member 99;gbkey=Gene;gene=Or5b99;gene_biotype=protein_coding;gene_synonym=MOR202-1,Olfr1451;coverage=1.0;sequence_ID=1.0;valid_ORFs=1;extra_copy_number=0;copy_num_ID=gene-Or5b99_0
CM058259.1	Liftoff	mRNA	11029078	11030010	.	+	.	ID=rna-NM_146705.1;Parent=gene-Or5b99;Dbxref=GeneID:258700,GenBank:NM_146705.1,MGI:MGI:3031285;Name=NM_146705.1;gbkey=mRNA;gene=Or5b99;product=olfactory receptor family 5 subfamily B member 99;tag=RefSeq Select;transcript_id=NM_146705.1;matches_ref_protein=True;valid_ORF=True;extra_copy_number=0
CM058259.1	Liftoff	exon	11029078	11030010	.	+	.	ID=exon-NM_146705.1-1;Parent=rna-NM_146705.1;Dbxref=GeneID:258700,GenBank:NM_146705.1,MGI:MGI:3031285;gbkey=mRNA;gene=Or5b99;product=olfactory receptor family 5 subfamily B member 99;tag=RefSeq Select;transcript_id=NM_146705.1;extra_copy_number=0
CM058259.1	Liftoff	CDS	11029078	11030010	.	+	.	ID=cds-NP_666916.1;Parent=rna-NM_146705.1;Dbxref=CCDS:CCDS29647.1,GeneID:258700,GenBank:NP_666916.1,MGI:MGI:3031285;Name=NP_666916.1;gbkey=CDS;gene=Or5b99;product=olfactory receptor family 5 subfamily B member 99;protein_id=NP_666916.1;tag=RefSeq Select;extra_copy_number=0
CM058259.1	Liftoff	match	11041696	11042860	.	+	.	ID=65830b93-45cc-4d1d-acb0-0aaa44372ca3;Target=NG_021037.1 1 1165 -;assembly_bases_aln=1165;assembly_bases_seq=1165;bit_score=2169.18;blast_aligner=1;blast_score=1165;common_component=0;e_value=0;filter_score=0;for_remapping=2;gap_count=0;hsp_percent_coverage=100;matchable_bases=1165;matched_bases=1165;num_ident=1165;num_mismatch=0;pct_coverage=100;pct_coverage_hiqual=100;pct_identity_gap=100;pct_identity_gapopen_only=100;pct_identity_ungap=100;rank=1;weighted_identity=1;coverage=1.0;sequence_ID=1.0;extra_copy_number=0;copy_num_ID=65830b93-45cc-4d1d-acb0-0aaa44372ca3_0
CM058259.1	Liftoff	pseudogene	11041796	11042760	.	-	.	ID=gene-Gm19132;Dbxref=GeneID:100418307,MGI:MGI:5011317;Name=Gm19132;description=predicted gene%2C 19132;gbkey=Gene;gene=Gm19132;gene_biotype=pseudogene;pseudo=true;coverage=1.0;sequence_ID=1.0;extra_copy_number=0;copy_num_ID=gene-Gm19132_0
CM058259.1	Liftoff	match	11046217	11047338	.	+	.	ID=2aa1a20b-5ef6-448e-8031-03a224477e25;Target=NG_002013.2 1 1122 +;assembly_bases_aln=1122;assembly_bases_seq=1122;bit_score=2089.16;blast_aligner=1;blast_score=1122;common_component=0;e_value=0;filter_score=0;for_remapping=2;gap_count=0;hsp_percent_coverage=100;matchable_bases=1122;matched_bases=1122;num_ident=1122;num_mismatch=0;pct_coverage=100;pct_coverage_hiqual=100;pct_identity_gap=100;pct_identity_gapopen_only=100;pct_identity_ungap=100;rank=1;weighted_identity=1;coverage=1.0;sequence_ID=1.0;extra_copy_number=0;copy_num_ID=2aa1a20b-5ef6-448e-8031-03a224477e25_0
CM058259.1	Liftoff	pseudogene	11046317	11047238	.	+	.	ID=gene-Or5b100-ps1;Dbxref=GeneID:258126,MGI:MGI:3031286;Name=Or5b100-ps1;description=olfactory receptor family 5 subfamily B member 100%2C pseudogene 1;gbkey=Gene;gene=Or5b100-ps1;gene_biotype=pseudogene;gene_synonym=MOR202-23,Olfr1452-ps1;pseudo=true;coverage=1.0;sequence_ID=1.0;extra_copy_number=0;copy_num_ID=gene-Or5b100-ps1_0
CM058259.1	Liftoff	gene	11057496	11058419	.	-	.	ID=gene-Or5b101;Dbxref=GeneID:258695,MGI:MGI:3031287;Name=Or5b101;description=olfactory receptor family 5 subfamily B member 101;gbkey=Gene;gene=Or5b101;gene_biotype=protein_coding;gene_synonym=MOR202-6,Olfr1453;coverage=1.0;sequence_ID=1.0;valid_ORFs=1;extra_copy_number=0;copy_num_ID=gene-Or5b101_0
CM058259.1	Liftoff	mRNA	11057496	11058419	.	-	.	ID=rna-NM_146700.1;Parent=gene-Or5b101;Dbxref=GeneID:258695,GenBank:NM_146700.1,MGI:MGI:3031287;Name=NM_146700.1;gbkey=mRNA;gene=Or5b101;product=olfactory receptor family 5 subfamily B member 101;tag=RefSeq Select;transcript_id=NM_146700.1;matches_ref_protein=True;valid_ORF=True;extra_copy_number=0
CM058259.1	Liftoff	exon	11057496	11058419	.	-	.	ID=exon-NM_146700.1-1;Parent=rna-NM_146700.1;Dbxref=GeneID:258695,GenBank:NM_146700.1,MGI:MGI:3031287;gbkey=mRNA;gene=Or5b101;product=olfactory receptor family 5 subfamily B member 101;tag=RefSeq Select;transcript_id=NM_146700.1;extra_copy_number=0
CM058259.1	Liftoff	CDS	11057496	11058419	.	-	.	ID=cds-NP_666911.1;Parent=rna-NM_146700.1;Dbxref=CCDS:CCDS29648.1,GeneID:258695,GenBank:NP_666911.1,MGI:MGI:3031287;Name=NP_666911.1;gbkey=CDS;gene=Or5b101;product=olfactory receptor family 5 subfamily B member 101;protein_id=NP_666911.1;tag=RefSeq Select;extra_copy_number=0
CM058259.1	Liftoff	gene	11093505	11094428	.	+	.	ID=gene-Or5b102;Dbxref=GeneID:258687,MGI:MGI:3031288;Name=Or5b102;description=olfactory receptor family 5 subfamily B member 102;gbkey=Gene;gene=Or5b102;gene_biotype=protein_coding;gene_synonym=MOR202-14,Olfr1454;coverage=1.0;sequence_ID=1.0;valid_ORFs=1;extra_copy_number=0;copy_num_ID=gene-Or5b102_0
CM058259.1	Liftoff	mRNA	11093505	11094428	.	+	.	ID=rna-NM_146692.1;Parent=gene-Or5b102;Dbxref=GeneID:258687,GenBank:NM_146692.1,MGI:MGI:3031288;Name=NM_146692.1;gbkey=mRNA;gene=Or5b102;product=olfactory receptor family 5 subfamily B member 102;tag=RefSeq Select;transcript_id=NM_146692.1;matches_ref_protein=True;valid_ORF=True;extra_copy_number=0
CM058259.1	Liftoff	exon	11093505	11094428	.	+	.	ID=exon-NM_146692.1-1;Parent=rna-NM_146692.1;Dbxref=GeneID:258687,GenBank:NM_146692.1,MGI:MGI:3031288;gbkey=mRNA;gene=Or5b102;product=olfactory receptor family 5 subfamily B member 102;tag=RefSeq Select;transcript_id=NM_146692.1;extra_copy_number=0
CM058259.1	Liftoff	CDS	11093505	11094428	.	+	.	ID=cds-NP_666903.1;Parent=rna-NM_146692.1;Dbxref=CCDS:CCDS29649.1,GeneID:258687,GenBank:NP_666903.1,MGI:MGI:3031288;Name=NP_666903.1;gbkey=CDS;gene=Or5b102;product=olfactory receptor family 5 subfamily B member 102;protein_id=NP_666903.1;tag=RefSeq Select;extra_copy_number=0
CM058259.1	Liftoff	match	11098896	11099869	.	+	.	ID=11201a76-4c55-41c2-8225-1c4f5950cc34;Target=NG_003416.2 1 974 +;assembly_bases_aln=974;assembly_bases_seq=974;bit_score=1813.72;blast_aligner=1;blast_score=974;common_component=0;e_value=0;filter_score=0;for_remapping=2;gap_count=0;hsp_percent_coverage=100;matchable_bases=974;matched_bases=974;num_ident=974;num_mismatch=0;pct_coverage=100;pct_coverage_hiqual=100;pct_identity_gap=100;pct_identity_gapopen_only=100;pct_identity_ungap=100;rank=1;weighted_identity=1;coverage=1.0;sequence_ID=1.0;extra_copy_number=0;copy_num_ID=11201a76-4c55-41c2-8225-1c4f5950cc34_0
CM058259.1	Liftoff	pseudogene	11098996	11099769	.	+	.	ID=gene-Or5b103-ps1;Dbxref=GeneID:404515,MGI:MGI:3031289;Name=Or5b103-ps1;description=olfactory receptor family 5 subfamily B member 103%2C pseudogene 1;gbkey=Gene;gene=Or5b103-ps1;gene_biotype=pseudogene;gene_synonym=Olfr1455-ps1;pseudo=true;coverage=1.0;sequence_ID=1.0;extra_copy_number=0;copy_num_ID=gene-Or5b103-ps1_0
CM058259.1	Liftoff	match	11108627	11109525	.	+	.	ID=5544dbd5-67d9-4be2-ba72-768120560155;Target=NG_003417.2 1 899 -;assembly_bases_aln=899;assembly_bases_seq=899;bit_score=1674.14;blast_aligner=1;blast_score=899;common_component=0;e_value=0;filter_score=0;for_remapping=2;gap_count=0;hsp_percent_coverage=100;matchable_bases=899;matched_bases=899;num_ident=899;num_mismatch=0;pct_coverage=100;pct_coverage_hiqual=100;pct_identity_gap=100;pct_identity_gapopen_only=100;pct_identity_ungap=100;rank=1;weighted_identity=1;coverage=1.0;sequence_ID=1.0;extra_copy_number=0;copy_num_ID=5544dbd5-67d9-4be2-ba72-768120560155_0
CM058259.1	Liftoff	pseudogene	11108727	11109425	.	-	.	ID=gene-Or5b125-ps1;Dbxref=GeneID:404516,MGI:MGI:3031290;Name=Or5b125-ps1;description=olfactory receptor family 5 subfamily B member 125%2C pseudogene 1;gbkey=Gene;gene=Or5b125-ps1;gene_biotype=pseudogene;gene_synonym=GA_x5J8B7W6KF8-5957071-5957489,Olfr1456-ps1;pseudo=true;coverage=1.0;sequence_ID=1.0;extra_copy_number=0;copy_num_ID=gene-Or5b125-ps1_0
CM058259.1	Liftoff	gene	11124783	11125736	.	-	.	ID=gene-Or5b104;Dbxref=GeneID:258568,MGI:MGI:3031291;Name=Or5b104;description=olfactory receptor family 5 subfamily B member 104;gbkey=Gene;gene=Or5b104;gene_biotype=protein_coding;gene_synonym=MOR202-20,Olfr1457;coverage=1.0;sequence_ID=1.0;valid_ORFs=1;extra_copy_number=0;copy_num_ID=gene-Or5b104_0
CM058259.1	Liftoff	mRNA	11124783	11125736	.	-	.	ID=rna-NM_146575.1;Parent=gene-Or5b104;Dbxref=GeneID:258568,GenBank:NM_146575.1,MGI:MGI:3031291;Name=NM_146575.1;gbkey=mRNA;gene=Or5b104;product=olfactory receptor family 5 subfamily B member 104;tag=RefSeq Select;transcript_id=NM_146575.1;matches_ref_protein=True;valid_ORF=True;extra_copy_number=0
CM058259.1	Liftoff	exon	11124783	11125736	.	-	.	ID=exon-NM_146575.1-1;Parent=rna-NM_146575.1;Dbxref=GeneID:258568,GenBank:NM_146575.1,MGI:MGI:3031291;gbkey=mRNA;gene=Or5b104;product=olfactory receptor family 5 subfamily B member 104;tag=RefSeq Select;transcript_id=NM_146575.1;extra_copy_number=0
CM058259.1	Liftoff	CDS	11124783	11125736	.	-	.	ID=cds-NP_666786.1;Parent=rna-NM_146575.1;Dbxref=CCDS:CCDS29650.1,GeneID:258568,GenBank:NP_666786.1,MGI:MGI:3031291;Name=NP_666786.1;gbkey=CDS;gene=Or5b104;product=olfactory receptor family 5 subfamily B member 104;protein_id=NP_666786.1;tag=RefSeq Select;extra_copy_number=0
CM058259.1	Liftoff	gene	11132469	11133395	.	-	.	ID=gene-Or5b105;Dbxref=GeneID:667271,MGI:MGI:3031292;Name=Or5b105;description=olfactory receptor family 5 subfamily B member 105;gbkey=Gene;gene=Or5b105;gene_biotype=protein_coding;coverage=1.0;sequence_ID=1.0;valid_ORFs=1;extra_copy_number=0;copy_num_ID=gene-Or5b105_0
CM058259.1	Liftoff	mRNA	11132469	11133395	.	-	.	ID=rna-XM_030251147.1;Parent=gene-Or5b105;Dbxref=GeneID:667271,GenBank:XM_030251147.1,MGI:MGI:3031292;Name=XM_030251147.1;gbkey=mRNA;gene=Or5b105;model_evidence=Supporting evidence includes similarity to: 76 Proteins;product=olfactory receptor family 5 subfamily B member 105;transcript_id=XM_030251147.1;matches_ref_protein=True;valid_ORF=True;extra_copy_number=0
CM058259.1	Liftoff	exon	11132469	11133395	.	-	.	ID=exon-XM_030251147.1-1;Parent=rna-XM_030251147.1;Dbxref=GeneID:667271,GenBank:XM_030251147.1,MGI:MGI:3031292;gbkey=mRNA;gene=Or5b105;product=olfactory receptor family 5 subfamily B member 105;transcript_id=XM_030251147.1;extra_copy_number=0
CM058259.1	Liftoff	CDS	11132469	11133392	.	-	.	ID=cds-XP_030107007.1;Parent=rna-XM_030251147.1;Dbxref=GeneID:667271,GenBank:XP_030107007.1,MGI:MGI:3031292;Name=XP_030107007.1;gbkey=CDS;gene=Or5b105;product=olfactory receptor 5B3;protein_id=XP_030107007.1;extra_copy_number=0
CM058259.1	Liftoff	gene	11175826	11176749	.	-	.	ID=gene-Or5b106;Dbxref=GeneID:258684,MGI:MGI:3031293;Name=Or5b106;description=olfactory receptor family 5 subfamily B member 106;gbkey=Gene;gene=Or5b106;gene_biotype=protein_coding;gene_synonym=MOR202-17,Olfr1459;coverage=1.0;sequence_ID=1.0;valid_ORFs=1;extra_copy_number=0;copy_num_ID=gene-Or5b106_0
CM058259.1	Liftoff	mRNA	11175826	11176749	.	-	.	ID=rna-NM_146689.1;Parent=gene-Or5b106;Dbxref=GeneID:258684,GenBank:NM_146689.1,MGI:MGI:3031293;Name=NM_146689.1;gbkey=mRNA;gene=Or5b106;product=olfactory receptor family 5 subfamily B member 106;tag=RefSeq Select;transcript_id=NM_146689.1;matches_ref_protein=True;valid_ORF=True;extra_copy_number=0
CM058259.1	Liftoff	exon	11175826	11176749	.	-	.	ID=exon-NM_146689.1-1;Parent=rna-NM_146689.1;Dbxref=GeneID:258684,GenBank:NM_146689.1,MGI:MGI:3031293;gbkey=mRNA;gene=Or5b106;product=olfactory receptor family 5 subfamily B member 106;tag=RefSeq Select;transcript_id=NM_146689.1;extra_copy_number=0
CM058259.1	Liftoff	CDS	11175826	11176749	.	-	.	ID=cds-NP_666900.1;Parent=rna-NM_146689.1;Dbxref=CCDS:CCDS29651.1,GeneID:258684,GenBank:NP_666900.1,MGI:MGI:3031293;Name=NP_666900.1;gbkey=CDS;gene=Or5b106;product=olfactory receptor family 5 subfamily B member 106;protein_id=NP_666900.1;tag=RefSeq Select;extra_copy_number=0
CM058259.1	Liftoff	match	11188188	11189513	.	+	.	ID=09c71c83-ab39-41ee-8bf8-6f641536e46b;Target=NG_002005.2 1 1326 +;assembly_bases_aln=1326;assembly_bases_seq=1326;bit_score=2468.82;blast_aligner=1;blast_score=1326;common_component=0;e_value=0;filter_score=0;for_remapping=2;gap_count=0;hsp_percent_coverage=100;matchable_bases=1326;matched_bases=1326;num_ident=1326;num_mismatch=0;pct_coverage=100;pct_coverage_hiqual=100;pct_identity_gap=100;pct_identity_gapopen_only=100;pct_identity_ungap=100;rank=1;weighted_identity=1;coverage=1.0;sequence_ID=1.0;extra_copy_number=0;copy_num_ID=09c71c83-ab39-41ee-8bf8-6f641536e46b_0
CM058259.1	Liftoff	pseudogene	11188288	11189413	.	+	.	ID=gene-Or5u1-ps1;Dbxref=GeneID:258118,MGI:MGI:3031294;Name=Or5u1-ps1;description=olfactory receptor family 5 subfamily U member 1%2C pseudogene 1;gbkey=Gene;gene=Or5u1-ps1;gene_biotype=pseudogene;gene_synonym=MOR202-31P,Olfr1460-ps1;pseudo=true;coverage=1.0;sequence_ID=1.0;extra_copy_number=0;copy_num_ID=gene-Or5u1-ps1_0
CM058259.1	Liftoff	gene	11195113	11196051	.	+	.	ID=gene-Or5b107;Dbxref=GeneID:258299,MGI:MGI:3031295;Name=Or5b107;description=olfactory receptor family 5 subfamily B member 107;gbkey=Gene;gene=Or5b107;gene_biotype=protein_coding;gene_synonym=MOR202-35,Olfr1461;coverage=1.0;sequence_ID=1.0;valid_ORFs=1;extra_copy_number=0;copy_num_ID=gene-Or5b107_0
CM058259.1	Liftoff	mRNA	11195113	11196051	.	+	.	ID=rna-NM_146302.1;Parent=gene-Or5b107;Dbxref=GeneID:258299,GenBank:NM_146302.1,MGI:MGI:3031295;Name=NM_146302.1;gbkey=mRNA;gene=Or5b107;product=olfactory receptor family 5 subfamily B member 107;tag=RefSeq Select;transcript_id=NM_146302.1;matches_ref_protein=True;valid_ORF=True;extra_copy_number=0
CM058259.1	Liftoff	exon	11195113	11196051	.	+	.	ID=exon-NM_146302.1-1;Parent=rna-NM_146302.1;Dbxref=GeneID:258299,GenBank:NM_146302.1,MGI:MGI:3031295;gbkey=mRNA;gene=Or5b107;product=olfactory receptor family 5 subfamily B member 107;tag=RefSeq Select;transcript_id=NM_146302.1;extra_copy_number=0
CM058259.1	Liftoff	CDS	11195113	11196051	.	+	.	ID=cds-NP_666414.1;Parent=rna-NM_146302.1;Dbxref=CCDS:CCDS29652.1,GeneID:258299,GenBank:NP_666414.1,MGI:MGI:3031295;Name=NP_666414.1;gbkey=CDS;gene=Or5b107;product=olfactory receptor family 5 subfamily B member 107;protein_id=NP_666414.1;tag=RefSeq Select;extra_copy_number=0
CM058259.1	Liftoff	gene	11220769	11221692	.	+	.	ID=gene-Or5b108;Dbxref=GeneID:258688,MGI:MGI:3031296;Name=Or5b108;description=olfactory receptor family 5 subfamily B member 108;gbkey=Gene;gene=Or5b108;gene_biotype=protein_coding;gene_synonym=MOR202-13,Olfr1462;coverage=1.0;sequence_ID=1.0;valid_ORFs=1;extra_copy_number=0;copy_num_ID=gene-Or5b108_0
CM058259.1	Liftoff	mRNA	11220769	11221692	.	+	.	ID=rna-NM_146693.1;Parent=gene-Or5b108;Dbxref=GeneID:258688,GenBank:NM_146693.1,MGI:MGI:3031296;Name=NM_146693.1;gbkey=mRNA;gene=Or5b108;product=olfactory receptor family 5 subfamily B member 108;tag=RefSeq Select;transcript_id=NM_146693.1;matches_ref_protein=True;valid_ORF=True;extra_copy_number=0
CM058259.1	Liftoff	exon	11220769	11221692	.	+	.	ID=exon-NM_146693.1-1;Parent=rna-NM_146693.1;Dbxref=GeneID:258688,GenBank:NM_146693.1,MGI:MGI:3031296;gbkey=mRNA;gene=Or5b108;product=olfactory receptor family 5 subfamily B member 108;tag=RefSeq Select;transcript_id=NM_146693.1;extra_copy_number=0
CM058259.1	Liftoff	CDS	11220769	11221692	.	+	.	ID=cds-NP_666904.1;Parent=rna-NM_146693.1;Dbxref=CCDS:CCDS29653.1,GeneID:258688,GenBank:NP_666904.1,MGI:MGI:3031296;Name=NP_666904.1;gbkey=CDS;gene=Or5b108;product=olfactory receptor family 5 subfamily B member 108;protein_id=NP_666904.1;tag=RefSeq Select;extra_copy_number=0
CM058259.1	Liftoff	gene	11264356	11265288	.	+	.	ID=gene-Or5b109;Dbxref=GeneID:258120,MGI:MGI:3031297;Name=Or5b109;description=olfactory receptor family 5 subfamily B member 109;gbkey=Gene;gene=Or5b109;gene_biotype=protein_coding;gene_synonym=MOR202-29P,Olfr1463;coverage=1.0;sequence_ID=1.0;valid_ORFs=1;extra_copy_number=0;copy_num_ID=gene-Or5b109_0
CM058259.1	Liftoff	mRNA	11264356	11265288	.	+	.	ID=rna-NM_001011840.1;Parent=gene-Or5b109;Dbxref=GeneID:258120,GenBank:NM_001011840.1,MGI:MGI:3031297;Name=NM_001011840.1;gbkey=mRNA;gene=Or5b109;product=olfactory receptor family 5 subfamily B member 109;tag=RefSeq Select;transcript_id=NM_001011840.1;matches_ref_protein=True;valid_ORF=True;extra_copy_number=0
CM058259.1	Liftoff	exon	11264356	11265288	.	+	.	ID=exon-NM_001011840.1-1;Parent=rna-NM_001011840.1;Dbxref=GeneID:258120,GenBank:NM_001011840.1,MGI:MGI:3031297;gbkey=mRNA;gene=Or5b109;product=olfactory receptor family 5 subfamily B member 109;tag=RefSeq Select;transcript_id=NM_001011840.1;extra_copy_number=0
CM058259.1	Liftoff	CDS	11264356	11265288	.	+	.	ID=cds-NP_001011840.1;Parent=rna-NM_001011840.1;Dbxref=CCDS:CCDS29654.1,GeneID:258120,GenBank:NP_001011840.1,MGI:MGI:3031297;Name=NP_001011840.1;gbkey=CDS;gene=Or5b109;product=olfactory receptor family 5 subfamily B member 109;protein_id=NP_001011840.1;tag=RefSeq Select;extra_copy_number=0
CM058259.1	Liftoff	match	11312142	11313264	.	+	.	ID=f3456019-3436-4b19-a4c7-80506791e46a;Target=NG_002009.3 1 1123 -;assembly_bases_aln=1123;assembly_bases_seq=1123;bit_score=2091.02;blast_aligner=1;blast_score=1123;common_component=0;e_value=0;filter_score=0;for_remapping=2;gap_count=0;hsp_percent_coverage=100;matchable_bases=1123;matched_bases=1123;num_ident=1123;num_mismatch=0;pct_coverage=100;pct_coverage_hiqual=100;pct_identity_gap=100;pct_identity_gapopen_only=100;pct_identity_ungap=100;rank=1;weighted_identity=1;coverage=1.0;sequence_ID=1.0;extra_copy_number=0;copy_num_ID=f3456019-3436-4b19-a4c7-80506791e46a_0
CM058259.1	Liftoff	pseudogene	11312242	11313164	.	-	.	ID=gene-Or5b110-ps1;Dbxref=GeneID:667300,MGI:MGI:3031298;Name=Or5b110-ps1;description=olfactory receptor family 5 subfamily B member 110%2C pseudogene 1;gbkey=Gene;gene=Or5b110-ps1;gene_biotype=pseudogene;gene_synonym=667300,Gm8561,MOR202-27P,Olfr1464-ps1;pseudo=true;coverage=1.0;sequence_ID=1.0;extra_copy_number=0;copy_num_ID=gene-Or5b110-ps1_0
CM058259.1	Liftoff	gene	11331115	11331221	.	-	.	ID=gene-Gm22443;Dbxref=GeneID:115489066,MGI:MGI:5452220;Name=Gm22443;description=predicted gene%2C 22443;gbkey=Gene;gene=Gm22443;gene_biotype=snRNA;coverage=1.0;sequence_ID=1.0;extra_copy_number=0;copy_num_ID=gene-Gm22443_0
CM058259.1	Liftoff	snRNA	11331115	11331221	.	-	.	ID=rna-XR_004940287.1;Parent=gene-Gm22443;Dbxref=GeneID:115489066,RFAM:RF00026,GenBank:XR_004940287.1,MGI:MGI:5452220;Name=XR_004940287.1;gbkey=ncRNA;gene=Gm22443;inference=COORDINATES: profile:INFERNAL:1.1.1;product=U6 spliceosomal RNA;transcript_id=XR_004940287.1;extra_copy_number=0
CM058259.1	Liftoff	exon	11331115	11331221	.	-	.	ID=exon-XR_004940287.1-1;Parent=rna-XR_004940287.1;Dbxref=GeneID:115489066,RFAM:RF00026,GenBank:XR_004940287.1,MGI:MGI:5452220;gbkey=ncRNA;gene=Gm22443;inference=COORDINATES: profile:INFERNAL:1.1.1;product=U6 spliceosomal RNA;transcript_id=XR_004940287.1;extra_copy_number=0
CM058259.1	Liftoff	gene	11343474	11344397	.	-	.	ID=gene-Or5b111;Dbxref=GeneID:258121,MGI:MGI:3031299;Name=Or5b111;description=olfactory receptor family 5 subfamily B member 111;gbkey=Gene;gene=Or5b111;gene_biotype=protein_coding;gene_synonym=MOR202-28,Olfr1465;coverage=1.0;sequence_ID=1.0;valid_ORFs=1;extra_copy_number=0;copy_num_ID=gene-Or5b111_0
CM058259.1	Liftoff	mRNA	11343474	11344397	.	-	.	ID=rna-NM_001011841.1;Parent=gene-Or5b111;Dbxref=GeneID:258121,GenBank:NM_001011841.1,MGI:MGI:3031299;Name=NM_001011841.1;gbkey=mRNA;gene=Or5b111;product=olfactory receptor family 5 subfamily B member 111;tag=RefSeq Select;transcript_id=NM_001011841.1;matches_ref_protein=True;valid_ORF=True;extra_copy_number=0
CM058259.1	Liftoff	exon	11343474	11344397	.	-	.	ID=exon-NM_001011841.1-1;Parent=rna-NM_001011841.1;Dbxref=GeneID:258121,GenBank:NM_001011841.1,MGI:MGI:3031299;gbkey=mRNA;gene=Or5b111;product=olfactory receptor family 5 subfamily B member 111;tag=RefSeq Select;transcript_id=NM_001011841.1;extra_copy_number=0
CM058259.1	Liftoff	CDS	11343474	11344397	.	-	.	ID=cds-NP_001011841.1;Parent=rna-NM_001011841.1;Dbxref=CCDS:CCDS29655.1,GeneID:258121,GenBank:NP_001011841.1,MGI:MGI:3031299;Name=NP_001011841.1;gbkey=CDS;gene=Or5b111;product=olfactory receptor family 5 subfamily B member 111;protein_id=NP_001011841.1;tag=RefSeq Select;extra_copy_number=0
CM058259.1	Liftoff	gene	11371880	11374448	.	+	.	ID=gene-Or5b112;Dbxref=GeneID:258689,MGI:MGI:3031300;Name=Or5b112;description=olfactory receptor family 5 subfamily B member 112;gbkey=Gene;gene=Or5b112;gene_biotype=protein_coding;gene_synonym=MOR202-12,Olfr1466;coverage=1.0;sequence_ID=1.0;valid_ORFs=3;extra_copy_number=0;copy_num_ID=gene-Or5b112_0
CM058259.1	Liftoff	mRNA	11371880	11372812	.	+	.	ID=rna-NM_146694.1;Parent=gene-Or5b112;Dbxref=GeneID:258689,GenBank:NM_146694.1,MGI:MGI:3031300;Name=NM_146694.1;gbkey=mRNA;gene=Or5b112;product=olfactory receptor family 5 subfamily B member 112;tag=RefSeq Select;transcript_id=NM_146694.1;matches_ref_protein=True;valid_ORF=True;extra_copy_number=0
CM058259.1	Liftoff	exon	11371880	11372812	.	+	.	ID=exon-NM_146694.1-1;Parent=rna-NM_146694.1;Dbxref=GeneID:258689,GenBank:NM_146694.1,MGI:MGI:3031300;gbkey=mRNA;gene=Or5b112;product=olfactory receptor family 5 subfamily B member 112;tag=RefSeq Select;transcript_id=NM_146694.1;extra_copy_number=0
CM058259.1	Liftoff	CDS	11371880	11372812	.	+	.	ID=cds-NP_666905.1;Parent=rna-NM_146694.1;Dbxref=CCDS:CCDS29656.1,GeneID:258689,GenBank:NP_666905.1,MGI:MGI:3031300;Name=NP_666905.1;gbkey=CDS;gene=Or5b112;product=olfactory receptor family 5 subfamily B member 112;protein_id=NP_666905.1;tag=RefSeq Select;extra_copy_number=0
CM058259.1	Liftoff	mRNA	11371880	11374448	.	+	.	ID=rna-XM_030250947.1;Parent=gene-Or5b112;Dbxref=GeneID:258689,GenBank:XM_030250947.1,MGI:MGI:3031300;Name=XM_030250947.1;gbkey=mRNA;gene=Or5b112;model_evidence=Supporting evidence includes similarity to: 68 Proteins;product=olfactory receptor family 5 subfamily B member 112%2C transcript variant X1;transcript_id=XM_030250947.1;matches_ref_protein=True;valid_ORF=True;extra_copy_number=0
CM058259.1	Liftoff	exon	11371880	11372803	.	+	.	ID=exon-XM_030250947.1-1;Parent=rna-XM_030250947.1;Dbxref=GeneID:258689,GenBank:XM_030250947.1,MGI:MGI:3031300;gbkey=mRNA;gene=Or5b112;product=olfactory receptor family 5 subfamily B member 112%2C transcript variant X1;transcript_id=XM_030250947.1;extra_copy_number=0
CM058259.1	Liftoff	exon	11374419	11374448	.	+	.	ID=exon-XM_030250947.1-2;Parent=rna-XM_030250947.1;Dbxref=GeneID:258689,GenBank:XM_030250947.1,MGI:MGI:3031300;gbkey=mRNA;gene=Or5b112;product=olfactory receptor family 5 subfamily B member 112%2C transcript variant X1;transcript_id=XM_030250947.1;extra_copy_number=0
CM058259.1	Liftoff	CDS	11371880	11372803	.	+	.	ID=cds-XP_030106807.1;Parent=rna-XM_030250947.1;Dbxref=GeneID:258689,GenBank:XP_030106807.1,MGI:MGI:3031300;Name=XP_030106807.1;gbkey=CDS;gene=Or5b112;product=olfactory receptor family 5 subfamily B member 112 isoform X1;protein_id=XP_030106807.1;extra_copy_number=0
CM058259.1	Liftoff	CDS	11374419	11374448	.	+	.	ID=cds-XP_030106807.1;Parent=rna-XM_030250947.1;Dbxref=GeneID:258689,GenBank:XP_030106807.1,MGI:MGI:3031300;Name=XP_030106807.1;gbkey=CDS;gene=Or5b112;product=olfactory receptor family 5 subfamily B member 112 isoform X1;protein_id=XP_030106807.1;extra_copy_number=0
CM058259.1	Liftoff	mRNA	11371880	11372905	.	+	.	ID=rna-XM_030250948.1;Parent=gene-Or5b112;Dbxref=GeneID:258689,GenBank:XM_030250948.1,MGI:MGI:3031300;Name=XM_030250948.1;gbkey=mRNA;gene=Or5b112;model_evidence=Supporting evidence includes similarity to: 61 Proteins;product=olfactory receptor family 5 subfamily B member 112%2C transcript variant X2;transcript_id=XM_030250948.1;matches_ref_protein=True;valid_ORF=True;extra_copy_number=0
CM058259.1	Liftoff	exon	11371880	11372791	.	+	.	ID=exon-XM_030250948.1-1;Parent=rna-XM_030250948.1;Dbxref=GeneID:258689,GenBank:XM_030250948.1,MGI:MGI:3031300;gbkey=mRNA;gene=Or5b112;product=olfactory receptor family 5 subfamily B member 112%2C transcript variant X2;transcript_id=XM_030250948.1;extra_copy_number=0
CM058259.1	Liftoff	exon	11372879	11372905	.	+	.	ID=exon-XM_030250948.1-2;Parent=rna-XM_030250948.1;Dbxref=GeneID:258689,GenBank:XM_030250948.1,MGI:MGI:3031300;gbkey=mRNA;gene=Or5b112;product=olfactory receptor family 5 subfamily B member 112%2C transcript variant X2;transcript_id=XM_030250948.1;extra_copy_number=0
CM058259.1	Liftoff	CDS	11371880	11372791	.	+	.	ID=cds-XP_030106808.1;Parent=rna-XM_030250948.1;Dbxref=GeneID:258689,GenBank:XP_030106808.1,MGI:MGI:3031300;Name=XP_030106808.1;gbkey=CDS;gene=Or5b112;product=olfactory receptor family 5 subfamily B member 112 isoform X2;protein_id=XP_030106808.1;extra_copy_number=0
CM058259.1	Liftoff	CDS	11372879	11372905	.	+	.	ID=cds-XP_030106808.1;Parent=rna-XM_030250948.1;Dbxref=GeneID:258689,GenBank:XP_030106808.1,MGI:MGI:3031300;Name=XP_030106808.1;gbkey=CDS;gene=Or5b112;product=olfactory receptor family 5 subfamily B member 112 isoform X2;protein_id=XP_030106808.1;extra_copy_number=0
CM058259.1	Liftoff	gene	11394751	11395677	.	+	.	ID=gene-Or5b113;Dbxref=GeneID:258686,MGI:MGI:3031301;Name=Or5b113;description=olfactory receptor family 5 subfamily B member 113;gbkey=Gene;gene=Or5b113;gene_biotype=protein_coding;gene_synonym=MOR202-15,Olfr1467;coverage=1.0;sequence_ID=1.0;valid_ORFs=1;extra_copy_number=0;copy_num_ID=gene-Or5b113_0
CM058259.1	Liftoff	mRNA	11394751	11395677	.	+	.	ID=rna-NM_146691.1;Parent=gene-Or5b113;Dbxref=GeneID:258686,GenBank:NM_146691.1,MGI:MGI:3031301;Name=NM_146691.1;gbkey=mRNA;gene=Or5b113;product=olfactory receptor family 5 subfamily B member 113;tag=RefSeq Select;transcript_id=NM_146691.1;matches_ref_protein=True;valid_ORF=True;extra_copy_number=0
CM058259.1	Liftoff	exon	11394751	11395677	.	+	.	ID=exon-NM_146691.1-1;Parent=rna-NM_146691.1;Dbxref=GeneID:258686,GenBank:NM_146691.1,MGI:MGI:3031301;gbkey=mRNA;gene=Or5b113;product=olfactory receptor family 5 subfamily B member 113;tag=RefSeq Select;transcript_id=NM_146691.1;extra_copy_number=0
CM058259.1	Liftoff	CDS	11394751	11395677	.	+	.	ID=cds-NP_666902.1;Parent=rna-NM_146691.1;Dbxref=CCDS:CCDS29657.1,GeneID:258686,GenBank:NP_666902.1,MGI:MGI:3031301;Name=NP_666902.1;gbkey=CDS;gene=Or5b113;product=olfactory receptor family 5 subfamily B member 113;protein_id=NP_666902.1;tag=RefSeq Select;extra_copy_number=0
CM058259.1	Liftoff	match	11404985	11406106	.	+	.	ID=4bae3744-faaf-4974-b4a0-e9d96e95142b;Target=NG_002079.2 1 1122 +;assembly_bases_aln=1122;assembly_bases_seq=1122;bit_score=2089.16;blast_aligner=1;blast_score=1122;common_component=0;e_value=0;filter_score=0;for_remapping=2;gap_count=0;hsp_percent_coverage=100;matchable_bases=1122;matched_bases=1122;num_ident=1122;num_mismatch=0;pct_coverage=100;pct_coverage_hiqual=100;pct_identity_gap=100;pct_identity_gapopen_only=100;pct_identity_ungap=100;rank=1;weighted_identity=1;coverage=1.0;sequence_ID=1.0;extra_copy_number=0;copy_num_ID=4bae3744-faaf-4974-b4a0-e9d96e95142b_0
CM058259.1	Liftoff	pseudogene	11405085	11406006	.	+	.	ID=gene-Or5b114-ps1;Dbxref=GeneID:258192,MGI:MGI:3031302;Name=Or5b114-ps1;description=olfactory receptor family 5 subfamily B member 114%2C pseudogene 1;gbkey=Gene;gene=Or5b114-ps1;gene_biotype=pseudogene;gene_synonym=MOR202-21,Olfr1468-ps1;pseudo=true;coverage=1.0;sequence_ID=1.0;extra_copy_number=0;copy_num_ID=gene-Or5b114-ps1_0
CM058259.1	Liftoff	gene	11440705	11441634	.	+	.	ID=gene-Or5b3;Dbxref=GeneID:258690,MGI:MGI:3031303;Name=Or5b3;description=olfactory receptor family 5 subfamily B member 3;gbkey=Gene;gene=Or5b3;gene_biotype=protein_coding;gene_synonym=MOR202-11,Olfr1469;coverage=1.0;sequence_ID=1.0;valid_ORFs=1;extra_copy_number=0;copy_num_ID=gene-Or5b3_0
CM058259.1	Liftoff	mRNA	11440705	11441634	.	+	.	ID=rna-NM_146695.2;Parent=gene-Or5b3;Dbxref=GeneID:258690,GenBank:NM_146695.2,MGI:MGI:3031303;Name=NM_146695.2;gbkey=mRNA;gene=Or5b3;product=olfactory receptor family 5 subfamily B member 3;tag=RefSeq Select;transcript_id=NM_146695.2;matches_ref_protein=True;valid_ORF=True;extra_copy_number=0
CM058259.1	Liftoff	exon	11440705	11441634	.	+	.	ID=exon-NM_146695.2-1;Parent=rna-NM_146695.2;Dbxref=GeneID:258690,GenBank:NM_146695.2,MGI:MGI:3031303;gbkey=mRNA;gene=Or5b3;product=olfactory receptor family 5 subfamily B member 3;tag=RefSeq Select;transcript_id=NM_146695.2;extra_copy_number=0
CM058259.1	Liftoff	CDS	11440705	11441634	.	+	.	ID=cds-NP_666906.1;Parent=rna-NM_146695.2;Dbxref=CCDS:CCDS29658.1,GeneID:258690,GenBank:NP_666906.1,MGI:MGI:3031303;Name=NP_666906.1;gbkey=CDS;gene=Or5b3;product=olfactory receptor 1469;protein_id=NP_666906.1;tag=RefSeq Select;extra_copy_number=0
CM058259.1	Liftoff	match	11464174	11465314	.	+	.	ID=b6f419c6-7ed1-4674-ab5e-538446a866ba;Target=NG_002006.2 1 1141 -;assembly_bases_aln=1141;assembly_bases_seq=1141;bit_score=2124.52;blast_aligner=1;blast_score=1141;common_component=0;e_value=0;filter_score=0;for_remapping=2;gap_count=0;hsp_percent_coverage=100;matchable_bases=1141;matched_bases=1141;num_ident=1141;num_mismatch=0;pct_coverage=100;pct_coverage_hiqual=100;pct_identity_gap=100;pct_identity_gapopen_only=100;pct_identity_ungap=100;rank=1;weighted_identity=1;coverage=1.0;sequence_ID=1.0;extra_copy_number=0;copy_num_ID=b6f419c6-7ed1-4674-ab5e-538446a866ba_0
CM058259.1	Liftoff	pseudogene	11464274	11465214	.	-	.	ID=gene-Or5b115-ps1;Dbxref=GeneID:258119,MGI:MGI:3031304;Name=Or5b115-ps1;description=olfactory receptor family 5 subfamily B member 115%2C pseudogene 1;gbkey=Gene;gene=Or5b115-ps1;gene_biotype=pseudogene;gene_synonym=MOR202-30P,Olfr1470-ps1;pseudo=true;coverage=1.0;sequence_ID=1.0;extra_copy_number=0;copy_num_ID=gene-Or5b115-ps1_0
CM058259.1	Liftoff	gene	11475133	11476077	.	+	.	ID=gene-Or5b116;Dbxref=GeneID:258231,MGI:MGI:3031305;Name=Or5b116;description=olfactory receptor family 5 subfamily B member 116;gbkey=Gene;gene=Or5b116;gene_biotype=protein_coding;gene_synonym=GA_x5J8B7W6KF8-5605544-5605301,MOR202-38,MOR202-47_p,Olfr1471;coverage=1.0;sequence_ID=1.0;valid_ORFs=1;extra_copy_number=0;copy_num_ID=gene-Or5b116_0
CM058259.1	Liftoff	mRNA	11475133	11476077	.	+	.	ID=rna-NM_207132.2;Parent=gene-Or5b116;Dbxref=GeneID:258231,GenBank:NM_207132.2,MGI:MGI:3031305;Name=NM_207132.2;gbkey=mRNA;gene=Or5b116;product=olfactory receptor family 5 subfamily B member 116;tag=RefSeq Select;transcript_id=NM_207132.2;matches_ref_protein=True;valid_ORF=True;extra_copy_number=0
CM058259.1	Liftoff	exon	11475133	11476077	.	+	.	ID=exon-NM_207132.2-1;Parent=rna-NM_207132.2;Dbxref=GeneID:258231,GenBank:NM_207132.2,MGI:MGI:3031305;gbkey=mRNA;gene=Or5b116;product=olfactory receptor family 5 subfamily B member 116;tag=RefSeq Select;transcript_id=NM_207132.2;extra_copy_number=0
CM058259.1	Liftoff	CDS	11475133	11476077	.	+	.	ID=cds-NP_997015.2;Parent=rna-NM_207132.2;Dbxref=CCDS:CCDS29659.1,GeneID:258231,GenBank:NP_997015.2,MGI:MGI:3031305;Name=NP_997015.2;gbkey=CDS;gene=Or5b116;product=olfactory receptor 1471;protein_id=NP_997015.2;tag=RefSeq Select;extra_copy_number=0
CM058259.1	Liftoff	gene	11483690	11484634	.	-	.	ID=gene-Or5b117;Dbxref=GeneID:258685,MGI:MGI:3031306;Name=Or5b117;description=olfactory receptor family 5 subfamily B member 117;gbkey=Gene;gene=Or5b117;gene_biotype=protein_coding;gene_synonym=MOR202-16,Olfr1472;coverage=1.0;sequence_ID=1.0;valid_ORFs=1;extra_copy_number=0;copy_num_ID=gene-Or5b117_0
CM058259.1	Liftoff	mRNA	11483690	11484634	.	-	.	ID=rna-NM_146690.2;Parent=gene-Or5b117;Dbxref=GeneID:258685,GenBank:NM_146690.2,MGI:MGI:3031306;Name=NM_146690.2;gbkey=mRNA;gene=Or5b117;product=olfactory receptor family 5 subfamily B member 117;tag=RefSeq Select;transcript_id=NM_146690.2;matches_ref_protein=True;valid_ORF=True;extra_copy_number=0
CM058259.1	Liftoff	exon	11483690	11484634	.	-	.	ID=exon-NM_146690.2-1;Parent=rna-NM_146690.2;Dbxref=GeneID:258685,GenBank:NM_146690.2,MGI:MGI:3031306;gbkey=mRNA;gene=Or5b117;product=olfactory receptor family 5 subfamily B member 117;tag=RefSeq Select;transcript_id=NM_146690.2;extra_copy_number=0
CM058259.1	Liftoff	CDS	11483690	11484634	.	-	.	ID=cds-NP_666901.2;Parent=rna-NM_146690.2;Dbxref=CCDS:CCDS29660.1,GeneID:258685,GenBank:NP_666901.2,MGI:MGI:3031306;Name=NP_666901.2;gbkey=CDS;gene=Or5b117;product=olfactory receptor 1472;protein_id=NP_666901.2;tag=RefSeq Select;extra_copy_number=0
CM058259.1	Liftoff	match	11492700	11493854	.	+	.	ID=721aa8d6-e00e-4b12-a3a1-22b6e29d01b8;Target=NG_002011.2 1 1155 -;assembly_bases_aln=1155;assembly_bases_seq=1155;bit_score=2150.57;blast_aligner=1;blast_score=1155;common_component=0;e_value=0;filter_score=0;for_remapping=2;gap_count=0;hsp_percent_coverage=100;matchable_bases=1155;matched_bases=1155;num_ident=1155;num_mismatch=0;pct_coverage=100;pct_coverage_hiqual=100;pct_identity_gap=100;pct_identity_gapopen_only=100;pct_identity_ungap=100;rank=1;weighted_identity=1;coverage=1.0;sequence_ID=1.0;extra_copy_number=0;copy_num_ID=721aa8d6-e00e-4b12-a3a1-22b6e29d01b8_0
CM058259.1	Liftoff	pseudogene	11492800	11493754	.	-	.	ID=gene-Or5bc4-ps1;Dbxref=GeneID:258124,MGI:MGI:3031307;Name=Or5bc4-ps1;description=olfactory receptor family 5 subfamily BC member 4%2C pseudogene 1;gbkey=Gene;gene=Or5bc4-ps1;gene_biotype=pseudogene;gene_synonym=MOR202-25P,Olfr1473-ps1;pseudo=true;coverage=1.0;sequence_ID=1.0;extra_copy_number=0;copy_num_ID=gene-Or5bc4-ps1_0
CM058259.1	Liftoff	gene	11501091	11502035	.	+	.	ID=gene-Or5b118;Dbxref=GeneID:258123,MGI:MGI:3031308;Name=Or5b118;description=olfactory receptor family 5 subfamily B member 118;gbkey=Gene;gene=Or5b118;gene_biotype=protein_coding;gene_synonym=MOR202-26P,MOR202-42,Olfr1474;coverage=1.0;sequence_ID=1.0;valid_ORFs=1;extra_copy_number=0;copy_num_ID=gene-Or5b118_0
CM058259.1	Liftoff	mRNA	11501091	11502035	.	+	.	ID=rna-NM_001011842.1;Parent=gene-Or5b118;Dbxref=GeneID:258123,GenBank:NM_001011842.1,MGI:MGI:3031308;Name=NM_001011842.1;gbkey=mRNA;gene=Or5b118;product=olfactory receptor family 5 subfamily B member 118;tag=RefSeq Select;transcript_id=NM_001011842.1;matches_ref_protein=True;valid_ORF=True;extra_copy_number=0
CM058259.1	Liftoff	exon	11501091	11502035	.	+	.	ID=exon-NM_001011842.1-1;Parent=rna-NM_001011842.1;Dbxref=GeneID:258123,GenBank:NM_001011842.1,MGI:MGI:3031308;gbkey=mRNA;gene=Or5b118;product=olfactory receptor family 5 subfamily B member 118;tag=RefSeq Select;transcript_id=NM_001011842.1;extra_copy_number=0
CM058259.1	Liftoff	CDS	11501091	11502035	.	+	.	ID=cds-NP_001011842.1;Parent=rna-NM_001011842.1;Dbxref=CCDS:CCDS29661.1,GeneID:258123,GenBank:NP_001011842.1,MGI:MGI:3031308;Name=NP_001011842.1;gbkey=CDS;gene=Or5b118;product=olfactory receptor family 5 subfamily B member 118;protein_id=NP_001011842.1;tag=RefSeq Select;extra_copy_number=0
CM058259.1	Liftoff	gene	11509371	11510315	.	-	.	ID=gene-Or5b119;Dbxref=GeneID:258298,MGI:MGI:3031309;Name=Or5b119;description=olfactory receptor family 5 subfamily B member 119;gbkey=Gene;gene=Or5b119;gene_biotype=protein_coding;gene_synonym=MOR202-36,Olfr1475;coverage=1.0;sequence_ID=1.0;valid_ORFs=1;extra_copy_number=0;copy_num_ID=gene-Or5b119_0
CM058259.1	Liftoff	mRNA	11509371	11510315	.	-	.	ID=rna-NM_146301.1;Parent=gene-Or5b119;Dbxref=GeneID:258298,GenBank:NM_146301.1,MGI:MGI:3031309;Name=NM_146301.1;gbkey=mRNA;gene=Or5b119;product=olfactory receptor family 5 subfamily B member 119;tag=RefSeq Select;transcript_id=NM_146301.1;matches_ref_protein=True;valid_ORF=True;extra_copy_number=0
CM058259.1	Liftoff	exon	11509371	11510315	.	-	.	ID=exon-NM_146301.1-1;Parent=rna-NM_146301.1;Dbxref=GeneID:258298,GenBank:NM_146301.1,MGI:MGI:3031309;gbkey=mRNA;gene=Or5b119;product=olfactory receptor family 5 subfamily B member 119;tag=RefSeq Select;transcript_id=NM_146301.1;extra_copy_number=0
CM058259.1	Liftoff	CDS	11509371	11510315	.	-	.	ID=cds-NP_666413.1;Parent=rna-NM_146301.1;Dbxref=CCDS:CCDS29662.1,GeneID:258298,GenBank:NP_666413.1,MGI:MGI:3031309;Name=NP_666413.1;gbkey=CDS;gene=Or5b119;product=olfactory receptor family 5 subfamily B member 119;protein_id=NP_666413.1;tag=RefSeq Select;extra_copy_number=0
CM058259.1	Liftoff	match	11518328	11518960	.	+	.	ID=58411e40-00fc-47f9-b5c7-9314d8398037;Target=NG_001649.2 1 633 +;assembly_bases_aln=633;assembly_bases_seq=633;bit_score=1179.09;blast_aligner=1;blast_score=633;common_component=0;e_value=0;filter_score=0;for_remapping=2;gap_count=0;hsp_percent_coverage=100;matchable_bases=633;matched_bases=633;num_ident=633;num_mismatch=0;pct_coverage=100;pct_coverage_hiqual=100;pct_identity_gap=100;pct_identity_gapopen_only=100;pct_identity_ungap=100;rank=1;weighted_identity=1;coverage=1.0;sequence_ID=1.0;extra_copy_number=0;copy_num_ID=58411e40-00fc-47f9-b5c7-9314d8398037_0
CM058259.1	Liftoff	pseudogene	11518428	11518860	.	+	.	ID=gene-Or5aa2-ps1;Dbxref=GeneID:404517,MGI:MGI:3031310;Name=Or5aa2-ps1;description=olfactory receptor family 5 subfamily AA member 2%2C pseudogene 1;gbkey=Gene;gene=Or5aa2-ps1;gene_biotype=pseudogene;gene_synonym=GA_x5J8B7W6KF8-5563315-5562883,Olfr1476-ps1;pseudo=true;coverage=1.0;sequence_ID=1.0;extra_copy_number=0;copy_num_ID=gene-Or5aa2-ps1_0
CM058259.1	Liftoff	gene	11530677	11533423	.	+	.	ID=gene-Or5b120;Dbxref=GeneID:258691,MGI:MGI:3031311;Name=Or5b120;description=olfactory receptor family 5 subfamily B member 120;gbkey=Gene;gene=Or5b120;gene_biotype=protein_coding;gene_synonym=MOR202-10,Olfr1477;coverage=1.0;sequence_ID=1.0;valid_ORFs=1;extra_copy_number=0;copy_num_ID=gene-Or5b120_0
CM058259.1	Liftoff	mRNA	11530677	11533423	.	+	.	ID=rna-NM_146696.2;Parent=gene-Or5b120;Dbxref=GeneID:258691,GenBank:NM_146696.2,MGI:MGI:3031311;Name=NM_146696.2;gbkey=mRNA;gene=Or5b120;product=olfactory receptor family 5 subfamily B member 120;tag=RefSeq Select;transcript_id=NM_146696.2;matches_ref_protein=True;valid_ORF=True;extra_copy_number=0
CM058259.1	Liftoff	exon	11530677	11530803	.	+	.	ID=exon-NM_146696.2-1;Parent=rna-NM_146696.2;Dbxref=GeneID:258691,GenBank:NM_146696.2,MGI:MGI:3031311;gbkey=mRNA;gene=Or5b120;product=olfactory receptor family 5 subfamily B member 120;tag=RefSeq Select;transcript_id=NM_146696.2;extra_copy_number=0
CM058259.1	Liftoff	exon	11532451	11533423	.	+	.	ID=exon-NM_146696.2-2;Parent=rna-NM_146696.2;Dbxref=GeneID:258691,GenBank:NM_146696.2,MGI:MGI:3031311;gbkey=mRNA;gene=Or5b120;product=olfactory receptor family 5 subfamily B member 120;tag=RefSeq Select;transcript_id=NM_146696.2;extra_copy_number=0
CM058259.1	Liftoff	CDS	11532476	11533423	.	+	.	ID=cds-NP_666907.2;Parent=rna-NM_146696.2;Dbxref=CCDS:CCDS29663.1,GeneID:258691,GenBank:NP_666907.2,MGI:MGI:3031311;Name=NP_666907.2;gbkey=CDS;gene=Or5b120;product=olfactory receptor 1477;protein_id=NP_666907.2;tag=RefSeq Select;extra_copy_number=0
CM058259.1	Liftoff	match	11535443	11535940	.	+	.	ID=3ac4f75c-15e9-4a41-b082-ba46eaa687fd;Target=NG_003419.2 1 498 +;assembly_bases_aln=498;assembly_bases_seq=498;bit_score=927.845;blast_aligner=1;blast_score=498;common_component=0;e_value=0;filter_score=0;for_remapping=2;gap_count=0;hsp_percent_coverage=100;matchable_bases=498;matched_bases=498;num_ident=498;num_mismatch=0;pct_coverage=100;pct_coverage_hiqual=100;pct_identity_gap=100;pct_identity_gapopen_only=100;pct_identity_ungap=100;rank=1;weighted_identity=1;coverage=1.0;sequence_ID=1.0;extra_copy_number=0;copy_num_ID=3ac4f75c-15e9-4a41-b082-ba46eaa687fd_0
CM058259.1	Liftoff	pseudogene	11535543	11535840	.	+	.	ID=gene-Or5aa3-ps1;Dbxref=GeneID:404518,MGI:MGI:3031312;Name=Or5aa3-ps1;description=olfactory receptor family 5 subfamily AA member 3%2C pseudogene 1;gbkey=Gene;gene=Or5aa3-ps1;gene_biotype=pseudogene;gene_synonym=GA_x5J8B7W6KF8-5546505-5545716,Olfr1478-ps1;pseudo=true;coverage=1.0;sequence_ID=1.0;extra_copy_number=0;copy_num_ID=gene-Or5aa3-ps1_0
CM058259.1	Liftoff	match	11541464	11542162	.	+	.	ID=f82c4163-acf1-4413-b332-a187af42f824;Target=NG_001651.2 1 699 +;assembly_bases_aln=699;assembly_bases_seq=699;bit_score=1301.92;blast_aligner=1;blast_score=699;common_component=0;e_value=0;filter_score=0;for_remapping=2;gap_count=0;hsp_percent_coverage=100;matchable_bases=699;matched_bases=699;num_ident=699;num_mismatch=0;pct_coverage=100;pct_coverage_hiqual=100;pct_identity_gap=100;pct_identity_gapopen_only=100;pct_identity_ungap=100;rank=1;weighted_identity=1;coverage=1.0;sequence_ID=1.0;extra_copy_number=0;copy_num_ID=f82c4163-acf1-4413-b332-a187af42f824_0
CM058259.1	Liftoff	pseudogene	11541564	11542062	.	+	.	ID=gene-Or5x1-ps1;Dbxref=GeneID:404519,MGI:MGI:3031313;Name=Or5x1-ps1;description=olfactory receptor family 5 subfamily X member 1%2C pseudogene 1;gbkey=Gene;gene=Or5x1-ps1;gene_biotype=pseudogene;gene_synonym=GA_x5J8B7W6KF8-5539992-5539494,Olfr1479-ps1;pseudo=true;coverage=1.0;sequence_ID=1.0;extra_copy_number=0;copy_num_ID=gene-Or5x1-ps1_0
CM058259.1	Liftoff	match	11542585	11544243	.	+	.	ID=b12e04b2-ebab-4eee-be22-098f59243378;Target=NG_028626.1 1 1659 -;assembly_bases_aln=1659;assembly_bases_seq=1659;bit_score=3088.56;blast_aligner=1;blast_score=1659;common_component=0;e_value=0;filter_score=0;for_remapping=2;gap_count=0;hsp_percent_coverage=100;matchable_bases=1659;matched_bases=1659;num_ident=1659;num_mismatch=0;pct_coverage=100;pct_coverage_hiqual=100;pct_identity_gap=100;pct_identity_gapopen_only=100;pct_identity_ungap=100;rank=1;weighted_identity=1;coverage=1.0;sequence_ID=1.0;extra_copy_number=0;copy_num_ID=b12e04b2-ebab-4eee-be22-098f59243378_0
CM058259.1	Liftoff	pseudogene	11542685	11544143	.	-	.	ID=gene-Gm3188;Dbxref=GeneID:100041185,MGI:MGI:3781367;Name=Gm3188;description=predicted gene 3188;gbkey=Gene;gene=Gm3188;gene_biotype=pseudogene;gene_synonym=100041185;pseudo=true;coverage=1.0;sequence_ID=1.0;extra_copy_number=0;copy_num_ID=gene-Gm3188_0
CM058259.1	Liftoff	gene	11559811	11560758	.	+	.	ID=gene-Or5b121;Dbxref=GeneID:404339,MGI:MGI:3031314;Name=Or5b121;description=olfactory receptor family 5 subfamily B member 121;gbkey=Gene;gene=Or5b121;gene_biotype=protein_coding;gene_synonym=MOR202-44,Olfr1480;coverage=1.0;sequence_ID=1.0;valid_ORFs=1;extra_copy_number=0;copy_num_ID=gene-Or5b121_0
CM058259.1	Liftoff	mRNA	11559811	11560758	.	+	.	ID=rna-NM_207575.1;Parent=gene-Or5b121;Dbxref=GeneID:404339,GenBank:NM_207575.1,MGI:MGI:3031314;Name=NM_207575.1;gbkey=mRNA;gene=Or5b121;product=olfactory receptor family 5 subfamily B member 121;tag=RefSeq Select;transcript_id=NM_207575.1;matches_ref_protein=True;valid_ORF=True;extra_copy_number=0
CM058259.1	Liftoff	exon	11559811	11560758	.	+	.	ID=exon-NM_207575.1-1;Parent=rna-NM_207575.1;Dbxref=GeneID:404339,GenBank:NM_207575.1,MGI:MGI:3031314;gbkey=mRNA;gene=Or5b121;product=olfactory receptor family 5 subfamily B member 121;tag=RefSeq Select;transcript_id=NM_207575.1;extra_copy_number=0
CM058259.1	Liftoff	CDS	11559811	11560758	.	+	.	ID=cds-NP_997458.1;Parent=rna-NM_207575.1;Dbxref=CCDS:CCDS29664.1,GeneID:404339,GenBank:NP_997458.1,MGI:MGI:3031314;Name=NP_997458.1;gbkey=CDS;gene=Or5b121;product=olfactory receptor family 5 subfamily B member 121;protein_id=NP_997458.1;tag=RefSeq Select;extra_copy_number=0
CM058259.1	Liftoff	match	11565426	11565961	.	+	.	ID=fa557eca-0170-4da3-8d0a-c122950c6b2b;Target=NG_001652.2 1 536 +;assembly_bases_aln=536;assembly_bases_seq=536;bit_score=998.566;blast_aligner=1;blast_score=536;common_component=0;e_value=0;filter_score=0;for_remapping=2;gap_count=0;hsp_percent_coverage=100;matchable_bases=536;matched_bases=536;num_ident=536;num_mismatch=0;pct_coverage=100;pct_coverage_hiqual=100;pct_identity_gap=100;pct_identity_gapopen_only=100;pct_identity_ungap=100;rank=1;weighted_identity=1;coverage=1.0;sequence_ID=1.0;extra_copy_number=0;copy_num_ID=fa557eca-0170-4da3-8d0a-c122950c6b2b_0
CM058259.1	Liftoff	pseudogene	11565526	11565861	.	+	.	ID=gene-Olfr1481-ps1;Dbxref=GeneID:404520,MGI:MGI:3031315;Name=Olfr1481-ps1;description=olfactory receptor 1481%2C pseudogene 1;gbkey=Gene;gene=Olfr1481-ps1;gene_biotype=pseudogene;gene_synonym=GA_x5J8B7W6KF8-5515896-5515561;pseudo=true;coverage=1.0;sequence_ID=1.0;extra_copy_number=0;copy_num_ID=gene-Olfr1481-ps1_0
CM058259.1	Liftoff	match	11593092	11593444	.	+	.	ID=f08dec77-a013-4ea8-9d04-4066edec8008;Target=NG_003422.2 1 353 -;assembly_bases_aln=353;assembly_bases_seq=353;bit_score=657.989;blast_aligner=1;blast_score=353;common_component=0;e_value=0;filter_score=0;for_remapping=2;gap_count=0;hsp_percent_coverage=100;matchable_bases=353;matched_bases=353;num_ident=353;num_mismatch=0;pct_coverage=100;pct_coverage_hiqual=100;pct_identity_gap=100;pct_identity_gapopen_only=100;pct_identity_ungap=100;rank=1;weighted_identity=1;coverage=1.0;sequence_ID=1.0;extra_copy_number=0;copy_num_ID=f08dec77-a013-4ea8-9d04-4066edec8008_0
CM058259.1	Liftoff	pseudogene	11593192	11593344	.	-	.	ID=gene-Olfr1482-ps1;Dbxref=GeneID:404521,MGI:MGI:3031316;Name=Olfr1482-ps1;description=olfactory receptor 1482%2C pseudogene 1;gbkey=Gene;gene=Olfr1482-ps1;gene_biotype=pseudogene;gene_synonym=GA_x5J8B7W6KF8-5488050-5488655,GA_x6K02T2RE5P-3895810-3895205,MOR202-48_p;pseudo=true;coverage=1.0;sequence_ID=1.0;extra_copy_number=0;copy_num_ID=gene-Olfr1482-ps1_0
CM058259.1	Liftoff	match	11596791	11597411	.	+	.	ID=55c516c2-0689-4ad5-b832-a0c5a637787a;Target=NG_003423.2 1 621 +;assembly_bases_aln=621;assembly_bases_seq=621;bit_score=1156.76;blast_aligner=1;blast_score=621;common_component=0;e_value=0;filter_score=0;for_remapping=2;gap_count=0;hsp_percent_coverage=100;matchable_bases=621;matched_bases=621;num_ident=621;num_mismatch=0;pct_coverage=100;pct_coverage_hiqual=100;pct_identity_gap=100;pct_identity_gapopen_only=100;pct_identity_ungap=100;rank=1;weighted_identity=1;coverage=1.0;sequence_ID=1.0;extra_copy_number=0;copy_num_ID=55c516c2-0689-4ad5-b832-a0c5a637787a_0
CM058259.1	Liftoff	pseudogene	11596891	11597311	.	+	.	ID=gene-Or5aa1-ps1;Dbxref=GeneID:404522,MGI:MGI:3031317;Name=Or5aa1-ps1;description=olfactory receptor family 5 subfamily AA member 1%2C pseudogene 1;gbkey=Gene;gene=Or5aa1-ps1;gene_biotype=pseudogene;gene_synonym=GA_x5J8B7W6KF8-5484703-5484290,Olfr1483-ps1;pseudo=true;coverage=1.0;sequence_ID=1.0;extra_copy_number=0;copy_num_ID=gene-Or5aa1-ps1_0
CM058259.1	Liftoff	gene	11615455	11616402	.	+	.	ID=gene-Or5b122;Dbxref=GeneID:258288,MGI:MGI:3031318;Name=Or5b122;description=olfactory receptor family 5 subfamily B member 122;gbkey=Gene;gene=Or5b122;gene_biotype=protein_coding;gene_synonym=MOR202-37,Olfr1484;coverage=1.0;sequence_ID=1.0;valid_ORFs=1;extra_copy_number=0;copy_num_ID=gene-Or5b122_0
CM058259.1	Liftoff	mRNA	11615455	11616402	.	+	.	ID=rna-NM_146291.1;Parent=gene-Or5b122;Dbxref=GeneID:258288,GenBank:NM_146291.1,MGI:MGI:3031318;Name=NM_146291.1;gbkey=mRNA;gene=Or5b122;product=olfactory receptor family 5 subfamily B member 122;tag=RefSeq Select;transcript_id=NM_146291.1;matches_ref_protein=True;valid_ORF=True;extra_copy_number=0
CM058259.1	Liftoff	exon	11615455	11616402	.	+	.	ID=exon-NM_146291.1-1;Parent=rna-NM_146291.1;Dbxref=GeneID:258288,GenBank:NM_146291.1,MGI:MGI:3031318;gbkey=mRNA;gene=Or5b122;product=olfactory receptor family 5 subfamily B member 122;tag=RefSeq Select;transcript_id=NM_146291.1;extra_copy_number=0
CM058259.1	Liftoff	CDS	11615455	11616402	.	+	.	ID=cds-NP_666403.1;Parent=rna-NM_146291.1;Dbxref=CCDS:CCDS29665.1,GeneID:258288,GenBank:NP_666403.1,MGI:MGI:3031318;Name=NP_666403.1;gbkey=CDS;gene=Or5b122;product=olfactory receptor family 5 subfamily B member 122;protein_id=NP_666403.1;tag=RefSeq Select;extra_copy_number=0
CM058259.1	Liftoff	match	11618349	11618909	.	+	.	ID=b38c7fcb-7da4-452b-a8a0-e7a371512085;Target=NG_003424.2 1 561 +;assembly_bases_aln=561;assembly_bases_seq=561;bit_score=1045.09;blast_aligner=1;blast_score=561;common_component=0;e_value=0;filter_score=0;for_remapping=2;gap_count=0;hsp_percent_coverage=100;matchable_bases=561;matched_bases=561;num_ident=561;num_mismatch=0;pct_coverage=100;pct_coverage_hiqual=100;pct_identity_gap=100;pct_identity_gapopen_only=100;pct_identity_ungap=100;rank=1;weighted_identity=1;coverage=1.0;sequence_ID=1.0;extra_copy_number=0;copy_num_ID=b38c7fcb-7da4-452b-a8a0-e7a371512085_0
CM058259.1	Liftoff	pseudogene	11618449	11618809	.	+	.	ID=gene-Olfr1485-ps1;Dbxref=GeneID:404523,MGI:MGI:3031319;Name=Olfr1485-ps1;description=olfactory receptor 1485%2C pseudogene 1;gbkey=Gene;gene=Olfr1485-ps1;gene_biotype=pseudogene;gene_synonym=GA_x5J8B7W6KF8-5463415-5462623;pseudo=true;coverage=1.0;sequence_ID=1.0;extra_copy_number=0;copy_num_ID=gene-Olfr1485-ps1_0
CM058259.1	Liftoff	match	11623911	11624482	.	+	.	ID=cef6cee7-23ab-4d53-9379-85d41ad83964;Target=NG_003425.2 1 572 +;assembly_bases_aln=572;assembly_bases_seq=572;bit_score=1065.56;blast_aligner=1;blast_score=572;common_component=0;e_value=0;filter_score=0;for_remapping=2;gap_count=0;hsp_percent_coverage=100;matchable_bases=572;matched_bases=572;num_ident=572;num_mismatch=0;pct_coverage=100;pct_coverage_hiqual=100;pct_identity_gap=100;pct_identity_gapopen_only=100;pct_identity_ungap=100;rank=1;weighted_identity=1;coverage=1.0;sequence_ID=1.0;extra_copy_number=0;copy_num_ID=cef6cee7-23ab-4d53-9379-85d41ad83964_0
CM058259.1	Liftoff	pseudogene	11624011	11624382	.	+	.	ID=gene-Or5x2-ps1;Dbxref=GeneID:404524,MGI:MGI:3031320;Name=Or5x2-ps1;description=olfactory receptor family 5 subfamily X member 2%2C pseudogene 1;gbkey=Gene;gene=Or5x2-ps1;gene_biotype=pseudogene;gene_synonym=Olfr1486-ps1;pseudo=true;coverage=1.0;sequence_ID=1.0;extra_copy_number=0;copy_num_ID=gene-Or5x2-ps1_0
CM058259.1	Liftoff	match	11625069	11626316	.	+	.	ID=b7ce5caa-4e70-44b1-84a1-7d37903f0535;Target=NG_021040.1 1 1246 -;assembly_bases_aln=1246;assembly_bases_seq=1246;bit_score=2319.93;blast_aligner=1;blast_score=1246;common_component=0;e_value=0;filter_score=0;for_remapping=2;gap_count=0;hsp_percent_coverage=100;matchable_bases=1246;matched_bases=1246;num_ident=1246;num_mismatch=0;pct_coverage=100;pct_coverage_hiqual=100;pct_identity_gap=100;pct_identity_gapopen_only=100;pct_identity_ungap=100;rank=1;weighted_identity=1;coverage=1.0;sequence_ID=0.998;extra_copy_number=0;copy_num_ID=b7ce5caa-4e70-44b1-84a1-7d37903f0535_0
CM058259.1	Liftoff	pseudogene	11625169	11626214	.	-	.	ID=gene-Gm9538;Dbxref=GeneID:671653,MGI:MGI:3779948;Name=Gm9538;description=predicted gene 9538;gbkey=Gene;gene=Gm9538;gene_biotype=pseudogene;gene_synonym=671653;pseudo=true;coverage=1.0;sequence_ID=1.0;extra_copy_number=0;copy_num_ID=gene-Gm9538_0
CM058259.1	Liftoff	gene	11649313	11650260	.	+	.	ID=gene-Or5b123;Dbxref=GeneID:258629,MGI:MGI:3031321;Name=Or5b123;description=olfactory receptor family 5 subfamily B member 123;gbkey=Gene;gene=Or5b123;gene_biotype=protein_coding;gene_synonym=MOR202-18,Olfr1487;coverage=1.0;sequence_ID=1.0;valid_ORFs=1;extra_copy_number=0;copy_num_ID=gene-Or5b123_0
CM058259.1	Liftoff	mRNA	11649313	11650260	.	+	.	ID=rna-NM_146636.2;Parent=gene-Or5b123;Dbxref=GeneID:258629,GenBank:NM_146636.2,MGI:MGI:3031321;Name=NM_146636.2;gbkey=mRNA;gene=Or5b123;product=olfactory receptor family 5 subfamily B member 123;tag=RefSeq Select;transcript_id=NM_146636.2;matches_ref_protein=True;valid_ORF=True;extra_copy_number=0
CM058259.1	Liftoff	exon	11649313	11650260	.	+	.	ID=exon-NM_146636.2-1;Parent=rna-NM_146636.2;Dbxref=GeneID:258629,GenBank:NM_146636.2,MGI:MGI:3031321;gbkey=mRNA;gene=Or5b123;product=olfactory receptor family 5 subfamily B member 123;tag=RefSeq Select;transcript_id=NM_146636.2;extra_copy_number=0
CM058259.1	Liftoff	CDS	11649313	11650260	.	+	.	ID=cds-NP_666847.1;Parent=rna-NM_146636.2;Dbxref=CCDS:CCDS29666.1,GeneID:258629,GenBank:NP_666847.1,MGI:MGI:3031321;Name=NP_666847.1;gbkey=CDS;gene=Or5b123;product=olfactory receptor 1487;protein_id=NP_666847.1;tag=RefSeq Select;extra_copy_number=0
CM058259.1	Liftoff	match	11655676	11656195	.	+	.	ID=cd0f3176-03d8-4cae-be6f-3e3f9e0f564e;Target=NG_003426.2 1 520 +;assembly_bases_aln=520;assembly_bases_seq=520;bit_score=968.789;blast_aligner=1;blast_score=520;common_component=0;e_value=0;filter_score=0;for_remapping=2;gap_count=0;hsp_percent_coverage=100;matchable_bases=520;matched_bases=520;num_ident=520;num_mismatch=0;pct_coverage=100;pct_coverage_hiqual=100;pct_identity_gap=100;pct_identity_gapopen_only=100;pct_identity_ungap=100;rank=1;weighted_identity=1;coverage=1.0;sequence_ID=1.0;extra_copy_number=0;copy_num_ID=cd0f3176-03d8-4cae-be6f-3e3f9e0f564e_0
CM058259.1	Liftoff	pseudogene	11655776	11656095	.	+	.	ID=gene-Olfr1488-ps1;Dbxref=GeneID:257768,MGI:MGI:3031322;Name=Olfr1488-ps1;description=olfactory receptor 1488%2C pseudogene 1;gbkey=Gene;gene=Olfr1488-ps1;gene_biotype=pseudogene;gene_synonym=EG257768,Gm4998;pseudo=true;coverage=1.0;sequence_ID=1.0;extra_copy_number=0;copy_num_ID=gene-Olfr1488-ps1_0
CM058259.1	Liftoff	gene	11663264	11664205	.	+	.	ID=gene-Or5b124;Dbxref=GeneID:258628,MGI:MGI:3031323;Name=Or5b124;description=olfactory receptor family 5 subfamily B member 124;gbkey=Gene;gene=Or5b124;gene_biotype=protein_coding;gene_synonym=MOR202-19,Olfr1489;coverage=1.0;sequence_ID=1.0;valid_ORFs=1;extra_copy_number=0;copy_num_ID=gene-Or5b124_0
CM058259.1	Liftoff	mRNA	11663264	11664205	.	+	.	ID=rna-NM_146635.1;Parent=gene-Or5b124;Dbxref=GeneID:258628,GenBank:NM_146635.1,MGI:MGI:3031323;Name=NM_146635.1;gbkey=mRNA;gene=Or5b124;product=olfactory receptor family 5 subfamily B member 124;tag=RefSeq Select;transcript_id=NM_146635.1;matches_ref_protein=True;valid_ORF=True;extra_copy_number=0
CM058259.1	Liftoff	exon	11663264	11664205	.	+	.	ID=exon-NM_146635.1-1;Parent=rna-NM_146635.1;Dbxref=GeneID:258628,GenBank:NM_146635.1,MGI:MGI:3031323;gbkey=mRNA;gene=Or5b124;product=olfactory receptor family 5 subfamily B member 124;tag=RefSeq Select;transcript_id=NM_146635.1;extra_copy_number=0
CM058259.1	Liftoff	CDS	11663264	11664205	.	+	.	ID=cds-NP_666846.1;Parent=rna-NM_146635.1;Dbxref=CCDS:CCDS29667.1,GeneID:258628,GenBank:NP_666846.1,MGI:MGI:3031323;Name=NP_666846.1;gbkey=CDS;gene=Or5b124;product=olfactory receptor family 5 subfamily B member 124;protein_id=NP_666846.1;tag=RefSeq Select;extra_copy_number=0
CM058259.1	Liftoff	gene	11665734	11665865	.	-	.	ID=gene-Gm24124;Dbxref=GeneID:115486073,MGI:MGI:5453901;Name=Gm24124;description=predicted gene%2C 24124;gbkey=Gene;gene=Gm24124;gene_biotype=snoRNA;coverage=1.0;sequence_ID=1.0;extra_copy_number=0;copy_num_ID=gene-Gm24124_0
CM058259.1	Liftoff	snoRNA	11665734	11665865	.	-	.	ID=rna-XR_004940273.1;Parent=gene-Gm24124;Dbxref=GeneID:115486073,RFAM:RF00560,GenBank:XR_004940273.1,MGI:MGI:5453901;Name=XR_004940273.1;gbkey=ncRNA;gene=Gm24124;inference=COORDINATES: profile:INFERNAL:1.1.1;product=small nucleolar RNA SNORA17;transcript_id=XR_004940273.1;extra_copy_number=0
CM058259.1	Liftoff	exon	11665734	11665865	.	-	.	ID=exon-XR_004940273.1-1;Parent=rna-XR_004940273.1;Dbxref=GeneID:115486073,RFAM:RF00560,GenBank:XR_004940273.1,MGI:MGI:5453901;gbkey=ncRNA;gene=Gm24124;inference=COORDINATES: profile:INFERNAL:1.1.1;product=small nucleolar RNA SNORA17;transcript_id=XR_004940273.1;extra_copy_number=0
CM058259.1	Liftoff	gene	11684594	11685544	.	+	.	ID=gene-Or10w1;Dbxref=GeneID:258098,MGI:MGI:3031324;Name=Or10w1;description=olfactory receptor family 10 subfamily W member 1;gbkey=Gene;gene=Or10w1;gene_biotype=protein_coding;gene_synonym=MOR266-6P,Olfr1490;coverage=1.0;sequence_ID=1.0;valid_ORFs=1;extra_copy_number=0;copy_num_ID=gene-Or10w1_0
CM058259.1	Liftoff	mRNA	11684594	11685544	.	+	.	ID=rna-NM_001011832.1;Parent=gene-Or10w1;Dbxref=GeneID:258098,GenBank:NM_001011832.1,MGI:MGI:3031324;Name=NM_001011832.1;gbkey=mRNA;gene=Or10w1;product=olfactory receptor family 10 subfamily W member 1;tag=RefSeq Select;transcript_id=NM_001011832.1;matches_ref_protein=True;valid_ORF=True;extra_copy_number=0
CM058259.1	Liftoff	exon	11684594	11685544	.	+	.	ID=exon-NM_001011832.1-1;Parent=rna-NM_001011832.1;Dbxref=GeneID:258098,GenBank:NM_001011832.1,MGI:MGI:3031324;gbkey=mRNA;gene=Or10w1;product=olfactory receptor family 10 subfamily W member 1;tag=RefSeq Select;transcript_id=NM_001011832.1;extra_copy_number=0
CM058259.1	Liftoff	CDS	11684594	11685544	.	+	.	ID=cds-NP_001011832.1;Parent=rna-NM_001011832.1;Dbxref=CCDS:CCDS29668.1,GeneID:258098,GenBank:NP_001011832.1,MGI:MGI:3031324;Name=NP_001011832.1;gbkey=CDS;gene=Or10w1;product=olfactory receptor family 10 subfamily W member 1;protein_id=NP_001011832.1;tag=RefSeq Select;extra_copy_number=0
CM058259.1	Liftoff	gene	11734974	11735933	.	+	.	ID=gene-Or10q1b;Dbxref=GeneID:258342,MGI:MGI:3031325;Name=Or10q1b;description=olfactory receptor family 10 subfamily Q member 1B;gbkey=Gene;gene=Or10q1b;gene_biotype=protein_coding;gene_synonym=MOR266-8,Olfr1491;coverage=1.0;sequence_ID=1.0;valid_ORFs=1;extra_copy_number=0;copy_num_ID=gene-Or10q1b_0
CM058259.1	Liftoff	mRNA	11734974	11735933	.	+	.	ID=rna-NM_146345.1;Parent=gene-Or10q1b;Dbxref=GeneID:258342,GenBank:NM_146345.1,MGI:MGI:3031325;Name=NM_146345.1;gbkey=mRNA;gene=Or10q1b;product=olfactory receptor family 10 subfamily Q member 1B;tag=RefSeq Select;transcript_id=NM_146345.1;matches_ref_protein=True;valid_ORF=True;extra_copy_number=0
CM058259.1	Liftoff	exon	11734974	11735933	.	+	.	ID=exon-NM_146345.1-1;Parent=rna-NM_146345.1;Dbxref=GeneID:258342,GenBank:NM_146345.1,MGI:MGI:3031325;gbkey=mRNA;gene=Or10q1b;product=olfactory receptor family 10 subfamily Q member 1B;tag=RefSeq Select;transcript_id=NM_146345.1;extra_copy_number=0
CM058259.1	Liftoff	CDS	11734974	11735933	.	+	.	ID=cds-NP_666457.1;Parent=rna-NM_146345.1;Dbxref=CCDS:CCDS29669.1,GeneID:258342,GenBank:NP_666457.1,MGI:MGI:3031325;Name=NP_666457.1;gbkey=CDS;gene=Or10q1b;product=olfactory receptor family 10 subfamily Q member 1B;protein_id=NP_666457.1;tag=RefSeq Select;extra_copy_number=0
CM058259.1	Liftoff	match	11748057	11749086	.	+	.	ID=95f47f0d-1c0a-4d1a-98b9-54932ef49316;Target=NG_003427.2 1 1030 +;assembly_bases_aln=1030;assembly_bases_seq=1030;bit_score=1917.94;blast_aligner=1;blast_score=1030;common_component=0;e_value=0;filter_score=0;for_remapping=2;gap_count=0;hsp_percent_coverage=100;matchable_bases=1030;matched_bases=1030;num_ident=1030;num_mismatch=0;pct_coverage=100;pct_coverage_hiqual=100;pct_identity_gap=100;pct_identity_gapopen_only=100;pct_identity_ungap=100;rank=1;weighted_identity=1;coverage=1.0;sequence_ID=1.0;extra_copy_number=0;copy_num_ID=95f47f0d-1c0a-4d1a-98b9-54932ef49316_0
CM058259.1	Liftoff	pseudogene	11748157	11748986	.	+	.	ID=gene-Or9d1-ps1;Dbxref=GeneID:404526,MGI:MGI:3031326;Name=Or9d1-ps1;description=olfactory receptor family 9 subfamily D member 1%2C pseudogene 1;gbkey=Gene;gene=Or9d1-ps1;gene_biotype=pseudogene;gene_synonym=GA_x5J8B7W6KF8-5344390-5343561,Olfr1492-ps1;pseudo=true;coverage=1.0;sequence_ID=1.0;extra_copy_number=0;copy_num_ID=gene-Or9d1-ps1_0
CM058259.1	Liftoff	match	11756265	11757454	.	+	.	ID=83e612e1-dbaf-42aa-bd12-8730caea65a1;Target=NG_003245.2 1 1190 +;assembly_bases_aln=1190;assembly_bases_seq=1190;bit_score=2215.71;blast_aligner=1;blast_score=1190;common_component=0;e_value=0;filter_score=0;for_remapping=2;gap_count=0;hsp_percent_coverage=100;matchable_bases=1190;matched_bases=1190;num_ident=1190;num_mismatch=0;pct_coverage=100;pct_coverage_hiqual=100;pct_identity_gap=100;pct_identity_gapopen_only=100;pct_identity_ungap=100;rank=1;weighted_identity=1;coverage=1.0;sequence_ID=1.0;extra_copy_number=0;copy_num_ID=83e612e1-dbaf-42aa-bd12-8730caea65a1_0
CM058259.1	Liftoff	pseudogene	11756365	11757354	.	+	.	ID=gene-Or10w3;Dbxref=GeneID:258735,MGI:MGI:3031327;Name=Or10w3;description=olfactory receptor family 10 subfamily W member 3;gbkey=Gene;gene=Or10w3;gene_biotype=pseudogene;gene_synonym=MOR266-3,Olfr1493,Olfr1493-ps1;pseudo=true;coverage=1.0;sequence_ID=1.0;extra_copy_number=0;copy_num_ID=gene-Or10w3_0
CM058259.1	Liftoff	gene	11779249	11780196	.	+	.	ID=gene-Or10q1;Dbxref=GeneID:258992,MGI:MGI:3031328;Name=Or10q1;description=olfactory receptor family 10 subfamily Q member 1;gbkey=Gene;gene=Or10q1;gene_biotype=protein_coding;gene_synonym=MOR266-1,Olfr1494;coverage=1.0;sequence_ID=1.0;valid_ORFs=1;extra_copy_number=0;copy_num_ID=gene-Or10q1_0
CM058259.1	Liftoff	mRNA	11779249	11780196	.	+	.	ID=rna-NM_146990.1;Parent=gene-Or10q1;Dbxref=GeneID:258992,GenBank:NM_146990.1,MGI:MGI:3031328;Name=NM_146990.1;gbkey=mRNA;gene=Or10q1;product=olfactory receptor family 10 subfamily Q member 1;tag=RefSeq Select;transcript_id=NM_146990.1;matches_ref_protein=True;valid_ORF=True;extra_copy_number=0
CM058259.1	Liftoff	exon	11779249	11780196	.	+	.	ID=exon-NM_146990.1-1;Parent=rna-NM_146990.1;Dbxref=GeneID:258992,GenBank:NM_146990.1,MGI:MGI:3031328;gbkey=mRNA;gene=Or10q1;product=olfactory receptor family 10 subfamily Q member 1;tag=RefSeq Select;transcript_id=NM_146990.1;extra_copy_number=0
CM058259.1	Liftoff	CDS	11779249	11780196	.	+	.	ID=cds-NP_667201.1;Parent=rna-NM_146990.1;Dbxref=CCDS:CCDS29670.1,GeneID:258992,GenBank:NP_667201.1,MGI:MGI:3031328;Name=NP_667201.1;gbkey=CDS;gene=Or10q1;product=olfactory receptor family 10 subfamily Q member 1;protein_id=NP_667201.1;tag=RefSeq Select;extra_copy_number=0
CM058259.1	Liftoff	gene	11798485	11799444	.	+	.	ID=gene-Or10q12;Dbxref=GeneID:258341,MGI:MGI:3031329;Name=Or10q12;description=olfactory receptor family 10 subfamily Q member 12;gbkey=Gene;gene=Or10q12;gene_biotype=protein_coding;gene_synonym=MOR266-9,Olfr1495;coverage=1.0;sequence_ID=1.0;valid_ORFs=1;extra_copy_number=0;copy_num_ID=gene-Or10q12_0
CM058259.1	Liftoff	mRNA	11798485	11799444	.	+	.	ID=rna-NM_146344.1;Parent=gene-Or10q12;Dbxref=GeneID:258341,GenBank:NM_146344.1,MGI:MGI:3031329;Name=NM_146344.1;gbkey=mRNA;gene=Or10q12;product=olfactory receptor family 10 subfamily Q member 12;tag=RefSeq Select;transcript_id=NM_146344.1;matches_ref_protein=True;valid_ORF=True;extra_copy_number=0
CM058259.1	Liftoff	exon	11798485	11799444	.	+	.	ID=exon-NM_146344.1-1;Parent=rna-NM_146344.1;Dbxref=GeneID:258341,GenBank:NM_146344.1,MGI:MGI:3031329;gbkey=mRNA;gene=Or10q12;product=olfactory receptor family 10 subfamily Q member 12;tag=RefSeq Select;transcript_id=NM_146344.1;extra_copy_number=0
CM058259.1	Liftoff	CDS	11798485	11799444	.	+	.	ID=cds-NP_666456.1;Parent=rna-NM_146344.1;Dbxref=CCDS:CCDS29671.1,GeneID:258341,GenBank:NP_666456.1,MGI:MGI:3031329;Name=NP_666456.1;gbkey=CDS;gene=Or10q12;product=olfactory receptor family 10 subfamily Q member 12;protein_id=NP_666456.1;tag=RefSeq Select;extra_copy_number=0
CM058259.1	Liftoff	gene	11810689	11811755	.	+	.	ID=gene-Or1s2;Dbxref=GeneID:258991,MGI:MGI:3031330;Name=Or1s2;description=olfactory receptor family 1 subfamily S member 1;gbkey=Gene;gene=Or1s2;gene_biotype=protein_coding;gene_synonym=MOR127-1,Olfr1496;coverage=1.0;sequence_ID=1.0;valid_ORFs=1;extra_copy_number=0;copy_num_ID=gene-Or1s2_0
CM058259.1	Liftoff	mRNA	11810689	11811755	.	+	.	ID=rna-NM_146989.2;Parent=gene-Or1s2;Dbxref=GeneID:258991,GenBank:NM_146989.2,MGI:MGI:3031330;Name=NM_146989.2;gbkey=mRNA;gene=Or1s2;product=olfactory receptor family 1 subfamily S member 1;tag=RefSeq Select;transcript_id=NM_146989.2;matches_ref_protein=True;valid_ORF=True;extra_copy_number=0
CM058259.1	Liftoff	exon	11810689	11811755	.	+	.	ID=exon-NM_146989.2-1;Parent=rna-NM_146989.2;Dbxref=GeneID:258991,GenBank:NM_146989.2,MGI:MGI:3031330;gbkey=mRNA;gene=Or1s2;product=olfactory receptor family 1 subfamily S member 1;tag=RefSeq Select;transcript_id=NM_146989.2;extra_copy_number=0
CM058259.1	Liftoff	CDS	11810755	11811708	.	+	.	ID=cds-NP_667200.2;Parent=rna-NM_146989.2;Dbxref=CCDS:CCDS29672.1,GeneID:258991,GenBank:NP_667200.2,MGI:MGI:3031330;Name=NP_667200.2;gbkey=CDS;gene=Or1s2;product=olfactory receptor family 1 subfamily S member 1;protein_id=NP_667200.2;tag=RefSeq Select;extra_copy_number=0
CM058259.1	Liftoff	match	11822016	11822765	.	+	.	ID=dfe65629-2120-46ee-88c4-3d601e221dde;Target=NG_021083.1 1 750 +;assembly_bases_aln=750;assembly_bases_seq=750;bit_score=1396.84;blast_aligner=1;blast_score=750;common_component=0;e_value=0;filter_score=0;for_remapping=2;gap_count=0;hsp_percent_coverage=100;matchable_bases=750;matched_bases=750;num_ident=750;num_mismatch=0;pct_coverage=100;pct_coverage_hiqual=100;pct_identity_gap=100;pct_identity_gapopen_only=100;pct_identity_ungap=100;rank=1;weighted_identity=1;coverage=1.0;sequence_ID=1.0;extra_copy_number=0;copy_num_ID=dfe65629-2120-46ee-88c4-3d601e221dde_0
CM058259.1	Liftoff	pseudogene	11822116	11822665	.	+	.	ID=gene-Gm19218;Dbxref=GeneID:100418446,MGI:MGI:5011403;Name=Gm19218;description=predicted gene%2C 19218;gbkey=Gene;gene=Gm19218;gene_biotype=pseudogene;pseudo=true;coverage=1.0;sequence_ID=1.0;extra_copy_number=0;copy_num_ID=gene-Gm19218_0
CM058259.1	Liftoff	gene	11824816	11825760	.	-	.	ID=gene-Or9q2;Dbxref=GeneID:258736,MGI:MGI:3031331;Name=Or9q2;description=olfactory receptor family 9 subfamily Q member 2;gbkey=Gene;gene=Or9q2;gene_biotype=protein_coding;gene_synonym=MOR212-1,Olfr1497;coverage=1.0;sequence_ID=1.0;valid_ORFs=1;extra_copy_number=0;copy_num_ID=gene-Or9q2_0
CM058259.1	Liftoff	mRNA	11824816	11825760	.	-	.	ID=rna-NM_146741.1;Parent=gene-Or9q2;Dbxref=GeneID:258736,GenBank:NM_146741.1,MGI:MGI:3031331;Name=NM_146741.1;gbkey=mRNA;gene=Or9q2;product=olfactory receptor family 9 subfamily Q member 2;tag=RefSeq Select;transcript_id=NM_146741.1;matches_ref_protein=True;valid_ORF=True;extra_copy_number=0
CM058259.1	Liftoff	exon	11824816	11825760	.	-	.	ID=exon-NM_146741.1-1;Parent=rna-NM_146741.1;Dbxref=GeneID:258736,GenBank:NM_146741.1,MGI:MGI:3031331;gbkey=mRNA;gene=Or9q2;product=olfactory receptor family 9 subfamily Q member 2;tag=RefSeq Select;transcript_id=NM_146741.1;extra_copy_number=0
CM058259.1	Liftoff	CDS	11824816	11825760	.	-	.	ID=cds-NP_666952.1;Parent=rna-NM_146741.1;Dbxref=CCDS:CCDS29673.1,GeneID:258736,GenBank:NP_666952.1,MGI:MGI:3031331;Name=NP_666952.1;gbkey=CDS;gene=Or9q2;product=olfactory receptor family 9 subfamily Q member 2;protein_id=NP_666952.1;tag=RefSeq Select;extra_copy_number=0
CM058259.1	Liftoff	match	11834482	11835627	.	+	.	ID=d78032df-bcab-49ad-90af-4cdfc287e47e;Target=NG_002104.2 1 1146 -;assembly_bases_aln=1146;assembly_bases_seq=1146;bit_score=2133.82;blast_aligner=1;blast_score=1146;common_component=0;e_value=0;filter_score=0;for_remapping=2;gap_count=0;hsp_percent_coverage=100;matchable_bases=1146;matched_bases=1146;num_ident=1146;num_mismatch=0;pct_coverage=100;pct_coverage_hiqual=100;pct_identity_gap=100;pct_identity_gapopen_only=100;pct_identity_ungap=100;rank=1;weighted_identity=1;coverage=1.0;sequence_ID=1.0;extra_copy_number=0;copy_num_ID=d78032df-bcab-49ad-90af-4cdfc287e47e_0
CM058259.1	Liftoff	pseudogene	11834582	11835527	.	-	.	ID=gene-Or9i13-ps1;Dbxref=GeneID:258217,MGI:MGI:3031332;Name=Or9i13-ps1;description=olfactory receptor family 9 subfamily I member 13%2C pseudogene 1;gbkey=Gene;gene=Or9i13-ps1;gene_biotype=pseudogene;gene_synonym=MOR211-3P,Olfr1498-ps1;pseudo=true;coverage=1.0;sequence_ID=1.0;extra_copy_number=0;copy_num_ID=gene-Or9i13-ps1_0
CM058259.1	Liftoff	gene	11844794	11845738	.	-	.	ID=gene-Or9i14;Dbxref=GeneID:258792,MGI:MGI:3031333;Name=Or9i14;description=olfactory receptor family 9 subfamily I member 14;gbkey=Gene;gene=Or9i14;gene_biotype=protein_coding;gene_synonym=MOR211-2,Olfr1499;coverage=1.0;sequence_ID=1.0;valid_ORFs=1;extra_copy_number=0;copy_num_ID=gene-Or9i14_0
CM058259.1	Liftoff	mRNA	11844794	11845738	.	-	.	ID=rna-NM_146796.1;Parent=gene-Or9i14;Dbxref=GeneID:258792,GenBank:NM_146796.1,MGI:MGI:3031333;Name=NM_146796.1;gbkey=mRNA;gene=Or9i14;product=olfactory receptor family 9 subfamily I member 14;tag=RefSeq Select;transcript_id=NM_146796.1;matches_ref_protein=True;valid_ORF=True;extra_copy_number=0
CM058259.1	Liftoff	exon	11844794	11845738	.	-	.	ID=exon-NM_146796.1-1;Parent=rna-NM_146796.1;Dbxref=GeneID:258792,GenBank:NM_146796.1,MGI:MGI:3031333;gbkey=mRNA;gene=Or9i14;product=olfactory receptor family 9 subfamily I member 14;tag=RefSeq Select;transcript_id=NM_146796.1;extra_copy_number=0
CM058259.1	Liftoff	CDS	11844794	11845738	.	-	.	ID=cds-NP_667007.1;Parent=rna-NM_146796.1;Dbxref=CCDS:CCDS29674.1,GeneID:258792,GenBank:NP_667007.1,MGI:MGI:3031333;Name=NP_667007.1;gbkey=CDS;gene=Or9i14;product=olfactory receptor family 9 subfamily I member 14;protein_id=NP_667007.1;tag=RefSeq Select;extra_copy_number=0
CM058259.1	Liftoff	gene	11857615	11858550	.	-	.	ID=gene-Or9q1;Dbxref=GeneID:258097,MGI:MGI:3031334;Name=Or9q1;description=olfactory receptor family 9 subfamily Q member 1;gbkey=Gene;gene=Or9q1;gene_biotype=protein_coding;gene_synonym=MOR212-4P,Olfr1500;coverage=1.0;sequence_ID=1.0;valid_ORFs=1;extra_copy_number=0;copy_num_ID=gene-Or9q1_0
CM058259.1	Liftoff	mRNA	11857615	11858550	.	-	.	ID=rna-NM_001011831.1;Parent=gene-Or9q1;Dbxref=GeneID:258097,GenBank:NM_001011831.1,MGI:MGI:3031334;Name=NM_001011831.1;gbkey=mRNA;gene=Or9q1;product=olfactory receptor family 9 subfamily Q member 1;tag=RefSeq Select;transcript_id=NM_001011831.1;matches_ref_protein=True;valid_ORF=True;extra_copy_number=0
CM058259.1	Liftoff	exon	11857615	11858550	.	-	.	ID=exon-NM_001011831.1-1;Parent=rna-NM_001011831.1;Dbxref=GeneID:258097,GenBank:NM_001011831.1,MGI:MGI:3031334;gbkey=mRNA;gene=Or9q1;product=olfactory receptor family 9 subfamily Q member 1;tag=RefSeq Select;transcript_id=NM_001011831.1;extra_copy_number=0
CM058259.1	Liftoff	CDS	11857615	11858550	.	-	.	ID=cds-NP_001011831.1;Parent=rna-NM_001011831.1;Dbxref=CCDS:CCDS29675.1,GeneID:258097,GenBank:NP_001011831.1,MGI:MGI:3031334;Name=NP_001011831.1;gbkey=CDS;gene=Or9q1;product=olfactory receptor family 9 subfamily Q member 1;protein_id=NP_001011831.1;tag=RefSeq Select;extra_copy_number=0
CM058259.1	Liftoff	gene	11868382	11869329	.	-	.	ID=gene-Or9i2;Dbxref=GeneID:258626,MGI:MGI:3031335;Name=Or9i2;description=olfactory receptor family 9 subfamily I member 2;gbkey=Gene;gene=Or9i2;gene_biotype=protein_coding;gene_synonym=MOR212-3,Olfr1501;coverage=1.0;sequence_ID=1.0;valid_ORFs=1;extra_copy_number=0;copy_num_ID=gene-Or9i2_0
CM058259.1	Liftoff	mRNA	11868382	11869329	.	-	.	ID=rna-NM_146633.2;Parent=gene-Or9i2;Dbxref=GeneID:258626,GenBank:NM_146633.2,MGI:MGI:3031335;Name=NM_146633.2;gbkey=mRNA;gene=Or9i2;product=olfactory receptor family 9 subfamily I member 2;tag=RefSeq Select;transcript_id=NM_146633.2;matches_ref_protein=True;valid_ORF=True;extra_copy_number=0
CM058259.1	Liftoff	exon	11868382	11869329	.	-	.	ID=exon-NM_146633.2-1;Parent=rna-NM_146633.2;Dbxref=GeneID:258626,GenBank:NM_146633.2,MGI:MGI:3031335;gbkey=mRNA;gene=Or9i2;product=olfactory receptor family 9 subfamily I member 2;tag=RefSeq Select;transcript_id=NM_146633.2;extra_copy_number=0
CM058259.1	Liftoff	CDS	11868382	11869329	.	-	.	ID=cds-NP_666844.1;Parent=rna-NM_146633.2;Dbxref=CCDS:CCDS29676.1,GeneID:258626,GenBank:NP_666844.1,MGI:MGI:3031335;Name=NP_666844.1;gbkey=CDS;gene=Or9i2;product=olfactory receptor 1501;protein_id=NP_666844.1;tag=RefSeq Select;extra_copy_number=0
CM058259.1	Liftoff	gene	11891954	11892904	.	+	.	ID=gene-Or9i1;Dbxref=GeneID:258793,MGI:MGI:3031336;Name=Or9i1;description=olfactory receptor family 9 subfamily I member 1;gbkey=Gene;gene=Or9i1;gene_biotype=protein_coding;gene_synonym=MOR211-1,Olfr1502;coverage=1.0;sequence_ID=1.0;valid_ORFs=1;extra_copy_number=0;copy_num_ID=gene-Or9i1_0
CM058259.1	Liftoff	mRNA	11891954	11892904	.	+	.	ID=rna-NM_146797.1;Parent=gene-Or9i1;Dbxref=GeneID:258793,GenBank:NM_146797.1,MGI:MGI:3031336;Name=NM_146797.1;gbkey=mRNA;gene=Or9i1;product=olfactory receptor family 9 subfamily I member 1;tag=RefSeq Select;transcript_id=NM_146797.1;matches_ref_protein=True;valid_ORF=True;extra_copy_number=0
CM058259.1	Liftoff	exon	11891954	11892904	.	+	.	ID=exon-NM_146797.1-1;Parent=rna-NM_146797.1;Dbxref=GeneID:258793,GenBank:NM_146797.1,MGI:MGI:3031336;gbkey=mRNA;gene=Or9i1;product=olfactory receptor family 9 subfamily I member 1;tag=RefSeq Select;transcript_id=NM_146797.1;extra_copy_number=0
CM058259.1	Liftoff	CDS	11891954	11892904	.	+	.	ID=cds-NP_667008.1;Parent=rna-NM_146797.1;Dbxref=CCDS:CCDS29677.1,GeneID:258793,GenBank:NP_667008.1,MGI:MGI:3031336;Name=NP_667008.1;gbkey=CDS;gene=Or9i1;product=olfactory receptor family 9 subfamily I member 1;protein_id=NP_667008.1;tag=RefSeq Select;extra_copy_number=0
CM058259.1	Liftoff	match	11907516	11908518	.	+	.	ID=bc18c9cd-431f-435c-ab54-fd72142b38dd;Target=NG_003428.2 1 1003 +;assembly_bases_aln=1003;assembly_bases_seq=1003;bit_score=1867.69;blast_aligner=1;blast_score=1003;common_component=0;e_value=0;filter_score=0;for_remapping=2;gap_count=0;hsp_percent_coverage=100;matchable_bases=1003;matched_bases=1003;num_ident=1003;num_mismatch=0;pct_coverage=100;pct_coverage_hiqual=100;pct_identity_gap=100;pct_identity_gapopen_only=100;pct_identity_ungap=100;rank=1;weighted_identity=1;coverage=1.0;sequence_ID=1.0;extra_copy_number=0;copy_num_ID=bc18c9cd-431f-435c-ab54-fd72142b38dd_0
CM058259.1	Liftoff	pseudogene	11907616	11908418	.	+	.	ID=gene-Or9i15-ps1;Dbxref=GeneID:404527,MGI:MGI:3031337;Name=Or9i15-ps1;description=olfactory receptor family 9 subfamily I member 15%2C pseudogene 1;gbkey=Gene;gene=Or9i15-ps1;gene_biotype=pseudogene;gene_synonym=Olfr1503-ps1;pseudo=true;coverage=1.0;sequence_ID=1.0;extra_copy_number=0;copy_num_ID=gene-Or9i15-ps1_0
CM058259.1	Liftoff	gene	11917427	11918374	.	-	.	ID=gene-Or9i16;Dbxref=GeneID:258627,MGI:MGI:3031338;Name=Or9i16;description=olfactory receptor family 9 subfamily I member 16;gbkey=Gene;gene=Or9i16;gene_biotype=protein_coding;gene_synonym=MOR212-2,Olfr1504;coverage=1.0;sequence_ID=1.0;valid_ORFs=1;extra_copy_number=0;copy_num_ID=gene-Or9i16_0
CM058259.1	Liftoff	mRNA	11917427	11918374	.	-	.	ID=rna-NM_146634.1;Parent=gene-Or9i16;Dbxref=GeneID:258627,GenBank:NM_146634.1,MGI:MGI:3031338;Name=NM_146634.1;gbkey=mRNA;gene=Or9i16;product=olfactory receptor family 9 subfamily I member 16;tag=RefSeq Select;transcript_id=NM_146634.1;matches_ref_protein=True;valid_ORF=True;extra_copy_number=0
CM058259.1	Liftoff	exon	11917427	11918374	.	-	.	ID=exon-NM_146634.1-1;Parent=rna-NM_146634.1;Dbxref=GeneID:258627,GenBank:NM_146634.1,MGI:MGI:3031338;gbkey=mRNA;gene=Or9i16;product=olfactory receptor family 9 subfamily I member 16;tag=RefSeq Select;transcript_id=NM_146634.1;extra_copy_number=0
CM058259.1	Liftoff	CDS	11917427	11918374	.	-	.	ID=cds-NP_666845.1;Parent=rna-NM_146634.1;Dbxref=CCDS:CCDS29678.1,GeneID:258627,GenBank:NP_666845.1,MGI:MGI:3031338;Name=NP_666845.1;gbkey=CDS;gene=Or9i16;product=olfactory receptor family 9 subfamily I member 16;protein_id=NP_666845.1;tag=RefSeq Select;extra_copy_number=0
CM058259.1	Liftoff	gene	11949184	11950134	.	+	.	ID=gene-Or9i1b;Dbxref=GeneID:258151,MGI:MGI:3031339;Name=Or9i1b;description=olfactory receptor family 9 subfamily I member 1B;gbkey=Gene;gene=Or9i1b;gene_biotype=protein_coding;gene_synonym=MOR211-4P,Olfr1505;coverage=1.0;sequence_ID=1.0;valid_ORFs=1;extra_copy_number=0;copy_num_ID=gene-Or9i1b_0
CM058259.1	Liftoff	mRNA	11949184	11950134	.	+	.	ID=rna-NM_001011850.1;Parent=gene-Or9i1b;Dbxref=GeneID:258151,GenBank:NM_001011850.1,MGI:MGI:3031339;Name=NM_001011850.1;gbkey=mRNA;gene=Or9i1b;product=olfactory receptor family 9 subfamily I member 1B;tag=RefSeq Select;transcript_id=NM_001011850.1;matches_ref_protein=True;valid_ORF=True;extra_copy_number=0
CM058259.1	Liftoff	exon	11949184	11950134	.	+	.	ID=exon-NM_001011850.1-1;Parent=rna-NM_001011850.1;Dbxref=GeneID:258151,GenBank:NM_001011850.1,MGI:MGI:3031339;gbkey=mRNA;gene=Or9i1b;product=olfactory receptor family 9 subfamily I member 1B;tag=RefSeq Select;transcript_id=NM_001011850.1;extra_copy_number=0
CM058259.1	Liftoff	CDS	11949184	11950134	.	+	.	ID=cds-NP_001011850.1;Parent=rna-NM_001011850.1;Dbxref=CCDS:CCDS29679.1,GeneID:258151,GenBank:NP_001011850.1,MGI:MGI:3031339;Name=NP_001011850.1;gbkey=CDS;gene=Or9i1b;product=olfactory receptor family 9 subfamily I member 1B;protein_id=NP_001011850.1;tag=RefSeq Select;extra_copy_number=0
CM058259.1	Liftoff	match	11968629	11969554	.	+	.	ID=06bad998-3f7d-4aaa-a255-62e4e825993d;Target=NG_006786.1 1 926 +;assembly_bases_aln=926;assembly_bases_seq=926;bit_score=1724.39;blast_aligner=1;blast_score=926;common_component=0;e_value=0;filter_score=0;for_remapping=2;gap_count=0;hsp_percent_coverage=100;matchable_bases=926;matched_bases=926;num_ident=926;num_mismatch=0;pct_coverage=100;pct_coverage_hiqual=100;pct_identity_gap=100;pct_identity_gapopen_only=100;pct_identity_ungap=100;rank=1;weighted_identity=1;coverage=1.0;sequence_ID=1.0;extra_copy_number=0;copy_num_ID=06bad998-3f7d-4aaa-a255-62e4e825993d_0
CM058259.1	Liftoff	pseudogene	11968729	11969454	.	+	.	ID=gene-Vmn2r-ps135;Dbxref=GeneID:100124582,MGI:MGI:3761697;Name=Vmn2r-ps135;description=vomeronasal 2%2C receptor%2C pseudogene 135;gbkey=Gene;gene=Vmn2r-ps135;gene_biotype=pseudogene;pseudo=true;coverage=1.0;sequence_ID=1.0;extra_copy_number=0;copy_num_ID=gene-Vmn2r-ps135_0
CM058259.1	Liftoff	gene	12120411	12126903	.	-	.	ID=gene-Gm31331;Dbxref=GeneID:102633524,MGI:MGI:5590490;Name=Gm31331;description=predicted gene%2C 31331;gbkey=Gene;gene=Gm31331;gene_biotype=lncRNA;coverage=1.0;sequence_ID=1.0;extra_copy_number=0;copy_num_ID=gene-Gm31331_0
CM058259.1	Liftoff	lnc_RNA	12120411	12126903	.	-	.	ID=rna-XR_386562.4;Parent=gene-Gm31331;Dbxref=GeneID:102633524,GenBank:XR_386562.4,MGI:MGI:5590490;Name=XR_386562.4;gbkey=ncRNA;gene=Gm31331;model_evidence=Supporting evidence includes similarity to: 1 long SRA read%2C and 100%25 coverage of the annotated genomic feature by RNAseq alignments%2C including 2 samples with support for all annotated introns;product=predicted gene%2C 31331;transcript_id=XR_386562.4;extra_copy_number=0
CM058259.1	Liftoff	exon	12120411	12120909	.	-	.	ID=exon-XR_386562.4-3;Parent=rna-XR_386562.4;Dbxref=GeneID:102633524,GenBank:XR_386562.4,MGI:MGI:5590490;gbkey=ncRNA;gene=Gm31331;product=predicted gene%2C 31331;transcript_id=XR_386562.4;extra_copy_number=0
CM058259.1	Liftoff	exon	12123550	12123678	.	-	.	ID=exon-XR_386562.4-2;Parent=rna-XR_386562.4;Dbxref=GeneID:102633524,GenBank:XR_386562.4,MGI:MGI:5590490;gbkey=ncRNA;gene=Gm31331;product=predicted gene%2C 31331;transcript_id=XR_386562.4;extra_copy_number=0
CM058259.1	Liftoff	exon	12126781	12126903	.	-	.	ID=exon-XR_386562.4-1;Parent=rna-XR_386562.4;Dbxref=GeneID:102633524,GenBank:XR_386562.4,MGI:MGI:5590490;gbkey=ncRNA;gene=Gm31331;product=predicted gene%2C 31331;transcript_id=XR_386562.4;extra_copy_number=0
CM058259.1	Liftoff	match	12126328	12127183	.	+	.	ID=4c53b44f-9db0-411e-a5e0-f4080cbbdee8;Target=NG_064628.1 1 856 +;assembly_bases_aln=856;assembly_bases_seq=856;bit_score=1594.11;blast_aligner=1;blast_score=856;common_component=0;e_value=0;filter_score=0;for_remapping=2;gap_count=0;hsp_percent_coverage=100;matchable_bases=856;matched_bases=856;num_ident=856;num_mismatch=0;pct_coverage=100;pct_coverage_hiqual=100;pct_identity_gap=100;pct_identity_gapopen_only=100;pct_identity_ungap=100;rank=1;weighted_identity=1;coverage=1.0;sequence_ID=1.0;extra_copy_number=0;copy_num_ID=4c53b44f-9db0-411e-a5e0-f4080cbbdee8_0
CM058259.1	Liftoff	enhancer	12126428	12127083	.	.	.	ID=id-GeneID:114574115;Dbxref=GeneID:114574115;Note=Tinos enhancer fragment used in the GFP reporter construct;experiment=EXISTENCE:transgenic organism evidence [ECO:0001131][PMID:25417106];function=activates a minimal E1b promoter by reporter assays in transgenic zebrafish olfactory sensory neurons {active_cell/tissue: olfactory sensory neuron};gbkey=regulatory;regulatory_class=enhancer;coverage=1.0;sequence_ID=1.0;extra_copy_number=0;copy_num_ID=id-GeneID:114574115_0
CM058259.1	Liftoff	biological_region	12126428	12127083	.	+	.	ID=id-GeneID:114574115-2;Dbxref=GeneID:114574115;Name=biological region;gbkey=Region;standard_name=olfactory receptor enhancer Tinos;coverage=1.0;sequence_ID=1.0;extra_copy_number=0;copy_num_ID=id-GeneID:114574115-2_0
CM058259.1	Liftoff	gene	12427660	12466131	.	-	.	ID=gene-Gm8630;Dbxref=GeneID:667433,MGI:MGI:3647677;Name=Gm8630;description=predicted gene 8630;gbkey=Gene;gene=Gm8630;gene_biotype=lncRNA;gene_synonym=EG667433;coverage=1.0;sequence_ID=1.0;extra_copy_number=0;copy_num_ID=gene-Gm8630_0
CM058259.1	Liftoff	lnc_RNA	12427660	12466131	.	-	.	ID=rna-NR_152176.1;Parent=gene-Gm8630;Dbxref=GeneID:667433,GenBank:NR_152176.1,MGI:MGI:3647677;Name=NR_152176.1;gbkey=ncRNA;gene=Gm8630;product=predicted gene 8630;transcript_id=NR_152176.1;extra_copy_number=0
CM058259.1	Liftoff	exon	12427660	12428948	.	-	.	ID=exon-NR_152176.1-6;Parent=rna-NR_152176.1;Dbxref=GeneID:667433,GenBank:NR_152176.1,MGI:MGI:3647677;gbkey=ncRNA;gene=Gm8630;product=predicted gene 8630;transcript_id=NR_152176.1;extra_copy_number=0
CM058259.1	Liftoff	exon	12433260	12433335	.	-	.	ID=exon-NR_152176.1-5;Parent=rna-NR_152176.1;Dbxref=GeneID:667433,GenBank:NR_152176.1,MGI:MGI:3647677;gbkey=ncRNA;gene=Gm8630;product=predicted gene 8630;transcript_id=NR_152176.1;extra_copy_number=0
CM058259.1	Liftoff	exon	12449122	12449210	.	-	.	ID=exon-NR_152176.1-4;Parent=rna-NR_152176.1;Dbxref=GeneID:667433,GenBank:NR_152176.1,MGI:MGI:3647677;gbkey=ncRNA;gene=Gm8630;product=predicted gene 8630;transcript_id=NR_152176.1;extra_copy_number=0
CM058259.1	Liftoff	exon	12452751	12452901	.	-	.	ID=exon-NR_152176.1-3;Parent=rna-NR_152176.1;Dbxref=GeneID:667433,GenBank:NR_152176.1,MGI:MGI:3647677;gbkey=ncRNA;gene=Gm8630;product=predicted gene 8630;transcript_id=NR_152176.1;extra_copy_number=0
CM058259.1	Liftoff	exon	12462707	12462789	.	-	.	ID=exon-NR_152176.1-2;Parent=rna-NR_152176.1;Dbxref=GeneID:667433,GenBank:NR_152176.1,MGI:MGI:3647677;gbkey=ncRNA;gene=Gm8630;product=predicted gene 8630;transcript_id=NR_152176.1;extra_copy_number=0
CM058259.1	Liftoff	exon	12466037	12466131	.	-	.	ID=exon-NR_152176.1-1;Parent=rna-NR_152176.1;Dbxref=GeneID:667433,GenBank:NR_152176.1,MGI:MGI:3647677;gbkey=ncRNA;gene=Gm8630;product=predicted gene 8630;transcript_id=NR_152176.1;extra_copy_number=0
CM058259.1	Liftoff	gene	12478251	12628492	.	-	.	ID=gene-Tle4;Dbxref=GeneID:21888,MGI:MGI:104633;Name=Tle4;description=transducin-like enhancer of split 4;gbkey=Gene;gene=Tle4;gene_biotype=protein_coding;gene_synonym=5730411M05Rik,Bce-1,Bce1,ESTM13,ESTM14,grg-4,Grg4;coverage=1.0;sequence_ID=1.0;valid_ORFs=9;extra_copy_number=0;copy_num_ID=gene-Tle4_0
CM058259.1	Liftoff	mRNA	12478251	12628365	.	-	.	ID=rna-NM_001302947.2;Parent=gene-Tle4;Dbxref=GeneID:21888,GenBank:NM_001302947.2,MGI:MGI:104633;Name=NM_001302947.2;gbkey=mRNA;gene=Tle4;product=transducin-like enhancer of split 4%2C transcript variant 1;transcript_id=NM_001302947.2;matches_ref_protein=True;valid_ORF=True;extra_copy_number=0
CM058259.1	Liftoff	exon	12478251	12480022	.	-	.	ID=exon-NM_001302947.2-20;Parent=rna-NM_001302947.2;Dbxref=GeneID:21888,GenBank:NM_001302947.2,MGI:MGI:104633;gbkey=mRNA;gene=Tle4;product=transducin-like enhancer of split 4%2C transcript variant 1;transcript_id=NM_001302947.2;extra_copy_number=0
CM058259.1	Liftoff	exon	12481824	12481900	.	-	.	ID=exon-NM_001302947.2-19;Parent=rna-NM_001302947.2;Dbxref=GeneID:21888,GenBank:NM_001302947.2,MGI:MGI:104633;gbkey=mRNA;gene=Tle4;product=transducin-like enhancer of split 4%2C transcript variant 1;transcript_id=NM_001302947.2;extra_copy_number=0
CM058259.1	Liftoff	exon	12482245	12482395	.	-	.	ID=exon-NM_001302947.2-18;Parent=rna-NM_001302947.2;Dbxref=GeneID:21888,GenBank:NM_001302947.2,MGI:MGI:104633;gbkey=mRNA;gene=Tle4;product=transducin-like enhancer of split 4%2C transcript variant 1;transcript_id=NM_001302947.2;extra_copy_number=0
CM058259.1	Liftoff	exon	12482601	12482748	.	-	.	ID=exon-NM_001302947.2-17;Parent=rna-NM_001302947.2;Dbxref=GeneID:21888,GenBank:NM_001302947.2,MGI:MGI:104633;gbkey=mRNA;gene=Tle4;product=transducin-like enhancer of split 4%2C transcript variant 1;transcript_id=NM_001302947.2;extra_copy_number=0
CM058259.1	Liftoff	exon	12483760	12484007	.	-	.	ID=exon-NM_001302947.2-16;Parent=rna-NM_001302947.2;Dbxref=GeneID:21888,GenBank:NM_001302947.2,MGI:MGI:104633;gbkey=mRNA;gene=Tle4;product=transducin-like enhancer of split 4%2C transcript variant 1;transcript_id=NM_001302947.2;extra_copy_number=0
CM058259.1	Liftoff	exon	12484922	12485171	.	-	.	ID=exon-NM_001302947.2-15;Parent=rna-NM_001302947.2;Dbxref=GeneID:21888,GenBank:NM_001302947.2,MGI:MGI:104633;gbkey=mRNA;gene=Tle4;product=transducin-like enhancer of split 4%2C transcript variant 1;transcript_id=NM_001302947.2;extra_copy_number=0
CM058259.1	Liftoff	exon	12494494	12494570	.	-	.	ID=exon-NM_001302947.2-14;Parent=rna-NM_001302947.2;Dbxref=GeneID:21888,GenBank:NM_001302947.2,MGI:MGI:104633;gbkey=mRNA;gene=Tle4;product=transducin-like enhancer of split 4%2C transcript variant 1;transcript_id=NM_001302947.2;extra_copy_number=0
CM058259.1	Liftoff	exon	12494929	12495122	.	-	.	ID=exon-NM_001302947.2-13;Parent=rna-NM_001302947.2;Dbxref=GeneID:21888,GenBank:NM_001302947.2,MGI:MGI:104633;gbkey=mRNA;gene=Tle4;product=transducin-like enhancer of split 4%2C transcript variant 1;transcript_id=NM_001302947.2;extra_copy_number=0
CM058259.1	Liftoff	exon	12495471	12495603	.	-	.	ID=exon-NM_001302947.2-12;Parent=rna-NM_001302947.2;Dbxref=GeneID:21888,GenBank:NM_001302947.2,MGI:MGI:104633;gbkey=mRNA;gene=Tle4;product=transducin-like enhancer of split 4%2C transcript variant 1;transcript_id=NM_001302947.2;extra_copy_number=0
CM058259.1	Liftoff	exon	12496734	12496886	.	-	.	ID=exon-NM_001302947.2-11;Parent=rna-NM_001302947.2;Dbxref=GeneID:21888,GenBank:NM_001302947.2,MGI:MGI:104633;gbkey=mRNA;gene=Tle4;product=transducin-like enhancer of split 4%2C transcript variant 1;transcript_id=NM_001302947.2;extra_copy_number=0
CM058259.1	Liftoff	exon	12497365	12497418	.	-	.	ID=exon-NM_001302947.2-10;Parent=rna-NM_001302947.2;Dbxref=GeneID:21888,GenBank:NM_001302947.2,MGI:MGI:104633;gbkey=mRNA;gene=Tle4;product=transducin-like enhancer of split 4%2C transcript variant 1;transcript_id=NM_001302947.2;extra_copy_number=0
CM058259.1	Liftoff	exon	12498337	12498456	.	-	.	ID=exon-NM_001302947.2-9;Parent=rna-NM_001302947.2;Dbxref=GeneID:21888,GenBank:NM_001302947.2,MGI:MGI:104633;gbkey=mRNA;gene=Tle4;product=transducin-like enhancer of split 4%2C transcript variant 1;transcript_id=NM_001302947.2;extra_copy_number=0
CM058259.1	Liftoff	exon	12546546	12546562	.	-	.	ID=exon-NM_001302947.2-8;Parent=rna-NM_001302947.2;Dbxref=GeneID:21888,GenBank:NM_001302947.2,MGI:MGI:104633;gbkey=mRNA;gene=Tle4;product=transducin-like enhancer of split 4%2C transcript variant 1;transcript_id=NM_001302947.2;extra_copy_number=0
CM058259.1	Liftoff	exon	12547959	12548163	.	-	.	ID=exon-NM_001302947.2-7;Parent=rna-NM_001302947.2;Dbxref=GeneID:21888,GenBank:NM_001302947.2,MGI:MGI:104633;gbkey=mRNA;gene=Tle4;product=transducin-like enhancer of split 4%2C transcript variant 1;transcript_id=NM_001302947.2;extra_copy_number=0
CM058259.1	Liftoff	exon	12575102	12575176	.	-	.	ID=exon-NM_001302947.2-6;Parent=rna-NM_001302947.2;Dbxref=GeneID:21888,GenBank:NM_001302947.2,MGI:MGI:104633;gbkey=mRNA;gene=Tle4;product=transducin-like enhancer of split 4%2C transcript variant 1;transcript_id=NM_001302947.2;extra_copy_number=0
CM058259.1	Liftoff	exon	12594703	12594765	.	-	.	ID=exon-NM_001302947.2-5;Parent=rna-NM_001302947.2;Dbxref=GeneID:21888,GenBank:NM_001302947.2,MGI:MGI:104633;gbkey=mRNA;gene=Tle4;product=transducin-like enhancer of split 4%2C transcript variant 1;transcript_id=NM_001302947.2;extra_copy_number=0
CM058259.1	Liftoff	exon	12624698	12624742	.	-	.	ID=exon-NM_001302947.2-4;Parent=rna-NM_001302947.2;Dbxref=GeneID:21888,GenBank:NM_001302947.2,MGI:MGI:104633;gbkey=mRNA;gene=Tle4;product=transducin-like enhancer of split 4%2C transcript variant 1;transcript_id=NM_001302947.2;extra_copy_number=0
CM058259.1	Liftoff	exon	12625904	12625967	.	-	.	ID=exon-NM_001302947.2-3;Parent=rna-NM_001302947.2;Dbxref=GeneID:21888,GenBank:NM_001302947.2,MGI:MGI:104633;gbkey=mRNA;gene=Tle4;product=transducin-like enhancer of split 4%2C transcript variant 1;transcript_id=NM_001302947.2;extra_copy_number=0
CM058259.1	Liftoff	exon	12627071	12627168	.	-	.	ID=exon-NM_001302947.2-2;Parent=rna-NM_001302947.2;Dbxref=GeneID:21888,GenBank:NM_001302947.2,MGI:MGI:104633;gbkey=mRNA;gene=Tle4;product=transducin-like enhancer of split 4%2C transcript variant 1;transcript_id=NM_001302947.2;extra_copy_number=0
CM058259.1	Liftoff	exon	12627682	12628365	.	-	.	ID=exon-NM_001302947.2-1;Parent=rna-NM_001302947.2;Dbxref=GeneID:21888,GenBank:NM_001302947.2,MGI:MGI:104633;gbkey=mRNA;gene=Tle4;product=transducin-like enhancer of split 4%2C transcript variant 1;transcript_id=NM_001302947.2;extra_copy_number=0
CM058259.1	Liftoff	CDS	12479915	12480022	.	-	.	ID=cds-NP_001289876.1;Parent=rna-NM_001302947.2;Dbxref=GeneID:21888,GenBank:NP_001289876.1,MGI:MGI:104633;Name=NP_001289876.1;Note=isoform 1 is encoded by transcript variant 1;gbkey=CDS;gene=Tle4;product=transducin-like enhancer protein 4 isoform 1;protein_id=NP_001289876.1;extra_copy_number=0
CM058259.1	Liftoff	CDS	12481824	12481900	.	-	.	ID=cds-NP_001289876.1;Parent=rna-NM_001302947.2;Dbxref=GeneID:21888,GenBank:NP_001289876.1,MGI:MGI:104633;Name=NP_001289876.1;Note=isoform 1 is encoded by transcript variant 1;gbkey=CDS;gene=Tle4;product=transducin-like enhancer protein 4 isoform 1;protein_id=NP_001289876.1;extra_copy_number=0
CM058259.1	Liftoff	CDS	12482245	12482395	.	-	.	ID=cds-NP_001289876.1;Parent=rna-NM_001302947.2;Dbxref=GeneID:21888,GenBank:NP_001289876.1,MGI:MGI:104633;Name=NP_001289876.1;Note=isoform 1 is encoded by transcript variant 1;gbkey=CDS;gene=Tle4;product=transducin-like enhancer protein 4 isoform 1;protein_id=NP_001289876.1;extra_copy_number=0
CM058259.1	Liftoff	CDS	12482601	12482748	.	-	.	ID=cds-NP_001289876.1;Parent=rna-NM_001302947.2;Dbxref=GeneID:21888,GenBank:NP_001289876.1,MGI:MGI:104633;Name=NP_001289876.1;Note=isoform 1 is encoded by transcript variant 1;gbkey=CDS;gene=Tle4;product=transducin-like enhancer protein 4 isoform 1;protein_id=NP_001289876.1;extra_copy_number=0
CM058259.1	Liftoff	CDS	12483760	12484007	.	-	.	ID=cds-NP_001289876.1;Parent=rna-NM_001302947.2;Dbxref=GeneID:21888,GenBank:NP_001289876.1,MGI:MGI:104633;Name=NP_001289876.1;Note=isoform 1 is encoded by transcript variant 1;gbkey=CDS;gene=Tle4;product=transducin-like enhancer protein 4 isoform 1;protein_id=NP_001289876.1;extra_copy_number=0
CM058259.1	Liftoff	CDS	12484922	12485171	.	-	.	ID=cds-NP_001289876.1;Parent=rna-NM_001302947.2;Dbxref=GeneID:21888,GenBank:NP_001289876.1,MGI:MGI:104633;Name=NP_001289876.1;Note=isoform 1 is encoded by transcript variant 1;gbkey=CDS;gene=Tle4;product=transducin-like enhancer protein 4 isoform 1;protein_id=NP_001289876.1;extra_copy_number=0
CM058259.1	Liftoff	CDS	12494494	12494570	.	-	.	ID=cds-NP_001289876.1;Parent=rna-NM_001302947.2;Dbxref=GeneID:21888,GenBank:NP_001289876.1,MGI:MGI:104633;Name=NP_001289876.1;Note=isoform 1 is encoded by transcript variant 1;gbkey=CDS;gene=Tle4;product=transducin-like enhancer protein 4 isoform 1;protein_id=NP_001289876.1;extra_copy_number=0
CM058259.1	Liftoff	CDS	12494929	12495122	.	-	.	ID=cds-NP_001289876.1;Parent=rna-NM_001302947.2;Dbxref=GeneID:21888,GenBank:NP_001289876.1,MGI:MGI:104633;Name=NP_001289876.1;Note=isoform 1 is encoded by transcript variant 1;gbkey=CDS;gene=Tle4;product=transducin-like enhancer protein 4 isoform 1;protein_id=NP_001289876.1;extra_copy_number=0
CM058259.1	Liftoff	CDS	12495471	12495603	.	-	.	ID=cds-NP_001289876.1;Parent=rna-NM_001302947.2;Dbxref=GeneID:21888,GenBank:NP_001289876.1,MGI:MGI:104633;Name=NP_001289876.1;Note=isoform 1 is encoded by transcript variant 1;gbkey=CDS;gene=Tle4;product=transducin-like enhancer protein 4 isoform 1;protein_id=NP_001289876.1;extra_copy_number=0
CM058259.1	Liftoff	CDS	12496734	12496886	.	-	.	ID=cds-NP_001289876.1;Parent=rna-NM_001302947.2;Dbxref=GeneID:21888,GenBank:NP_001289876.1,MGI:MGI:104633;Name=NP_001289876.1;Note=isoform 1 is encoded by transcript variant 1;gbkey=CDS;gene=Tle4;product=transducin-like enhancer protein 4 isoform 1;protein_id=NP_001289876.1;extra_copy_number=0
CM058259.1	Liftoff	CDS	12497365	12497418	.	-	.	ID=cds-NP_001289876.1;Parent=rna-NM_001302947.2;Dbxref=GeneID:21888,GenBank:NP_001289876.1,MGI:MGI:104633;Name=NP_001289876.1;Note=isoform 1 is encoded by transcript variant 1;gbkey=CDS;gene=Tle4;product=transducin-like enhancer protein 4 isoform 1;protein_id=NP_001289876.1;extra_copy_number=0
CM058259.1	Liftoff	CDS	12498337	12498456	.	-	.	ID=cds-NP_001289876.1;Parent=rna-NM_001302947.2;Dbxref=GeneID:21888,GenBank:NP_001289876.1,MGI:MGI:104633;Name=NP_001289876.1;Note=isoform 1 is encoded by transcript variant 1;gbkey=CDS;gene=Tle4;product=transducin-like enhancer protein 4 isoform 1;protein_id=NP_001289876.1;extra_copy_number=0
CM058259.1	Liftoff	CDS	12546546	12546562	.	-	.	ID=cds-NP_001289876.1;Parent=rna-NM_001302947.2;Dbxref=GeneID:21888,GenBank:NP_001289876.1,MGI:MGI:104633;Name=NP_001289876.1;Note=isoform 1 is encoded by transcript variant 1;gbkey=CDS;gene=Tle4;product=transducin-like enhancer protein 4 isoform 1;protein_id=NP_001289876.1;extra_copy_number=0
CM058259.1	Liftoff	CDS	12547959	12548163	.	-	.	ID=cds-NP_001289876.1;Parent=rna-NM_001302947.2;Dbxref=GeneID:21888,GenBank:NP_001289876.1,MGI:MGI:104633;Name=NP_001289876.1;Note=isoform 1 is encoded by transcript variant 1;gbkey=CDS;gene=Tle4;product=transducin-like enhancer protein 4 isoform 1;protein_id=NP_001289876.1;extra_copy_number=0
CM058259.1	Liftoff	CDS	12575102	12575176	.	-	.	ID=cds-NP_001289876.1;Parent=rna-NM_001302947.2;Dbxref=GeneID:21888,GenBank:NP_001289876.1,MGI:MGI:104633;Name=NP_001289876.1;Note=isoform 1 is encoded by transcript variant 1;gbkey=CDS;gene=Tle4;product=transducin-like enhancer protein 4 isoform 1;protein_id=NP_001289876.1;extra_copy_number=0
CM058259.1	Liftoff	CDS	12594703	12594765	.	-	.	ID=cds-NP_001289876.1;Parent=rna-NM_001302947.2;Dbxref=GeneID:21888,GenBank:NP_001289876.1,MGI:MGI:104633;Name=NP_001289876.1;Note=isoform 1 is encoded by transcript variant 1;gbkey=CDS;gene=Tle4;product=transducin-like enhancer protein 4 isoform 1;protein_id=NP_001289876.1;extra_copy_number=0
CM058259.1	Liftoff	CDS	12624698	12624742	.	-	.	ID=cds-NP_001289876.1;Parent=rna-NM_001302947.2;Dbxref=GeneID:21888,GenBank:NP_001289876.1,MGI:MGI:104633;Name=NP_001289876.1;Note=isoform 1 is encoded by transcript variant 1;gbkey=CDS;gene=Tle4;product=transducin-like enhancer protein 4 isoform 1;protein_id=NP_001289876.1;extra_copy_number=0
CM058259.1	Liftoff	CDS	12625904	12625967	.	-	.	ID=cds-NP_001289876.1;Parent=rna-NM_001302947.2;Dbxref=GeneID:21888,GenBank:NP_001289876.1,MGI:MGI:104633;Name=NP_001289876.1;Note=isoform 1 is encoded by transcript variant 1;gbkey=CDS;gene=Tle4;product=transducin-like enhancer protein 4 isoform 1;protein_id=NP_001289876.1;extra_copy_number=0
CM058259.1	Liftoff	CDS	12627071	12627168	.	-	.	ID=cds-NP_001289876.1;Parent=rna-NM_001302947.2;Dbxref=GeneID:21888,GenBank:NP_001289876.1,MGI:MGI:104633;Name=NP_001289876.1;Note=isoform 1 is encoded by transcript variant 1;gbkey=CDS;gene=Tle4;product=transducin-like enhancer protein 4 isoform 1;protein_id=NP_001289876.1;extra_copy_number=0
CM058259.1	Liftoff	CDS	12627682	12627726	.	-	.	ID=cds-NP_001289876.1;Parent=rna-NM_001302947.2;Dbxref=GeneID:21888,GenBank:NP_001289876.1,MGI:MGI:104633;Name=NP_001289876.1;Note=isoform 1 is encoded by transcript variant 1;gbkey=CDS;gene=Tle4;product=transducin-like enhancer protein 4 isoform 1;protein_id=NP_001289876.1;extra_copy_number=0
CM058259.1	Liftoff	mRNA	12478251	12628365	.	-	.	ID=rna-NM_001302950.2;Parent=gene-Tle4;Dbxref=GeneID:21888,GenBank:NM_001302950.2,MGI:MGI:104633;Name=NM_001302950.2;gbkey=mRNA;gene=Tle4;product=transducin-like enhancer of split 4%2C transcript variant 3;transcript_id=NM_001302950.2;matches_ref_protein=True;valid_ORF=True;extra_copy_number=0
CM058259.1	Liftoff	exon	12478251	12480022	.	-	.	ID=exon-NM_001302950.2-19;Parent=rna-NM_001302950.2;Dbxref=GeneID:21888,GenBank:NM_001302950.2,MGI:MGI:104633;gbkey=mRNA;gene=Tle4;product=transducin-like enhancer of split 4%2C transcript variant 3;transcript_id=NM_001302950.2;extra_copy_number=0
CM058259.1	Liftoff	exon	12481824	12481900	.	-	.	ID=exon-NM_001302950.2-18;Parent=rna-NM_001302950.2;Dbxref=GeneID:21888,GenBank:NM_001302950.2,MGI:MGI:104633;gbkey=mRNA;gene=Tle4;product=transducin-like enhancer of split 4%2C transcript variant 3;transcript_id=NM_001302950.2;extra_copy_number=0
CM058259.1	Liftoff	exon	12482245	12482395	.	-	.	ID=exon-NM_001302950.2-17;Parent=rna-NM_001302950.2;Dbxref=GeneID:21888,GenBank:NM_001302950.2,MGI:MGI:104633;gbkey=mRNA;gene=Tle4;product=transducin-like enhancer of split 4%2C transcript variant 3;transcript_id=NM_001302950.2;extra_copy_number=0
CM058259.1	Liftoff	exon	12482601	12482748	.	-	.	ID=exon-NM_001302950.2-16;Parent=rna-NM_001302950.2;Dbxref=GeneID:21888,GenBank:NM_001302950.2,MGI:MGI:104633;gbkey=mRNA;gene=Tle4;product=transducin-like enhancer of split 4%2C transcript variant 3;transcript_id=NM_001302950.2;extra_copy_number=0
CM058259.1	Liftoff	exon	12483760	12484007	.	-	.	ID=exon-NM_001302950.2-15;Parent=rna-NM_001302950.2;Dbxref=GeneID:21888,GenBank:NM_001302950.2,MGI:MGI:104633;gbkey=mRNA;gene=Tle4;product=transducin-like enhancer of split 4%2C transcript variant 3;transcript_id=NM_001302950.2;extra_copy_number=0
CM058259.1	Liftoff	exon	12484922	12485171	.	-	.	ID=exon-NM_001302950.2-14;Parent=rna-NM_001302950.2;Dbxref=GeneID:21888,GenBank:NM_001302950.2,MGI:MGI:104633;gbkey=mRNA;gene=Tle4;product=transducin-like enhancer of split 4%2C transcript variant 3;transcript_id=NM_001302950.2;extra_copy_number=0
CM058259.1	Liftoff	exon	12494494	12494570	.	-	.	ID=exon-NM_001302950.2-13;Parent=rna-NM_001302950.2;Dbxref=GeneID:21888,GenBank:NM_001302950.2,MGI:MGI:104633;gbkey=mRNA;gene=Tle4;product=transducin-like enhancer of split 4%2C transcript variant 3;transcript_id=NM_001302950.2;extra_copy_number=0
CM058259.1	Liftoff	exon	12494929	12495122	.	-	.	ID=exon-NM_001302950.2-12;Parent=rna-NM_001302950.2;Dbxref=GeneID:21888,GenBank:NM_001302950.2,MGI:MGI:104633;gbkey=mRNA;gene=Tle4;product=transducin-like enhancer of split 4%2C transcript variant 3;transcript_id=NM_001302950.2;extra_copy_number=0
CM058259.1	Liftoff	exon	12495471	12495603	.	-	.	ID=exon-NM_001302950.2-11;Parent=rna-NM_001302950.2;Dbxref=GeneID:21888,GenBank:NM_001302950.2,MGI:MGI:104633;gbkey=mRNA;gene=Tle4;product=transducin-like enhancer of split 4%2C transcript variant 3;transcript_id=NM_001302950.2;extra_copy_number=0
CM058259.1	Liftoff	exon	12496734	12496886	.	-	.	ID=exon-NM_001302950.2-10;Parent=rna-NM_001302950.2;Dbxref=GeneID:21888,GenBank:NM_001302950.2,MGI:MGI:104633;gbkey=mRNA;gene=Tle4;product=transducin-like enhancer of split 4%2C transcript variant 3;transcript_id=NM_001302950.2;extra_copy_number=0
CM058259.1	Liftoff	exon	12497365	12497418	.	-	.	ID=exon-NM_001302950.2-9;Parent=rna-NM_001302950.2;Dbxref=GeneID:21888,GenBank:NM_001302950.2,MGI:MGI:104633;gbkey=mRNA;gene=Tle4;product=transducin-like enhancer of split 4%2C transcript variant 3;transcript_id=NM_001302950.2;extra_copy_number=0
CM058259.1	Liftoff	exon	12498337	12498456	.	-	.	ID=exon-NM_001302950.2-8;Parent=rna-NM_001302950.2;Dbxref=GeneID:21888,GenBank:NM_001302950.2,MGI:MGI:104633;gbkey=mRNA;gene=Tle4;product=transducin-like enhancer of split 4%2C transcript variant 3;transcript_id=NM_001302950.2;extra_copy_number=0
CM058259.1	Liftoff	exon	12546546	12546562	.	-	.	ID=exon-NM_001302950.2-7;Parent=rna-NM_001302950.2;Dbxref=GeneID:21888,GenBank:NM_001302950.2,MGI:MGI:104633;gbkey=mRNA;gene=Tle4;product=transducin-like enhancer of split 4%2C transcript variant 3;transcript_id=NM_001302950.2;extra_copy_number=0
CM058259.1	Liftoff	exon	12547959	12548163	.	-	.	ID=exon-NM_001302950.2-6;Parent=rna-NM_001302950.2;Dbxref=GeneID:21888,GenBank:NM_001302950.2,MGI:MGI:104633;gbkey=mRNA;gene=Tle4;product=transducin-like enhancer of split 4%2C transcript variant 3;transcript_id=NM_001302950.2;extra_copy_number=0
CM058259.1	Liftoff	exon	12594703	12594765	.	-	.	ID=exon-NM_001302950.2-5;Parent=rna-NM_001302950.2;Dbxref=GeneID:21888,GenBank:NM_001302950.2,MGI:MGI:104633;gbkey=mRNA;gene=Tle4;product=transducin-like enhancer of split 4%2C transcript variant 3;transcript_id=NM_001302950.2;extra_copy_number=0
CM058259.1	Liftoff	exon	12624698	12624742	.	-	.	ID=exon-NM_001302950.2-4;Parent=rna-NM_001302950.2;Dbxref=GeneID:21888,GenBank:NM_001302950.2,MGI:MGI:104633;gbkey=mRNA;gene=Tle4;product=transducin-like enhancer of split 4%2C transcript variant 3;transcript_id=NM_001302950.2;extra_copy_number=0
CM058259.1	Liftoff	exon	12625904	12625967	.	-	.	ID=exon-NM_001302950.2-3;Parent=rna-NM_001302950.2;Dbxref=GeneID:21888,GenBank:NM_001302950.2,MGI:MGI:104633;gbkey=mRNA;gene=Tle4;product=transducin-like enhancer of split 4%2C transcript variant 3;transcript_id=NM_001302950.2;extra_copy_number=0
CM058259.1	Liftoff	exon	12627071	12627168	.	-	.	ID=exon-NM_001302950.2-2;Parent=rna-NM_001302950.2;Dbxref=GeneID:21888,GenBank:NM_001302950.2,MGI:MGI:104633;gbkey=mRNA;gene=Tle4;product=transducin-like enhancer of split 4%2C transcript variant 3;transcript_id=NM_001302950.2;extra_copy_number=0
CM058259.1	Liftoff	exon	12627682	12628365	.	-	.	ID=exon-NM_001302950.2-1;Parent=rna-NM_001302950.2;Dbxref=GeneID:21888,GenBank:NM_001302950.2,MGI:MGI:104633;gbkey=mRNA;gene=Tle4;product=transducin-like enhancer of split 4%2C transcript variant 3;transcript_id=NM_001302950.2;extra_copy_number=0
CM058259.1	Liftoff	CDS	12479915	12480022	.	-	.	ID=cds-NP_001289879.1;Parent=rna-NM_001302950.2;Dbxref=GeneID:21888,GenBank:NP_001289879.1,MGI:MGI:104633;Name=NP_001289879.1;Note=isoform 3 is encoded by transcript variant 3;gbkey=CDS;gene=Tle4;product=transducin-like enhancer protein 4 isoform 3;protein_id=NP_001289879.1;extra_copy_number=0
CM058259.1	Liftoff	CDS	12481824	12481900	.	-	.	ID=cds-NP_001289879.1;Parent=rna-NM_001302950.2;Dbxref=GeneID:21888,GenBank:NP_001289879.1,MGI:MGI:104633;Name=NP_001289879.1;Note=isoform 3 is encoded by transcript variant 3;gbkey=CDS;gene=Tle4;product=transducin-like enhancer protein 4 isoform 3;protein_id=NP_001289879.1;extra_copy_number=0
CM058259.1	Liftoff	CDS	12482245	12482395	.	-	.	ID=cds-NP_001289879.1;Parent=rna-NM_001302950.2;Dbxref=GeneID:21888,GenBank:NP_001289879.1,MGI:MGI:104633;Name=NP_001289879.1;Note=isoform 3 is encoded by transcript variant 3;gbkey=CDS;gene=Tle4;product=transducin-like enhancer protein 4 isoform 3;protein_id=NP_001289879.1;extra_copy_number=0
CM058259.1	Liftoff	CDS	12482601	12482748	.	-	.	ID=cds-NP_001289879.1;Parent=rna-NM_001302950.2;Dbxref=GeneID:21888,GenBank:NP_001289879.1,MGI:MGI:104633;Name=NP_001289879.1;Note=isoform 3 is encoded by transcript variant 3;gbkey=CDS;gene=Tle4;product=transducin-like enhancer protein 4 isoform 3;protein_id=NP_001289879.1;extra_copy_number=0
CM058259.1	Liftoff	CDS	12483760	12484007	.	-	.	ID=cds-NP_001289879.1;Parent=rna-NM_001302950.2;Dbxref=GeneID:21888,GenBank:NP_001289879.1,MGI:MGI:104633;Name=NP_001289879.1;Note=isoform 3 is encoded by transcript variant 3;gbkey=CDS;gene=Tle4;product=transducin-like enhancer protein 4 isoform 3;protein_id=NP_001289879.1;extra_copy_number=0
CM058259.1	Liftoff	CDS	12484922	12485171	.	-	.	ID=cds-NP_001289879.1;Parent=rna-NM_001302950.2;Dbxref=GeneID:21888,GenBank:NP_001289879.1,MGI:MGI:104633;Name=NP_001289879.1;Note=isoform 3 is encoded by transcript variant 3;gbkey=CDS;gene=Tle4;product=transducin-like enhancer protein 4 isoform 3;protein_id=NP_001289879.1;extra_copy_number=0
CM058259.1	Liftoff	CDS	12494494	12494570	.	-	.	ID=cds-NP_001289879.1;Parent=rna-NM_001302950.2;Dbxref=GeneID:21888,GenBank:NP_001289879.1,MGI:MGI:104633;Name=NP_001289879.1;Note=isoform 3 is encoded by transcript variant 3;gbkey=CDS;gene=Tle4;product=transducin-like enhancer protein 4 isoform 3;protein_id=NP_001289879.1;extra_copy_number=0
CM058259.1	Liftoff	CDS	12494929	12495122	.	-	.	ID=cds-NP_001289879.1;Parent=rna-NM_001302950.2;Dbxref=GeneID:21888,GenBank:NP_001289879.1,MGI:MGI:104633;Name=NP_001289879.1;Note=isoform 3 is encoded by transcript variant 3;gbkey=CDS;gene=Tle4;product=transducin-like enhancer protein 4 isoform 3;protein_id=NP_001289879.1;extra_copy_number=0
CM058259.1	Liftoff	CDS	12495471	12495603	.	-	.	ID=cds-NP_001289879.1;Parent=rna-NM_001302950.2;Dbxref=GeneID:21888,GenBank:NP_001289879.1,MGI:MGI:104633;Name=NP_001289879.1;Note=isoform 3 is encoded by transcript variant 3;gbkey=CDS;gene=Tle4;product=transducin-like enhancer protein 4 isoform 3;protein_id=NP_001289879.1;extra_copy_number=0
CM058259.1	Liftoff	CDS	12496734	12496886	.	-	.	ID=cds-NP_001289879.1;Parent=rna-NM_001302950.2;Dbxref=GeneID:21888,GenBank:NP_001289879.1,MGI:MGI:104633;Name=NP_001289879.1;Note=isoform 3 is encoded by transcript variant 3;gbkey=CDS;gene=Tle4;product=transducin-like enhancer protein 4 isoform 3;protein_id=NP_001289879.1;extra_copy_number=0
CM058259.1	Liftoff	CDS	12497365	12497418	.	-	.	ID=cds-NP_001289879.1;Parent=rna-NM_001302950.2;Dbxref=GeneID:21888,GenBank:NP_001289879.1,MGI:MGI:104633;Name=NP_001289879.1;Note=isoform 3 is encoded by transcript variant 3;gbkey=CDS;gene=Tle4;product=transducin-like enhancer protein 4 isoform 3;protein_id=NP_001289879.1;extra_copy_number=0
CM058259.1	Liftoff	CDS	12498337	12498456	.	-	.	ID=cds-NP_001289879.1;Parent=rna-NM_001302950.2;Dbxref=GeneID:21888,GenBank:NP_001289879.1,MGI:MGI:104633;Name=NP_001289879.1;Note=isoform 3 is encoded by transcript variant 3;gbkey=CDS;gene=Tle4;product=transducin-like enhancer protein 4 isoform 3;protein_id=NP_001289879.1;extra_copy_number=0
CM058259.1	Liftoff	CDS	12546546	12546562	.	-	.	ID=cds-NP_001289879.1;Parent=rna-NM_001302950.2;Dbxref=GeneID:21888,GenBank:NP_001289879.1,MGI:MGI:104633;Name=NP_001289879.1;Note=isoform 3 is encoded by transcript variant 3;gbkey=CDS;gene=Tle4;product=transducin-like enhancer protein 4 isoform 3;protein_id=NP_001289879.1;extra_copy_number=0
CM058259.1	Liftoff	CDS	12547959	12548163	.	-	.	ID=cds-NP_001289879.1;Parent=rna-NM_001302950.2;Dbxref=GeneID:21888,GenBank:NP_001289879.1,MGI:MGI:104633;Name=NP_001289879.1;Note=isoform 3 is encoded by transcript variant 3;gbkey=CDS;gene=Tle4;product=transducin-like enhancer protein 4 isoform 3;protein_id=NP_001289879.1;extra_copy_number=0
CM058259.1	Liftoff	CDS	12594703	12594765	.	-	.	ID=cds-NP_001289879.1;Parent=rna-NM_001302950.2;Dbxref=GeneID:21888,GenBank:NP_001289879.1,MGI:MGI:104633;Name=NP_001289879.1;Note=isoform 3 is encoded by transcript variant 3;gbkey=CDS;gene=Tle4;product=transducin-like enhancer protein 4 isoform 3;protein_id=NP_001289879.1;extra_copy_number=0
CM058259.1	Liftoff	CDS	12624698	12624742	.	-	.	ID=cds-NP_001289879.1;Parent=rna-NM_001302950.2;Dbxref=GeneID:21888,GenBank:NP_001289879.1,MGI:MGI:104633;Name=NP_001289879.1;Note=isoform 3 is encoded by transcript variant 3;gbkey=CDS;gene=Tle4;product=transducin-like enhancer protein 4 isoform 3;protein_id=NP_001289879.1;extra_copy_number=0
CM058259.1	Liftoff	CDS	12625904	12625967	.	-	.	ID=cds-NP_001289879.1;Parent=rna-NM_001302950.2;Dbxref=GeneID:21888,GenBank:NP_001289879.1,MGI:MGI:104633;Name=NP_001289879.1;Note=isoform 3 is encoded by transcript variant 3;gbkey=CDS;gene=Tle4;product=transducin-like enhancer protein 4 isoform 3;protein_id=NP_001289879.1;extra_copy_number=0
CM058259.1	Liftoff	CDS	12627071	12627168	.	-	.	ID=cds-NP_001289879.1;Parent=rna-NM_001302950.2;Dbxref=GeneID:21888,GenBank:NP_001289879.1,MGI:MGI:104633;Name=NP_001289879.1;Note=isoform 3 is encoded by transcript variant 3;gbkey=CDS;gene=Tle4;product=transducin-like enhancer protein 4 isoform 3;protein_id=NP_001289879.1;extra_copy_number=0
CM058259.1	Liftoff	CDS	12627682	12627726	.	-	.	ID=cds-NP_001289879.1;Parent=rna-NM_001302950.2;Dbxref=GeneID:21888,GenBank:NP_001289879.1,MGI:MGI:104633;Name=NP_001289879.1;Note=isoform 3 is encoded by transcript variant 3;gbkey=CDS;gene=Tle4;product=transducin-like enhancer protein 4 isoform 3;protein_id=NP_001289879.1;extra_copy_number=0
CM058259.1	Liftoff	mRNA	12478251	12627483	.	-	.	ID=rna-NM_001302951.2;Parent=gene-Tle4;Dbxref=GeneID:21888,GenBank:NM_001302951.2,MGI:MGI:104633;Name=NM_001302951.2;gbkey=mRNA;gene=Tle4;product=transducin-like enhancer of split 4%2C transcript variant 4;transcript_id=NM_001302951.2;matches_ref_protein=True;valid_ORF=True;extra_copy_number=0
CM058259.1	Liftoff	exon	12478251	12480022	.	-	.	ID=exon-NM_001302951.2-20;Parent=rna-NM_001302951.2;Dbxref=GeneID:21888,GenBank:NM_001302951.2,MGI:MGI:104633;gbkey=mRNA;gene=Tle4;product=transducin-like enhancer of split 4%2C transcript variant 4;transcript_id=NM_001302951.2;extra_copy_number=0
CM058259.1	Liftoff	exon	12481824	12481900	.	-	.	ID=exon-NM_001302951.2-19;Parent=rna-NM_001302951.2;Dbxref=GeneID:21888,GenBank:NM_001302951.2,MGI:MGI:104633;gbkey=mRNA;gene=Tle4;product=transducin-like enhancer of split 4%2C transcript variant 4;transcript_id=NM_001302951.2;extra_copy_number=0
CM058259.1	Liftoff	exon	12482245	12482395	.	-	.	ID=exon-NM_001302951.2-18;Parent=rna-NM_001302951.2;Dbxref=GeneID:21888,GenBank:NM_001302951.2,MGI:MGI:104633;gbkey=mRNA;gene=Tle4;product=transducin-like enhancer of split 4%2C transcript variant 4;transcript_id=NM_001302951.2;extra_copy_number=0
CM058259.1	Liftoff	exon	12482601	12482748	.	-	.	ID=exon-NM_001302951.2-17;Parent=rna-NM_001302951.2;Dbxref=GeneID:21888,GenBank:NM_001302951.2,MGI:MGI:104633;gbkey=mRNA;gene=Tle4;product=transducin-like enhancer of split 4%2C transcript variant 4;transcript_id=NM_001302951.2;extra_copy_number=0
CM058259.1	Liftoff	exon	12483760	12484007	.	-	.	ID=exon-NM_001302951.2-16;Parent=rna-NM_001302951.2;Dbxref=GeneID:21888,GenBank:NM_001302951.2,MGI:MGI:104633;gbkey=mRNA;gene=Tle4;product=transducin-like enhancer of split 4%2C transcript variant 4;transcript_id=NM_001302951.2;extra_copy_number=0
CM058259.1	Liftoff	exon	12484922	12485171	.	-	.	ID=exon-NM_001302951.2-15;Parent=rna-NM_001302951.2;Dbxref=GeneID:21888,GenBank:NM_001302951.2,MGI:MGI:104633;gbkey=mRNA;gene=Tle4;product=transducin-like enhancer of split 4%2C transcript variant 4;transcript_id=NM_001302951.2;extra_copy_number=0
CM058259.1	Liftoff	exon	12494494	12494570	.	-	.	ID=exon-NM_001302951.2-14;Parent=rna-NM_001302951.2;Dbxref=GeneID:21888,GenBank:NM_001302951.2,MGI:MGI:104633;gbkey=mRNA;gene=Tle4;product=transducin-like enhancer of split 4%2C transcript variant 4;transcript_id=NM_001302951.2;extra_copy_number=0
CM058259.1	Liftoff	exon	12494929	12495122	.	-	.	ID=exon-NM_001302951.2-13;Parent=rna-NM_001302951.2;Dbxref=GeneID:21888,GenBank:NM_001302951.2,MGI:MGI:104633;gbkey=mRNA;gene=Tle4;product=transducin-like enhancer of split 4%2C transcript variant 4;transcript_id=NM_001302951.2;extra_copy_number=0
CM058259.1	Liftoff	exon	12495471	12495603	.	-	.	ID=exon-NM_001302951.2-12;Parent=rna-NM_001302951.2;Dbxref=GeneID:21888,GenBank:NM_001302951.2,MGI:MGI:104633;gbkey=mRNA;gene=Tle4;product=transducin-like enhancer of split 4%2C transcript variant 4;transcript_id=NM_001302951.2;extra_copy_number=0
CM058259.1	Liftoff	exon	12496734	12496886	.	-	.	ID=exon-NM_001302951.2-11;Parent=rna-NM_001302951.2;Dbxref=GeneID:21888,GenBank:NM_001302951.2,MGI:MGI:104633;gbkey=mRNA;gene=Tle4;product=transducin-like enhancer of split 4%2C transcript variant 4;transcript_id=NM_001302951.2;extra_copy_number=0
CM058259.1	Liftoff	exon	12497365	12497418	.	-	.	ID=exon-NM_001302951.2-10;Parent=rna-NM_001302951.2;Dbxref=GeneID:21888,GenBank:NM_001302951.2,MGI:MGI:104633;gbkey=mRNA;gene=Tle4;product=transducin-like enhancer of split 4%2C transcript variant 4;transcript_id=NM_001302951.2;extra_copy_number=0
CM058259.1	Liftoff	exon	12498337	12498456	.	-	.	ID=exon-NM_001302951.2-9;Parent=rna-NM_001302951.2;Dbxref=GeneID:21888,GenBank:NM_001302951.2,MGI:MGI:104633;gbkey=mRNA;gene=Tle4;product=transducin-like enhancer of split 4%2C transcript variant 4;transcript_id=NM_001302951.2;extra_copy_number=0
CM058259.1	Liftoff	exon	12546546	12546562	.	-	.	ID=exon-NM_001302951.2-8;Parent=rna-NM_001302951.2;Dbxref=GeneID:21888,GenBank:NM_001302951.2,MGI:MGI:104633;gbkey=mRNA;gene=Tle4;product=transducin-like enhancer of split 4%2C transcript variant 4;transcript_id=NM_001302951.2;extra_copy_number=0
CM058259.1	Liftoff	exon	12547959	12548163	.	-	.	ID=exon-NM_001302951.2-7;Parent=rna-NM_001302951.2;Dbxref=GeneID:21888,GenBank:NM_001302951.2,MGI:MGI:104633;gbkey=mRNA;gene=Tle4;product=transducin-like enhancer of split 4%2C transcript variant 4;transcript_id=NM_001302951.2;extra_copy_number=0
CM058259.1	Liftoff	exon	12575102	12575176	.	-	.	ID=exon-NM_001302951.2-6;Parent=rna-NM_001302951.2;Dbxref=GeneID:21888,GenBank:NM_001302951.2,MGI:MGI:104633;gbkey=mRNA;gene=Tle4;product=transducin-like enhancer of split 4%2C transcript variant 4;transcript_id=NM_001302951.2;extra_copy_number=0
CM058259.1	Liftoff	exon	12594703	12594765	.	-	.	ID=exon-NM_001302951.2-5;Parent=rna-NM_001302951.2;Dbxref=GeneID:21888,GenBank:NM_001302951.2,MGI:MGI:104633;gbkey=mRNA;gene=Tle4;product=transducin-like enhancer of split 4%2C transcript variant 4;transcript_id=NM_001302951.2;extra_copy_number=0
CM058259.1	Liftoff	exon	12624698	12624742	.	-	.	ID=exon-NM_001302951.2-4;Parent=rna-NM_001302951.2;Dbxref=GeneID:21888,GenBank:NM_001302951.2,MGI:MGI:104633;gbkey=mRNA;gene=Tle4;product=transducin-like enhancer of split 4%2C transcript variant 4;transcript_id=NM_001302951.2;extra_copy_number=0
CM058259.1	Liftoff	exon	12625904	12625967	.	-	.	ID=exon-NM_001302951.2-3;Parent=rna-NM_001302951.2;Dbxref=GeneID:21888,GenBank:NM_001302951.2,MGI:MGI:104633;gbkey=mRNA;gene=Tle4;product=transducin-like enhancer of split 4%2C transcript variant 4;transcript_id=NM_001302951.2;extra_copy_number=0
CM058259.1	Liftoff	exon	12627071	12627168	.	-	.	ID=exon-NM_001302951.2-2;Parent=rna-NM_001302951.2;Dbxref=GeneID:21888,GenBank:NM_001302951.2,MGI:MGI:104633;gbkey=mRNA;gene=Tle4;product=transducin-like enhancer of split 4%2C transcript variant 4;transcript_id=NM_001302951.2;extra_copy_number=0
CM058259.1	Liftoff	exon	12627403	12627483	.	-	.	ID=exon-NM_001302951.2-1;Parent=rna-NM_001302951.2;Dbxref=GeneID:21888,GenBank:NM_001302951.2,MGI:MGI:104633;gbkey=mRNA;gene=Tle4;product=transducin-like enhancer of split 4%2C transcript variant 4;transcript_id=NM_001302951.2;extra_copy_number=0
CM058259.1	Liftoff	CDS	12479915	12480022	.	-	.	ID=cds-NP_001289880.1;Parent=rna-NM_001302951.2;Dbxref=GeneID:21888,GenBank:NP_001289880.1,MGI:MGI:104633;Name=NP_001289880.1;Note=isoform 4 is encoded by transcript variant 4;gbkey=CDS;gene=Tle4;product=transducin-like enhancer protein 4 isoform 4;protein_id=NP_001289880.1;extra_copy_number=0
CM058259.1	Liftoff	CDS	12481824	12481900	.	-	.	ID=cds-NP_001289880.1;Parent=rna-NM_001302951.2;Dbxref=GeneID:21888,GenBank:NP_001289880.1,MGI:MGI:104633;Name=NP_001289880.1;Note=isoform 4 is encoded by transcript variant 4;gbkey=CDS;gene=Tle4;product=transducin-like enhancer protein 4 isoform 4;protein_id=NP_001289880.1;extra_copy_number=0
CM058259.1	Liftoff	CDS	12482245	12482395	.	-	.	ID=cds-NP_001289880.1;Parent=rna-NM_001302951.2;Dbxref=GeneID:21888,GenBank:NP_001289880.1,MGI:MGI:104633;Name=NP_001289880.1;Note=isoform 4 is encoded by transcript variant 4;gbkey=CDS;gene=Tle4;product=transducin-like enhancer protein 4 isoform 4;protein_id=NP_001289880.1;extra_copy_number=0
CM058259.1	Liftoff	CDS	12482601	12482748	.	-	.	ID=cds-NP_001289880.1;Parent=rna-NM_001302951.2;Dbxref=GeneID:21888,GenBank:NP_001289880.1,MGI:MGI:104633;Name=NP_001289880.1;Note=isoform 4 is encoded by transcript variant 4;gbkey=CDS;gene=Tle4;product=transducin-like enhancer protein 4 isoform 4;protein_id=NP_001289880.1;extra_copy_number=0
CM058259.1	Liftoff	CDS	12483760	12484007	.	-	.	ID=cds-NP_001289880.1;Parent=rna-NM_001302951.2;Dbxref=GeneID:21888,GenBank:NP_001289880.1,MGI:MGI:104633;Name=NP_001289880.1;Note=isoform 4 is encoded by transcript variant 4;gbkey=CDS;gene=Tle4;product=transducin-like enhancer protein 4 isoform 4;protein_id=NP_001289880.1;extra_copy_number=0
CM058259.1	Liftoff	CDS	12484922	12485171	.	-	.	ID=cds-NP_001289880.1;Parent=rna-NM_001302951.2;Dbxref=GeneID:21888,GenBank:NP_001289880.1,MGI:MGI:104633;Name=NP_001289880.1;Note=isoform 4 is encoded by transcript variant 4;gbkey=CDS;gene=Tle4;product=transducin-like enhancer protein 4 isoform 4;protein_id=NP_001289880.1;extra_copy_number=0
CM058259.1	Liftoff	CDS	12494494	12494570	.	-	.	ID=cds-NP_001289880.1;Parent=rna-NM_001302951.2;Dbxref=GeneID:21888,GenBank:NP_001289880.1,MGI:MGI:104633;Name=NP_001289880.1;Note=isoform 4 is encoded by transcript variant 4;gbkey=CDS;gene=Tle4;product=transducin-like enhancer protein 4 isoform 4;protein_id=NP_001289880.1;extra_copy_number=0
CM058259.1	Liftoff	CDS	12494929	12495122	.	-	.	ID=cds-NP_001289880.1;Parent=rna-NM_001302951.2;Dbxref=GeneID:21888,GenBank:NP_001289880.1,MGI:MGI:104633;Name=NP_001289880.1;Note=isoform 4 is encoded by transcript variant 4;gbkey=CDS;gene=Tle4;product=transducin-like enhancer protein 4 isoform 4;protein_id=NP_001289880.1;extra_copy_number=0
CM058259.1	Liftoff	CDS	12495471	12495603	.	-	.	ID=cds-NP_001289880.1;Parent=rna-NM_001302951.2;Dbxref=GeneID:21888,GenBank:NP_001289880.1,MGI:MGI:104633;Name=NP_001289880.1;Note=isoform 4 is encoded by transcript variant 4;gbkey=CDS;gene=Tle4;product=transducin-like enhancer protein 4 isoform 4;protein_id=NP_001289880.1;extra_copy_number=0
CM058259.1	Liftoff	CDS	12496734	12496886	.	-	.	ID=cds-NP_001289880.1;Parent=rna-NM_001302951.2;Dbxref=GeneID:21888,GenBank:NP_001289880.1,MGI:MGI:104633;Name=NP_001289880.1;Note=isoform 4 is encoded by transcript variant 4;gbkey=CDS;gene=Tle4;product=transducin-like enhancer protein 4 isoform 4;protein_id=NP_001289880.1;extra_copy_number=0
CM058259.1	Liftoff	CDS	12497365	12497418	.	-	.	ID=cds-NP_001289880.1;Parent=rna-NM_001302951.2;Dbxref=GeneID:21888,GenBank:NP_001289880.1,MGI:MGI:104633;Name=NP_001289880.1;Note=isoform 4 is encoded by transcript variant 4;gbkey=CDS;gene=Tle4;product=transducin-like enhancer protein 4 isoform 4;protein_id=NP_001289880.1;extra_copy_number=0
CM058259.1	Liftoff	CDS	12498337	12498456	.	-	.	ID=cds-NP_001289880.1;Parent=rna-NM_001302951.2;Dbxref=GeneID:21888,GenBank:NP_001289880.1,MGI:MGI:104633;Name=NP_001289880.1;Note=isoform 4 is encoded by transcript variant 4;gbkey=CDS;gene=Tle4;product=transducin-like enhancer protein 4 isoform 4;protein_id=NP_001289880.1;extra_copy_number=0
CM058259.1	Liftoff	CDS	12546546	12546562	.	-	.	ID=cds-NP_001289880.1;Parent=rna-NM_001302951.2;Dbxref=GeneID:21888,GenBank:NP_001289880.1,MGI:MGI:104633;Name=NP_001289880.1;Note=isoform 4 is encoded by transcript variant 4;gbkey=CDS;gene=Tle4;product=transducin-like enhancer protein 4 isoform 4;protein_id=NP_001289880.1;extra_copy_number=0
CM058259.1	Liftoff	CDS	12547959	12548163	.	-	.	ID=cds-NP_001289880.1;Parent=rna-NM_001302951.2;Dbxref=GeneID:21888,GenBank:NP_001289880.1,MGI:MGI:104633;Name=NP_001289880.1;Note=isoform 4 is encoded by transcript variant 4;gbkey=CDS;gene=Tle4;product=transducin-like enhancer protein 4 isoform 4;protein_id=NP_001289880.1;extra_copy_number=0
CM058259.1	Liftoff	CDS	12575102	12575176	.	-	.	ID=cds-NP_001289880.1;Parent=rna-NM_001302951.2;Dbxref=GeneID:21888,GenBank:NP_001289880.1,MGI:MGI:104633;Name=NP_001289880.1;Note=isoform 4 is encoded by transcript variant 4;gbkey=CDS;gene=Tle4;product=transducin-like enhancer protein 4 isoform 4;protein_id=NP_001289880.1;extra_copy_number=0
CM058259.1	Liftoff	CDS	12594703	12594765	.	-	.	ID=cds-NP_001289880.1;Parent=rna-NM_001302951.2;Dbxref=GeneID:21888,GenBank:NP_001289880.1,MGI:MGI:104633;Name=NP_001289880.1;Note=isoform 4 is encoded by transcript variant 4;gbkey=CDS;gene=Tle4;product=transducin-like enhancer protein 4 isoform 4;protein_id=NP_001289880.1;extra_copy_number=0
CM058259.1	Liftoff	CDS	12624698	12624742	.	-	.	ID=cds-NP_001289880.1;Parent=rna-NM_001302951.2;Dbxref=GeneID:21888,GenBank:NP_001289880.1,MGI:MGI:104633;Name=NP_001289880.1;Note=isoform 4 is encoded by transcript variant 4;gbkey=CDS;gene=Tle4;product=transducin-like enhancer protein 4 isoform 4;protein_id=NP_001289880.1;extra_copy_number=0
CM058259.1	Liftoff	CDS	12625904	12625967	.	-	.	ID=cds-NP_001289880.1;Parent=rna-NM_001302951.2;Dbxref=GeneID:21888,GenBank:NP_001289880.1,MGI:MGI:104633;Name=NP_001289880.1;Note=isoform 4 is encoded by transcript variant 4;gbkey=CDS;gene=Tle4;product=transducin-like enhancer protein 4 isoform 4;protein_id=NP_001289880.1;extra_copy_number=0
CM058259.1	Liftoff	CDS	12627071	12627168	.	-	.	ID=cds-NP_001289880.1;Parent=rna-NM_001302951.2;Dbxref=GeneID:21888,GenBank:NP_001289880.1,MGI:MGI:104633;Name=NP_001289880.1;Note=isoform 4 is encoded by transcript variant 4;gbkey=CDS;gene=Tle4;product=transducin-like enhancer protein 4 isoform 4;protein_id=NP_001289880.1;extra_copy_number=0
CM058259.1	Liftoff	CDS	12627403	12627441	.	-	.	ID=cds-NP_001289880.1;Parent=rna-NM_001302951.2;Dbxref=GeneID:21888,GenBank:NP_001289880.1,MGI:MGI:104633;Name=NP_001289880.1;Note=isoform 4 is encoded by transcript variant 4;gbkey=CDS;gene=Tle4;product=transducin-like enhancer protein 4 isoform 4;protein_id=NP_001289880.1;extra_copy_number=0
CM058259.1	Liftoff	mRNA	12478251	12628365	.	-	.	ID=rna-NM_011600.4;Parent=gene-Tle4;Dbxref=GeneID:21888,GenBank:NM_011600.4,MGI:MGI:104633;Name=NM_011600.4;gbkey=mRNA;gene=Tle4;product=transducin-like enhancer of split 4%2C transcript variant 2;tag=RefSeq Select;transcript_id=NM_011600.4;matches_ref_protein=True;valid_ORF=True;extra_copy_number=0
CM058259.1	Liftoff	exon	12478251	12480022	.	-	.	ID=exon-NM_011600.4-20;Parent=rna-NM_011600.4;Dbxref=GeneID:21888,GenBank:NM_011600.4,MGI:MGI:104633;gbkey=mRNA;gene=Tle4;product=transducin-like enhancer of split 4%2C transcript variant 2;tag=RefSeq Select;transcript_id=NM_011600.4;extra_copy_number=0
CM058259.1	Liftoff	exon	12481824	12481900	.	-	.	ID=exon-NM_011600.4-19;Parent=rna-NM_011600.4;Dbxref=GeneID:21888,GenBank:NM_011600.4,MGI:MGI:104633;gbkey=mRNA;gene=Tle4;product=transducin-like enhancer of split 4%2C transcript variant 2;tag=RefSeq Select;transcript_id=NM_011600.4;extra_copy_number=0
CM058259.1	Liftoff	exon	12482245	12482395	.	-	.	ID=exon-NM_011600.4-18;Parent=rna-NM_011600.4;Dbxref=GeneID:21888,GenBank:NM_011600.4,MGI:MGI:104633;gbkey=mRNA;gene=Tle4;product=transducin-like enhancer of split 4%2C transcript variant 2;tag=RefSeq Select;transcript_id=NM_011600.4;extra_copy_number=0
CM058259.1	Liftoff	exon	12482601	12482748	.	-	.	ID=exon-NM_011600.4-17;Parent=rna-NM_011600.4;Dbxref=GeneID:21888,GenBank:NM_011600.4,MGI:MGI:104633;gbkey=mRNA;gene=Tle4;product=transducin-like enhancer of split 4%2C transcript variant 2;tag=RefSeq Select;transcript_id=NM_011600.4;extra_copy_number=0
CM058259.1	Liftoff	exon	12483760	12484007	.	-	.	ID=exon-NM_011600.4-16;Parent=rna-NM_011600.4;Dbxref=GeneID:21888,GenBank:NM_011600.4,MGI:MGI:104633;gbkey=mRNA;gene=Tle4;product=transducin-like enhancer of split 4%2C transcript variant 2;tag=RefSeq Select;transcript_id=NM_011600.4;extra_copy_number=0
CM058259.1	Liftoff	exon	12484922	12485171	.	-	.	ID=exon-NM_011600.4-15;Parent=rna-NM_011600.4;Dbxref=GeneID:21888,GenBank:NM_011600.4,MGI:MGI:104633;gbkey=mRNA;gene=Tle4;product=transducin-like enhancer of split 4%2C transcript variant 2;tag=RefSeq Select;transcript_id=NM_011600.4;extra_copy_number=0
CM058259.1	Liftoff	exon	12494494	12494570	.	-	.	ID=exon-NM_011600.4-14;Parent=rna-NM_011600.4;Dbxref=GeneID:21888,GenBank:NM_011600.4,MGI:MGI:104633;gbkey=mRNA;gene=Tle4;product=transducin-like enhancer of split 4%2C transcript variant 2;tag=RefSeq Select;transcript_id=NM_011600.4;extra_copy_number=0
CM058259.1	Liftoff	exon	12494929	12495122	.	-	.	ID=exon-NM_011600.4-13;Parent=rna-NM_011600.4;Dbxref=GeneID:21888,GenBank:NM_011600.4,MGI:MGI:104633;gbkey=mRNA;gene=Tle4;product=transducin-like enhancer of split 4%2C transcript variant 2;tag=RefSeq Select;transcript_id=NM_011600.4;extra_copy_number=0
CM058259.1	Liftoff	exon	12495471	12495603	.	-	.	ID=exon-NM_011600.4-12;Parent=rna-NM_011600.4;Dbxref=GeneID:21888,GenBank:NM_011600.4,MGI:MGI:104633;gbkey=mRNA;gene=Tle4;product=transducin-like enhancer of split 4%2C transcript variant 2;tag=RefSeq Select;transcript_id=NM_011600.4;extra_copy_number=0
CM058259.1	Liftoff	exon	12496734	12496886	.	-	.	ID=exon-NM_011600.4-11;Parent=rna-NM_011600.4;Dbxref=GeneID:21888,GenBank:NM_011600.4,MGI:MGI:104633;gbkey=mRNA;gene=Tle4;product=transducin-like enhancer of split 4%2C transcript variant 2;tag=RefSeq Select;transcript_id=NM_011600.4;extra_copy_number=0
CM058259.1	Liftoff	exon	12497365	12497418	.	-	.	ID=exon-NM_011600.4-10;Parent=rna-NM_011600.4;Dbxref=GeneID:21888,GenBank:NM_011600.4,MGI:MGI:104633;gbkey=mRNA;gene=Tle4;product=transducin-like enhancer of split 4%2C transcript variant 2;tag=RefSeq Select;transcript_id=NM_011600.4;extra_copy_number=0
CM058259.1	Liftoff	exon	12498337	12498456	.	-	.	ID=exon-NM_011600.4-9;Parent=rna-NM_011600.4;Dbxref=GeneID:21888,GenBank:NM_011600.4,MGI:MGI:104633;gbkey=mRNA;gene=Tle4;product=transducin-like enhancer of split 4%2C transcript variant 2;tag=RefSeq Select;transcript_id=NM_011600.4;extra_copy_number=0
CM058259.1	Liftoff	exon	12546546	12546562	.	-	.	ID=exon-NM_011600.4-8;Parent=rna-NM_011600.4;Dbxref=GeneID:21888,GenBank:NM_011600.4,MGI:MGI:104633;gbkey=mRNA;gene=Tle4;product=transducin-like enhancer of split 4%2C transcript variant 2;tag=RefSeq Select;transcript_id=NM_011600.4;extra_copy_number=0
CM058259.1	Liftoff	exon	12547959	12548160	.	-	.	ID=exon-NM_011600.4-7;Parent=rna-NM_011600.4;Dbxref=GeneID:21888,GenBank:NM_011600.4,MGI:MGI:104633;gbkey=mRNA;gene=Tle4;product=transducin-like enhancer of split 4%2C transcript variant 2;tag=RefSeq Select;transcript_id=NM_011600.4;extra_copy_number=0
CM058259.1	Liftoff	exon	12575102	12575176	.	-	.	ID=exon-NM_011600.4-6;Parent=rna-NM_011600.4;Dbxref=GeneID:21888,GenBank:NM_011600.4,MGI:MGI:104633;gbkey=mRNA;gene=Tle4;product=transducin-like enhancer of split 4%2C transcript variant 2;tag=RefSeq Select;transcript_id=NM_011600.4;extra_copy_number=0
CM058259.1	Liftoff	exon	12594703	12594765	.	-	.	ID=exon-NM_011600.4-5;Parent=rna-NM_011600.4;Dbxref=GeneID:21888,GenBank:NM_011600.4,MGI:MGI:104633;gbkey=mRNA;gene=Tle4;product=transducin-like enhancer of split 4%2C transcript variant 2;tag=RefSeq Select;transcript_id=NM_011600.4;extra_copy_number=0
CM058259.1	Liftoff	exon	12624698	12624742	.	-	.	ID=exon-NM_011600.4-4;Parent=rna-NM_011600.4;Dbxref=GeneID:21888,GenBank:NM_011600.4,MGI:MGI:104633;gbkey=mRNA;gene=Tle4;product=transducin-like enhancer of split 4%2C transcript variant 2;tag=RefSeq Select;transcript_id=NM_011600.4;extra_copy_number=0
CM058259.1	Liftoff	exon	12625904	12625967	.	-	.	ID=exon-NM_011600.4-3;Parent=rna-NM_011600.4;Dbxref=GeneID:21888,GenBank:NM_011600.4,MGI:MGI:104633;gbkey=mRNA;gene=Tle4;product=transducin-like enhancer of split 4%2C transcript variant 2;tag=RefSeq Select;transcript_id=NM_011600.4;extra_copy_number=0
CM058259.1	Liftoff	exon	12627071	12627168	.	-	.	ID=exon-NM_011600.4-2;Parent=rna-NM_011600.4;Dbxref=GeneID:21888,GenBank:NM_011600.4,MGI:MGI:104633;gbkey=mRNA;gene=Tle4;product=transducin-like enhancer of split 4%2C transcript variant 2;tag=RefSeq Select;transcript_id=NM_011600.4;extra_copy_number=0
CM058259.1	Liftoff	exon	12627682	12628365	.	-	.	ID=exon-NM_011600.4-1;Parent=rna-NM_011600.4;Dbxref=GeneID:21888,GenBank:NM_011600.4,MGI:MGI:104633;gbkey=mRNA;gene=Tle4;product=transducin-like enhancer of split 4%2C transcript variant 2;tag=RefSeq Select;transcript_id=NM_011600.4;extra_copy_number=0
CM058259.1	Liftoff	CDS	12479915	12480022	.	-	.	ID=cds-NP_035730.2;Parent=rna-NM_011600.4;Dbxref=CCDS:CCDS50399.1,GeneID:21888,GenBank:NP_035730.2,MGI:MGI:104633;Name=NP_035730.2;Note=isoform 2 is encoded by transcript variant 2;gbkey=CDS;gene=Tle4;product=transducin-like enhancer protein 4 isoform 2;protein_id=NP_035730.2;tag=RefSeq Select;extra_copy_number=0
CM058259.1	Liftoff	CDS	12481824	12481900	.	-	.	ID=cds-NP_035730.2;Parent=rna-NM_011600.4;Dbxref=CCDS:CCDS50399.1,GeneID:21888,GenBank:NP_035730.2,MGI:MGI:104633;Name=NP_035730.2;Note=isoform 2 is encoded by transcript variant 2;gbkey=CDS;gene=Tle4;product=transducin-like enhancer protein 4 isoform 2;protein_id=NP_035730.2;tag=RefSeq Select;extra_copy_number=0
CM058259.1	Liftoff	CDS	12482245	12482395	.	-	.	ID=cds-NP_035730.2;Parent=rna-NM_011600.4;Dbxref=CCDS:CCDS50399.1,GeneID:21888,GenBank:NP_035730.2,MGI:MGI:104633;Name=NP_035730.2;Note=isoform 2 is encoded by transcript variant 2;gbkey=CDS;gene=Tle4;product=transducin-like enhancer protein 4 isoform 2;protein_id=NP_035730.2;tag=RefSeq Select;extra_copy_number=0
CM058259.1	Liftoff	CDS	12482601	12482748	.	-	.	ID=cds-NP_035730.2;Parent=rna-NM_011600.4;Dbxref=CCDS:CCDS50399.1,GeneID:21888,GenBank:NP_035730.2,MGI:MGI:104633;Name=NP_035730.2;Note=isoform 2 is encoded by transcript variant 2;gbkey=CDS;gene=Tle4;product=transducin-like enhancer protein 4 isoform 2;protein_id=NP_035730.2;tag=RefSeq Select;extra_copy_number=0
CM058259.1	Liftoff	CDS	12483760	12484007	.	-	.	ID=cds-NP_035730.2;Parent=rna-NM_011600.4;Dbxref=CCDS:CCDS50399.1,GeneID:21888,GenBank:NP_035730.2,MGI:MGI:104633;Name=NP_035730.2;Note=isoform 2 is encoded by transcript variant 2;gbkey=CDS;gene=Tle4;product=transducin-like enhancer protein 4 isoform 2;protein_id=NP_035730.2;tag=RefSeq Select;extra_copy_number=0
CM058259.1	Liftoff	CDS	12484922	12485171	.	-	.	ID=cds-NP_035730.2;Parent=rna-NM_011600.4;Dbxref=CCDS:CCDS50399.1,GeneID:21888,GenBank:NP_035730.2,MGI:MGI:104633;Name=NP_035730.2;Note=isoform 2 is encoded by transcript variant 2;gbkey=CDS;gene=Tle4;product=transducin-like enhancer protein 4 isoform 2;protein_id=NP_035730.2;tag=RefSeq Select;extra_copy_number=0
CM058259.1	Liftoff	CDS	12494494	12494570	.	-	.	ID=cds-NP_035730.2;Parent=rna-NM_011600.4;Dbxref=CCDS:CCDS50399.1,GeneID:21888,GenBank:NP_035730.2,MGI:MGI:104633;Name=NP_035730.2;Note=isoform 2 is encoded by transcript variant 2;gbkey=CDS;gene=Tle4;product=transducin-like enhancer protein 4 isoform 2;protein_id=NP_035730.2;tag=RefSeq Select;extra_copy_number=0
CM058259.1	Liftoff	CDS	12494929	12495122	.	-	.	ID=cds-NP_035730.2;Parent=rna-NM_011600.4;Dbxref=CCDS:CCDS50399.1,GeneID:21888,GenBank:NP_035730.2,MGI:MGI:104633;Name=NP_035730.2;Note=isoform 2 is encoded by transcript variant 2;gbkey=CDS;gene=Tle4;product=transducin-like enhancer protein 4 isoform 2;protein_id=NP_035730.2;tag=RefSeq Select;extra_copy_number=0
CM058259.1	Liftoff	CDS	12495471	12495603	.	-	.	ID=cds-NP_035730.2;Parent=rna-NM_011600.4;Dbxref=CCDS:CCDS50399.1,GeneID:21888,GenBank:NP_035730.2,MGI:MGI:104633;Name=NP_035730.2;Note=isoform 2 is encoded by transcript variant 2;gbkey=CDS;gene=Tle4;product=transducin-like enhancer protein 4 isoform 2;protein_id=NP_035730.2;tag=RefSeq Select;extra_copy_number=0
CM058259.1	Liftoff	CDS	12496734	12496886	.	-	.	ID=cds-NP_035730.2;Parent=rna-NM_011600.4;Dbxref=CCDS:CCDS50399.1,GeneID:21888,GenBank:NP_035730.2,MGI:MGI:104633;Name=NP_035730.2;Note=isoform 2 is encoded by transcript variant 2;gbkey=CDS;gene=Tle4;product=transducin-like enhancer protein 4 isoform 2;protein_id=NP_035730.2;tag=RefSeq Select;extra_copy_number=0
CM058259.1	Liftoff	CDS	12497365	12497418	.	-	.	ID=cds-NP_035730.2;Parent=rna-NM_011600.4;Dbxref=CCDS:CCDS50399.1,GeneID:21888,GenBank:NP_035730.2,MGI:MGI:104633;Name=NP_035730.2;Note=isoform 2 is encoded by transcript variant 2;gbkey=CDS;gene=Tle4;product=transducin-like enhancer protein 4 isoform 2;protein_id=NP_035730.2;tag=RefSeq Select;extra_copy_number=0
CM058259.1	Liftoff	CDS	12498337	12498456	.	-	.	ID=cds-NP_035730.2;Parent=rna-NM_011600.4;Dbxref=CCDS:CCDS50399.1,GeneID:21888,GenBank:NP_035730.2,MGI:MGI:104633;Name=NP_035730.2;Note=isoform 2 is encoded by transcript variant 2;gbkey=CDS;gene=Tle4;product=transducin-like enhancer protein 4 isoform 2;protein_id=NP_035730.2;tag=RefSeq Select;extra_copy_number=0
CM058259.1	Liftoff	CDS	12546546	12546562	.	-	.	ID=cds-NP_035730.2;Parent=rna-NM_011600.4;Dbxref=CCDS:CCDS50399.1,GeneID:21888,GenBank:NP_035730.2,MGI:MGI:104633;Name=NP_035730.2;Note=isoform 2 is encoded by transcript variant 2;gbkey=CDS;gene=Tle4;product=transducin-like enhancer protein 4 isoform 2;protein_id=NP_035730.2;tag=RefSeq Select;extra_copy_number=0
CM058259.1	Liftoff	CDS	12547959	12548160	.	-	.	ID=cds-NP_035730.2;Parent=rna-NM_011600.4;Dbxref=CCDS:CCDS50399.1,GeneID:21888,GenBank:NP_035730.2,MGI:MGI:104633;Name=NP_035730.2;Note=isoform 2 is encoded by transcript variant 2;gbkey=CDS;gene=Tle4;product=transducin-like enhancer protein 4 isoform 2;protein_id=NP_035730.2;tag=RefSeq Select;extra_copy_number=0
CM058259.1	Liftoff	CDS	12575102	12575176	.	-	.	ID=cds-NP_035730.2;Parent=rna-NM_011600.4;Dbxref=CCDS:CCDS50399.1,GeneID:21888,GenBank:NP_035730.2,MGI:MGI:104633;Name=NP_035730.2;Note=isoform 2 is encoded by transcript variant 2;gbkey=CDS;gene=Tle4;product=transducin-like enhancer protein 4 isoform 2;protein_id=NP_035730.2;tag=RefSeq Select;extra_copy_number=0
CM058259.1	Liftoff	CDS	12594703	12594765	.	-	.	ID=cds-NP_035730.2;Parent=rna-NM_011600.4;Dbxref=CCDS:CCDS50399.1,GeneID:21888,GenBank:NP_035730.2,MGI:MGI:104633;Name=NP_035730.2;Note=isoform 2 is encoded by transcript variant 2;gbkey=CDS;gene=Tle4;product=transducin-like enhancer protein 4 isoform 2;protein_id=NP_035730.2;tag=RefSeq Select;extra_copy_number=0
CM058259.1	Liftoff	CDS	12624698	12624742	.	-	.	ID=cds-NP_035730.2;Parent=rna-NM_011600.4;Dbxref=CCDS:CCDS50399.1,GeneID:21888,GenBank:NP_035730.2,MGI:MGI:104633;Name=NP_035730.2;Note=isoform 2 is encoded by transcript variant 2;gbkey=CDS;gene=Tle4;product=transducin-like enhancer protein 4 isoform 2;protein_id=NP_035730.2;tag=RefSeq Select;extra_copy_number=0
CM058259.1	Liftoff	CDS	12625904	12625967	.	-	.	ID=cds-NP_035730.2;Parent=rna-NM_011600.4;Dbxref=CCDS:CCDS50399.1,GeneID:21888,GenBank:NP_035730.2,MGI:MGI:104633;Name=NP_035730.2;Note=isoform 2 is encoded by transcript variant 2;gbkey=CDS;gene=Tle4;product=transducin-like enhancer protein 4 isoform 2;protein_id=NP_035730.2;tag=RefSeq Select;extra_copy_number=0
CM058259.1	Liftoff	CDS	12627071	12627168	.	-	.	ID=cds-NP_035730.2;Parent=rna-NM_011600.4;Dbxref=CCDS:CCDS50399.1,GeneID:21888,GenBank:NP_035730.2,MGI:MGI:104633;Name=NP_035730.2;Note=isoform 2 is encoded by transcript variant 2;gbkey=CDS;gene=Tle4;product=transducin-like enhancer protein 4 isoform 2;protein_id=NP_035730.2;tag=RefSeq Select;extra_copy_number=0
CM058259.1	Liftoff	CDS	12627682	12627726	.	-	.	ID=cds-NP_035730.2;Parent=rna-NM_011600.4;Dbxref=CCDS:CCDS50399.1,GeneID:21888,GenBank:NP_035730.2,MGI:MGI:104633;Name=NP_035730.2;Note=isoform 2 is encoded by transcript variant 2;gbkey=CDS;gene=Tle4;product=transducin-like enhancer protein 4 isoform 2;protein_id=NP_035730.2;tag=RefSeq Select;extra_copy_number=0
CM058259.1	Liftoff	mRNA	12478324	12628492	.	-	.	ID=rna-XM_006526913.2;Parent=gene-Tle4;Dbxref=GeneID:21888,GenBank:XM_006526913.2,MGI:MGI:104633;Name=XM_006526913.2;gbkey=mRNA;gene=Tle4;model_evidence=Supporting evidence includes similarity to: 6 mRNAs%2C 23 ESTs%2C 6 Proteins%2C 1684 long SRA reads%2C and 100%25 coverage of the annotated genomic feature by RNAseq alignments%2C including 28 samples with support for all annotated introns;product=transducin-like enhancer of split 4%2C transcript variant X2;transcript_id=XM_006526913.2;matches_ref_protein=True;valid_ORF=True;extra_copy_number=0
CM058259.1	Liftoff	exon	12478324	12480022	.	-	.	ID=exon-XM_006526913.2-19;Parent=rna-XM_006526913.2;Dbxref=GeneID:21888,GenBank:XM_006526913.2,MGI:MGI:104633;gbkey=mRNA;gene=Tle4;product=transducin-like enhancer of split 4%2C transcript variant X2;transcript_id=XM_006526913.2;extra_copy_number=0
CM058259.1	Liftoff	exon	12481824	12481900	.	-	.	ID=exon-XM_006526913.2-18;Parent=rna-XM_006526913.2;Dbxref=GeneID:21888,GenBank:XM_006526913.2,MGI:MGI:104633;gbkey=mRNA;gene=Tle4;product=transducin-like enhancer of split 4%2C transcript variant X2;transcript_id=XM_006526913.2;extra_copy_number=0
CM058259.1	Liftoff	exon	12482245	12482395	.	-	.	ID=exon-XM_006526913.2-17;Parent=rna-XM_006526913.2;Dbxref=GeneID:21888,GenBank:XM_006526913.2,MGI:MGI:104633;gbkey=mRNA;gene=Tle4;product=transducin-like enhancer of split 4%2C transcript variant X2;transcript_id=XM_006526913.2;extra_copy_number=0
CM058259.1	Liftoff	exon	12482601	12482748	.	-	.	ID=exon-XM_006526913.2-16;Parent=rna-XM_006526913.2;Dbxref=GeneID:21888,GenBank:XM_006526913.2,MGI:MGI:104633;gbkey=mRNA;gene=Tle4;product=transducin-like enhancer of split 4%2C transcript variant X2;transcript_id=XM_006526913.2;extra_copy_number=0
CM058259.1	Liftoff	exon	12483760	12484007	.	-	.	ID=exon-XM_006526913.2-15;Parent=rna-XM_006526913.2;Dbxref=GeneID:21888,GenBank:XM_006526913.2,MGI:MGI:104633;gbkey=mRNA;gene=Tle4;product=transducin-like enhancer of split 4%2C transcript variant X2;transcript_id=XM_006526913.2;extra_copy_number=0
CM058259.1	Liftoff	exon	12484922	12485171	.	-	.	ID=exon-XM_006526913.2-14;Parent=rna-XM_006526913.2;Dbxref=GeneID:21888,GenBank:XM_006526913.2,MGI:MGI:104633;gbkey=mRNA;gene=Tle4;product=transducin-like enhancer of split 4%2C transcript variant X2;transcript_id=XM_006526913.2;extra_copy_number=0
CM058259.1	Liftoff	exon	12494494	12494570	.	-	.	ID=exon-XM_006526913.2-13;Parent=rna-XM_006526913.2;Dbxref=GeneID:21888,GenBank:XM_006526913.2,MGI:MGI:104633;gbkey=mRNA;gene=Tle4;product=transducin-like enhancer of split 4%2C transcript variant X2;transcript_id=XM_006526913.2;extra_copy_number=0
CM058259.1	Liftoff	exon	12494929	12495122	.	-	.	ID=exon-XM_006526913.2-12;Parent=rna-XM_006526913.2;Dbxref=GeneID:21888,GenBank:XM_006526913.2,MGI:MGI:104633;gbkey=mRNA;gene=Tle4;product=transducin-like enhancer of split 4%2C transcript variant X2;transcript_id=XM_006526913.2;extra_copy_number=0
CM058259.1	Liftoff	exon	12495471	12495603	.	-	.	ID=exon-XM_006526913.2-11;Parent=rna-XM_006526913.2;Dbxref=GeneID:21888,GenBank:XM_006526913.2,MGI:MGI:104633;gbkey=mRNA;gene=Tle4;product=transducin-like enhancer of split 4%2C transcript variant X2;transcript_id=XM_006526913.2;extra_copy_number=0
CM058259.1	Liftoff	exon	12496734	12496886	.	-	.	ID=exon-XM_006526913.2-10;Parent=rna-XM_006526913.2;Dbxref=GeneID:21888,GenBank:XM_006526913.2,MGI:MGI:104633;gbkey=mRNA;gene=Tle4;product=transducin-like enhancer of split 4%2C transcript variant X2;transcript_id=XM_006526913.2;extra_copy_number=0
CM058259.1	Liftoff	exon	12497365	12497418	.	-	.	ID=exon-XM_006526913.2-9;Parent=rna-XM_006526913.2;Dbxref=GeneID:21888,GenBank:XM_006526913.2,MGI:MGI:104633;gbkey=mRNA;gene=Tle4;product=transducin-like enhancer of split 4%2C transcript variant X2;transcript_id=XM_006526913.2;extra_copy_number=0
CM058259.1	Liftoff	exon	12498337	12498456	.	-	.	ID=exon-XM_006526913.2-8;Parent=rna-XM_006526913.2;Dbxref=GeneID:21888,GenBank:XM_006526913.2,MGI:MGI:104633;gbkey=mRNA;gene=Tle4;product=transducin-like enhancer of split 4%2C transcript variant X2;transcript_id=XM_006526913.2;extra_copy_number=0
CM058259.1	Liftoff	exon	12546546	12546562	.	-	.	ID=exon-XM_006526913.2-7;Parent=rna-XM_006526913.2;Dbxref=GeneID:21888,GenBank:XM_006526913.2,MGI:MGI:104633;gbkey=mRNA;gene=Tle4;product=transducin-like enhancer of split 4%2C transcript variant X2;transcript_id=XM_006526913.2;extra_copy_number=0
CM058259.1	Liftoff	exon	12547959	12548160	.	-	.	ID=exon-XM_006526913.2-6;Parent=rna-XM_006526913.2;Dbxref=GeneID:21888,GenBank:XM_006526913.2,MGI:MGI:104633;gbkey=mRNA;gene=Tle4;product=transducin-like enhancer of split 4%2C transcript variant X2;transcript_id=XM_006526913.2;extra_copy_number=0
CM058259.1	Liftoff	exon	12594703	12594765	.	-	.	ID=exon-XM_006526913.2-5;Parent=rna-XM_006526913.2;Dbxref=GeneID:21888,GenBank:XM_006526913.2,MGI:MGI:104633;gbkey=mRNA;gene=Tle4;product=transducin-like enhancer of split 4%2C transcript variant X2;transcript_id=XM_006526913.2;extra_copy_number=0
CM058259.1	Liftoff	exon	12624698	12624742	.	-	.	ID=exon-XM_006526913.2-4;Parent=rna-XM_006526913.2;Dbxref=GeneID:21888,GenBank:XM_006526913.2,MGI:MGI:104633;gbkey=mRNA;gene=Tle4;product=transducin-like enhancer of split 4%2C transcript variant X2;transcript_id=XM_006526913.2;extra_copy_number=0
CM058259.1	Liftoff	exon	12625904	12625967	.	-	.	ID=exon-XM_006526913.2-3;Parent=rna-XM_006526913.2;Dbxref=GeneID:21888,GenBank:XM_006526913.2,MGI:MGI:104633;gbkey=mRNA;gene=Tle4;product=transducin-like enhancer of split 4%2C transcript variant X2;transcript_id=XM_006526913.2;extra_copy_number=0
CM058259.1	Liftoff	exon	12627071	12627168	.	-	.	ID=exon-XM_006526913.2-2;Parent=rna-XM_006526913.2;Dbxref=GeneID:21888,GenBank:XM_006526913.2,MGI:MGI:104633;gbkey=mRNA;gene=Tle4;product=transducin-like enhancer of split 4%2C transcript variant X2;transcript_id=XM_006526913.2;extra_copy_number=0
CM058259.1	Liftoff	exon	12627682	12628492	.	-	.	ID=exon-XM_006526913.2-1;Parent=rna-XM_006526913.2;Dbxref=GeneID:21888,GenBank:XM_006526913.2,MGI:MGI:104633;gbkey=mRNA;gene=Tle4;product=transducin-like enhancer of split 4%2C transcript variant X2;transcript_id=XM_006526913.2;extra_copy_number=0
CM058259.1	Liftoff	CDS	12479915	12480022	.	-	.	ID=cds-XP_006526976.1;Parent=rna-XM_006526913.2;Dbxref=GeneID:21888,GenBank:XP_006526976.1,MGI:MGI:104633;Name=XP_006526976.1;gbkey=CDS;gene=Tle4;product=transducin-like enhancer protein 4 isoform X2;protein_id=XP_006526976.1;extra_copy_number=0
CM058259.1	Liftoff	CDS	12481824	12481900	.	-	.	ID=cds-XP_006526976.1;Parent=rna-XM_006526913.2;Dbxref=GeneID:21888,GenBank:XP_006526976.1,MGI:MGI:104633;Name=XP_006526976.1;gbkey=CDS;gene=Tle4;product=transducin-like enhancer protein 4 isoform X2;protein_id=XP_006526976.1;extra_copy_number=0
CM058259.1	Liftoff	CDS	12482245	12482395	.	-	.	ID=cds-XP_006526976.1;Parent=rna-XM_006526913.2;Dbxref=GeneID:21888,GenBank:XP_006526976.1,MGI:MGI:104633;Name=XP_006526976.1;gbkey=CDS;gene=Tle4;product=transducin-like enhancer protein 4 isoform X2;protein_id=XP_006526976.1;extra_copy_number=0
CM058259.1	Liftoff	CDS	12482601	12482748	.	-	.	ID=cds-XP_006526976.1;Parent=rna-XM_006526913.2;Dbxref=GeneID:21888,GenBank:XP_006526976.1,MGI:MGI:104633;Name=XP_006526976.1;gbkey=CDS;gene=Tle4;product=transducin-like enhancer protein 4 isoform X2;protein_id=XP_006526976.1;extra_copy_number=0
CM058259.1	Liftoff	CDS	12483760	12484007	.	-	.	ID=cds-XP_006526976.1;Parent=rna-XM_006526913.2;Dbxref=GeneID:21888,GenBank:XP_006526976.1,MGI:MGI:104633;Name=XP_006526976.1;gbkey=CDS;gene=Tle4;product=transducin-like enhancer protein 4 isoform X2;protein_id=XP_006526976.1;extra_copy_number=0
CM058259.1	Liftoff	CDS	12484922	12485171	.	-	.	ID=cds-XP_006526976.1;Parent=rna-XM_006526913.2;Dbxref=GeneID:21888,GenBank:XP_006526976.1,MGI:MGI:104633;Name=XP_006526976.1;gbkey=CDS;gene=Tle4;product=transducin-like enhancer protein 4 isoform X2;protein_id=XP_006526976.1;extra_copy_number=0
CM058259.1	Liftoff	CDS	12494494	12494570	.	-	.	ID=cds-XP_006526976.1;Parent=rna-XM_006526913.2;Dbxref=GeneID:21888,GenBank:XP_006526976.1,MGI:MGI:104633;Name=XP_006526976.1;gbkey=CDS;gene=Tle4;product=transducin-like enhancer protein 4 isoform X2;protein_id=XP_006526976.1;extra_copy_number=0
CM058259.1	Liftoff	CDS	12494929	12495122	.	-	.	ID=cds-XP_006526976.1;Parent=rna-XM_006526913.2;Dbxref=GeneID:21888,GenBank:XP_006526976.1,MGI:MGI:104633;Name=XP_006526976.1;gbkey=CDS;gene=Tle4;product=transducin-like enhancer protein 4 isoform X2;protein_id=XP_006526976.1;extra_copy_number=0
CM058259.1	Liftoff	CDS	12495471	12495603	.	-	.	ID=cds-XP_006526976.1;Parent=rna-XM_006526913.2;Dbxref=GeneID:21888,GenBank:XP_006526976.1,MGI:MGI:104633;Name=XP_006526976.1;gbkey=CDS;gene=Tle4;product=transducin-like enhancer protein 4 isoform X2;protein_id=XP_006526976.1;extra_copy_number=0
CM058259.1	Liftoff	CDS	12496734	12496886	.	-	.	ID=cds-XP_006526976.1;Parent=rna-XM_006526913.2;Dbxref=GeneID:21888,GenBank:XP_006526976.1,MGI:MGI:104633;Name=XP_006526976.1;gbkey=CDS;gene=Tle4;product=transducin-like enhancer protein 4 isoform X2;protein_id=XP_006526976.1;extra_copy_number=0
CM058259.1	Liftoff	CDS	12497365	12497418	.	-	.	ID=cds-XP_006526976.1;Parent=rna-XM_006526913.2;Dbxref=GeneID:21888,GenBank:XP_006526976.1,MGI:MGI:104633;Name=XP_006526976.1;gbkey=CDS;gene=Tle4;product=transducin-like enhancer protein 4 isoform X2;protein_id=XP_006526976.1;extra_copy_number=0
CM058259.1	Liftoff	CDS	12498337	12498456	.	-	.	ID=cds-XP_006526976.1;Parent=rna-XM_006526913.2;Dbxref=GeneID:21888,GenBank:XP_006526976.1,MGI:MGI:104633;Name=XP_006526976.1;gbkey=CDS;gene=Tle4;product=transducin-like enhancer protein 4 isoform X2;protein_id=XP_006526976.1;extra_copy_number=0
CM058259.1	Liftoff	CDS	12546546	12546562	.	-	.	ID=cds-XP_006526976.1;Parent=rna-XM_006526913.2;Dbxref=GeneID:21888,GenBank:XP_006526976.1,MGI:MGI:104633;Name=XP_006526976.1;gbkey=CDS;gene=Tle4;product=transducin-like enhancer protein 4 isoform X2;protein_id=XP_006526976.1;extra_copy_number=0
CM058259.1	Liftoff	CDS	12547959	12548160	.	-	.	ID=cds-XP_006526976.1;Parent=rna-XM_006526913.2;Dbxref=GeneID:21888,GenBank:XP_006526976.1,MGI:MGI:104633;Name=XP_006526976.1;gbkey=CDS;gene=Tle4;product=transducin-like enhancer protein 4 isoform X2;protein_id=XP_006526976.1;extra_copy_number=0
CM058259.1	Liftoff	CDS	12594703	12594765	.	-	.	ID=cds-XP_006526976.1;Parent=rna-XM_006526913.2;Dbxref=GeneID:21888,GenBank:XP_006526976.1,MGI:MGI:104633;Name=XP_006526976.1;gbkey=CDS;gene=Tle4;product=transducin-like enhancer protein 4 isoform X2;protein_id=XP_006526976.1;extra_copy_number=0
CM058259.1	Liftoff	CDS	12624698	12624742	.	-	.	ID=cds-XP_006526976.1;Parent=rna-XM_006526913.2;Dbxref=GeneID:21888,GenBank:XP_006526976.1,MGI:MGI:104633;Name=XP_006526976.1;gbkey=CDS;gene=Tle4;product=transducin-like enhancer protein 4 isoform X2;protein_id=XP_006526976.1;extra_copy_number=0
CM058259.1	Liftoff	CDS	12625904	12625967	.	-	.	ID=cds-XP_006526976.1;Parent=rna-XM_006526913.2;Dbxref=GeneID:21888,GenBank:XP_006526976.1,MGI:MGI:104633;Name=XP_006526976.1;gbkey=CDS;gene=Tle4;product=transducin-like enhancer protein 4 isoform X2;protein_id=XP_006526976.1;extra_copy_number=0
CM058259.1	Liftoff	CDS	12627071	12627168	.	-	.	ID=cds-XP_006526976.1;Parent=rna-XM_006526913.2;Dbxref=GeneID:21888,GenBank:XP_006526976.1,MGI:MGI:104633;Name=XP_006526976.1;gbkey=CDS;gene=Tle4;product=transducin-like enhancer protein 4 isoform X2;protein_id=XP_006526976.1;extra_copy_number=0
CM058259.1	Liftoff	CDS	12627682	12627726	.	-	.	ID=cds-XP_006526976.1;Parent=rna-XM_006526913.2;Dbxref=GeneID:21888,GenBank:XP_006526976.1,MGI:MGI:104633;Name=XP_006526976.1;gbkey=CDS;gene=Tle4;product=transducin-like enhancer protein 4 isoform X2;protein_id=XP_006526976.1;extra_copy_number=0
CM058259.1	Liftoff	mRNA	12478324	12578469	.	-	.	ID=rna-XM_006526914.5;Parent=gene-Tle4;Dbxref=GeneID:21888,GenBank:XM_006526914.5,MGI:MGI:104633;Name=XM_006526914.5;gbkey=mRNA;gene=Tle4;model_evidence=Supporting evidence includes similarity to: 5 mRNAs%2C 18 ESTs%2C 5 Proteins%2C 1633 long SRA reads%2C and 100%25 coverage of the annotated genomic feature by RNAseq alignments%2C including 30 samples with support for all annotated introns;product=transducin-like enhancer of split 4%2C transcript variant X5;transcript_id=XM_006526914.5;matches_ref_protein=True;valid_ORF=True;extra_copy_number=0
CM058259.1	Liftoff	exon	12478324	12480022	.	-	.	ID=exon-XM_006526914.5-16;Parent=rna-XM_006526914.5;Dbxref=GeneID:21888,GenBank:XM_006526914.5,MGI:MGI:104633;gbkey=mRNA;gene=Tle4;product=transducin-like enhancer of split 4%2C transcript variant X5;transcript_id=XM_006526914.5;extra_copy_number=0
CM058259.1	Liftoff	exon	12481824	12481900	.	-	.	ID=exon-XM_006526914.5-15;Parent=rna-XM_006526914.5;Dbxref=GeneID:21888,GenBank:XM_006526914.5,MGI:MGI:104633;gbkey=mRNA;gene=Tle4;product=transducin-like enhancer of split 4%2C transcript variant X5;transcript_id=XM_006526914.5;extra_copy_number=0
CM058259.1	Liftoff	exon	12482245	12482395	.	-	.	ID=exon-XM_006526914.5-14;Parent=rna-XM_006526914.5;Dbxref=GeneID:21888,GenBank:XM_006526914.5,MGI:MGI:104633;gbkey=mRNA;gene=Tle4;product=transducin-like enhancer of split 4%2C transcript variant X5;transcript_id=XM_006526914.5;extra_copy_number=0
CM058259.1	Liftoff	exon	12482601	12482748	.	-	.	ID=exon-XM_006526914.5-13;Parent=rna-XM_006526914.5;Dbxref=GeneID:21888,GenBank:XM_006526914.5,MGI:MGI:104633;gbkey=mRNA;gene=Tle4;product=transducin-like enhancer of split 4%2C transcript variant X5;transcript_id=XM_006526914.5;extra_copy_number=0
CM058259.1	Liftoff	exon	12483760	12484007	.	-	.	ID=exon-XM_006526914.5-12;Parent=rna-XM_006526914.5;Dbxref=GeneID:21888,GenBank:XM_006526914.5,MGI:MGI:104633;gbkey=mRNA;gene=Tle4;product=transducin-like enhancer of split 4%2C transcript variant X5;transcript_id=XM_006526914.5;extra_copy_number=0
CM058259.1	Liftoff	exon	12484922	12485171	.	-	.	ID=exon-XM_006526914.5-11;Parent=rna-XM_006526914.5;Dbxref=GeneID:21888,GenBank:XM_006526914.5,MGI:MGI:104633;gbkey=mRNA;gene=Tle4;product=transducin-like enhancer of split 4%2C transcript variant X5;transcript_id=XM_006526914.5;extra_copy_number=0
CM058259.1	Liftoff	exon	12494494	12494570	.	-	.	ID=exon-XM_006526914.5-10;Parent=rna-XM_006526914.5;Dbxref=GeneID:21888,GenBank:XM_006526914.5,MGI:MGI:104633;gbkey=mRNA;gene=Tle4;product=transducin-like enhancer of split 4%2C transcript variant X5;transcript_id=XM_006526914.5;extra_copy_number=0
CM058259.1	Liftoff	exon	12494929	12495122	.	-	.	ID=exon-XM_006526914.5-9;Parent=rna-XM_006526914.5;Dbxref=GeneID:21888,GenBank:XM_006526914.5,MGI:MGI:104633;gbkey=mRNA;gene=Tle4;product=transducin-like enhancer of split 4%2C transcript variant X5;transcript_id=XM_006526914.5;extra_copy_number=0
CM058259.1	Liftoff	exon	12495471	12495603	.	-	.	ID=exon-XM_006526914.5-8;Parent=rna-XM_006526914.5;Dbxref=GeneID:21888,GenBank:XM_006526914.5,MGI:MGI:104633;gbkey=mRNA;gene=Tle4;product=transducin-like enhancer of split 4%2C transcript variant X5;transcript_id=XM_006526914.5;extra_copy_number=0
CM058259.1	Liftoff	exon	12496734	12496886	.	-	.	ID=exon-XM_006526914.5-7;Parent=rna-XM_006526914.5;Dbxref=GeneID:21888,GenBank:XM_006526914.5,MGI:MGI:104633;gbkey=mRNA;gene=Tle4;product=transducin-like enhancer of split 4%2C transcript variant X5;transcript_id=XM_006526914.5;extra_copy_number=0
CM058259.1	Liftoff	exon	12497365	12497418	.	-	.	ID=exon-XM_006526914.5-6;Parent=rna-XM_006526914.5;Dbxref=GeneID:21888,GenBank:XM_006526914.5,MGI:MGI:104633;gbkey=mRNA;gene=Tle4;product=transducin-like enhancer of split 4%2C transcript variant X5;transcript_id=XM_006526914.5;extra_copy_number=0
CM058259.1	Liftoff	exon	12498337	12498456	.	-	.	ID=exon-XM_006526914.5-5;Parent=rna-XM_006526914.5;Dbxref=GeneID:21888,GenBank:XM_006526914.5,MGI:MGI:104633;gbkey=mRNA;gene=Tle4;product=transducin-like enhancer of split 4%2C transcript variant X5;transcript_id=XM_006526914.5;extra_copy_number=0
CM058259.1	Liftoff	exon	12546546	12546562	.	-	.	ID=exon-XM_006526914.5-4;Parent=rna-XM_006526914.5;Dbxref=GeneID:21888,GenBank:XM_006526914.5,MGI:MGI:104633;gbkey=mRNA;gene=Tle4;product=transducin-like enhancer of split 4%2C transcript variant X5;transcript_id=XM_006526914.5;extra_copy_number=0
CM058259.1	Liftoff	exon	12547959	12548163	.	-	.	ID=exon-XM_006526914.5-3;Parent=rna-XM_006526914.5;Dbxref=GeneID:21888,GenBank:XM_006526914.5,MGI:MGI:104633;gbkey=mRNA;gene=Tle4;product=transducin-like enhancer of split 4%2C transcript variant X5;transcript_id=XM_006526914.5;extra_copy_number=0
CM058259.1	Liftoff	exon	12575102	12575176	.	-	.	ID=exon-XM_006526914.5-2;Parent=rna-XM_006526914.5;Dbxref=GeneID:21888,GenBank:XM_006526914.5,MGI:MGI:104633;gbkey=mRNA;gene=Tle4;product=transducin-like enhancer of split 4%2C transcript variant X5;transcript_id=XM_006526914.5;extra_copy_number=0
CM058259.1	Liftoff	exon	12578389	12578469	.	-	.	ID=exon-XM_006526914.5-1;Parent=rna-XM_006526914.5;Dbxref=GeneID:21888,GenBank:XM_006526914.5,MGI:MGI:104633;gbkey=mRNA;gene=Tle4;product=transducin-like enhancer of split 4%2C transcript variant X5;transcript_id=XM_006526914.5;extra_copy_number=0
CM058259.1	Liftoff	CDS	12479915	12480022	.	-	.	ID=cds-XP_006526977.1;Parent=rna-XM_006526914.5;Dbxref=GeneID:21888,GenBank:XP_006526977.1,MGI:MGI:104633;Name=XP_006526977.1;gbkey=CDS;gene=Tle4;product=transducin-like enhancer protein 4 isoform X5;protein_id=XP_006526977.1;extra_copy_number=0
CM058259.1	Liftoff	CDS	12481824	12481900	.	-	.	ID=cds-XP_006526977.1;Parent=rna-XM_006526914.5;Dbxref=GeneID:21888,GenBank:XP_006526977.1,MGI:MGI:104633;Name=XP_006526977.1;gbkey=CDS;gene=Tle4;product=transducin-like enhancer protein 4 isoform X5;protein_id=XP_006526977.1;extra_copy_number=0
CM058259.1	Liftoff	CDS	12482245	12482395	.	-	.	ID=cds-XP_006526977.1;Parent=rna-XM_006526914.5;Dbxref=GeneID:21888,GenBank:XP_006526977.1,MGI:MGI:104633;Name=XP_006526977.1;gbkey=CDS;gene=Tle4;product=transducin-like enhancer protein 4 isoform X5;protein_id=XP_006526977.1;extra_copy_number=0
CM058259.1	Liftoff	CDS	12482601	12482748	.	-	.	ID=cds-XP_006526977.1;Parent=rna-XM_006526914.5;Dbxref=GeneID:21888,GenBank:XP_006526977.1,MGI:MGI:104633;Name=XP_006526977.1;gbkey=CDS;gene=Tle4;product=transducin-like enhancer protein 4 isoform X5;protein_id=XP_006526977.1;extra_copy_number=0
CM058259.1	Liftoff	CDS	12483760	12484007	.	-	.	ID=cds-XP_006526977.1;Parent=rna-XM_006526914.5;Dbxref=GeneID:21888,GenBank:XP_006526977.1,MGI:MGI:104633;Name=XP_006526977.1;gbkey=CDS;gene=Tle4;product=transducin-like enhancer protein 4 isoform X5;protein_id=XP_006526977.1;extra_copy_number=0
CM058259.1	Liftoff	CDS	12484922	12485171	.	-	.	ID=cds-XP_006526977.1;Parent=rna-XM_006526914.5;Dbxref=GeneID:21888,GenBank:XP_006526977.1,MGI:MGI:104633;Name=XP_006526977.1;gbkey=CDS;gene=Tle4;product=transducin-like enhancer protein 4 isoform X5;protein_id=XP_006526977.1;extra_copy_number=0
CM058259.1	Liftoff	CDS	12494494	12494570	.	-	.	ID=cds-XP_006526977.1;Parent=rna-XM_006526914.5;Dbxref=GeneID:21888,GenBank:XP_006526977.1,MGI:MGI:104633;Name=XP_006526977.1;gbkey=CDS;gene=Tle4;product=transducin-like enhancer protein 4 isoform X5;protein_id=XP_006526977.1;extra_copy_number=0
CM058259.1	Liftoff	CDS	12494929	12495122	.	-	.	ID=cds-XP_006526977.1;Parent=rna-XM_006526914.5;Dbxref=GeneID:21888,GenBank:XP_006526977.1,MGI:MGI:104633;Name=XP_006526977.1;gbkey=CDS;gene=Tle4;product=transducin-like enhancer protein 4 isoform X5;protein_id=XP_006526977.1;extra_copy_number=0
CM058259.1	Liftoff	CDS	12495471	12495603	.	-	.	ID=cds-XP_006526977.1;Parent=rna-XM_006526914.5;Dbxref=GeneID:21888,GenBank:XP_006526977.1,MGI:MGI:104633;Name=XP_006526977.1;gbkey=CDS;gene=Tle4;product=transducin-like enhancer protein 4 isoform X5;protein_id=XP_006526977.1;extra_copy_number=0
CM058259.1	Liftoff	CDS	12496734	12496886	.	-	.	ID=cds-XP_006526977.1;Parent=rna-XM_006526914.5;Dbxref=GeneID:21888,GenBank:XP_006526977.1,MGI:MGI:104633;Name=XP_006526977.1;gbkey=CDS;gene=Tle4;product=transducin-like enhancer protein 4 isoform X5;protein_id=XP_006526977.1;extra_copy_number=0
CM058259.1	Liftoff	CDS	12497365	12497418	.	-	.	ID=cds-XP_006526977.1;Parent=rna-XM_006526914.5;Dbxref=GeneID:21888,GenBank:XP_006526977.1,MGI:MGI:104633;Name=XP_006526977.1;gbkey=CDS;gene=Tle4;product=transducin-like enhancer protein 4 isoform X5;protein_id=XP_006526977.1;extra_copy_number=0
CM058259.1	Liftoff	CDS	12498337	12498456	.	-	.	ID=cds-XP_006526977.1;Parent=rna-XM_006526914.5;Dbxref=GeneID:21888,GenBank:XP_006526977.1,MGI:MGI:104633;Name=XP_006526977.1;gbkey=CDS;gene=Tle4;product=transducin-like enhancer protein 4 isoform X5;protein_id=XP_006526977.1;extra_copy_number=0
CM058259.1	Liftoff	CDS	12546546	12546562	.	-	.	ID=cds-XP_006526977.1;Parent=rna-XM_006526914.5;Dbxref=GeneID:21888,GenBank:XP_006526977.1,MGI:MGI:104633;Name=XP_006526977.1;gbkey=CDS;gene=Tle4;product=transducin-like enhancer protein 4 isoform X5;protein_id=XP_006526977.1;extra_copy_number=0
CM058259.1	Liftoff	CDS	12547959	12548163	.	-	.	ID=cds-XP_006526977.1;Parent=rna-XM_006526914.5;Dbxref=GeneID:21888,GenBank:XP_006526977.1,MGI:MGI:104633;Name=XP_006526977.1;gbkey=CDS;gene=Tle4;product=transducin-like enhancer protein 4 isoform X5;protein_id=XP_006526977.1;extra_copy_number=0
CM058259.1	Liftoff	CDS	12575102	12575128	.	-	.	ID=cds-XP_006526977.1;Parent=rna-XM_006526914.5;Dbxref=GeneID:21888,GenBank:XP_006526977.1,MGI:MGI:104633;Name=XP_006526977.1;gbkey=CDS;gene=Tle4;product=transducin-like enhancer protein 4 isoform X5;protein_id=XP_006526977.1;extra_copy_number=0
CM058259.1	Liftoff	mRNA	12478324	12627646	.	-	.	ID=rna-XM_030250862.2;Parent=gene-Tle4;Dbxref=GeneID:21888,GenBank:XM_030250862.2,MGI:MGI:104633;Name=XM_030250862.2;gbkey=mRNA;gene=Tle4;model_evidence=Supporting evidence includes similarity to: 5 mRNAs%2C 24 ESTs%2C 8 Proteins%2C 1652 long SRA reads%2C and 99%25 coverage of the annotated genomic feature by RNAseq alignments%2C including 42 samples with support for all annotated introns;product=transducin-like enhancer of split 4%2C transcript variant X1;transcript_id=XM_030250862.2;matches_ref_protein=True;valid_ORF=True;extra_copy_number=0
CM058259.1	Liftoff	exon	12478324	12480022	.	-	.	ID=exon-XM_030250862.2-20;Parent=rna-XM_030250862.2;Dbxref=GeneID:21888,GenBank:XM_030250862.2,MGI:MGI:104633;gbkey=mRNA;gene=Tle4;product=transducin-like enhancer of split 4%2C transcript variant X1;transcript_id=XM_030250862.2;extra_copy_number=0
CM058259.1	Liftoff	exon	12481824	12481900	.	-	.	ID=exon-XM_030250862.2-19;Parent=rna-XM_030250862.2;Dbxref=GeneID:21888,GenBank:XM_030250862.2,MGI:MGI:104633;gbkey=mRNA;gene=Tle4;product=transducin-like enhancer of split 4%2C transcript variant X1;transcript_id=XM_030250862.2;extra_copy_number=0
CM058259.1	Liftoff	exon	12482245	12482395	.	-	.	ID=exon-XM_030250862.2-18;Parent=rna-XM_030250862.2;Dbxref=GeneID:21888,GenBank:XM_030250862.2,MGI:MGI:104633;gbkey=mRNA;gene=Tle4;product=transducin-like enhancer of split 4%2C transcript variant X1;transcript_id=XM_030250862.2;extra_copy_number=0
CM058259.1	Liftoff	exon	12482601	12482748	.	-	.	ID=exon-XM_030250862.2-17;Parent=rna-XM_030250862.2;Dbxref=GeneID:21888,GenBank:XM_030250862.2,MGI:MGI:104633;gbkey=mRNA;gene=Tle4;product=transducin-like enhancer of split 4%2C transcript variant X1;transcript_id=XM_030250862.2;extra_copy_number=0
CM058259.1	Liftoff	exon	12483760	12484007	.	-	.	ID=exon-XM_030250862.2-16;Parent=rna-XM_030250862.2;Dbxref=GeneID:21888,GenBank:XM_030250862.2,MGI:MGI:104633;gbkey=mRNA;gene=Tle4;product=transducin-like enhancer of split 4%2C transcript variant X1;transcript_id=XM_030250862.2;extra_copy_number=0
CM058259.1	Liftoff	exon	12484922	12485171	.	-	.	ID=exon-XM_030250862.2-15;Parent=rna-XM_030250862.2;Dbxref=GeneID:21888,GenBank:XM_030250862.2,MGI:MGI:104633;gbkey=mRNA;gene=Tle4;product=transducin-like enhancer of split 4%2C transcript variant X1;transcript_id=XM_030250862.2;extra_copy_number=0
CM058259.1	Liftoff	exon	12494494	12494570	.	-	.	ID=exon-XM_030250862.2-14;Parent=rna-XM_030250862.2;Dbxref=GeneID:21888,GenBank:XM_030250862.2,MGI:MGI:104633;gbkey=mRNA;gene=Tle4;product=transducin-like enhancer of split 4%2C transcript variant X1;transcript_id=XM_030250862.2;extra_copy_number=0
CM058259.1	Liftoff	exon	12494929	12495122	.	-	.	ID=exon-XM_030250862.2-13;Parent=rna-XM_030250862.2;Dbxref=GeneID:21888,GenBank:XM_030250862.2,MGI:MGI:104633;gbkey=mRNA;gene=Tle4;product=transducin-like enhancer of split 4%2C transcript variant X1;transcript_id=XM_030250862.2;extra_copy_number=0
CM058259.1	Liftoff	exon	12495471	12495603	.	-	.	ID=exon-XM_030250862.2-12;Parent=rna-XM_030250862.2;Dbxref=GeneID:21888,GenBank:XM_030250862.2,MGI:MGI:104633;gbkey=mRNA;gene=Tle4;product=transducin-like enhancer of split 4%2C transcript variant X1;transcript_id=XM_030250862.2;extra_copy_number=0
CM058259.1	Liftoff	exon	12496734	12496886	.	-	.	ID=exon-XM_030250862.2-11;Parent=rna-XM_030250862.2;Dbxref=GeneID:21888,GenBank:XM_030250862.2,MGI:MGI:104633;gbkey=mRNA;gene=Tle4;product=transducin-like enhancer of split 4%2C transcript variant X1;transcript_id=XM_030250862.2;extra_copy_number=0
CM058259.1	Liftoff	exon	12497365	12497418	.	-	.	ID=exon-XM_030250862.2-10;Parent=rna-XM_030250862.2;Dbxref=GeneID:21888,GenBank:XM_030250862.2,MGI:MGI:104633;gbkey=mRNA;gene=Tle4;product=transducin-like enhancer of split 4%2C transcript variant X1;transcript_id=XM_030250862.2;extra_copy_number=0
CM058259.1	Liftoff	exon	12498337	12498456	.	-	.	ID=exon-XM_030250862.2-9;Parent=rna-XM_030250862.2;Dbxref=GeneID:21888,GenBank:XM_030250862.2,MGI:MGI:104633;gbkey=mRNA;gene=Tle4;product=transducin-like enhancer of split 4%2C transcript variant X1;transcript_id=XM_030250862.2;extra_copy_number=0
CM058259.1	Liftoff	exon	12546546	12546562	.	-	.	ID=exon-XM_030250862.2-8;Parent=rna-XM_030250862.2;Dbxref=GeneID:21888,GenBank:XM_030250862.2,MGI:MGI:104633;gbkey=mRNA;gene=Tle4;product=transducin-like enhancer of split 4%2C transcript variant X1;transcript_id=XM_030250862.2;extra_copy_number=0
CM058259.1	Liftoff	exon	12547959	12548160	.	-	.	ID=exon-XM_030250862.2-7;Parent=rna-XM_030250862.2;Dbxref=GeneID:21888,GenBank:XM_030250862.2,MGI:MGI:104633;gbkey=mRNA;gene=Tle4;product=transducin-like enhancer of split 4%2C transcript variant X1;transcript_id=XM_030250862.2;extra_copy_number=0
CM058259.1	Liftoff	exon	12575102	12575176	.	-	.	ID=exon-XM_030250862.2-6;Parent=rna-XM_030250862.2;Dbxref=GeneID:21888,GenBank:XM_030250862.2,MGI:MGI:104633;gbkey=mRNA;gene=Tle4;product=transducin-like enhancer of split 4%2C transcript variant X1;transcript_id=XM_030250862.2;extra_copy_number=0
CM058259.1	Liftoff	exon	12594703	12594765	.	-	.	ID=exon-XM_030250862.2-5;Parent=rna-XM_030250862.2;Dbxref=GeneID:21888,GenBank:XM_030250862.2,MGI:MGI:104633;gbkey=mRNA;gene=Tle4;product=transducin-like enhancer of split 4%2C transcript variant X1;transcript_id=XM_030250862.2;extra_copy_number=0
CM058259.1	Liftoff	exon	12624698	12624742	.	-	.	ID=exon-XM_030250862.2-4;Parent=rna-XM_030250862.2;Dbxref=GeneID:21888,GenBank:XM_030250862.2,MGI:MGI:104633;gbkey=mRNA;gene=Tle4;product=transducin-like enhancer of split 4%2C transcript variant X1;transcript_id=XM_030250862.2;extra_copy_number=0
CM058259.1	Liftoff	exon	12625904	12625967	.	-	.	ID=exon-XM_030250862.2-3;Parent=rna-XM_030250862.2;Dbxref=GeneID:21888,GenBank:XM_030250862.2,MGI:MGI:104633;gbkey=mRNA;gene=Tle4;product=transducin-like enhancer of split 4%2C transcript variant X1;transcript_id=XM_030250862.2;extra_copy_number=0
CM058259.1	Liftoff	exon	12627071	12627168	.	-	.	ID=exon-XM_030250862.2-2;Parent=rna-XM_030250862.2;Dbxref=GeneID:21888,GenBank:XM_030250862.2,MGI:MGI:104633;gbkey=mRNA;gene=Tle4;product=transducin-like enhancer of split 4%2C transcript variant X1;transcript_id=XM_030250862.2;extra_copy_number=0
CM058259.1	Liftoff	exon	12627403	12627646	.	-	.	ID=exon-XM_030250862.2-1;Parent=rna-XM_030250862.2;Dbxref=GeneID:21888,GenBank:XM_030250862.2,MGI:MGI:104633;gbkey=mRNA;gene=Tle4;product=transducin-like enhancer of split 4%2C transcript variant X1;transcript_id=XM_030250862.2;extra_copy_number=0
CM058259.1	Liftoff	CDS	12479915	12480022	.	-	.	ID=cds-XP_030106722.1;Parent=rna-XM_030250862.2;Dbxref=GeneID:21888,GenBank:XP_030106722.1,MGI:MGI:104633;Name=XP_030106722.1;gbkey=CDS;gene=Tle4;product=transducin-like enhancer protein 4 isoform X1;protein_id=XP_030106722.1;extra_copy_number=0
CM058259.1	Liftoff	CDS	12481824	12481900	.	-	.	ID=cds-XP_030106722.1;Parent=rna-XM_030250862.2;Dbxref=GeneID:21888,GenBank:XP_030106722.1,MGI:MGI:104633;Name=XP_030106722.1;gbkey=CDS;gene=Tle4;product=transducin-like enhancer protein 4 isoform X1;protein_id=XP_030106722.1;extra_copy_number=0
CM058259.1	Liftoff	CDS	12482245	12482395	.	-	.	ID=cds-XP_030106722.1;Parent=rna-XM_030250862.2;Dbxref=GeneID:21888,GenBank:XP_030106722.1,MGI:MGI:104633;Name=XP_030106722.1;gbkey=CDS;gene=Tle4;product=transducin-like enhancer protein 4 isoform X1;protein_id=XP_030106722.1;extra_copy_number=0
CM058259.1	Liftoff	CDS	12482601	12482748	.	-	.	ID=cds-XP_030106722.1;Parent=rna-XM_030250862.2;Dbxref=GeneID:21888,GenBank:XP_030106722.1,MGI:MGI:104633;Name=XP_030106722.1;gbkey=CDS;gene=Tle4;product=transducin-like enhancer protein 4 isoform X1;protein_id=XP_030106722.1;extra_copy_number=0
CM058259.1	Liftoff	CDS	12483760	12484007	.	-	.	ID=cds-XP_030106722.1;Parent=rna-XM_030250862.2;Dbxref=GeneID:21888,GenBank:XP_030106722.1,MGI:MGI:104633;Name=XP_030106722.1;gbkey=CDS;gene=Tle4;product=transducin-like enhancer protein 4 isoform X1;protein_id=XP_030106722.1;extra_copy_number=0
CM058259.1	Liftoff	CDS	12484922	12485171	.	-	.	ID=cds-XP_030106722.1;Parent=rna-XM_030250862.2;Dbxref=GeneID:21888,GenBank:XP_030106722.1,MGI:MGI:104633;Name=XP_030106722.1;gbkey=CDS;gene=Tle4;product=transducin-like enhancer protein 4 isoform X1;protein_id=XP_030106722.1;extra_copy_number=0
CM058259.1	Liftoff	CDS	12494494	12494570	.	-	.	ID=cds-XP_030106722.1;Parent=rna-XM_030250862.2;Dbxref=GeneID:21888,GenBank:XP_030106722.1,MGI:MGI:104633;Name=XP_030106722.1;gbkey=CDS;gene=Tle4;product=transducin-like enhancer protein 4 isoform X1;protein_id=XP_030106722.1;extra_copy_number=0
CM058259.1	Liftoff	CDS	12494929	12495122	.	-	.	ID=cds-XP_030106722.1;Parent=rna-XM_030250862.2;Dbxref=GeneID:21888,GenBank:XP_030106722.1,MGI:MGI:104633;Name=XP_030106722.1;gbkey=CDS;gene=Tle4;product=transducin-like enhancer protein 4 isoform X1;protein_id=XP_030106722.1;extra_copy_number=0
CM058259.1	Liftoff	CDS	12495471	12495603	.	-	.	ID=cds-XP_030106722.1;Parent=rna-XM_030250862.2;Dbxref=GeneID:21888,GenBank:XP_030106722.1,MGI:MGI:104633;Name=XP_030106722.1;gbkey=CDS;gene=Tle4;product=transducin-like enhancer protein 4 isoform X1;protein_id=XP_030106722.1;extra_copy_number=0
CM058259.1	Liftoff	CDS	12496734	12496886	.	-	.	ID=cds-XP_030106722.1;Parent=rna-XM_030250862.2;Dbxref=GeneID:21888,GenBank:XP_030106722.1,MGI:MGI:104633;Name=XP_030106722.1;gbkey=CDS;gene=Tle4;product=transducin-like enhancer protein 4 isoform X1;protein_id=XP_030106722.1;extra_copy_number=0
CM058259.1	Liftoff	CDS	12497365	12497418	.	-	.	ID=cds-XP_030106722.1;Parent=rna-XM_030250862.2;Dbxref=GeneID:21888,GenBank:XP_030106722.1,MGI:MGI:104633;Name=XP_030106722.1;gbkey=CDS;gene=Tle4;product=transducin-like enhancer protein 4 isoform X1;protein_id=XP_030106722.1;extra_copy_number=0
CM058259.1	Liftoff	CDS	12498337	12498456	.	-	.	ID=cds-XP_030106722.1;Parent=rna-XM_030250862.2;Dbxref=GeneID:21888,GenBank:XP_030106722.1,MGI:MGI:104633;Name=XP_030106722.1;gbkey=CDS;gene=Tle4;product=transducin-like enhancer protein 4 isoform X1;protein_id=XP_030106722.1;extra_copy_number=0
CM058259.1	Liftoff	CDS	12546546	12546562	.	-	.	ID=cds-XP_030106722.1;Parent=rna-XM_030250862.2;Dbxref=GeneID:21888,GenBank:XP_030106722.1,MGI:MGI:104633;Name=XP_030106722.1;gbkey=CDS;gene=Tle4;product=transducin-like enhancer protein 4 isoform X1;protein_id=XP_030106722.1;extra_copy_number=0
CM058259.1	Liftoff	CDS	12547959	12548160	.	-	.	ID=cds-XP_030106722.1;Parent=rna-XM_030250862.2;Dbxref=GeneID:21888,GenBank:XP_030106722.1,MGI:MGI:104633;Name=XP_030106722.1;gbkey=CDS;gene=Tle4;product=transducin-like enhancer protein 4 isoform X1;protein_id=XP_030106722.1;extra_copy_number=0
CM058259.1	Liftoff	CDS	12575102	12575176	.	-	.	ID=cds-XP_030106722.1;Parent=rna-XM_030250862.2;Dbxref=GeneID:21888,GenBank:XP_030106722.1,MGI:MGI:104633;Name=XP_030106722.1;gbkey=CDS;gene=Tle4;product=transducin-like enhancer protein 4 isoform X1;protein_id=XP_030106722.1;extra_copy_number=0
CM058259.1	Liftoff	CDS	12594703	12594765	.	-	.	ID=cds-XP_030106722.1;Parent=rna-XM_030250862.2;Dbxref=GeneID:21888,GenBank:XP_030106722.1,MGI:MGI:104633;Name=XP_030106722.1;gbkey=CDS;gene=Tle4;product=transducin-like enhancer protein 4 isoform X1;protein_id=XP_030106722.1;extra_copy_number=0
CM058259.1	Liftoff	CDS	12624698	12624742	.	-	.	ID=cds-XP_030106722.1;Parent=rna-XM_030250862.2;Dbxref=GeneID:21888,GenBank:XP_030106722.1,MGI:MGI:104633;Name=XP_030106722.1;gbkey=CDS;gene=Tle4;product=transducin-like enhancer protein 4 isoform X1;protein_id=XP_030106722.1;extra_copy_number=0
CM058259.1	Liftoff	CDS	12625904	12625967	.	-	.	ID=cds-XP_030106722.1;Parent=rna-XM_030250862.2;Dbxref=GeneID:21888,GenBank:XP_030106722.1,MGI:MGI:104633;Name=XP_030106722.1;gbkey=CDS;gene=Tle4;product=transducin-like enhancer protein 4 isoform X1;protein_id=XP_030106722.1;extra_copy_number=0
CM058259.1	Liftoff	CDS	12627071	12627168	.	-	.	ID=cds-XP_030106722.1;Parent=rna-XM_030250862.2;Dbxref=GeneID:21888,GenBank:XP_030106722.1,MGI:MGI:104633;Name=XP_030106722.1;gbkey=CDS;gene=Tle4;product=transducin-like enhancer protein 4 isoform X1;protein_id=XP_030106722.1;extra_copy_number=0
CM058259.1	Liftoff	CDS	12627403	12627441	.	-	.	ID=cds-XP_030106722.1;Parent=rna-XM_030250862.2;Dbxref=GeneID:21888,GenBank:XP_030106722.1,MGI:MGI:104633;Name=XP_030106722.1;gbkey=CDS;gene=Tle4;product=transducin-like enhancer protein 4 isoform X1;protein_id=XP_030106722.1;extra_copy_number=0
CM058259.1	Liftoff	mRNA	12478324	12627621	.	-	.	ID=rna-XM_030250863.2;Parent=gene-Tle4;Dbxref=GeneID:21888,GenBank:XM_030250863.2,MGI:MGI:104633;Name=XM_030250863.2;gbkey=mRNA;gene=Tle4;model_evidence=Supporting evidence includes similarity to: 5 mRNAs%2C 20 ESTs%2C 6 Proteins%2C 1640 long SRA reads%2C and 100%25 coverage of the annotated genomic feature by RNAseq alignments%2C including 40 samples with support for all annotated introns;product=transducin-like enhancer of split 4%2C transcript variant X3;transcript_id=XM_030250863.2;matches_ref_protein=True;valid_ORF=True;extra_copy_number=0
CM058259.1	Liftoff	exon	12478324	12480022	.	-	.	ID=exon-XM_030250863.2-19;Parent=rna-XM_030250863.2;Dbxref=GeneID:21888,GenBank:XM_030250863.2,MGI:MGI:104633;gbkey=mRNA;gene=Tle4;product=transducin-like enhancer of split 4%2C transcript variant X3;transcript_id=XM_030250863.2;extra_copy_number=0
CM058259.1	Liftoff	exon	12481824	12481900	.	-	.	ID=exon-XM_030250863.2-18;Parent=rna-XM_030250863.2;Dbxref=GeneID:21888,GenBank:XM_030250863.2,MGI:MGI:104633;gbkey=mRNA;gene=Tle4;product=transducin-like enhancer of split 4%2C transcript variant X3;transcript_id=XM_030250863.2;extra_copy_number=0
CM058259.1	Liftoff	exon	12482245	12482395	.	-	.	ID=exon-XM_030250863.2-17;Parent=rna-XM_030250863.2;Dbxref=GeneID:21888,GenBank:XM_030250863.2,MGI:MGI:104633;gbkey=mRNA;gene=Tle4;product=transducin-like enhancer of split 4%2C transcript variant X3;transcript_id=XM_030250863.2;extra_copy_number=0
CM058259.1	Liftoff	exon	12482601	12482748	.	-	.	ID=exon-XM_030250863.2-16;Parent=rna-XM_030250863.2;Dbxref=GeneID:21888,GenBank:XM_030250863.2,MGI:MGI:104633;gbkey=mRNA;gene=Tle4;product=transducin-like enhancer of split 4%2C transcript variant X3;transcript_id=XM_030250863.2;extra_copy_number=0
CM058259.1	Liftoff	exon	12483760	12484007	.	-	.	ID=exon-XM_030250863.2-15;Parent=rna-XM_030250863.2;Dbxref=GeneID:21888,GenBank:XM_030250863.2,MGI:MGI:104633;gbkey=mRNA;gene=Tle4;product=transducin-like enhancer of split 4%2C transcript variant X3;transcript_id=XM_030250863.2;extra_copy_number=0
CM058259.1	Liftoff	exon	12484922	12485171	.	-	.	ID=exon-XM_030250863.2-14;Parent=rna-XM_030250863.2;Dbxref=GeneID:21888,GenBank:XM_030250863.2,MGI:MGI:104633;gbkey=mRNA;gene=Tle4;product=transducin-like enhancer of split 4%2C transcript variant X3;transcript_id=XM_030250863.2;extra_copy_number=0
CM058259.1	Liftoff	exon	12494494	12494570	.	-	.	ID=exon-XM_030250863.2-13;Parent=rna-XM_030250863.2;Dbxref=GeneID:21888,GenBank:XM_030250863.2,MGI:MGI:104633;gbkey=mRNA;gene=Tle4;product=transducin-like enhancer of split 4%2C transcript variant X3;transcript_id=XM_030250863.2;extra_copy_number=0
CM058259.1	Liftoff	exon	12494929	12495122	.	-	.	ID=exon-XM_030250863.2-12;Parent=rna-XM_030250863.2;Dbxref=GeneID:21888,GenBank:XM_030250863.2,MGI:MGI:104633;gbkey=mRNA;gene=Tle4;product=transducin-like enhancer of split 4%2C transcript variant X3;transcript_id=XM_030250863.2;extra_copy_number=0
CM058259.1	Liftoff	exon	12495471	12495603	.	-	.	ID=exon-XM_030250863.2-11;Parent=rna-XM_030250863.2;Dbxref=GeneID:21888,GenBank:XM_030250863.2,MGI:MGI:104633;gbkey=mRNA;gene=Tle4;product=transducin-like enhancer of split 4%2C transcript variant X3;transcript_id=XM_030250863.2;extra_copy_number=0
CM058259.1	Liftoff	exon	12496734	12496886	.	-	.	ID=exon-XM_030250863.2-10;Parent=rna-XM_030250863.2;Dbxref=GeneID:21888,GenBank:XM_030250863.2,MGI:MGI:104633;gbkey=mRNA;gene=Tle4;product=transducin-like enhancer of split 4%2C transcript variant X3;transcript_id=XM_030250863.2;extra_copy_number=0
CM058259.1	Liftoff	exon	12497365	12497418	.	-	.	ID=exon-XM_030250863.2-9;Parent=rna-XM_030250863.2;Dbxref=GeneID:21888,GenBank:XM_030250863.2,MGI:MGI:104633;gbkey=mRNA;gene=Tle4;product=transducin-like enhancer of split 4%2C transcript variant X3;transcript_id=XM_030250863.2;extra_copy_number=0
CM058259.1	Liftoff	exon	12498337	12498456	.	-	.	ID=exon-XM_030250863.2-8;Parent=rna-XM_030250863.2;Dbxref=GeneID:21888,GenBank:XM_030250863.2,MGI:MGI:104633;gbkey=mRNA;gene=Tle4;product=transducin-like enhancer of split 4%2C transcript variant X3;transcript_id=XM_030250863.2;extra_copy_number=0
CM058259.1	Liftoff	exon	12546546	12546562	.	-	.	ID=exon-XM_030250863.2-7;Parent=rna-XM_030250863.2;Dbxref=GeneID:21888,GenBank:XM_030250863.2,MGI:MGI:104633;gbkey=mRNA;gene=Tle4;product=transducin-like enhancer of split 4%2C transcript variant X3;transcript_id=XM_030250863.2;extra_copy_number=0
CM058259.1	Liftoff	exon	12547959	12548163	.	-	.	ID=exon-XM_030250863.2-6;Parent=rna-XM_030250863.2;Dbxref=GeneID:21888,GenBank:XM_030250863.2,MGI:MGI:104633;gbkey=mRNA;gene=Tle4;product=transducin-like enhancer of split 4%2C transcript variant X3;transcript_id=XM_030250863.2;extra_copy_number=0
CM058259.1	Liftoff	exon	12594703	12594765	.	-	.	ID=exon-XM_030250863.2-5;Parent=rna-XM_030250863.2;Dbxref=GeneID:21888,GenBank:XM_030250863.2,MGI:MGI:104633;gbkey=mRNA;gene=Tle4;product=transducin-like enhancer of split 4%2C transcript variant X3;transcript_id=XM_030250863.2;extra_copy_number=0
CM058259.1	Liftoff	exon	12624698	12624742	.	-	.	ID=exon-XM_030250863.2-4;Parent=rna-XM_030250863.2;Dbxref=GeneID:21888,GenBank:XM_030250863.2,MGI:MGI:104633;gbkey=mRNA;gene=Tle4;product=transducin-like enhancer of split 4%2C transcript variant X3;transcript_id=XM_030250863.2;extra_copy_number=0
CM058259.1	Liftoff	exon	12625904	12625967	.	-	.	ID=exon-XM_030250863.2-3;Parent=rna-XM_030250863.2;Dbxref=GeneID:21888,GenBank:XM_030250863.2,MGI:MGI:104633;gbkey=mRNA;gene=Tle4;product=transducin-like enhancer of split 4%2C transcript variant X3;transcript_id=XM_030250863.2;extra_copy_number=0
CM058259.1	Liftoff	exon	12627071	12627168	.	-	.	ID=exon-XM_030250863.2-2;Parent=rna-XM_030250863.2;Dbxref=GeneID:21888,GenBank:XM_030250863.2,MGI:MGI:104633;gbkey=mRNA;gene=Tle4;product=transducin-like enhancer of split 4%2C transcript variant X3;transcript_id=XM_030250863.2;extra_copy_number=0
CM058259.1	Liftoff	exon	12627403	12627621	.	-	.	ID=exon-XM_030250863.2-1;Parent=rna-XM_030250863.2;Dbxref=GeneID:21888,GenBank:XM_030250863.2,MGI:MGI:104633;gbkey=mRNA;gene=Tle4;product=transducin-like enhancer of split 4%2C transcript variant X3;transcript_id=XM_030250863.2;extra_copy_number=0
CM058259.1	Liftoff	CDS	12479915	12480022	.	-	.	ID=cds-XP_030106723.1;Parent=rna-XM_030250863.2;Dbxref=GeneID:21888,GenBank:XP_030106723.1,MGI:MGI:104633;Name=XP_030106723.1;gbkey=CDS;gene=Tle4;product=transducin-like enhancer protein 4 isoform X3;protein_id=XP_030106723.1;extra_copy_number=0
CM058259.1	Liftoff	CDS	12481824	12481900	.	-	.	ID=cds-XP_030106723.1;Parent=rna-XM_030250863.2;Dbxref=GeneID:21888,GenBank:XP_030106723.1,MGI:MGI:104633;Name=XP_030106723.1;gbkey=CDS;gene=Tle4;product=transducin-like enhancer protein 4 isoform X3;protein_id=XP_030106723.1;extra_copy_number=0
CM058259.1	Liftoff	CDS	12482245	12482395	.	-	.	ID=cds-XP_030106723.1;Parent=rna-XM_030250863.2;Dbxref=GeneID:21888,GenBank:XP_030106723.1,MGI:MGI:104633;Name=XP_030106723.1;gbkey=CDS;gene=Tle4;product=transducin-like enhancer protein 4 isoform X3;protein_id=XP_030106723.1;extra_copy_number=0
CM058259.1	Liftoff	CDS	12482601	12482748	.	-	.	ID=cds-XP_030106723.1;Parent=rna-XM_030250863.2;Dbxref=GeneID:21888,GenBank:XP_030106723.1,MGI:MGI:104633;Name=XP_030106723.1;gbkey=CDS;gene=Tle4;product=transducin-like enhancer protein 4 isoform X3;protein_id=XP_030106723.1;extra_copy_number=0
CM058259.1	Liftoff	CDS	12483760	12484007	.	-	.	ID=cds-XP_030106723.1;Parent=rna-XM_030250863.2;Dbxref=GeneID:21888,GenBank:XP_030106723.1,MGI:MGI:104633;Name=XP_030106723.1;gbkey=CDS;gene=Tle4;product=transducin-like enhancer protein 4 isoform X3;protein_id=XP_030106723.1;extra_copy_number=0
CM058259.1	Liftoff	CDS	12484922	12485171	.	-	.	ID=cds-XP_030106723.1;Parent=rna-XM_030250863.2;Dbxref=GeneID:21888,GenBank:XP_030106723.1,MGI:MGI:104633;Name=XP_030106723.1;gbkey=CDS;gene=Tle4;product=transducin-like enhancer protein 4 isoform X3;protein_id=XP_030106723.1;extra_copy_number=0
CM058259.1	Liftoff	CDS	12494494	12494570	.	-	.	ID=cds-XP_030106723.1;Parent=rna-XM_030250863.2;Dbxref=GeneID:21888,GenBank:XP_030106723.1,MGI:MGI:104633;Name=XP_030106723.1;gbkey=CDS;gene=Tle4;product=transducin-like enhancer protein 4 isoform X3;protein_id=XP_030106723.1;extra_copy_number=0
CM058259.1	Liftoff	CDS	12494929	12495122	.	-	.	ID=cds-XP_030106723.1;Parent=rna-XM_030250863.2;Dbxref=GeneID:21888,GenBank:XP_030106723.1,MGI:MGI:104633;Name=XP_030106723.1;gbkey=CDS;gene=Tle4;product=transducin-like enhancer protein 4 isoform X3;protein_id=XP_030106723.1;extra_copy_number=0
CM058259.1	Liftoff	CDS	12495471	12495603	.	-	.	ID=cds-XP_030106723.1;Parent=rna-XM_030250863.2;Dbxref=GeneID:21888,GenBank:XP_030106723.1,MGI:MGI:104633;Name=XP_030106723.1;gbkey=CDS;gene=Tle4;product=transducin-like enhancer protein 4 isoform X3;protein_id=XP_030106723.1;extra_copy_number=0
CM058259.1	Liftoff	CDS	12496734	12496886	.	-	.	ID=cds-XP_030106723.1;Parent=rna-XM_030250863.2;Dbxref=GeneID:21888,GenBank:XP_030106723.1,MGI:MGI:104633;Name=XP_030106723.1;gbkey=CDS;gene=Tle4;product=transducin-like enhancer protein 4 isoform X3;protein_id=XP_030106723.1;extra_copy_number=0
CM058259.1	Liftoff	CDS	12497365	12497418	.	-	.	ID=cds-XP_030106723.1;Parent=rna-XM_030250863.2;Dbxref=GeneID:21888,GenBank:XP_030106723.1,MGI:MGI:104633;Name=XP_030106723.1;gbkey=CDS;gene=Tle4;product=transducin-like enhancer protein 4 isoform X3;protein_id=XP_030106723.1;extra_copy_number=0
CM058259.1	Liftoff	CDS	12498337	12498456	.	-	.	ID=cds-XP_030106723.1;Parent=rna-XM_030250863.2;Dbxref=GeneID:21888,GenBank:XP_030106723.1,MGI:MGI:104633;Name=XP_030106723.1;gbkey=CDS;gene=Tle4;product=transducin-like enhancer protein 4 isoform X3;protein_id=XP_030106723.1;extra_copy_number=0
CM058259.1	Liftoff	CDS	12546546	12546562	.	-	.	ID=cds-XP_030106723.1;Parent=rna-XM_030250863.2;Dbxref=GeneID:21888,GenBank:XP_030106723.1,MGI:MGI:104633;Name=XP_030106723.1;gbkey=CDS;gene=Tle4;product=transducin-like enhancer protein 4 isoform X3;protein_id=XP_030106723.1;extra_copy_number=0
CM058259.1	Liftoff	CDS	12547959	12548163	.	-	.	ID=cds-XP_030106723.1;Parent=rna-XM_030250863.2;Dbxref=GeneID:21888,GenBank:XP_030106723.1,MGI:MGI:104633;Name=XP_030106723.1;gbkey=CDS;gene=Tle4;product=transducin-like enhancer protein 4 isoform X3;protein_id=XP_030106723.1;extra_copy_number=0
CM058259.1	Liftoff	CDS	12594703	12594765	.	-	.	ID=cds-XP_030106723.1;Parent=rna-XM_030250863.2;Dbxref=GeneID:21888,GenBank:XP_030106723.1,MGI:MGI:104633;Name=XP_030106723.1;gbkey=CDS;gene=Tle4;product=transducin-like enhancer protein 4 isoform X3;protein_id=XP_030106723.1;extra_copy_number=0
CM058259.1	Liftoff	CDS	12624698	12624742	.	-	.	ID=cds-XP_030106723.1;Parent=rna-XM_030250863.2;Dbxref=GeneID:21888,GenBank:XP_030106723.1,MGI:MGI:104633;Name=XP_030106723.1;gbkey=CDS;gene=Tle4;product=transducin-like enhancer protein 4 isoform X3;protein_id=XP_030106723.1;extra_copy_number=0
CM058259.1	Liftoff	CDS	12625904	12625967	.	-	.	ID=cds-XP_030106723.1;Parent=rna-XM_030250863.2;Dbxref=GeneID:21888,GenBank:XP_030106723.1,MGI:MGI:104633;Name=XP_030106723.1;gbkey=CDS;gene=Tle4;product=transducin-like enhancer protein 4 isoform X3;protein_id=XP_030106723.1;extra_copy_number=0
CM058259.1	Liftoff	CDS	12627071	12627168	.	-	.	ID=cds-XP_030106723.1;Parent=rna-XM_030250863.2;Dbxref=GeneID:21888,GenBank:XP_030106723.1,MGI:MGI:104633;Name=XP_030106723.1;gbkey=CDS;gene=Tle4;product=transducin-like enhancer protein 4 isoform X3;protein_id=XP_030106723.1;extra_copy_number=0
CM058259.1	Liftoff	CDS	12627403	12627441	.	-	.	ID=cds-XP_030106723.1;Parent=rna-XM_030250863.2;Dbxref=GeneID:21888,GenBank:XP_030106723.1,MGI:MGI:104633;Name=XP_030106723.1;gbkey=CDS;gene=Tle4;product=transducin-like enhancer protein 4 isoform X3;protein_id=XP_030106723.1;extra_copy_number=0
CM058259.1	Liftoff	mRNA	12478324	12627621	.	-	.	ID=rna-XM_030250864.2;Parent=gene-Tle4;Dbxref=GeneID:21888,GenBank:XM_030250864.2,MGI:MGI:104633;Name=XM_030250864.2;gbkey=mRNA;gene=Tle4;model_evidence=Supporting evidence includes similarity to: 5 mRNAs%2C 18 ESTs%2C 5 Proteins%2C 1637 long SRA reads%2C and 100%25 coverage of the annotated genomic feature by RNAseq alignments%2C including 26 samples with support for all annotated introns;product=transducin-like enhancer of split 4%2C transcript variant X4;transcript_id=XM_030250864.2;matches_ref_protein=True;valid_ORF=True;extra_copy_number=0
CM058259.1	Liftoff	exon	12478324	12480022	.	-	.	ID=exon-XM_030250864.2-19;Parent=rna-XM_030250864.2;Dbxref=GeneID:21888,GenBank:XM_030250864.2,MGI:MGI:104633;gbkey=mRNA;gene=Tle4;product=transducin-like enhancer of split 4%2C transcript variant X4;transcript_id=XM_030250864.2;extra_copy_number=0
CM058259.1	Liftoff	exon	12481824	12481900	.	-	.	ID=exon-XM_030250864.2-18;Parent=rna-XM_030250864.2;Dbxref=GeneID:21888,GenBank:XM_030250864.2,MGI:MGI:104633;gbkey=mRNA;gene=Tle4;product=transducin-like enhancer of split 4%2C transcript variant X4;transcript_id=XM_030250864.2;extra_copy_number=0
CM058259.1	Liftoff	exon	12482245	12482395	.	-	.	ID=exon-XM_030250864.2-17;Parent=rna-XM_030250864.2;Dbxref=GeneID:21888,GenBank:XM_030250864.2,MGI:MGI:104633;gbkey=mRNA;gene=Tle4;product=transducin-like enhancer of split 4%2C transcript variant X4;transcript_id=XM_030250864.2;extra_copy_number=0
CM058259.1	Liftoff	exon	12482601	12482748	.	-	.	ID=exon-XM_030250864.2-16;Parent=rna-XM_030250864.2;Dbxref=GeneID:21888,GenBank:XM_030250864.2,MGI:MGI:104633;gbkey=mRNA;gene=Tle4;product=transducin-like enhancer of split 4%2C transcript variant X4;transcript_id=XM_030250864.2;extra_copy_number=0
CM058259.1	Liftoff	exon	12483760	12484007	.	-	.	ID=exon-XM_030250864.2-15;Parent=rna-XM_030250864.2;Dbxref=GeneID:21888,GenBank:XM_030250864.2,MGI:MGI:104633;gbkey=mRNA;gene=Tle4;product=transducin-like enhancer of split 4%2C transcript variant X4;transcript_id=XM_030250864.2;extra_copy_number=0
CM058259.1	Liftoff	exon	12484922	12485171	.	-	.	ID=exon-XM_030250864.2-14;Parent=rna-XM_030250864.2;Dbxref=GeneID:21888,GenBank:XM_030250864.2,MGI:MGI:104633;gbkey=mRNA;gene=Tle4;product=transducin-like enhancer of split 4%2C transcript variant X4;transcript_id=XM_030250864.2;extra_copy_number=0
CM058259.1	Liftoff	exon	12494494	12494570	.	-	.	ID=exon-XM_030250864.2-13;Parent=rna-XM_030250864.2;Dbxref=GeneID:21888,GenBank:XM_030250864.2,MGI:MGI:104633;gbkey=mRNA;gene=Tle4;product=transducin-like enhancer of split 4%2C transcript variant X4;transcript_id=XM_030250864.2;extra_copy_number=0
CM058259.1	Liftoff	exon	12494929	12495122	.	-	.	ID=exon-XM_030250864.2-12;Parent=rna-XM_030250864.2;Dbxref=GeneID:21888,GenBank:XM_030250864.2,MGI:MGI:104633;gbkey=mRNA;gene=Tle4;product=transducin-like enhancer of split 4%2C transcript variant X4;transcript_id=XM_030250864.2;extra_copy_number=0
CM058259.1	Liftoff	exon	12495471	12495603	.	-	.	ID=exon-XM_030250864.2-11;Parent=rna-XM_030250864.2;Dbxref=GeneID:21888,GenBank:XM_030250864.2,MGI:MGI:104633;gbkey=mRNA;gene=Tle4;product=transducin-like enhancer of split 4%2C transcript variant X4;transcript_id=XM_030250864.2;extra_copy_number=0
CM058259.1	Liftoff	exon	12496734	12496886	.	-	.	ID=exon-XM_030250864.2-10;Parent=rna-XM_030250864.2;Dbxref=GeneID:21888,GenBank:XM_030250864.2,MGI:MGI:104633;gbkey=mRNA;gene=Tle4;product=transducin-like enhancer of split 4%2C transcript variant X4;transcript_id=XM_030250864.2;extra_copy_number=0
CM058259.1	Liftoff	exon	12497365	12497418	.	-	.	ID=exon-XM_030250864.2-9;Parent=rna-XM_030250864.2;Dbxref=GeneID:21888,GenBank:XM_030250864.2,MGI:MGI:104633;gbkey=mRNA;gene=Tle4;product=transducin-like enhancer of split 4%2C transcript variant X4;transcript_id=XM_030250864.2;extra_copy_number=0
CM058259.1	Liftoff	exon	12498337	12498456	.	-	.	ID=exon-XM_030250864.2-8;Parent=rna-XM_030250864.2;Dbxref=GeneID:21888,GenBank:XM_030250864.2,MGI:MGI:104633;gbkey=mRNA;gene=Tle4;product=transducin-like enhancer of split 4%2C transcript variant X4;transcript_id=XM_030250864.2;extra_copy_number=0
CM058259.1	Liftoff	exon	12546546	12546562	.	-	.	ID=exon-XM_030250864.2-7;Parent=rna-XM_030250864.2;Dbxref=GeneID:21888,GenBank:XM_030250864.2,MGI:MGI:104633;gbkey=mRNA;gene=Tle4;product=transducin-like enhancer of split 4%2C transcript variant X4;transcript_id=XM_030250864.2;extra_copy_number=0
CM058259.1	Liftoff	exon	12547959	12548160	.	-	.	ID=exon-XM_030250864.2-6;Parent=rna-XM_030250864.2;Dbxref=GeneID:21888,GenBank:XM_030250864.2,MGI:MGI:104633;gbkey=mRNA;gene=Tle4;product=transducin-like enhancer of split 4%2C transcript variant X4;transcript_id=XM_030250864.2;extra_copy_number=0
CM058259.1	Liftoff	exon	12594703	12594765	.	-	.	ID=exon-XM_030250864.2-5;Parent=rna-XM_030250864.2;Dbxref=GeneID:21888,GenBank:XM_030250864.2,MGI:MGI:104633;gbkey=mRNA;gene=Tle4;product=transducin-like enhancer of split 4%2C transcript variant X4;transcript_id=XM_030250864.2;extra_copy_number=0
CM058259.1	Liftoff	exon	12624698	12624742	.	-	.	ID=exon-XM_030250864.2-4;Parent=rna-XM_030250864.2;Dbxref=GeneID:21888,GenBank:XM_030250864.2,MGI:MGI:104633;gbkey=mRNA;gene=Tle4;product=transducin-like enhancer of split 4%2C transcript variant X4;transcript_id=XM_030250864.2;extra_copy_number=0
CM058259.1	Liftoff	exon	12625904	12625967	.	-	.	ID=exon-XM_030250864.2-3;Parent=rna-XM_030250864.2;Dbxref=GeneID:21888,GenBank:XM_030250864.2,MGI:MGI:104633;gbkey=mRNA;gene=Tle4;product=transducin-like enhancer of split 4%2C transcript variant X4;transcript_id=XM_030250864.2;extra_copy_number=0
CM058259.1	Liftoff	exon	12627071	12627168	.	-	.	ID=exon-XM_030250864.2-2;Parent=rna-XM_030250864.2;Dbxref=GeneID:21888,GenBank:XM_030250864.2,MGI:MGI:104633;gbkey=mRNA;gene=Tle4;product=transducin-like enhancer of split 4%2C transcript variant X4;transcript_id=XM_030250864.2;extra_copy_number=0
CM058259.1	Liftoff	exon	12627403	12627621	.	-	.	ID=exon-XM_030250864.2-1;Parent=rna-XM_030250864.2;Dbxref=GeneID:21888,GenBank:XM_030250864.2,MGI:MGI:104633;gbkey=mRNA;gene=Tle4;product=transducin-like enhancer of split 4%2C transcript variant X4;transcript_id=XM_030250864.2;extra_copy_number=0
CM058259.1	Liftoff	CDS	12479915	12480022	.	-	.	ID=cds-XP_030106724.1;Parent=rna-XM_030250864.2;Dbxref=GeneID:21888,GenBank:XP_030106724.1,MGI:MGI:104633;Name=XP_030106724.1;gbkey=CDS;gene=Tle4;product=transducin-like enhancer protein 4 isoform X4;protein_id=XP_030106724.1;extra_copy_number=0
CM058259.1	Liftoff	CDS	12481824	12481900	.	-	.	ID=cds-XP_030106724.1;Parent=rna-XM_030250864.2;Dbxref=GeneID:21888,GenBank:XP_030106724.1,MGI:MGI:104633;Name=XP_030106724.1;gbkey=CDS;gene=Tle4;product=transducin-like enhancer protein 4 isoform X4;protein_id=XP_030106724.1;extra_copy_number=0
CM058259.1	Liftoff	CDS	12482245	12482395	.	-	.	ID=cds-XP_030106724.1;Parent=rna-XM_030250864.2;Dbxref=GeneID:21888,GenBank:XP_030106724.1,MGI:MGI:104633;Name=XP_030106724.1;gbkey=CDS;gene=Tle4;product=transducin-like enhancer protein 4 isoform X4;protein_id=XP_030106724.1;extra_copy_number=0
CM058259.1	Liftoff	CDS	12482601	12482748	.	-	.	ID=cds-XP_030106724.1;Parent=rna-XM_030250864.2;Dbxref=GeneID:21888,GenBank:XP_030106724.1,MGI:MGI:104633;Name=XP_030106724.1;gbkey=CDS;gene=Tle4;product=transducin-like enhancer protein 4 isoform X4;protein_id=XP_030106724.1;extra_copy_number=0
CM058259.1	Liftoff	CDS	12483760	12484007	.	-	.	ID=cds-XP_030106724.1;Parent=rna-XM_030250864.2;Dbxref=GeneID:21888,GenBank:XP_030106724.1,MGI:MGI:104633;Name=XP_030106724.1;gbkey=CDS;gene=Tle4;product=transducin-like enhancer protein 4 isoform X4;protein_id=XP_030106724.1;extra_copy_number=0
CM058259.1	Liftoff	CDS	12484922	12485171	.	-	.	ID=cds-XP_030106724.1;Parent=rna-XM_030250864.2;Dbxref=GeneID:21888,GenBank:XP_030106724.1,MGI:MGI:104633;Name=XP_030106724.1;gbkey=CDS;gene=Tle4;product=transducin-like enhancer protein 4 isoform X4;protein_id=XP_030106724.1;extra_copy_number=0
CM058259.1	Liftoff	CDS	12494494	12494570	.	-	.	ID=cds-XP_030106724.1;Parent=rna-XM_030250864.2;Dbxref=GeneID:21888,GenBank:XP_030106724.1,MGI:MGI:104633;Name=XP_030106724.1;gbkey=CDS;gene=Tle4;product=transducin-like enhancer protein 4 isoform X4;protein_id=XP_030106724.1;extra_copy_number=0
CM058259.1	Liftoff	CDS	12494929	12495122	.	-	.	ID=cds-XP_030106724.1;Parent=rna-XM_030250864.2;Dbxref=GeneID:21888,GenBank:XP_030106724.1,MGI:MGI:104633;Name=XP_030106724.1;gbkey=CDS;gene=Tle4;product=transducin-like enhancer protein 4 isoform X4;protein_id=XP_030106724.1;extra_copy_number=0
CM058259.1	Liftoff	CDS	12495471	12495603	.	-	.	ID=cds-XP_030106724.1;Parent=rna-XM_030250864.2;Dbxref=GeneID:21888,GenBank:XP_030106724.1,MGI:MGI:104633;Name=XP_030106724.1;gbkey=CDS;gene=Tle4;product=transducin-like enhancer protein 4 isoform X4;protein_id=XP_030106724.1;extra_copy_number=0
CM058259.1	Liftoff	CDS	12496734	12496886	.	-	.	ID=cds-XP_030106724.1;Parent=rna-XM_030250864.2;Dbxref=GeneID:21888,GenBank:XP_030106724.1,MGI:MGI:104633;Name=XP_030106724.1;gbkey=CDS;gene=Tle4;product=transducin-like enhancer protein 4 isoform X4;protein_id=XP_030106724.1;extra_copy_number=0
CM058259.1	Liftoff	CDS	12497365	12497418	.	-	.	ID=cds-XP_030106724.1;Parent=rna-XM_030250864.2;Dbxref=GeneID:21888,GenBank:XP_030106724.1,MGI:MGI:104633;Name=XP_030106724.1;gbkey=CDS;gene=Tle4;product=transducin-like enhancer protein 4 isoform X4;protein_id=XP_030106724.1;extra_copy_number=0
CM058259.1	Liftoff	CDS	12498337	12498456	.	-	.	ID=cds-XP_030106724.1;Parent=rna-XM_030250864.2;Dbxref=GeneID:21888,GenBank:XP_030106724.1,MGI:MGI:104633;Name=XP_030106724.1;gbkey=CDS;gene=Tle4;product=transducin-like enhancer protein 4 isoform X4;protein_id=XP_030106724.1;extra_copy_number=0
CM058259.1	Liftoff	CDS	12546546	12546562	.	-	.	ID=cds-XP_030106724.1;Parent=rna-XM_030250864.2;Dbxref=GeneID:21888,GenBank:XP_030106724.1,MGI:MGI:104633;Name=XP_030106724.1;gbkey=CDS;gene=Tle4;product=transducin-like enhancer protein 4 isoform X4;protein_id=XP_030106724.1;extra_copy_number=0
CM058259.1	Liftoff	CDS	12547959	12548160	.	-	.	ID=cds-XP_030106724.1;Parent=rna-XM_030250864.2;Dbxref=GeneID:21888,GenBank:XP_030106724.1,MGI:MGI:104633;Name=XP_030106724.1;gbkey=CDS;gene=Tle4;product=transducin-like enhancer protein 4 isoform X4;protein_id=XP_030106724.1;extra_copy_number=0
CM058259.1	Liftoff	CDS	12594703	12594765	.	-	.	ID=cds-XP_030106724.1;Parent=rna-XM_030250864.2;Dbxref=GeneID:21888,GenBank:XP_030106724.1,MGI:MGI:104633;Name=XP_030106724.1;gbkey=CDS;gene=Tle4;product=transducin-like enhancer protein 4 isoform X4;protein_id=XP_030106724.1;extra_copy_number=0
CM058259.1	Liftoff	CDS	12624698	12624742	.	-	.	ID=cds-XP_030106724.1;Parent=rna-XM_030250864.2;Dbxref=GeneID:21888,GenBank:XP_030106724.1,MGI:MGI:104633;Name=XP_030106724.1;gbkey=CDS;gene=Tle4;product=transducin-like enhancer protein 4 isoform X4;protein_id=XP_030106724.1;extra_copy_number=0
CM058259.1	Liftoff	CDS	12625904	12625967	.	-	.	ID=cds-XP_030106724.1;Parent=rna-XM_030250864.2;Dbxref=GeneID:21888,GenBank:XP_030106724.1,MGI:MGI:104633;Name=XP_030106724.1;gbkey=CDS;gene=Tle4;product=transducin-like enhancer protein 4 isoform X4;protein_id=XP_030106724.1;extra_copy_number=0
CM058259.1	Liftoff	CDS	12627071	12627168	.	-	.	ID=cds-XP_030106724.1;Parent=rna-XM_030250864.2;Dbxref=GeneID:21888,GenBank:XP_030106724.1,MGI:MGI:104633;Name=XP_030106724.1;gbkey=CDS;gene=Tle4;product=transducin-like enhancer protein 4 isoform X4;protein_id=XP_030106724.1;extra_copy_number=0
CM058259.1	Liftoff	CDS	12627403	12627441	.	-	.	ID=cds-XP_030106724.1;Parent=rna-XM_030250864.2;Dbxref=GeneID:21888,GenBank:XP_030106724.1,MGI:MGI:104633;Name=XP_030106724.1;gbkey=CDS;gene=Tle4;product=transducin-like enhancer protein 4 isoform X4;protein_id=XP_030106724.1;extra_copy_number=0
CM058259.1	Liftoff	gene	12596179	12597307	.	+	.	ID=gene-Gm31441;Dbxref=GeneID:102633674,MGI:MGI:5590600;Name=Gm31441;description=predicted gene%2C 31441;gbkey=Gene;gene=Gm31441;gene_biotype=lncRNA;coverage=1.0;sequence_ID=1.0;extra_copy_number=0;copy_num_ID=gene-Gm31441_0
CM058259.1	Liftoff	lnc_RNA	12596179	12597307	.	+	.	ID=rna-XR_386564.2;Parent=gene-Gm31441;Dbxref=GeneID:102633674,GenBank:XR_386564.2,MGI:MGI:5590600;Name=XR_386564.2;gbkey=ncRNA;gene=Gm31441;model_evidence=Supporting evidence includes similarity to: 100%25 coverage of the annotated genomic feature by RNAseq alignments%2C including 4 samples with support for all annotated introns;product=predicted gene%2C 31441;transcript_id=XR_386564.2;extra_copy_number=0
CM058259.1	Liftoff	exon	12596179	12596294	.	+	.	ID=exon-XR_386564.2-1;Parent=rna-XR_386564.2;Dbxref=GeneID:102633674,GenBank:XR_386564.2,MGI:MGI:5590600;gbkey=ncRNA;gene=Gm31441;product=predicted gene%2C 31441;transcript_id=XR_386564.2;extra_copy_number=0
CM058259.1	Liftoff	exon	12597022	12597307	.	+	.	ID=exon-XR_386564.2-2;Parent=rna-XR_386564.2;Dbxref=GeneID:102633674,GenBank:XR_386564.2,MGI:MGI:5590600;gbkey=ncRNA;gene=Gm31441;product=predicted gene%2C 31441;transcript_id=XR_386564.2;extra_copy_number=0
CM058259.1	Liftoff	match	12989384	12991364	.	+	.	ID=e2fe1f32-8f70-4bf5-9124-ee78fc5a5a78;Target=NG_011867.1 1 1981 -;assembly_bases_aln=1981;assembly_bases_seq=1981;bit_score=3687.82;blast_aligner=1;blast_score=1981;common_component=0;e_value=0;filter_score=0;for_remapping=2;gap_count=0;hsp_percent_coverage=100;matchable_bases=1981;matched_bases=1981;num_ident=1981;num_mismatch=0;pct_coverage=100;pct_coverage_hiqual=100;pct_identity_gap=100;pct_identity_gapopen_only=100;pct_identity_ungap=100;rank=1;weighted_identity=1;coverage=1.0;sequence_ID=1.0;extra_copy_number=0;copy_num_ID=e2fe1f32-8f70-4bf5-9124-ee78fc5a5a78_0
CM058259.1	Liftoff	pseudogene	12989484	12991264	.	-	.	ID=gene-Gm5513;Dbxref=GeneID:433225,MGI:MGI:3645437;Name=Gm5513;description=predicted pseudogene 5513;gbkey=Gene;gene=Gm5513;gene_biotype=pseudogene;gene_synonym=EG433225;pseudo=true;coverage=1.0;sequence_ID=1.0;extra_copy_number=0;copy_num_ID=gene-Gm5513_0
CM058259.1	Liftoff	match	13223955	13224867	.	+	.	ID=90c77c85-7f2b-4f18-981d-fb78383adc19;Target=NG_021042.1 1 913 -;assembly_bases_aln=913;assembly_bases_seq=913;bit_score=1700.19;blast_aligner=1;blast_score=913;common_component=0;e_value=0;filter_score=0;for_remapping=2;gap_count=0;hsp_percent_coverage=100;matchable_bases=913;matched_bases=913;num_ident=913;num_mismatch=0;pct_coverage=100;pct_coverage_hiqual=100;pct_identity_gap=100;pct_identity_gapopen_only=100;pct_identity_ungap=100;rank=1;weighted_identity=1;coverage=1.0;sequence_ID=1.0;extra_copy_number=0;copy_num_ID=90c77c85-7f2b-4f18-981d-fb78383adc19_0
CM058259.1	Liftoff	pseudogene	13224055	13224767	.	-	.	ID=gene-Gm7159;Dbxref=GeneID:635497,MGI:MGI:3647037;Name=Gm7159;description=predicted gene 7159;gbkey=Gene;gene=Gm7159;gene_biotype=pseudogene;gene_synonym=EG635497;pseudo=true;coverage=1.0;sequence_ID=1.0;extra_copy_number=0;copy_num_ID=gene-Gm7159_0
CM058259.1	Liftoff	gene	13321610	13371796	.	-	.	ID=gene-Gm46645;Dbxref=GeneID:108168406,MGI:MGI:5826282;Name=Gm46645;description=predicted gene%2C 46645;gbkey=Gene;gene=Gm46645;gene_biotype=lncRNA;coverage=1.0;sequence_ID=1.0;extra_copy_number=0;copy_num_ID=gene-Gm46645_0
CM058259.1	Liftoff	lnc_RNA	13321610	13371796	.	-	.	ID=rna-XR_001782639.2;Parent=gene-Gm46645;Dbxref=GeneID:108168406,GenBank:XR_001782639.2,MGI:MGI:5826282;Name=XR_001782639.2;gbkey=ncRNA;gene=Gm46645;model_evidence=Supporting evidence includes similarity to: 100%25 coverage of the annotated genomic feature by RNAseq alignments%2C including 5 samples with support for all annotated introns;product=predicted gene%2C 46645%2C transcript variant X1;transcript_id=XR_001782639.2;extra_copy_number=0
CM058259.1	Liftoff	exon	13321610	13321932	.	-	.	ID=exon-XR_001782639.2-3;Parent=rna-XR_001782639.2;Dbxref=GeneID:108168406,GenBank:XR_001782639.2,MGI:MGI:5826282;gbkey=ncRNA;gene=Gm46645;product=predicted gene%2C 46645%2C transcript variant X1;transcript_id=XR_001782639.2;extra_copy_number=0
CM058259.1	Liftoff	exon	13366950	13367061	.	-	.	ID=exon-XR_001782639.2-2;Parent=rna-XR_001782639.2;Dbxref=GeneID:108168406,GenBank:XR_001782639.2,MGI:MGI:5826282;gbkey=ncRNA;gene=Gm46645;product=predicted gene%2C 46645%2C transcript variant X1;transcript_id=XR_001782639.2;extra_copy_number=0
CM058259.1	Liftoff	exon	13371165	13371796	.	-	.	ID=exon-XR_001782639.2-1;Parent=rna-XR_001782639.2;Dbxref=GeneID:108168406,GenBank:XR_001782639.2,MGI:MGI:5826282;gbkey=ncRNA;gene=Gm46645;product=predicted gene%2C 46645%2C transcript variant X1;transcript_id=XR_001782639.2;extra_copy_number=0
CM058259.1	Liftoff	lnc_RNA	13321610	13371796	.	-	.	ID=rna-XR_001782640.2;Parent=gene-Gm46645;Dbxref=GeneID:108168406,GenBank:XR_001782640.2,MGI:MGI:5826282;Name=XR_001782640.2;gbkey=ncRNA;gene=Gm46645;model_evidence=Supporting evidence includes similarity to: 100%25 coverage of the annotated genomic feature by RNAseq alignments%2C including 3 samples with support for all annotated introns;product=predicted gene%2C 46645%2C transcript variant X2;transcript_id=XR_001782640.2;extra_copy_number=0
CM058259.1	Liftoff	exon	13321610	13321932	.	-	.	ID=exon-XR_001782640.2-4;Parent=rna-XR_001782640.2;Dbxref=GeneID:108168406,GenBank:XR_001782640.2,MGI:MGI:5826282;gbkey=ncRNA;gene=Gm46645;product=predicted gene%2C 46645%2C transcript variant X2;transcript_id=XR_001782640.2;extra_copy_number=0
CM058259.1	Liftoff	exon	13366950	13367061	.	-	.	ID=exon-XR_001782640.2-3;Parent=rna-XR_001782640.2;Dbxref=GeneID:108168406,GenBank:XR_001782640.2,MGI:MGI:5826282;gbkey=ncRNA;gene=Gm46645;product=predicted gene%2C 46645%2C transcript variant X2;transcript_id=XR_001782640.2;extra_copy_number=0
CM058259.1	Liftoff	exon	13371165	13371247	.	-	.	ID=exon-XR_001782640.2-2;Parent=rna-XR_001782640.2;Dbxref=GeneID:108168406,GenBank:XR_001782640.2,MGI:MGI:5826282;gbkey=ncRNA;gene=Gm46645;product=predicted gene%2C 46645%2C transcript variant X2;transcript_id=XR_001782640.2;extra_copy_number=0
CM058259.1	Liftoff	exon	13371499	13371796	.	-	.	ID=exon-XR_001782640.2-1;Parent=rna-XR_001782640.2;Dbxref=GeneID:108168406,GenBank:XR_001782640.2,MGI:MGI:5826282;gbkey=ncRNA;gene=Gm46645;product=predicted gene%2C 46645%2C transcript variant X2;transcript_id=XR_001782640.2;extra_copy_number=0
CM058259.1	Liftoff	match	13393686	13394423	.	+	.	ID=db45ce60-a332-4079-93f0-1db772b54f40;Target=NG_001428.3 1 736 +;assembly_bases_aln=736;assembly_bases_seq=736;bit_score=1370.78;blast_aligner=1;blast_score=736;common_component=0;e_value=0;filter_score=0;for_remapping=2;gap_count=0;hsp_percent_coverage=100;matchable_bases=736;matched_bases=736;num_ident=736;num_mismatch=0;pct_coverage=100;pct_coverage_hiqual=100;pct_identity_gap=100;pct_identity_gapopen_only=100;pct_identity_ungap=100;rank=1;weighted_identity=1;coverage=1.0;sequence_ID=0.997;extra_copy_number=0;copy_num_ID=db45ce60-a332-4079-93f0-1db772b54f40_0
CM058259.1	Liftoff	pseudogene	13393786	13394321	.	+	.	ID=gene-Pomc-ps1;Dbxref=GeneID:18977,MGI:MGI:104962;Name=Pomc-ps1;description=pro-opiomelanocortin%2C pseudogene 1;gbkey=Gene;gene=Pomc-ps1;gene_biotype=pseudogene;gene_synonym=Pomc-2,Pomc2;pseudo=true;coverage=1.0;sequence_ID=1.0;extra_copy_number=0;copy_num_ID=gene-Pomc-ps1_0
CM058259.1	Liftoff	match	13490324	13491229	.	+	.	ID=d1b9b3ed-9ab2-4a62-8236-72876fec4763;Target=NG_028090.2 1 907 -;assembly_bases_aln=907;assembly_bases_seq=907;bit_score=1689.03;blast_aligner=1;blast_score=907;common_component=0;e_value=0;filter_score=0;for_remapping=2;gap_count=0;hsp_percent_coverage=100;matchable_bases=907;matched_bases=907;num_ident=907;num_mismatch=0;pct_coverage=100;pct_coverage_hiqual=100;pct_identity_gap=100;pct_identity_gapopen_only=100;pct_identity_ungap=100;rank=1;weighted_identity=1;coverage=0.998;sequence_ID=0.998;extra_copy_number=0;copy_num_ID=d1b9b3ed-9ab2-4a62-8236-72876fec4763_0
CM058259.1	Liftoff	pseudogene	13490423	13491129	.	-	.	ID=gene-Selenok-ps3;Dbxref=GeneID:100502633,MGI:MGI:5011482;Name=Selenok-ps3;description=selenoprotein K%2C pseudogene 3;gbkey=Gene;gene=Selenok-ps3;gene_biotype=pseudogene;gene_synonym=Gm19297;pseudo=true;coverage=1.0;sequence_ID=1.0;extra_copy_number=0;copy_num_ID=gene-Selenok-ps3_0
CM058259.1	Liftoff	gene	13610565	13834117	.	-	.	ID=gene-Gm54054;Dbxref=GeneID:118568406,MGI:MGI:6723139;Name=Gm54054;description=predicted gene%2C 54054;gbkey=Gene;gene=Gm54054;gene_biotype=lncRNA;coverage=1.0;sequence_ID=0.999;extra_copy_number=0;copy_num_ID=gene-Gm54054_0
CM058259.1	Liftoff	lnc_RNA	13610565	13834117	.	-	.	ID=rna-XR_004940258.1;Parent=gene-Gm54054;Dbxref=GeneID:118568406,GenBank:XR_004940258.1,MGI:MGI:6723139;Name=XR_004940258.1;gbkey=ncRNA;gene=Gm54054;model_evidence=Supporting evidence includes similarity to: 6 long SRA reads%2C and 99%25 coverage of the annotated genomic feature by RNAseq alignments%2C including 1 sample with support for all annotated introns;product=predicted gene%2C 54054;transcript_id=XR_004940258.1;extra_copy_number=0
CM058259.1	Liftoff	exon	13610565	13610794	.	-	.	ID=exon-XR_004940258.1-4;Parent=rna-XR_004940258.1;Dbxref=GeneID:118568406,GenBank:XR_004940258.1,MGI:MGI:6723139;gbkey=ncRNA;gene=Gm54054;product=predicted gene%2C 54054;transcript_id=XR_004940258.1;extra_copy_number=0
CM058259.1	Liftoff	exon	13703007	13704161	.	-	.	ID=exon-XR_004940258.1-3;Parent=rna-XR_004940258.1;Dbxref=GeneID:118568406,GenBank:XR_004940258.1,MGI:MGI:6723139;gbkey=ncRNA;gene=Gm54054;product=predicted gene%2C 54054;transcript_id=XR_004940258.1;extra_copy_number=0
CM058259.1	Liftoff	exon	13814676	13814792	.	-	.	ID=exon-XR_004940258.1-2;Parent=rna-XR_004940258.1;Dbxref=GeneID:118568406,GenBank:XR_004940258.1,MGI:MGI:6723139;gbkey=ncRNA;gene=Gm54054;product=predicted gene%2C 54054;transcript_id=XR_004940258.1;extra_copy_number=0
CM058259.1	Liftoff	exon	13833768	13834117	.	-	.	ID=exon-XR_004940258.1-1;Parent=rna-XR_004940258.1;Dbxref=GeneID:118568406,GenBank:XR_004940258.1,MGI:MGI:6723139;gbkey=ncRNA;gene=Gm54054;product=predicted gene%2C 54054;transcript_id=XR_004940258.1;extra_copy_number=0
CM058259.1	Liftoff	gene	13630631	13663695	.	+	.	ID=gene-Gm31594;Dbxref=GeneID:102633870,MGI:MGI:5590753;Name=Gm31594;description=predicted gene%2C 31594;gbkey=Gene;gene=Gm31594;gene_biotype=lncRNA;coverage=1.0;sequence_ID=1.0;extra_copy_number=0;copy_num_ID=gene-Gm31594_0
CM058259.1	Liftoff	lnc_RNA	13630631	13663695	.	+	.	ID=rna-XR_386569.4;Parent=gene-Gm31594;Dbxref=GeneID:102633870,GenBank:XR_386569.4,MGI:MGI:5590753;Name=XR_386569.4;gbkey=ncRNA;gene=Gm31594;model_evidence=Supporting evidence includes similarity to: 100%25 coverage of the annotated genomic feature by RNAseq alignments%2C including 1 sample with support for all annotated introns;product=predicted gene%2C 31594%2C transcript variant X3;transcript_id=XR_386569.4;extra_copy_number=0
CM058259.1	Liftoff	exon	13630631	13630780	.	+	.	ID=exon-XR_386569.4-1;Parent=rna-XR_386569.4;Dbxref=GeneID:102633870,GenBank:XR_386569.4,MGI:MGI:5590753;gbkey=ncRNA;gene=Gm31594;product=predicted gene%2C 31594%2C transcript variant X3;transcript_id=XR_386569.4;extra_copy_number=0
CM058259.1	Liftoff	exon	13632264	13632344	.	+	.	ID=exon-XR_386569.4-2;Parent=rna-XR_386569.4;Dbxref=GeneID:102633870,GenBank:XR_386569.4,MGI:MGI:5590753;gbkey=ncRNA;gene=Gm31594;product=predicted gene%2C 31594%2C transcript variant X3;transcript_id=XR_386569.4;extra_copy_number=0
CM058259.1	Liftoff	exon	13649614	13649703	.	+	.	ID=exon-XR_386569.4-3;Parent=rna-XR_386569.4;Dbxref=GeneID:102633870,GenBank:XR_386569.4,MGI:MGI:5590753;gbkey=ncRNA;gene=Gm31594;product=predicted gene%2C 31594%2C transcript variant X3;transcript_id=XR_386569.4;extra_copy_number=0
CM058259.1	Liftoff	exon	13649887	13650033	.	+	.	ID=exon-XR_386569.4-4;Parent=rna-XR_386569.4;Dbxref=GeneID:102633870,GenBank:XR_386569.4,MGI:MGI:5590753;gbkey=ncRNA;gene=Gm31594;product=predicted gene%2C 31594%2C transcript variant X3;transcript_id=XR_386569.4;extra_copy_number=0
CM058259.1	Liftoff	exon	13663130	13663695	.	+	.	ID=exon-XR_386569.4-5;Parent=rna-XR_386569.4;Dbxref=GeneID:102633870,GenBank:XR_386569.4,MGI:MGI:5590753;gbkey=ncRNA;gene=Gm31594;product=predicted gene%2C 31594%2C transcript variant X3;transcript_id=XR_386569.4;extra_copy_number=0
CM058259.1	Liftoff	lnc_RNA	13630638	13663687	.	+	.	ID=rna-XR_386567.5;Parent=gene-Gm31594;Dbxref=GeneID:102633870,GenBank:XR_386567.5,MGI:MGI:5590753;Name=XR_386567.5;gbkey=ncRNA;gene=Gm31594;model_evidence=Supporting evidence includes similarity to: 100%25 coverage of the annotated genomic feature by RNAseq alignments%2C including 1 sample with support for all annotated introns;product=predicted gene%2C 31594%2C transcript variant X1;transcript_id=XR_386567.5;extra_copy_number=0
CM058259.1	Liftoff	exon	13630638	13630780	.	+	.	ID=exon-XR_386567.5-1;Parent=rna-XR_386567.5;Dbxref=GeneID:102633870,GenBank:XR_386567.5,MGI:MGI:5590753;gbkey=ncRNA;gene=Gm31594;product=predicted gene%2C 31594%2C transcript variant X1;transcript_id=XR_386567.5;extra_copy_number=0
CM058259.1	Liftoff	exon	13632264	13632344	.	+	.	ID=exon-XR_386567.5-2;Parent=rna-XR_386567.5;Dbxref=GeneID:102633870,GenBank:XR_386567.5,MGI:MGI:5590753;gbkey=ncRNA;gene=Gm31594;product=predicted gene%2C 31594%2C transcript variant X1;transcript_id=XR_386567.5;extra_copy_number=0
CM058259.1	Liftoff	exon	13637649	13637838	.	+	.	ID=exon-XR_386567.5-3;Parent=rna-XR_386567.5;Dbxref=GeneID:102633870,GenBank:XR_386567.5,MGI:MGI:5590753;gbkey=ncRNA;gene=Gm31594;product=predicted gene%2C 31594%2C transcript variant X1;transcript_id=XR_386567.5;extra_copy_number=0
CM058259.1	Liftoff	exon	13649614	13649703	.	+	.	ID=exon-XR_386567.5-4;Parent=rna-XR_386567.5;Dbxref=GeneID:102633870,GenBank:XR_386567.5,MGI:MGI:5590753;gbkey=ncRNA;gene=Gm31594;product=predicted gene%2C 31594%2C transcript variant X1;transcript_id=XR_386567.5;extra_copy_number=0
CM058259.1	Liftoff	exon	13649887	13650033	.	+	.	ID=exon-XR_386567.5-5;Parent=rna-XR_386567.5;Dbxref=GeneID:102633870,GenBank:XR_386567.5,MGI:MGI:5590753;gbkey=ncRNA;gene=Gm31594;product=predicted gene%2C 31594%2C transcript variant X1;transcript_id=XR_386567.5;extra_copy_number=0
CM058259.1	Liftoff	exon	13663130	13663687	.	+	.	ID=exon-XR_386567.5-6;Parent=rna-XR_386567.5;Dbxref=GeneID:102633870,GenBank:XR_386567.5,MGI:MGI:5590753;gbkey=ncRNA;gene=Gm31594;product=predicted gene%2C 31594%2C transcript variant X1;transcript_id=XR_386567.5;extra_copy_number=0
CM058259.1	Liftoff	lnc_RNA	13630643	13650206	.	+	.	ID=rna-XR_001782715.2;Parent=gene-Gm31594;Dbxref=GeneID:102633870,GenBank:XR_001782715.2,MGI:MGI:5590753;Name=XR_001782715.2;gbkey=ncRNA;gene=Gm31594;model_evidence=Supporting evidence includes similarity to: 1 EST%2C 1 long SRA read%2C and 100%25 coverage of the annotated genomic feature by RNAseq alignments%2C including 1 sample with support for all annotated introns;product=predicted gene%2C 31594%2C transcript variant X2;transcript_id=XR_001782715.2;extra_copy_number=0
CM058259.1	Liftoff	exon	13630643	13630780	.	+	.	ID=exon-XR_001782715.2-1;Parent=rna-XR_001782715.2;Dbxref=GeneID:102633870,GenBank:XR_001782715.2,MGI:MGI:5590753;gbkey=ncRNA;gene=Gm31594;product=predicted gene%2C 31594%2C transcript variant X2;transcript_id=XR_001782715.2;extra_copy_number=0
CM058259.1	Liftoff	exon	13632264	13632344	.	+	.	ID=exon-XR_001782715.2-2;Parent=rna-XR_001782715.2;Dbxref=GeneID:102633870,GenBank:XR_001782715.2,MGI:MGI:5590753;gbkey=ncRNA;gene=Gm31594;product=predicted gene%2C 31594%2C transcript variant X2;transcript_id=XR_001782715.2;extra_copy_number=0
CM058259.1	Liftoff	exon	13637649	13637838	.	+	.	ID=exon-XR_001782715.2-3;Parent=rna-XR_001782715.2;Dbxref=GeneID:102633870,GenBank:XR_001782715.2,MGI:MGI:5590753;gbkey=ncRNA;gene=Gm31594;product=predicted gene%2C 31594%2C transcript variant X2;transcript_id=XR_001782715.2;extra_copy_number=0
CM058259.1	Liftoff	exon	13649614	13649703	.	+	.	ID=exon-XR_001782715.2-4;Parent=rna-XR_001782715.2;Dbxref=GeneID:102633870,GenBank:XR_001782715.2,MGI:MGI:5590753;gbkey=ncRNA;gene=Gm31594;product=predicted gene%2C 31594%2C transcript variant X2;transcript_id=XR_001782715.2;extra_copy_number=0
CM058259.1	Liftoff	exon	13649887	13650206	.	+	.	ID=exon-XR_001782715.2-5;Parent=rna-XR_001782715.2;Dbxref=GeneID:102633870,GenBank:XR_001782715.2,MGI:MGI:5590753;gbkey=ncRNA;gene=Gm31594;product=predicted gene%2C 31594%2C transcript variant X2;transcript_id=XR_001782715.2;extra_copy_number=0
CM058259.1	Liftoff	gene	13671394	13695547	.	+	.	ID=gene-Gm46665;Dbxref=GeneID:108168427,MGI:MGI:5826302;Name=Gm46665;description=predicted gene%2C 46665;gbkey=Gene;gene=Gm46665;gene_biotype=lncRNA;coverage=1.0;sequence_ID=0.999;extra_copy_number=0;copy_num_ID=gene-Gm46665_0
CM058259.1	Liftoff	lnc_RNA	13671394	13694961	.	+	.	ID=rna-XR_001782718.3;Parent=gene-Gm46665;Dbxref=GeneID:108168427,GenBank:XR_001782718.3,MGI:MGI:5826302;Name=XR_001782718.3;gbkey=ncRNA;gene=Gm46665;model_evidence=Supporting evidence includes similarity to: 100%25 coverage of the annotated genomic feature by RNAseq alignments%2C including 1 sample with support for all annotated introns;product=predicted gene%2C 46665%2C transcript variant X2;transcript_id=XR_001782718.3;extra_copy_number=0
CM058259.1	Liftoff	exon	13671394	13671470	.	+	.	ID=exon-XR_001782718.3-1;Parent=rna-XR_001782718.3;Dbxref=GeneID:108168427,GenBank:XR_001782718.3,MGI:MGI:5826302;gbkey=ncRNA;gene=Gm46665;product=predicted gene%2C 46665%2C transcript variant X2;transcript_id=XR_001782718.3;extra_copy_number=0
CM058259.1	Liftoff	exon	13691047	13691157	.	+	.	ID=exon-XR_001782718.3-2;Parent=rna-XR_001782718.3;Dbxref=GeneID:108168427,GenBank:XR_001782718.3,MGI:MGI:5826302;gbkey=ncRNA;gene=Gm46665;product=predicted gene%2C 46665%2C transcript variant X2;transcript_id=XR_001782718.3;extra_copy_number=0
CM058259.1	Liftoff	exon	13691870	13691923	.	+	.	ID=exon-XR_001782718.3-3;Parent=rna-XR_001782718.3;Dbxref=GeneID:108168427,GenBank:XR_001782718.3,MGI:MGI:5826302;gbkey=ncRNA;gene=Gm46665;product=predicted gene%2C 46665%2C transcript variant X2;transcript_id=XR_001782718.3;extra_copy_number=0
CM058259.1	Liftoff	exon	13694381	13694961	.	+	.	ID=exon-XR_001782718.3-4;Parent=rna-XR_001782718.3;Dbxref=GeneID:108168427,GenBank:XR_001782718.3,MGI:MGI:5826302;gbkey=ncRNA;gene=Gm46665;product=predicted gene%2C 46665%2C transcript variant X2;transcript_id=XR_001782718.3;extra_copy_number=0
CM058259.1	Liftoff	lnc_RNA	13671396	13695547	.	+	.	ID=rna-XR_001782717.3;Parent=gene-Gm46665;Dbxref=GeneID:108168427,GenBank:XR_001782717.3,MGI:MGI:5826302;Name=XR_001782717.3;gbkey=ncRNA;gene=Gm46665;model_evidence=Supporting evidence includes similarity to: 3 long SRA reads%2C and 71%25 coverage of the annotated genomic feature by RNAseq alignments%2C including 1 sample with support for all annotated introns;product=predicted gene%2C 46665%2C transcript variant X1;transcript_id=XR_001782717.3;extra_copy_number=0
CM058259.1	Liftoff	exon	13671396	13671470	.	+	.	ID=exon-XR_001782717.3-1;Parent=rna-XR_001782717.3;Dbxref=GeneID:108168427,GenBank:XR_001782717.3,MGI:MGI:5826302;gbkey=ncRNA;gene=Gm46665;product=predicted gene%2C 46665%2C transcript variant X1;transcript_id=XR_001782717.3;extra_copy_number=0
CM058259.1	Liftoff	exon	13691047	13691157	.	+	.	ID=exon-XR_001782717.3-2;Parent=rna-XR_001782717.3;Dbxref=GeneID:108168427,GenBank:XR_001782717.3,MGI:MGI:5826302;gbkey=ncRNA;gene=Gm46665;product=predicted gene%2C 46665%2C transcript variant X1;transcript_id=XR_001782717.3;extra_copy_number=0
CM058259.1	Liftoff	exon	13691870	13691923	.	+	.	ID=exon-XR_001782717.3-3;Parent=rna-XR_001782717.3;Dbxref=GeneID:108168427,GenBank:XR_001782717.3,MGI:MGI:5826302;gbkey=ncRNA;gene=Gm46665;product=predicted gene%2C 46665%2C transcript variant X1;transcript_id=XR_001782717.3;extra_copy_number=0
CM058259.1	Liftoff	exon	13692433	13695547	.	+	.	ID=exon-XR_001782717.3-4;Parent=rna-XR_001782717.3;Dbxref=GeneID:108168427,GenBank:XR_001782717.3,MGI:MGI:5826302;gbkey=ncRNA;gene=Gm46665;product=predicted gene%2C 46665%2C transcript variant X1;transcript_id=XR_001782717.3;extra_copy_number=0
CM058259.1	Liftoff	gene	13684260	13701325	.	-	.	ID=gene-Gm31733;Dbxref=GeneID:102634054,MGI:MGI:5590892;Name=Gm31733;description=predicted gene%2C 31733;gbkey=Gene;gene=Gm31733;gene_biotype=lncRNA;coverage=1.0;sequence_ID=1.0;extra_copy_number=0;copy_num_ID=gene-Gm31733_0
CM058259.1	Liftoff	lnc_RNA	13684260	13701325	.	-	.	ID=rna-XR_004940255.1;Parent=gene-Gm31733;Dbxref=GeneID:102634054,GenBank:XR_004940255.1,MGI:MGI:5590892;Name=XR_004940255.1;gbkey=ncRNA;gene=Gm31733;model_evidence=Supporting evidence includes similarity to: 21 long SRA reads%2C and 100%25 coverage of the annotated genomic feature by RNAseq alignments;product=predicted gene%2C 31733%2C transcript variant X5;transcript_id=XR_004940255.1;extra_copy_number=0
CM058259.1	Liftoff	exon	13684260	13691613	.	-	.	ID=exon-XR_004940255.1-4;Parent=rna-XR_004940255.1;Dbxref=GeneID:102634054,GenBank:XR_004940255.1,MGI:MGI:5590892;gbkey=ncRNA;gene=Gm31733;product=predicted gene%2C 31733%2C transcript variant X5;transcript_id=XR_004940255.1;extra_copy_number=0
CM058259.1	Liftoff	exon	13692293	13692373	.	-	.	ID=exon-XR_004940255.1-3;Parent=rna-XR_004940255.1;Dbxref=GeneID:102634054,GenBank:XR_004940255.1,MGI:MGI:5590892;gbkey=ncRNA;gene=Gm31733;product=predicted gene%2C 31733%2C transcript variant X5;transcript_id=XR_004940255.1;extra_copy_number=0
CM058259.1	Liftoff	exon	13695541	13695730	.	-	.	ID=exon-XR_004940255.1-2;Parent=rna-XR_004940255.1;Dbxref=GeneID:102634054,GenBank:XR_004940255.1,MGI:MGI:5590892;gbkey=ncRNA;gene=Gm31733;product=predicted gene%2C 31733%2C transcript variant X5;transcript_id=XR_004940255.1;extra_copy_number=0
CM058259.1	Liftoff	exon	13700946	13701325	.	-	.	ID=exon-XR_004940255.1-1;Parent=rna-XR_004940255.1;Dbxref=GeneID:102634054,GenBank:XR_004940255.1,MGI:MGI:5590892;gbkey=ncRNA;gene=Gm31733;product=predicted gene%2C 31733%2C transcript variant X5;transcript_id=XR_004940255.1;extra_copy_number=0
CM058259.1	Liftoff	lnc_RNA	13684260	13701325	.	-	.	ID=rna-XR_004940256.1;Parent=gene-Gm31733;Dbxref=GeneID:102634054,GenBank:XR_004940256.1,MGI:MGI:5590892;Name=XR_004940256.1;gbkey=ncRNA;gene=Gm31733;model_evidence=Supporting evidence includes similarity to: 20 long SRA reads%2C and 100%25 coverage of the annotated genomic feature by RNAseq alignments%2C including 2 samples with support for all annotated introns;product=predicted gene%2C 31733%2C transcript variant X6;transcript_id=XR_004940256.1;extra_copy_number=0
CM058259.1	Liftoff	exon	13684260	13689302	.	-	.	ID=exon-XR_004940256.1-4;Parent=rna-XR_004940256.1;Dbxref=GeneID:102634054,GenBank:XR_004940256.1,MGI:MGI:5590892;gbkey=ncRNA;gene=Gm31733;product=predicted gene%2C 31733%2C transcript variant X6;transcript_id=XR_004940256.1;extra_copy_number=0
CM058259.1	Liftoff	exon	13691480	13692373	.	-	.	ID=exon-XR_004940256.1-3;Parent=rna-XR_004940256.1;Dbxref=GeneID:102634054,GenBank:XR_004940256.1,MGI:MGI:5590892;gbkey=ncRNA;gene=Gm31733;product=predicted gene%2C 31733%2C transcript variant X6;transcript_id=XR_004940256.1;extra_copy_number=0
CM058259.1	Liftoff	exon	13695541	13695730	.	-	.	ID=exon-XR_004940256.1-2;Parent=rna-XR_004940256.1;Dbxref=GeneID:102634054,GenBank:XR_004940256.1,MGI:MGI:5590892;gbkey=ncRNA;gene=Gm31733;product=predicted gene%2C 31733%2C transcript variant X6;transcript_id=XR_004940256.1;extra_copy_number=0
CM058259.1	Liftoff	exon	13700946	13701325	.	-	.	ID=exon-XR_004940256.1-1;Parent=rna-XR_004940256.1;Dbxref=GeneID:102634054,GenBank:XR_004940256.1,MGI:MGI:5590892;gbkey=ncRNA;gene=Gm31733;product=predicted gene%2C 31733%2C transcript variant X6;transcript_id=XR_004940256.1;extra_copy_number=0
CM058259.1	Liftoff	lnc_RNA	13691143	13701239	.	-	.	ID=rna-XR_001782719.2;Parent=gene-Gm31733;Dbxref=GeneID:102634054,GenBank:XR_001782719.2,MGI:MGI:5590892;Name=XR_001782719.2;gbkey=ncRNA;gene=Gm31733;model_evidence=Supporting evidence includes similarity to: 5 long SRA reads%2C and 100%25 coverage of the annotated genomic feature by RNAseq alignments%2C including 2 samples with support for all annotated introns;product=predicted gene%2C 31733%2C transcript variant X3;transcript_id=XR_001782719.2;extra_copy_number=0
CM058259.1	Liftoff	exon	13691143	13691613	.	-	.	ID=exon-XR_001782719.2-4;Parent=rna-XR_001782719.2;Dbxref=GeneID:102634054,GenBank:XR_001782719.2,MGI:MGI:5590892;gbkey=ncRNA;gene=Gm31733;product=predicted gene%2C 31733%2C transcript variant X3;transcript_id=XR_001782719.2;extra_copy_number=0
CM058259.1	Liftoff	exon	13692238	13692373	.	-	.	ID=exon-XR_001782719.2-3;Parent=rna-XR_001782719.2;Dbxref=GeneID:102634054,GenBank:XR_001782719.2,MGI:MGI:5590892;gbkey=ncRNA;gene=Gm31733;product=predicted gene%2C 31733%2C transcript variant X3;transcript_id=XR_001782719.2;extra_copy_number=0
CM058259.1	Liftoff	exon	13695541	13695730	.	-	.	ID=exon-XR_001782719.2-2;Parent=rna-XR_001782719.2;Dbxref=GeneID:102634054,GenBank:XR_001782719.2,MGI:MGI:5590892;gbkey=ncRNA;gene=Gm31733;product=predicted gene%2C 31733%2C transcript variant X3;transcript_id=XR_001782719.2;extra_copy_number=0
CM058259.1	Liftoff	exon	13700946	13701239	.	-	.	ID=exon-XR_001782719.2-1;Parent=rna-XR_001782719.2;Dbxref=GeneID:102634054,GenBank:XR_001782719.2,MGI:MGI:5590892;gbkey=ncRNA;gene=Gm31733;product=predicted gene%2C 31733%2C transcript variant X3;transcript_id=XR_001782719.2;extra_copy_number=0
CM058259.1	Liftoff	lnc_RNA	13691143	13701238	.	-	.	ID=rna-XR_004940252.1;Parent=gene-Gm31733;Dbxref=GeneID:102634054,GenBank:XR_004940252.1,MGI:MGI:5590892;Name=XR_004940252.1;gbkey=ncRNA;gene=Gm31733;model_evidence=Supporting evidence includes similarity to: 8 long SRA reads%2C and 100%25 coverage of the annotated genomic feature by RNAseq alignments%2C including 3 samples with support for all annotated introns;product=predicted gene%2C 31733%2C transcript variant X1;transcript_id=XR_004940252.1;extra_copy_number=0
CM058259.1	Liftoff	exon	13691143	13692373	.	-	.	ID=exon-XR_004940252.1-3;Parent=rna-XR_004940252.1;Dbxref=GeneID:102634054,GenBank:XR_004940252.1,MGI:MGI:5590892;gbkey=ncRNA;gene=Gm31733;product=predicted gene%2C 31733%2C transcript variant X1;transcript_id=XR_004940252.1;extra_copy_number=0
CM058259.1	Liftoff	exon	13695541	13695730	.	-	.	ID=exon-XR_004940252.1-2;Parent=rna-XR_004940252.1;Dbxref=GeneID:102634054,GenBank:XR_004940252.1,MGI:MGI:5590892;gbkey=ncRNA;gene=Gm31733;product=predicted gene%2C 31733%2C transcript variant X1;transcript_id=XR_004940252.1;extra_copy_number=0
CM058259.1	Liftoff	exon	13700946	13701238	.	-	.	ID=exon-XR_004940252.1-1;Parent=rna-XR_004940252.1;Dbxref=GeneID:102634054,GenBank:XR_004940252.1,MGI:MGI:5590892;gbkey=ncRNA;gene=Gm31733;product=predicted gene%2C 31733%2C transcript variant X1;transcript_id=XR_004940252.1;extra_copy_number=0
CM058259.1	Liftoff	lnc_RNA	13691143	13701238	.	-	.	ID=rna-XR_004940253.1;Parent=gene-Gm31733;Dbxref=GeneID:102634054,GenBank:XR_004940253.1,MGI:MGI:5590892;Name=XR_004940253.1;gbkey=ncRNA;gene=Gm31733;model_evidence=Supporting evidence includes similarity to: 5 long SRA reads%2C and 100%25 coverage of the annotated genomic feature by RNAseq alignments%2C including 1 sample with support for all annotated introns;product=predicted gene%2C 31733%2C transcript variant X2;transcript_id=XR_004940253.1;extra_copy_number=0
CM058259.1	Liftoff	exon	13691143	13691613	.	-	.	ID=exon-XR_004940253.1-4;Parent=rna-XR_004940253.1;Dbxref=GeneID:102634054,GenBank:XR_004940253.1,MGI:MGI:5590892;gbkey=ncRNA;gene=Gm31733;product=predicted gene%2C 31733%2C transcript variant X2;transcript_id=XR_004940253.1;extra_copy_number=0
CM058259.1	Liftoff	exon	13691845	13692373	.	-	.	ID=exon-XR_004940253.1-3;Parent=rna-XR_004940253.1;Dbxref=GeneID:102634054,GenBank:XR_004940253.1,MGI:MGI:5590892;gbkey=ncRNA;gene=Gm31733;product=predicted gene%2C 31733%2C transcript variant X2;transcript_id=XR_004940253.1;extra_copy_number=0
CM058259.1	Liftoff	exon	13695541	13695730	.	-	.	ID=exon-XR_004940253.1-2;Parent=rna-XR_004940253.1;Dbxref=GeneID:102634054,GenBank:XR_004940253.1,MGI:MGI:5590892;gbkey=ncRNA;gene=Gm31733;product=predicted gene%2C 31733%2C transcript variant X2;transcript_id=XR_004940253.1;extra_copy_number=0
CM058259.1	Liftoff	exon	13700946	13701238	.	-	.	ID=exon-XR_004940253.1-1;Parent=rna-XR_004940253.1;Dbxref=GeneID:102634054,GenBank:XR_004940253.1,MGI:MGI:5590892;gbkey=ncRNA;gene=Gm31733;product=predicted gene%2C 31733%2C transcript variant X2;transcript_id=XR_004940253.1;extra_copy_number=0
CM058259.1	Liftoff	lnc_RNA	13691143	13701242	.	-	.	ID=rna-XR_004940254.1;Parent=gene-Gm31733;Dbxref=GeneID:102634054,GenBank:XR_004940254.1,MGI:MGI:5590892;Name=XR_004940254.1;gbkey=ncRNA;gene=Gm31733;model_evidence=Supporting evidence includes similarity to: 6 long SRA reads%2C and 100%25 coverage of the annotated genomic feature by RNAseq alignments%2C including 2 samples with support for all annotated introns;product=predicted gene%2C 31733%2C transcript variant X4;transcript_id=XR_004940254.1;extra_copy_number=0
CM058259.1	Liftoff	exon	13691143	13691613	.	-	.	ID=exon-XR_004940254.1-3;Parent=rna-XR_004940254.1;Dbxref=GeneID:102634054,GenBank:XR_004940254.1,MGI:MGI:5590892;gbkey=ncRNA;gene=Gm31733;product=predicted gene%2C 31733%2C transcript variant X4;transcript_id=XR_004940254.1;extra_copy_number=0
CM058259.1	Liftoff	exon	13692238	13692373	.	-	.	ID=exon-XR_004940254.1-2;Parent=rna-XR_004940254.1;Dbxref=GeneID:102634054,GenBank:XR_004940254.1,MGI:MGI:5590892;gbkey=ncRNA;gene=Gm31733;product=predicted gene%2C 31733%2C transcript variant X4;transcript_id=XR_004940254.1;extra_copy_number=0
CM058259.1	Liftoff	exon	13700946	13701242	.	-	.	ID=exon-XR_004940254.1-1;Parent=rna-XR_004940254.1;Dbxref=GeneID:102634054,GenBank:XR_004940254.1,MGI:MGI:5590892;gbkey=ncRNA;gene=Gm31733;product=predicted gene%2C 31733%2C transcript variant X4;transcript_id=XR_004940254.1;extra_copy_number=0
CM058259.1	Liftoff	lnc_RNA	13691143	13701252	.	-	.	ID=rna-XR_004940257.1;Parent=gene-Gm31733;Dbxref=GeneID:102634054,GenBank:XR_004940257.1,MGI:MGI:5590892;Name=XR_004940257.1;gbkey=ncRNA;gene=Gm31733;model_evidence=Supporting evidence includes similarity to: 9 long SRA reads%2C and 100%25 coverage of the annotated genomic feature by RNAseq alignments%2C including 3 samples with support for all annotated introns;product=predicted gene%2C 31733%2C transcript variant X7;transcript_id=XR_004940257.1;extra_copy_number=0
CM058259.1	Liftoff	exon	13691143	13691613	.	-	.	ID=exon-XR_004940257.1-3;Parent=rna-XR_004940257.1;Dbxref=GeneID:102634054,GenBank:XR_004940257.1,MGI:MGI:5590892;gbkey=ncRNA;gene=Gm31733;product=predicted gene%2C 31733%2C transcript variant X7;transcript_id=XR_004940257.1;extra_copy_number=0
CM058259.1	Liftoff	exon	13692293	13692373	.	-	.	ID=exon-XR_004940257.1-2;Parent=rna-XR_004940257.1;Dbxref=GeneID:102634054,GenBank:XR_004940257.1,MGI:MGI:5590892;gbkey=ncRNA;gene=Gm31733;product=predicted gene%2C 31733%2C transcript variant X7;transcript_id=XR_004940257.1;extra_copy_number=0
CM058259.1	Liftoff	exon	13700946	13701252	.	-	.	ID=exon-XR_004940257.1-1;Parent=rna-XR_004940257.1;Dbxref=GeneID:102634054,GenBank:XR_004940257.1,MGI:MGI:5590892;gbkey=ncRNA;gene=Gm31733;product=predicted gene%2C 31733%2C transcript variant X7;transcript_id=XR_004940257.1;extra_copy_number=0
CM058259.1	Liftoff	gene	13711606	13711712	.	+	.	ID=gene-Gm24319;Dbxref=GeneID:115489065,MGI:MGI:5454096;Name=Gm24319;description=predicted gene%2C 24319;gbkey=Gene;gene=Gm24319;gene_biotype=snRNA;coverage=1.0;sequence_ID=1.0;extra_copy_number=0;copy_num_ID=gene-Gm24319_0
CM058259.1	Liftoff	snRNA	13711606	13711712	.	+	.	ID=rna-XR_004940286.1;Parent=gene-Gm24319;Dbxref=GeneID:115489065,RFAM:RF00026,GenBank:XR_004940286.1,MGI:MGI:5454096;Name=XR_004940286.1;gbkey=ncRNA;gene=Gm24319;inference=COORDINATES: profile:INFERNAL:1.1.1;product=U6 spliceosomal RNA;transcript_id=XR_004940286.1;extra_copy_number=0
CM058259.1	Liftoff	exon	13711606	13711712	.	+	.	ID=exon-XR_004940286.1-1;Parent=rna-XR_004940286.1;Dbxref=GeneID:115489065,RFAM:RF00026,GenBank:XR_004940286.1,MGI:MGI:5454096;gbkey=ncRNA;gene=Gm24319;inference=COORDINATES: profile:INFERNAL:1.1.1;product=U6 spliceosomal RNA;transcript_id=XR_004940286.1;extra_copy_number=0
CM058259.1	Liftoff	gene	13936961	13956897	.	-	.	ID=gene-Psat1;Dbxref=GeneID:107272,MGI:MGI:2183441;Name=Psat1;description=phosphoserine aminotransferase 1;gbkey=Gene;gene=Psat1;gene_biotype=protein_coding;gene_synonym=D8Ertd814e,EPIP,PSA,Psat;coverage=1.0;sequence_ID=1.0;valid_ORFs=2;extra_copy_number=0;copy_num_ID=gene-Psat1_0
CM058259.1	Liftoff	mRNA	13936961	13956460	.	-	.	ID=rna-NM_001205339.1;Parent=gene-Psat1;Dbxref=GeneID:107272,GenBank:NM_001205339.1,MGI:MGI:2183441;Name=NM_001205339.1;gbkey=mRNA;gene=Psat1;product=phosphoserine aminotransferase 1%2C transcript variant 2;transcript_id=NM_001205339.1;matches_ref_protein=True;valid_ORF=True;extra_copy_number=0
CM058259.1	Liftoff	exon	13936961	13937989	.	-	.	ID=exon-NM_001205339.1-9;Parent=rna-NM_001205339.1;Dbxref=GeneID:107272,GenBank:NM_001205339.1,MGI:MGI:2183441;gbkey=mRNA;gene=Psat1;product=phosphoserine aminotransferase 1%2C transcript variant 2;transcript_id=NM_001205339.1;extra_copy_number=0
CM058259.1	Liftoff	exon	13938768	13938905	.	-	.	ID=exon-NM_001205339.1-8;Parent=rna-NM_001205339.1;Dbxref=GeneID:107272,GenBank:NM_001205339.1,MGI:MGI:2183441;gbkey=mRNA;gene=Psat1;product=phosphoserine aminotransferase 1%2C transcript variant 2;transcript_id=NM_001205339.1;extra_copy_number=0
CM058259.1	Liftoff	exon	13941139	13941267	.	-	.	ID=exon-NM_001205339.1-7;Parent=rna-NM_001205339.1;Dbxref=GeneID:107272,GenBank:NM_001205339.1,MGI:MGI:2183441;gbkey=mRNA;gene=Psat1;product=phosphoserine aminotransferase 1%2C transcript variant 2;transcript_id=NM_001205339.1;extra_copy_number=0
CM058259.1	Liftoff	exon	13946702	13946871	.	-	.	ID=exon-NM_001205339.1-6;Parent=rna-NM_001205339.1;Dbxref=GeneID:107272,GenBank:NM_001205339.1,MGI:MGI:2183441;gbkey=mRNA;gene=Psat1;product=phosphoserine aminotransferase 1%2C transcript variant 2;transcript_id=NM_001205339.1;extra_copy_number=0
CM058259.1	Liftoff	exon	13948915	13949087	.	-	.	ID=exon-NM_001205339.1-5;Parent=rna-NM_001205339.1;Dbxref=GeneID:107272,GenBank:NM_001205339.1,MGI:MGI:2183441;gbkey=mRNA;gene=Psat1;product=phosphoserine aminotransferase 1%2C transcript variant 2;transcript_id=NM_001205339.1;extra_copy_number=0
CM058259.1	Liftoff	exon	13950044	13950249	.	-	.	ID=exon-NM_001205339.1-4;Parent=rna-NM_001205339.1;Dbxref=GeneID:107272,GenBank:NM_001205339.1,MGI:MGI:2183441;gbkey=mRNA;gene=Psat1;product=phosphoserine aminotransferase 1%2C transcript variant 2;transcript_id=NM_001205339.1;extra_copy_number=0
CM058259.1	Liftoff	exon	13951293	13951362	.	-	.	ID=exon-NM_001205339.1-3;Parent=rna-NM_001205339.1;Dbxref=GeneID:107272,GenBank:NM_001205339.1,MGI:MGI:2183441;gbkey=mRNA;gene=Psat1;product=phosphoserine aminotransferase 1%2C transcript variant 2;transcript_id=NM_001205339.1;extra_copy_number=0
CM058259.1	Liftoff	exon	13952774	13952834	.	-	.	ID=exon-NM_001205339.1-2;Parent=rna-NM_001205339.1;Dbxref=GeneID:107272,GenBank:NM_001205339.1,MGI:MGI:2183441;gbkey=mRNA;gene=Psat1;product=phosphoserine aminotransferase 1%2C transcript variant 2;transcript_id=NM_001205339.1;extra_copy_number=0
CM058259.1	Liftoff	exon	13956142	13956460	.	-	.	ID=exon-NM_001205339.1-1;Parent=rna-NM_001205339.1;Dbxref=GeneID:107272,GenBank:NM_001205339.1,MGI:MGI:2183441;gbkey=mRNA;gene=Psat1;product=phosphoserine aminotransferase 1%2C transcript variant 2;transcript_id=NM_001205339.1;extra_copy_number=0
CM058259.1	Liftoff	CDS	13937884	13937989	.	-	.	ID=cds-NP_001192268.1;Parent=rna-NM_001205339.1;Dbxref=CCDS:CCDS57139.1,GeneID:107272,GenBank:NP_001192268.1,MGI:MGI:2183441;Name=NP_001192268.1;Note=isoform 2 is encoded by transcript variant 2;gbkey=CDS;gene=Psat1;product=phosphoserine aminotransferase isoform 2;protein_id=NP_001192268.1;extra_copy_number=0
CM058259.1	Liftoff	CDS	13938768	13938905	.	-	.	ID=cds-NP_001192268.1;Parent=rna-NM_001205339.1;Dbxref=CCDS:CCDS57139.1,GeneID:107272,GenBank:NP_001192268.1,MGI:MGI:2183441;Name=NP_001192268.1;Note=isoform 2 is encoded by transcript variant 2;gbkey=CDS;gene=Psat1;product=phosphoserine aminotransferase isoform 2;protein_id=NP_001192268.1;extra_copy_number=0
CM058259.1	Liftoff	CDS	13941139	13941267	.	-	.	ID=cds-NP_001192268.1;Parent=rna-NM_001205339.1;Dbxref=CCDS:CCDS57139.1,GeneID:107272,GenBank:NP_001192268.1,MGI:MGI:2183441;Name=NP_001192268.1;Note=isoform 2 is encoded by transcript variant 2;gbkey=CDS;gene=Psat1;product=phosphoserine aminotransferase isoform 2;protein_id=NP_001192268.1;extra_copy_number=0
CM058259.1	Liftoff	CDS	13946702	13946871	.	-	.	ID=cds-NP_001192268.1;Parent=rna-NM_001205339.1;Dbxref=CCDS:CCDS57139.1,GeneID:107272,GenBank:NP_001192268.1,MGI:MGI:2183441;Name=NP_001192268.1;Note=isoform 2 is encoded by transcript variant 2;gbkey=CDS;gene=Psat1;product=phosphoserine aminotransferase isoform 2;protein_id=NP_001192268.1;extra_copy_number=0
CM058259.1	Liftoff	CDS	13948915	13949087	.	-	.	ID=cds-NP_001192268.1;Parent=rna-NM_001205339.1;Dbxref=CCDS:CCDS57139.1,GeneID:107272,GenBank:NP_001192268.1,MGI:MGI:2183441;Name=NP_001192268.1;Note=isoform 2 is encoded by transcript variant 2;gbkey=CDS;gene=Psat1;product=phosphoserine aminotransferase isoform 2;protein_id=NP_001192268.1;extra_copy_number=0
CM058259.1	Liftoff	CDS	13950044	13950249	.	-	.	ID=cds-NP_001192268.1;Parent=rna-NM_001205339.1;Dbxref=CCDS:CCDS57139.1,GeneID:107272,GenBank:NP_001192268.1,MGI:MGI:2183441;Name=NP_001192268.1;Note=isoform 2 is encoded by transcript variant 2;gbkey=CDS;gene=Psat1;product=phosphoserine aminotransferase isoform 2;protein_id=NP_001192268.1;extra_copy_number=0
CM058259.1	Liftoff	CDS	13951293	13951362	.	-	.	ID=cds-NP_001192268.1;Parent=rna-NM_001205339.1;Dbxref=CCDS:CCDS57139.1,GeneID:107272,GenBank:NP_001192268.1,MGI:MGI:2183441;Name=NP_001192268.1;Note=isoform 2 is encoded by transcript variant 2;gbkey=CDS;gene=Psat1;product=phosphoserine aminotransferase isoform 2;protein_id=NP_001192268.1;extra_copy_number=0
CM058259.1	Liftoff	CDS	13952774	13952834	.	-	.	ID=cds-NP_001192268.1;Parent=rna-NM_001205339.1;Dbxref=CCDS:CCDS57139.1,GeneID:107272,GenBank:NP_001192268.1,MGI:MGI:2183441;Name=NP_001192268.1;Note=isoform 2 is encoded by transcript variant 2;gbkey=CDS;gene=Psat1;product=phosphoserine aminotransferase isoform 2;protein_id=NP_001192268.1;extra_copy_number=0
CM058259.1	Liftoff	CDS	13956142	13956192	.	-	.	ID=cds-NP_001192268.1;Parent=rna-NM_001205339.1;Dbxref=CCDS:CCDS57139.1,GeneID:107272,GenBank:NP_001192268.1,MGI:MGI:2183441;Name=NP_001192268.1;Note=isoform 2 is encoded by transcript variant 2;gbkey=CDS;gene=Psat1;product=phosphoserine aminotransferase isoform 2;protein_id=NP_001192268.1;extra_copy_number=0
CM058259.1	Liftoff	mRNA	13936961	13956897	.	-	.	ID=rna-NM_177420.2;Parent=gene-Psat1;Dbxref=GeneID:107272,GenBank:NM_177420.2,MGI:MGI:2183441;Name=NM_177420.2;gbkey=mRNA;gene=Psat1;product=phosphoserine aminotransferase 1%2C transcript variant 1;tag=RefSeq Select;transcript_id=NM_177420.2;matches_ref_protein=True;valid_ORF=True;extra_copy_number=0
CM058259.1	Liftoff	exon	13936961	13937989	.	-	.	ID=exon-NM_177420.2-9;Parent=rna-NM_177420.2;Dbxref=GeneID:107272,GenBank:NM_177420.2,MGI:MGI:2183441;gbkey=mRNA;gene=Psat1;product=phosphoserine aminotransferase 1%2C transcript variant 1;tag=RefSeq Select;transcript_id=NM_177420.2;extra_copy_number=0
CM058259.1	Liftoff	exon	13938768	13938905	.	-	.	ID=exon-NM_177420.2-8;Parent=rna-NM_177420.2;Dbxref=GeneID:107272,GenBank:NM_177420.2,MGI:MGI:2183441;gbkey=mRNA;gene=Psat1;product=phosphoserine aminotransferase 1%2C transcript variant 1;tag=RefSeq Select;transcript_id=NM_177420.2;extra_copy_number=0
CM058259.1	Liftoff	exon	13941139	13941267	.	-	.	ID=exon-NM_177420.2-7;Parent=rna-NM_177420.2;Dbxref=GeneID:107272,GenBank:NM_177420.2,MGI:MGI:2183441;gbkey=mRNA;gene=Psat1;product=phosphoserine aminotransferase 1%2C transcript variant 1;tag=RefSeq Select;transcript_id=NM_177420.2;extra_copy_number=0
CM058259.1	Liftoff	exon	13946702	13946871	.	-	.	ID=exon-NM_177420.2-6;Parent=rna-NM_177420.2;Dbxref=GeneID:107272,GenBank:NM_177420.2,MGI:MGI:2183441;gbkey=mRNA;gene=Psat1;product=phosphoserine aminotransferase 1%2C transcript variant 1;tag=RefSeq Select;transcript_id=NM_177420.2;extra_copy_number=0
CM058259.1	Liftoff	exon	13948915	13949087	.	-	.	ID=exon-NM_177420.2-5;Parent=rna-NM_177420.2;Dbxref=GeneID:107272,GenBank:NM_177420.2,MGI:MGI:2183441;gbkey=mRNA;gene=Psat1;product=phosphoserine aminotransferase 1%2C transcript variant 1;tag=RefSeq Select;transcript_id=NM_177420.2;extra_copy_number=0
CM058259.1	Liftoff	exon	13950044	13950249	.	-	.	ID=exon-NM_177420.2-4;Parent=rna-NM_177420.2;Dbxref=GeneID:107272,GenBank:NM_177420.2,MGI:MGI:2183441;gbkey=mRNA;gene=Psat1;product=phosphoserine aminotransferase 1%2C transcript variant 1;tag=RefSeq Select;transcript_id=NM_177420.2;extra_copy_number=0
CM058259.1	Liftoff	exon	13951293	13951362	.	-	.	ID=exon-NM_177420.2-3;Parent=rna-NM_177420.2;Dbxref=GeneID:107272,GenBank:NM_177420.2,MGI:MGI:2183441;gbkey=mRNA;gene=Psat1;product=phosphoserine aminotransferase 1%2C transcript variant 1;tag=RefSeq Select;transcript_id=NM_177420.2;extra_copy_number=0
CM058259.1	Liftoff	exon	13952774	13952834	.	-	.	ID=exon-NM_177420.2-2;Parent=rna-NM_177420.2;Dbxref=GeneID:107272,GenBank:NM_177420.2,MGI:MGI:2183441;gbkey=mRNA;gene=Psat1;product=phosphoserine aminotransferase 1%2C transcript variant 1;tag=RefSeq Select;transcript_id=NM_177420.2;extra_copy_number=0
CM058259.1	Liftoff	exon	13956702	13956897	.	-	.	ID=exon-NM_177420.2-1;Parent=rna-NM_177420.2;Dbxref=GeneID:107272,GenBank:NM_177420.2,MGI:MGI:2183441;gbkey=mRNA;gene=Psat1;product=phosphoserine aminotransferase 1%2C transcript variant 1;tag=RefSeq Select;transcript_id=NM_177420.2;extra_copy_number=0
CM058259.1	Liftoff	CDS	13937884	13937989	.	-	.	ID=cds-NP_803155.1;Parent=rna-NM_177420.2;Dbxref=CCDS:CCDS29681.1,GeneID:107272,GenBank:NP_803155.1,MGI:MGI:2183441;Name=NP_803155.1;Note=isoform 1 is encoded by transcript variant 1;gbkey=CDS;gene=Psat1;product=phosphoserine aminotransferase isoform 1;protein_id=NP_803155.1;tag=RefSeq Select;extra_copy_number=0
CM058259.1	Liftoff	CDS	13938768	13938905	.	-	.	ID=cds-NP_803155.1;Parent=rna-NM_177420.2;Dbxref=CCDS:CCDS29681.1,GeneID:107272,GenBank:NP_803155.1,MGI:MGI:2183441;Name=NP_803155.1;Note=isoform 1 is encoded by transcript variant 1;gbkey=CDS;gene=Psat1;product=phosphoserine aminotransferase isoform 1;protein_id=NP_803155.1;tag=RefSeq Select;extra_copy_number=0
CM058259.1	Liftoff	CDS	13941139	13941267	.	-	.	ID=cds-NP_803155.1;Parent=rna-NM_177420.2;Dbxref=CCDS:CCDS29681.1,GeneID:107272,GenBank:NP_803155.1,MGI:MGI:2183441;Name=NP_803155.1;Note=isoform 1 is encoded by transcript variant 1;gbkey=CDS;gene=Psat1;product=phosphoserine aminotransferase isoform 1;protein_id=NP_803155.1;tag=RefSeq Select;extra_copy_number=0
CM058259.1	Liftoff	CDS	13946702	13946871	.	-	.	ID=cds-NP_803155.1;Parent=rna-NM_177420.2;Dbxref=CCDS:CCDS29681.1,GeneID:107272,GenBank:NP_803155.1,MGI:MGI:2183441;Name=NP_803155.1;Note=isoform 1 is encoded by transcript variant 1;gbkey=CDS;gene=Psat1;product=phosphoserine aminotransferase isoform 1;protein_id=NP_803155.1;tag=RefSeq Select;extra_copy_number=0
CM058259.1	Liftoff	CDS	13948915	13949087	.	-	.	ID=cds-NP_803155.1;Parent=rna-NM_177420.2;Dbxref=CCDS:CCDS29681.1,GeneID:107272,GenBank:NP_803155.1,MGI:MGI:2183441;Name=NP_803155.1;Note=isoform 1 is encoded by transcript variant 1;gbkey=CDS;gene=Psat1;product=phosphoserine aminotransferase isoform 1;protein_id=NP_803155.1;tag=RefSeq Select;extra_copy_number=0
CM058259.1	Liftoff	CDS	13950044	13950249	.	-	.	ID=cds-NP_803155.1;Parent=rna-NM_177420.2;Dbxref=CCDS:CCDS29681.1,GeneID:107272,GenBank:NP_803155.1,MGI:MGI:2183441;Name=NP_803155.1;Note=isoform 1 is encoded by transcript variant 1;gbkey=CDS;gene=Psat1;product=phosphoserine aminotransferase isoform 1;protein_id=NP_803155.1;tag=RefSeq Select;extra_copy_number=0
CM058259.1	Liftoff	CDS	13951293	13951362	.	-	.	ID=cds-NP_803155.1;Parent=rna-NM_177420.2;Dbxref=CCDS:CCDS29681.1,GeneID:107272,GenBank:NP_803155.1,MGI:MGI:2183441;Name=NP_803155.1;Note=isoform 1 is encoded by transcript variant 1;gbkey=CDS;gene=Psat1;product=phosphoserine aminotransferase isoform 1;protein_id=NP_803155.1;tag=RefSeq Select;extra_copy_number=0
CM058259.1	Liftoff	CDS	13952774	13952834	.	-	.	ID=cds-NP_803155.1;Parent=rna-NM_177420.2;Dbxref=CCDS:CCDS29681.1,GeneID:107272,GenBank:NP_803155.1,MGI:MGI:2183441;Name=NP_803155.1;Note=isoform 1 is encoded by transcript variant 1;gbkey=CDS;gene=Psat1;product=phosphoserine aminotransferase isoform 1;protein_id=NP_803155.1;tag=RefSeq Select;extra_copy_number=0
CM058259.1	Liftoff	CDS	13956702	13956761	.	-	.	ID=cds-NP_803155.1;Parent=rna-NM_177420.2;Dbxref=CCDS:CCDS29681.1,GeneID:107272,GenBank:NP_803155.1,MGI:MGI:2183441;Name=NP_803155.1;Note=isoform 1 is encoded by transcript variant 1;gbkey=CDS;gene=Psat1;product=phosphoserine aminotransferase isoform 1;protein_id=NP_803155.1;tag=RefSeq Select;extra_copy_number=0
CM058259.1	Liftoff	transcript	13936964	13956892	.	-	.	ID=rna-XR_004940109.1;Parent=gene-Psat1;Dbxref=GeneID:107272,GenBank:XR_004940109.1,MGI:MGI:2183441;Name=XR_004940109.1;gbkey=misc_RNA;gene=Psat1;model_evidence=Supporting evidence includes similarity to: 10 mRNAs%2C 38 ESTs%2C 1926 long SRA reads%2C and 99%25 coverage of the annotated genomic feature by RNAseq alignments%2C including 33 samples with support for all annotated introns;product=phosphoserine aminotransferase 1%2C transcript variant X1;transcript_id=XR_004940109.1;extra_copy_number=0
CM058259.1	Liftoff	exon	13936964	13937989	.	-	.	ID=exon-XR_004940109.1-9;Parent=rna-XR_004940109.1;Dbxref=GeneID:107272,GenBank:XR_004940109.1,MGI:MGI:2183441;gbkey=misc_RNA;gene=Psat1;product=phosphoserine aminotransferase 1%2C transcript variant X1;transcript_id=XR_004940109.1;extra_copy_number=0
CM058259.1	Liftoff	exon	13938768	13938905	.	-	.	ID=exon-XR_004940109.1-8;Parent=rna-XR_004940109.1;Dbxref=GeneID:107272,GenBank:XR_004940109.1,MGI:MGI:2183441;gbkey=misc_RNA;gene=Psat1;product=phosphoserine aminotransferase 1%2C transcript variant X1;transcript_id=XR_004940109.1;extra_copy_number=0
CM058259.1	Liftoff	exon	13941139	13945005	.	-	.	ID=exon-XR_004940109.1-7;Parent=rna-XR_004940109.1;Dbxref=GeneID:107272,GenBank:XR_004940109.1,MGI:MGI:2183441;gbkey=misc_RNA;gene=Psat1;product=phosphoserine aminotransferase 1%2C transcript variant X1;transcript_id=XR_004940109.1;extra_copy_number=0
CM058259.1	Liftoff	exon	13946702	13946871	.	-	.	ID=exon-XR_004940109.1-6;Parent=rna-XR_004940109.1;Dbxref=GeneID:107272,GenBank:XR_004940109.1,MGI:MGI:2183441;gbkey=misc_RNA;gene=Psat1;product=phosphoserine aminotransferase 1%2C transcript variant X1;transcript_id=XR_004940109.1;extra_copy_number=0
CM058259.1	Liftoff	exon	13948915	13949087	.	-	.	ID=exon-XR_004940109.1-5;Parent=rna-XR_004940109.1;Dbxref=GeneID:107272,GenBank:XR_004940109.1,MGI:MGI:2183441;gbkey=misc_RNA;gene=Psat1;product=phosphoserine aminotransferase 1%2C transcript variant X1;transcript_id=XR_004940109.1;extra_copy_number=0
CM058259.1	Liftoff	exon	13950044	13950249	.	-	.	ID=exon-XR_004940109.1-4;Parent=rna-XR_004940109.1;Dbxref=GeneID:107272,GenBank:XR_004940109.1,MGI:MGI:2183441;gbkey=misc_RNA;gene=Psat1;product=phosphoserine aminotransferase 1%2C transcript variant X1;transcript_id=XR_004940109.1;extra_copy_number=0
CM058259.1	Liftoff	exon	13951293	13951362	.	-	.	ID=exon-XR_004940109.1-3;Parent=rna-XR_004940109.1;Dbxref=GeneID:107272,GenBank:XR_004940109.1,MGI:MGI:2183441;gbkey=misc_RNA;gene=Psat1;product=phosphoserine aminotransferase 1%2C transcript variant X1;transcript_id=XR_004940109.1;extra_copy_number=0
CM058259.1	Liftoff	exon	13952774	13952834	.	-	.	ID=exon-XR_004940109.1-2;Parent=rna-XR_004940109.1;Dbxref=GeneID:107272,GenBank:XR_004940109.1,MGI:MGI:2183441;gbkey=misc_RNA;gene=Psat1;product=phosphoserine aminotransferase 1%2C transcript variant X1;transcript_id=XR_004940109.1;extra_copy_number=0
CM058259.1	Liftoff	exon	13956702	13956892	.	-	.	ID=exon-XR_004940109.1-1;Parent=rna-XR_004940109.1;Dbxref=GeneID:107272,GenBank:XR_004940109.1,MGI:MGI:2183441;gbkey=misc_RNA;gene=Psat1;product=phosphoserine aminotransferase 1%2C transcript variant X1;transcript_id=XR_004940109.1;extra_copy_number=0
CM058259.1	Liftoff	match	13956714	13957097	.	+	.	ID=78347707-6f61-4370-bd56-291b4674e6f0;Target=NG_153510.1 1 384 +;assembly_bases_aln=384;assembly_bases_seq=384;bit_score=715.683;blast_aligner=1;blast_score=384;common_component=0;e_value=0;filter_score=0;for_remapping=2;gap_count=0;hsp_percent_coverage=100;matchable_bases=384;matched_bases=384;num_ident=384;num_mismatch=0;pct_coverage=100;pct_coverage_hiqual=100;pct_identity_gap=100;pct_identity_gapopen_only=100;pct_identity_ungap=100;rank=1;weighted_identity=1;coverage=1.0;sequence_ID=1.0;extra_copy_number=0;copy_num_ID=78347707-6f61-4370-bd56-291b4674e6f0_0
CM058259.1	Liftoff	enhancer	13956814	13956997	.	.	.	ID=id-GeneID:128927905;Dbxref=GeneID:128927905;Note=cis-regulatory module chr19:15999466-15999649 (MGSCv37/mm9 assembly coordinates);experiment=EXISTENCE:reporter gene assay evidence [ECO:0000049][PMID:25872643];function=activates a minimal SCP1 promoter by CapStarr-seq with weak activity in P5424 T cells and NIH3T3 fibroblasts {active_cell/tissue: P5424 T cell | NIH3T3};gbkey=regulatory;regulatory_class=enhancer;coverage=1.0;sequence_ID=1.0;extra_copy_number=0;copy_num_ID=id-GeneID:128927905_0
CM058259.1	Liftoff	biological_region	13956814	13956997	.	+	.	ID=id-GeneID:128927905-2;Dbxref=GeneID:128927905;Name=biological region;gbkey=Region;standard_name=CapStarr-seq enhancer MGSCv37_chr19:15999466-15999649;coverage=1.0;sequence_ID=1.0;extra_copy_number=0;copy_num_ID=id-GeneID:128927905-2_0
CM058259.1	Liftoff	gene	13987653	14016924	.	-	.	ID=gene-Cep78;Dbxref=GeneID:208518,MGI:MGI:1924386;Name=Cep78;description=centrosomal protein 78;gbkey=Gene;gene=Cep78;gene_biotype=protein_coding;gene_synonym=5730599I05Rik,D030027P05;coverage=1.0;sequence_ID=1.0;valid_ORFs=8;extra_copy_number=0;copy_num_ID=gene-Cep78_0
CM058259.1	Liftoff	mRNA	13987653	14016920	.	-	.	ID=rna-XM_006526823.3;Parent=gene-Cep78;Dbxref=GeneID:208518,GenBank:XM_006526823.3,MGI:MGI:1924386;Name=XM_006526823.3;gbkey=mRNA;gene=Cep78;model_evidence=Supporting evidence includes similarity to: 1 mRNA%2C 60 ESTs%2C 1 Protein%2C 474 long SRA reads%2C and 100%25 coverage of the annotated genomic feature by RNAseq alignments%2C including 21 samples with support for all annotated introns;product=centrosomal protein 78%2C transcript variant X1;transcript_id=XM_006526823.3;matches_ref_protein=True;valid_ORF=True;extra_copy_number=0
CM058259.1	Liftoff	exon	13987653	13988286	.	-	.	ID=exon-XM_006526823.3-14;Parent=rna-XM_006526823.3;Dbxref=GeneID:208518,GenBank:XM_006526823.3,MGI:MGI:1924386;gbkey=mRNA;gene=Cep78;product=centrosomal protein 78%2C transcript variant X1;transcript_id=XM_006526823.3;extra_copy_number=0
CM058259.1	Liftoff	exon	13991415	13991583	.	-	.	ID=exon-XM_006526823.3-13;Parent=rna-XM_006526823.3;Dbxref=GeneID:208518,GenBank:XM_006526823.3,MGI:MGI:1924386;gbkey=mRNA;gene=Cep78;product=centrosomal protein 78%2C transcript variant X1;transcript_id=XM_006526823.3;extra_copy_number=0
CM058259.1	Liftoff	exon	13992826	13992992	.	-	.	ID=exon-XM_006526823.3-12;Parent=rna-XM_006526823.3;Dbxref=GeneID:208518,GenBank:XM_006526823.3,MGI:MGI:1924386;gbkey=mRNA;gene=Cep78;product=centrosomal protein 78%2C transcript variant X1;transcript_id=XM_006526823.3;extra_copy_number=0
CM058259.1	Liftoff	exon	13994255	13994332	.	-	.	ID=exon-XM_006526823.3-11;Parent=rna-XM_006526823.3;Dbxref=GeneID:208518,GenBank:XM_006526823.3,MGI:MGI:1924386;gbkey=mRNA;gene=Cep78;product=centrosomal protein 78%2C transcript variant X1;transcript_id=XM_006526823.3;extra_copy_number=0
CM058259.1	Liftoff	exon	14002418	14002463	.	-	.	ID=exon-XM_006526823.3-10;Parent=rna-XM_006526823.3;Dbxref=GeneID:208518,GenBank:XM_006526823.3,MGI:MGI:1924386;gbkey=mRNA;gene=Cep78;product=centrosomal protein 78%2C transcript variant X1;transcript_id=XM_006526823.3;extra_copy_number=0
CM058259.1	Liftoff	exon	14002781	14002916	.	-	.	ID=exon-XM_006526823.3-9;Parent=rna-XM_006526823.3;Dbxref=GeneID:208518,GenBank:XM_006526823.3,MGI:MGI:1924386;gbkey=mRNA;gene=Cep78;product=centrosomal protein 78%2C transcript variant X1;transcript_id=XM_006526823.3;extra_copy_number=0
CM058259.1	Liftoff	exon	14006241	14006352	.	-	.	ID=exon-XM_006526823.3-8;Parent=rna-XM_006526823.3;Dbxref=GeneID:208518,GenBank:XM_006526823.3,MGI:MGI:1924386;gbkey=mRNA;gene=Cep78;product=centrosomal protein 78%2C transcript variant X1;transcript_id=XM_006526823.3;extra_copy_number=0
CM058259.1	Liftoff	exon	14006773	14006837	.	-	.	ID=exon-XM_006526823.3-7;Parent=rna-XM_006526823.3;Dbxref=GeneID:208518,GenBank:XM_006526823.3,MGI:MGI:1924386;gbkey=mRNA;gene=Cep78;product=centrosomal protein 78%2C transcript variant X1;transcript_id=XM_006526823.3;extra_copy_number=0
CM058259.1	Liftoff	exon	14008134	14008247	.	-	.	ID=exon-XM_006526823.3-6;Parent=rna-XM_006526823.3;Dbxref=GeneID:208518,GenBank:XM_006526823.3,MGI:MGI:1924386;gbkey=mRNA;gene=Cep78;product=centrosomal protein 78%2C transcript variant X1;transcript_id=XM_006526823.3;extra_copy_number=0
CM058259.1	Liftoff	exon	14010666	14010840	.	-	.	ID=exon-XM_006526823.3-5;Parent=rna-XM_006526823.3;Dbxref=GeneID:208518,GenBank:XM_006526823.3,MGI:MGI:1924386;gbkey=mRNA;gene=Cep78;product=centrosomal protein 78%2C transcript variant X1;transcript_id=XM_006526823.3;extra_copy_number=0
CM058259.1	Liftoff	exon	14012979	14013082	.	-	.	ID=exon-XM_006526823.3-4;Parent=rna-XM_006526823.3;Dbxref=GeneID:208518,GenBank:XM_006526823.3,MGI:MGI:1924386;gbkey=mRNA;gene=Cep78;product=centrosomal protein 78%2C transcript variant X1;transcript_id=XM_006526823.3;extra_copy_number=0
CM058259.1	Liftoff	exon	14013352	14013424	.	-	.	ID=exon-XM_006526823.3-3;Parent=rna-XM_006526823.3;Dbxref=GeneID:208518,GenBank:XM_006526823.3,MGI:MGI:1924386;gbkey=mRNA;gene=Cep78;product=centrosomal protein 78%2C transcript variant X1;transcript_id=XM_006526823.3;extra_copy_number=0
CM058259.1	Liftoff	exon	14013515	14013687	.	-	.	ID=exon-XM_006526823.3-2;Parent=rna-XM_006526823.3;Dbxref=GeneID:208518,GenBank:XM_006526823.3,MGI:MGI:1924386;gbkey=mRNA;gene=Cep78;product=centrosomal protein 78%2C transcript variant X1;transcript_id=XM_006526823.3;extra_copy_number=0
CM058259.1	Liftoff	exon	14016505	14016920	.	-	.	ID=exon-XM_006526823.3-1;Parent=rna-XM_006526823.3;Dbxref=GeneID:208518,GenBank:XM_006526823.3,MGI:MGI:1924386;gbkey=mRNA;gene=Cep78;product=centrosomal protein 78%2C transcript variant X1;transcript_id=XM_006526823.3;extra_copy_number=0
CM058259.1	Liftoff	CDS	13987723	13988286	.	-	.	ID=cds-XP_006526886.1;Parent=rna-XM_006526823.3;Dbxref=GeneID:208518,GenBank:XP_006526886.1,MGI:MGI:1924386;Name=XP_006526886.1;gbkey=CDS;gene=Cep78;product=centrosomal protein of 78 kDa isoform X1;protein_id=XP_006526886.1;extra_copy_number=0
CM058259.1	Liftoff	CDS	13991415	13991583	.	-	.	ID=cds-XP_006526886.1;Parent=rna-XM_006526823.3;Dbxref=GeneID:208518,GenBank:XP_006526886.1,MGI:MGI:1924386;Name=XP_006526886.1;gbkey=CDS;gene=Cep78;product=centrosomal protein of 78 kDa isoform X1;protein_id=XP_006526886.1;extra_copy_number=0
CM058259.1	Liftoff	CDS	13992826	13992992	.	-	.	ID=cds-XP_006526886.1;Parent=rna-XM_006526823.3;Dbxref=GeneID:208518,GenBank:XP_006526886.1,MGI:MGI:1924386;Name=XP_006526886.1;gbkey=CDS;gene=Cep78;product=centrosomal protein of 78 kDa isoform X1;protein_id=XP_006526886.1;extra_copy_number=0
CM058259.1	Liftoff	CDS	13994255	13994332	.	-	.	ID=cds-XP_006526886.1;Parent=rna-XM_006526823.3;Dbxref=GeneID:208518,GenBank:XP_006526886.1,MGI:MGI:1924386;Name=XP_006526886.1;gbkey=CDS;gene=Cep78;product=centrosomal protein of 78 kDa isoform X1;protein_id=XP_006526886.1;extra_copy_number=0
CM058259.1	Liftoff	CDS	14002418	14002463	.	-	.	ID=cds-XP_006526886.1;Parent=rna-XM_006526823.3;Dbxref=GeneID:208518,GenBank:XP_006526886.1,MGI:MGI:1924386;Name=XP_006526886.1;gbkey=CDS;gene=Cep78;product=centrosomal protein of 78 kDa isoform X1;protein_id=XP_006526886.1;extra_copy_number=0
CM058259.1	Liftoff	CDS	14002781	14002916	.	-	.	ID=cds-XP_006526886.1;Parent=rna-XM_006526823.3;Dbxref=GeneID:208518,GenBank:XP_006526886.1,MGI:MGI:1924386;Name=XP_006526886.1;gbkey=CDS;gene=Cep78;product=centrosomal protein of 78 kDa isoform X1;protein_id=XP_006526886.1;extra_copy_number=0
CM058259.1	Liftoff	CDS	14006241	14006352	.	-	.	ID=cds-XP_006526886.1;Parent=rna-XM_006526823.3;Dbxref=GeneID:208518,GenBank:XP_006526886.1,MGI:MGI:1924386;Name=XP_006526886.1;gbkey=CDS;gene=Cep78;product=centrosomal protein of 78 kDa isoform X1;protein_id=XP_006526886.1;extra_copy_number=0
CM058259.1	Liftoff	CDS	14006773	14006837	.	-	.	ID=cds-XP_006526886.1;Parent=rna-XM_006526823.3;Dbxref=GeneID:208518,GenBank:XP_006526886.1,MGI:MGI:1924386;Name=XP_006526886.1;gbkey=CDS;gene=Cep78;product=centrosomal protein of 78 kDa isoform X1;protein_id=XP_006526886.1;extra_copy_number=0
CM058259.1	Liftoff	CDS	14008134	14008247	.	-	.	ID=cds-XP_006526886.1;Parent=rna-XM_006526823.3;Dbxref=GeneID:208518,GenBank:XP_006526886.1,MGI:MGI:1924386;Name=XP_006526886.1;gbkey=CDS;gene=Cep78;product=centrosomal protein of 78 kDa isoform X1;protein_id=XP_006526886.1;extra_copy_number=0
CM058259.1	Liftoff	CDS	14010666	14010840	.	-	.	ID=cds-XP_006526886.1;Parent=rna-XM_006526823.3;Dbxref=GeneID:208518,GenBank:XP_006526886.1,MGI:MGI:1924386;Name=XP_006526886.1;gbkey=CDS;gene=Cep78;product=centrosomal protein of 78 kDa isoform X1;protein_id=XP_006526886.1;extra_copy_number=0
CM058259.1	Liftoff	CDS	14012979	14013082	.	-	.	ID=cds-XP_006526886.1;Parent=rna-XM_006526823.3;Dbxref=GeneID:208518,GenBank:XP_006526886.1,MGI:MGI:1924386;Name=XP_006526886.1;gbkey=CDS;gene=Cep78;product=centrosomal protein of 78 kDa isoform X1;protein_id=XP_006526886.1;extra_copy_number=0
CM058259.1	Liftoff	CDS	14013352	14013424	.	-	.	ID=cds-XP_006526886.1;Parent=rna-XM_006526823.3;Dbxref=GeneID:208518,GenBank:XP_006526886.1,MGI:MGI:1924386;Name=XP_006526886.1;gbkey=CDS;gene=Cep78;product=centrosomal protein of 78 kDa isoform X1;protein_id=XP_006526886.1;extra_copy_number=0
CM058259.1	Liftoff	CDS	14013515	14013687	.	-	.	ID=cds-XP_006526886.1;Parent=rna-XM_006526823.3;Dbxref=GeneID:208518,GenBank:XP_006526886.1,MGI:MGI:1924386;Name=XP_006526886.1;gbkey=CDS;gene=Cep78;product=centrosomal protein of 78 kDa isoform X1;protein_id=XP_006526886.1;extra_copy_number=0
CM058259.1	Liftoff	CDS	14016505	14016772	.	-	.	ID=cds-XP_006526886.1;Parent=rna-XM_006526823.3;Dbxref=GeneID:208518,GenBank:XP_006526886.1,MGI:MGI:1924386;Name=XP_006526886.1;gbkey=CDS;gene=Cep78;product=centrosomal protein of 78 kDa isoform X1;protein_id=XP_006526886.1;extra_copy_number=0
CM058259.1	Liftoff	mRNA	13987653	14016924	.	-	.	ID=rna-XM_006526825.5;Parent=gene-Cep78;Dbxref=GeneID:208518,GenBank:XM_006526825.5,MGI:MGI:1924386;Name=XM_006526825.5;gbkey=mRNA;gene=Cep78;model_evidence=Supporting evidence includes similarity to: 1 mRNA%2C 28 ESTs%2C 300 long SRA reads%2C and 99%25 coverage of the annotated genomic feature by RNAseq alignments%2C including 28 samples with support for all annotated introns;product=centrosomal protein 78%2C transcript variant X6;transcript_id=XM_006526825.5;matches_ref_protein=True;valid_ORF=True;extra_copy_number=0
CM058259.1	Liftoff	exon	13987653	13988286	.	-	.	ID=exon-XM_006526825.5-14;Parent=rna-XM_006526825.5;Dbxref=GeneID:208518,GenBank:XM_006526825.5,MGI:MGI:1924386;gbkey=mRNA;gene=Cep78;product=centrosomal protein 78%2C transcript variant X6;transcript_id=XM_006526825.5;extra_copy_number=0
CM058259.1	Liftoff	exon	13992826	13992992	.	-	.	ID=exon-XM_006526825.5-13;Parent=rna-XM_006526825.5;Dbxref=GeneID:208518,GenBank:XM_006526825.5,MGI:MGI:1924386;gbkey=mRNA;gene=Cep78;product=centrosomal protein 78%2C transcript variant X6;transcript_id=XM_006526825.5;extra_copy_number=0
CM058259.1	Liftoff	exon	13994255	13994332	.	-	.	ID=exon-XM_006526825.5-12;Parent=rna-XM_006526825.5;Dbxref=GeneID:208518,GenBank:XM_006526825.5,MGI:MGI:1924386;gbkey=mRNA;gene=Cep78;product=centrosomal protein 78%2C transcript variant X6;transcript_id=XM_006526825.5;extra_copy_number=0
CM058259.1	Liftoff	exon	14000955	14001083	.	-	.	ID=exon-XM_006526825.5-11;Parent=rna-XM_006526825.5;Dbxref=GeneID:208518,GenBank:XM_006526825.5,MGI:MGI:1924386;gbkey=mRNA;gene=Cep78;product=centrosomal protein 78%2C transcript variant X6;transcript_id=XM_006526825.5;extra_copy_number=0
CM058259.1	Liftoff	exon	14002418	14002463	.	-	.	ID=exon-XM_006526825.5-10;Parent=rna-XM_006526825.5;Dbxref=GeneID:208518,GenBank:XM_006526825.5,MGI:MGI:1924386;gbkey=mRNA;gene=Cep78;product=centrosomal protein 78%2C transcript variant X6;transcript_id=XM_006526825.5;extra_copy_number=0
CM058259.1	Liftoff	exon	14002781	14002916	.	-	.	ID=exon-XM_006526825.5-9;Parent=rna-XM_006526825.5;Dbxref=GeneID:208518,GenBank:XM_006526825.5,MGI:MGI:1924386;gbkey=mRNA;gene=Cep78;product=centrosomal protein 78%2C transcript variant X6;transcript_id=XM_006526825.5;extra_copy_number=0
CM058259.1	Liftoff	exon	14006241	14006352	.	-	.	ID=exon-XM_006526825.5-8;Parent=rna-XM_006526825.5;Dbxref=GeneID:208518,GenBank:XM_006526825.5,MGI:MGI:1924386;gbkey=mRNA;gene=Cep78;product=centrosomal protein 78%2C transcript variant X6;transcript_id=XM_006526825.5;extra_copy_number=0
CM058259.1	Liftoff	exon	14006773	14006837	.	-	.	ID=exon-XM_006526825.5-7;Parent=rna-XM_006526825.5;Dbxref=GeneID:208518,GenBank:XM_006526825.5,MGI:MGI:1924386;gbkey=mRNA;gene=Cep78;product=centrosomal protein 78%2C transcript variant X6;transcript_id=XM_006526825.5;extra_copy_number=0
CM058259.1	Liftoff	exon	14008134	14008247	.	-	.	ID=exon-XM_006526825.5-6;Parent=rna-XM_006526825.5;Dbxref=GeneID:208518,GenBank:XM_006526825.5,MGI:MGI:1924386;gbkey=mRNA;gene=Cep78;product=centrosomal protein 78%2C transcript variant X6;transcript_id=XM_006526825.5;extra_copy_number=0
CM058259.1	Liftoff	exon	14010666	14010840	.	-	.	ID=exon-XM_006526825.5-5;Parent=rna-XM_006526825.5;Dbxref=GeneID:208518,GenBank:XM_006526825.5,MGI:MGI:1924386;gbkey=mRNA;gene=Cep78;product=centrosomal protein 78%2C transcript variant X6;transcript_id=XM_006526825.5;extra_copy_number=0
CM058259.1	Liftoff	exon	14012979	14013082	.	-	.	ID=exon-XM_006526825.5-4;Parent=rna-XM_006526825.5;Dbxref=GeneID:208518,GenBank:XM_006526825.5,MGI:MGI:1924386;gbkey=mRNA;gene=Cep78;product=centrosomal protein 78%2C transcript variant X6;transcript_id=XM_006526825.5;extra_copy_number=0
CM058259.1	Liftoff	exon	14013352	14013424	.	-	.	ID=exon-XM_006526825.5-3;Parent=rna-XM_006526825.5;Dbxref=GeneID:208518,GenBank:XM_006526825.5,MGI:MGI:1924386;gbkey=mRNA;gene=Cep78;product=centrosomal protein 78%2C transcript variant X6;transcript_id=XM_006526825.5;extra_copy_number=0
CM058259.1	Liftoff	exon	14013515	14013687	.	-	.	ID=exon-XM_006526825.5-2;Parent=rna-XM_006526825.5;Dbxref=GeneID:208518,GenBank:XM_006526825.5,MGI:MGI:1924386;gbkey=mRNA;gene=Cep78;product=centrosomal protein 78%2C transcript variant X6;transcript_id=XM_006526825.5;extra_copy_number=0
CM058259.1	Liftoff	exon	14016505	14016924	.	-	.	ID=exon-XM_006526825.5-1;Parent=rna-XM_006526825.5;Dbxref=GeneID:208518,GenBank:XM_006526825.5,MGI:MGI:1924386;gbkey=mRNA;gene=Cep78;product=centrosomal protein 78%2C transcript variant X6;transcript_id=XM_006526825.5;extra_copy_number=0
CM058259.1	Liftoff	CDS	13988259	13988286	.	-	.	ID=cds-XP_006526888.1;Parent=rna-XM_006526825.5;Dbxref=GeneID:208518,GenBank:XP_006526888.1,MGI:MGI:1924386;Name=XP_006526888.1;gbkey=CDS;gene=Cep78;product=centrosomal protein of 78 kDa isoform X6;protein_id=XP_006526888.1;extra_copy_number=0
CM058259.1	Liftoff	CDS	13992826	13992992	.	-	.	ID=cds-XP_006526888.1;Parent=rna-XM_006526825.5;Dbxref=GeneID:208518,GenBank:XP_006526888.1,MGI:MGI:1924386;Name=XP_006526888.1;gbkey=CDS;gene=Cep78;product=centrosomal protein of 78 kDa isoform X6;protein_id=XP_006526888.1;extra_copy_number=0
CM058259.1	Liftoff	CDS	13994255	13994332	.	-	.	ID=cds-XP_006526888.1;Parent=rna-XM_006526825.5;Dbxref=GeneID:208518,GenBank:XP_006526888.1,MGI:MGI:1924386;Name=XP_006526888.1;gbkey=CDS;gene=Cep78;product=centrosomal protein of 78 kDa isoform X6;protein_id=XP_006526888.1;extra_copy_number=0
CM058259.1	Liftoff	CDS	14000955	14001083	.	-	.	ID=cds-XP_006526888.1;Parent=rna-XM_006526825.5;Dbxref=GeneID:208518,GenBank:XP_006526888.1,MGI:MGI:1924386;Name=XP_006526888.1;gbkey=CDS;gene=Cep78;product=centrosomal protein of 78 kDa isoform X6;protein_id=XP_006526888.1;extra_copy_number=0
CM058259.1	Liftoff	CDS	14002418	14002463	.	-	.	ID=cds-XP_006526888.1;Parent=rna-XM_006526825.5;Dbxref=GeneID:208518,GenBank:XP_006526888.1,MGI:MGI:1924386;Name=XP_006526888.1;gbkey=CDS;gene=Cep78;product=centrosomal protein of 78 kDa isoform X6;protein_id=XP_006526888.1;extra_copy_number=0
CM058259.1	Liftoff	CDS	14002781	14002916	.	-	.	ID=cds-XP_006526888.1;Parent=rna-XM_006526825.5;Dbxref=GeneID:208518,GenBank:XP_006526888.1,MGI:MGI:1924386;Name=XP_006526888.1;gbkey=CDS;gene=Cep78;product=centrosomal protein of 78 kDa isoform X6;protein_id=XP_006526888.1;extra_copy_number=0
CM058259.1	Liftoff	CDS	14006241	14006352	.	-	.	ID=cds-XP_006526888.1;Parent=rna-XM_006526825.5;Dbxref=GeneID:208518,GenBank:XP_006526888.1,MGI:MGI:1924386;Name=XP_006526888.1;gbkey=CDS;gene=Cep78;product=centrosomal protein of 78 kDa isoform X6;protein_id=XP_006526888.1;extra_copy_number=0
CM058259.1	Liftoff	CDS	14006773	14006837	.	-	.	ID=cds-XP_006526888.1;Parent=rna-XM_006526825.5;Dbxref=GeneID:208518,GenBank:XP_006526888.1,MGI:MGI:1924386;Name=XP_006526888.1;gbkey=CDS;gene=Cep78;product=centrosomal protein of 78 kDa isoform X6;protein_id=XP_006526888.1;extra_copy_number=0
CM058259.1	Liftoff	CDS	14008134	14008247	.	-	.	ID=cds-XP_006526888.1;Parent=rna-XM_006526825.5;Dbxref=GeneID:208518,GenBank:XP_006526888.1,MGI:MGI:1924386;Name=XP_006526888.1;gbkey=CDS;gene=Cep78;product=centrosomal protein of 78 kDa isoform X6;protein_id=XP_006526888.1;extra_copy_number=0
CM058259.1	Liftoff	CDS	14010666	14010840	.	-	.	ID=cds-XP_006526888.1;Parent=rna-XM_006526825.5;Dbxref=GeneID:208518,GenBank:XP_006526888.1,MGI:MGI:1924386;Name=XP_006526888.1;gbkey=CDS;gene=Cep78;product=centrosomal protein of 78 kDa isoform X6;protein_id=XP_006526888.1;extra_copy_number=0
CM058259.1	Liftoff	CDS	14012979	14013082	.	-	.	ID=cds-XP_006526888.1;Parent=rna-XM_006526825.5;Dbxref=GeneID:208518,GenBank:XP_006526888.1,MGI:MGI:1924386;Name=XP_006526888.1;gbkey=CDS;gene=Cep78;product=centrosomal protein of 78 kDa isoform X6;protein_id=XP_006526888.1;extra_copy_number=0
CM058259.1	Liftoff	CDS	14013352	14013424	.	-	.	ID=cds-XP_006526888.1;Parent=rna-XM_006526825.5;Dbxref=GeneID:208518,GenBank:XP_006526888.1,MGI:MGI:1924386;Name=XP_006526888.1;gbkey=CDS;gene=Cep78;product=centrosomal protein of 78 kDa isoform X6;protein_id=XP_006526888.1;extra_copy_number=0
CM058259.1	Liftoff	CDS	14013515	14013687	.	-	.	ID=cds-XP_006526888.1;Parent=rna-XM_006526825.5;Dbxref=GeneID:208518,GenBank:XP_006526888.1,MGI:MGI:1924386;Name=XP_006526888.1;gbkey=CDS;gene=Cep78;product=centrosomal protein of 78 kDa isoform X6;protein_id=XP_006526888.1;extra_copy_number=0
CM058259.1	Liftoff	CDS	14016505	14016772	.	-	.	ID=cds-XP_006526888.1;Parent=rna-XM_006526825.5;Dbxref=GeneID:208518,GenBank:XP_006526888.1,MGI:MGI:1924386;Name=XP_006526888.1;gbkey=CDS;gene=Cep78;product=centrosomal protein of 78 kDa isoform X6;protein_id=XP_006526888.1;extra_copy_number=0
CM058259.1	Liftoff	mRNA	13987653	14016906	.	-	.	ID=rna-XM_006526826.5;Parent=gene-Cep78;Dbxref=GeneID:208518,GenBank:XM_006526826.5,MGI:MGI:1924386;Name=XM_006526826.5;gbkey=mRNA;gene=Cep78;model_evidence=Supporting evidence includes similarity to: 61 ESTs%2C 1 Protein%2C 438 long SRA reads%2C and 100%25 coverage of the annotated genomic feature by RNAseq alignments%2C including 18 samples with support for all annotated introns;product=centrosomal protein 78%2C transcript variant X5;transcript_id=XM_006526826.5;matches_ref_protein=True;valid_ORF=True;extra_copy_number=0
CM058259.1	Liftoff	exon	13987653	13988286	.	-	.	ID=exon-XM_006526826.5-15;Parent=rna-XM_006526826.5;Dbxref=GeneID:208518,GenBank:XM_006526826.5,MGI:MGI:1924386;gbkey=mRNA;gene=Cep78;product=centrosomal protein 78%2C transcript variant X5;transcript_id=XM_006526826.5;extra_copy_number=0
CM058259.1	Liftoff	exon	13991415	13991583	.	-	.	ID=exon-XM_006526826.5-14;Parent=rna-XM_006526826.5;Dbxref=GeneID:208518,GenBank:XM_006526826.5,MGI:MGI:1924386;gbkey=mRNA;gene=Cep78;product=centrosomal protein 78%2C transcript variant X5;transcript_id=XM_006526826.5;extra_copy_number=0
CM058259.1	Liftoff	exon	13992826	13992992	.	-	.	ID=exon-XM_006526826.5-13;Parent=rna-XM_006526826.5;Dbxref=GeneID:208518,GenBank:XM_006526826.5,MGI:MGI:1924386;gbkey=mRNA;gene=Cep78;product=centrosomal protein 78%2C transcript variant X5;transcript_id=XM_006526826.5;extra_copy_number=0
CM058259.1	Liftoff	exon	13994255	13994332	.	-	.	ID=exon-XM_006526826.5-12;Parent=rna-XM_006526826.5;Dbxref=GeneID:208518,GenBank:XM_006526826.5,MGI:MGI:1924386;gbkey=mRNA;gene=Cep78;product=centrosomal protein 78%2C transcript variant X5;transcript_id=XM_006526826.5;extra_copy_number=0
CM058259.1	Liftoff	exon	14000955	14001083	.	-	.	ID=exon-XM_006526826.5-11;Parent=rna-XM_006526826.5;Dbxref=GeneID:208518,GenBank:XM_006526826.5,MGI:MGI:1924386;gbkey=mRNA;gene=Cep78;product=centrosomal protein 78%2C transcript variant X5;transcript_id=XM_006526826.5;extra_copy_number=0
CM058259.1	Liftoff	exon	14002418	14002463	.	-	.	ID=exon-XM_006526826.5-10;Parent=rna-XM_006526826.5;Dbxref=GeneID:208518,GenBank:XM_006526826.5,MGI:MGI:1924386;gbkey=mRNA;gene=Cep78;product=centrosomal protein 78%2C transcript variant X5;transcript_id=XM_006526826.5;extra_copy_number=0
CM058259.1	Liftoff	exon	14002781	14002916	.	-	.	ID=exon-XM_006526826.5-9;Parent=rna-XM_006526826.5;Dbxref=GeneID:208518,GenBank:XM_006526826.5,MGI:MGI:1924386;gbkey=mRNA;gene=Cep78;product=centrosomal protein 78%2C transcript variant X5;transcript_id=XM_006526826.5;extra_copy_number=0
CM058259.1	Liftoff	exon	14006241	14006352	.	-	.	ID=exon-XM_006526826.5-8;Parent=rna-XM_006526826.5;Dbxref=GeneID:208518,GenBank:XM_006526826.5,MGI:MGI:1924386;gbkey=mRNA;gene=Cep78;product=centrosomal protein 78%2C transcript variant X5;transcript_id=XM_006526826.5;extra_copy_number=0
CM058259.1	Liftoff	exon	14006773	14006837	.	-	.	ID=exon-XM_006526826.5-7;Parent=rna-XM_006526826.5;Dbxref=GeneID:208518,GenBank:XM_006526826.5,MGI:MGI:1924386;gbkey=mRNA;gene=Cep78;product=centrosomal protein 78%2C transcript variant X5;transcript_id=XM_006526826.5;extra_copy_number=0
CM058259.1	Liftoff	exon	14008134	14008247	.	-	.	ID=exon-XM_006526826.5-6;Parent=rna-XM_006526826.5;Dbxref=GeneID:208518,GenBank:XM_006526826.5,MGI:MGI:1924386;gbkey=mRNA;gene=Cep78;product=centrosomal protein 78%2C transcript variant X5;transcript_id=XM_006526826.5;extra_copy_number=0
CM058259.1	Liftoff	exon	14010666	14010840	.	-	.	ID=exon-XM_006526826.5-5;Parent=rna-XM_006526826.5;Dbxref=GeneID:208518,GenBank:XM_006526826.5,MGI:MGI:1924386;gbkey=mRNA;gene=Cep78;product=centrosomal protein 78%2C transcript variant X5;transcript_id=XM_006526826.5;extra_copy_number=0
CM058259.1	Liftoff	exon	14012979	14013082	.	-	.	ID=exon-XM_006526826.5-4;Parent=rna-XM_006526826.5;Dbxref=GeneID:208518,GenBank:XM_006526826.5,MGI:MGI:1924386;gbkey=mRNA;gene=Cep78;product=centrosomal protein 78%2C transcript variant X5;transcript_id=XM_006526826.5;extra_copy_number=0
CM058259.1	Liftoff	exon	14013352	14013424	.	-	.	ID=exon-XM_006526826.5-3;Parent=rna-XM_006526826.5;Dbxref=GeneID:208518,GenBank:XM_006526826.5,MGI:MGI:1924386;gbkey=mRNA;gene=Cep78;product=centrosomal protein 78%2C transcript variant X5;transcript_id=XM_006526826.5;extra_copy_number=0
CM058259.1	Liftoff	exon	14013515	14013687	.	-	.	ID=exon-XM_006526826.5-2;Parent=rna-XM_006526826.5;Dbxref=GeneID:208518,GenBank:XM_006526826.5,MGI:MGI:1924386;gbkey=mRNA;gene=Cep78;product=centrosomal protein 78%2C transcript variant X5;transcript_id=XM_006526826.5;extra_copy_number=0
CM058259.1	Liftoff	exon	14016402	14016906	.	-	.	ID=exon-XM_006526826.5-1;Parent=rna-XM_006526826.5;Dbxref=GeneID:208518,GenBank:XM_006526826.5,MGI:MGI:1924386;gbkey=mRNA;gene=Cep78;product=centrosomal protein 78%2C transcript variant X5;transcript_id=XM_006526826.5;extra_copy_number=0
CM058259.1	Liftoff	CDS	13987723	13988286	.	-	.	ID=cds-XP_006526889.1;Parent=rna-XM_006526826.5;Dbxref=GeneID:208518,GenBank:XP_006526889.1,MGI:MGI:1924386;Name=XP_006526889.1;gbkey=CDS;gene=Cep78;product=centrosomal protein of 78 kDa isoform X5;protein_id=XP_006526889.1;extra_copy_number=0
CM058259.1	Liftoff	CDS	13991415	13991583	.	-	.	ID=cds-XP_006526889.1;Parent=rna-XM_006526826.5;Dbxref=GeneID:208518,GenBank:XP_006526889.1,MGI:MGI:1924386;Name=XP_006526889.1;gbkey=CDS;gene=Cep78;product=centrosomal protein of 78 kDa isoform X5;protein_id=XP_006526889.1;extra_copy_number=0
CM058259.1	Liftoff	CDS	13992826	13992992	.	-	.	ID=cds-XP_006526889.1;Parent=rna-XM_006526826.5;Dbxref=GeneID:208518,GenBank:XP_006526889.1,MGI:MGI:1924386;Name=XP_006526889.1;gbkey=CDS;gene=Cep78;product=centrosomal protein of 78 kDa isoform X5;protein_id=XP_006526889.1;extra_copy_number=0
CM058259.1	Liftoff	CDS	13994255	13994332	.	-	.	ID=cds-XP_006526889.1;Parent=rna-XM_006526826.5;Dbxref=GeneID:208518,GenBank:XP_006526889.1,MGI:MGI:1924386;Name=XP_006526889.1;gbkey=CDS;gene=Cep78;product=centrosomal protein of 78 kDa isoform X5;protein_id=XP_006526889.1;extra_copy_number=0
CM058259.1	Liftoff	CDS	14000955	14001083	.	-	.	ID=cds-XP_006526889.1;Parent=rna-XM_006526826.5;Dbxref=GeneID:208518,GenBank:XP_006526889.1,MGI:MGI:1924386;Name=XP_006526889.1;gbkey=CDS;gene=Cep78;product=centrosomal protein of 78 kDa isoform X5;protein_id=XP_006526889.1;extra_copy_number=0
CM058259.1	Liftoff	CDS	14002418	14002463	.	-	.	ID=cds-XP_006526889.1;Parent=rna-XM_006526826.5;Dbxref=GeneID:208518,GenBank:XP_006526889.1,MGI:MGI:1924386;Name=XP_006526889.1;gbkey=CDS;gene=Cep78;product=centrosomal protein of 78 kDa isoform X5;protein_id=XP_006526889.1;extra_copy_number=0
CM058259.1	Liftoff	CDS	14002781	14002916	.	-	.	ID=cds-XP_006526889.1;Parent=rna-XM_006526826.5;Dbxref=GeneID:208518,GenBank:XP_006526889.1,MGI:MGI:1924386;Name=XP_006526889.1;gbkey=CDS;gene=Cep78;product=centrosomal protein of 78 kDa isoform X5;protein_id=XP_006526889.1;extra_copy_number=0
CM058259.1	Liftoff	CDS	14006241	14006352	.	-	.	ID=cds-XP_006526889.1;Parent=rna-XM_006526826.5;Dbxref=GeneID:208518,GenBank:XP_006526889.1,MGI:MGI:1924386;Name=XP_006526889.1;gbkey=CDS;gene=Cep78;product=centrosomal protein of 78 kDa isoform X5;protein_id=XP_006526889.1;extra_copy_number=0
CM058259.1	Liftoff	CDS	14006773	14006837	.	-	.	ID=cds-XP_006526889.1;Parent=rna-XM_006526826.5;Dbxref=GeneID:208518,GenBank:XP_006526889.1,MGI:MGI:1924386;Name=XP_006526889.1;gbkey=CDS;gene=Cep78;product=centrosomal protein of 78 kDa isoform X5;protein_id=XP_006526889.1;extra_copy_number=0
CM058259.1	Liftoff	CDS	14008134	14008247	.	-	.	ID=cds-XP_006526889.1;Parent=rna-XM_006526826.5;Dbxref=GeneID:208518,GenBank:XP_006526889.1,MGI:MGI:1924386;Name=XP_006526889.1;gbkey=CDS;gene=Cep78;product=centrosomal protein of 78 kDa isoform X5;protein_id=XP_006526889.1;extra_copy_number=0
CM058259.1	Liftoff	CDS	14010666	14010840	.	-	.	ID=cds-XP_006526889.1;Parent=rna-XM_006526826.5;Dbxref=GeneID:208518,GenBank:XP_006526889.1,MGI:MGI:1924386;Name=XP_006526889.1;gbkey=CDS;gene=Cep78;product=centrosomal protein of 78 kDa isoform X5;protein_id=XP_006526889.1;extra_copy_number=0
CM058259.1	Liftoff	CDS	14012979	14012996	.	-	.	ID=cds-XP_006526889.1;Parent=rna-XM_006526826.5;Dbxref=GeneID:208518,GenBank:XP_006526889.1,MGI:MGI:1924386;Name=XP_006526889.1;gbkey=CDS;gene=Cep78;product=centrosomal protein of 78 kDa isoform X5;protein_id=XP_006526889.1;extra_copy_number=0
CM058259.1	Liftoff	mRNA	13987653	14016920	.	-	.	ID=rna-XM_036161498.1;Parent=gene-Cep78;Dbxref=GeneID:208518,GenBank:XM_036161498.1,MGI:MGI:1924386;Name=XM_036161498.1;gbkey=mRNA;gene=Cep78;model_evidence=Supporting evidence includes similarity to: 1 mRNA%2C 16 ESTs%2C 360 long SRA reads%2C and 100%25 coverage of the annotated genomic feature by RNAseq alignments%2C including 9 samples with support for all annotated introns;product=centrosomal protein 78%2C transcript variant X2;transcript_id=XM_036161498.1;matches_ref_protein=True;valid_ORF=True;extra_copy_number=0
CM058259.1	Liftoff	exon	13987653	13988286	.	-	.	ID=exon-XM_036161498.1-13;Parent=rna-XM_036161498.1;Dbxref=GeneID:208518,GenBank:XM_036161498.1,MGI:MGI:1924386;gbkey=mRNA;gene=Cep78;product=centrosomal protein 78%2C transcript variant X2;transcript_id=XM_036161498.1;extra_copy_number=0
CM058259.1	Liftoff	exon	13994255	13994332	.	-	.	ID=exon-XM_036161498.1-12;Parent=rna-XM_036161498.1;Dbxref=GeneID:208518,GenBank:XM_036161498.1,MGI:MGI:1924386;gbkey=mRNA;gene=Cep78;product=centrosomal protein 78%2C transcript variant X2;transcript_id=XM_036161498.1;extra_copy_number=0
CM058259.1	Liftoff	exon	14000955	14001083	.	-	.	ID=exon-XM_036161498.1-11;Parent=rna-XM_036161498.1;Dbxref=GeneID:208518,GenBank:XM_036161498.1,MGI:MGI:1924386;gbkey=mRNA;gene=Cep78;product=centrosomal protein 78%2C transcript variant X2;transcript_id=XM_036161498.1;extra_copy_number=0
CM058259.1	Liftoff	exon	14002418	14002463	.	-	.	ID=exon-XM_036161498.1-10;Parent=rna-XM_036161498.1;Dbxref=GeneID:208518,GenBank:XM_036161498.1,MGI:MGI:1924386;gbkey=mRNA;gene=Cep78;product=centrosomal protein 78%2C transcript variant X2;transcript_id=XM_036161498.1;extra_copy_number=0
CM058259.1	Liftoff	exon	14002781	14002916	.	-	.	ID=exon-XM_036161498.1-9;Parent=rna-XM_036161498.1;Dbxref=GeneID:208518,GenBank:XM_036161498.1,MGI:MGI:1924386;gbkey=mRNA;gene=Cep78;product=centrosomal protein 78%2C transcript variant X2;transcript_id=XM_036161498.1;extra_copy_number=0
CM058259.1	Liftoff	exon	14006241	14006352	.	-	.	ID=exon-XM_036161498.1-8;Parent=rna-XM_036161498.1;Dbxref=GeneID:208518,GenBank:XM_036161498.1,MGI:MGI:1924386;gbkey=mRNA;gene=Cep78;product=centrosomal protein 78%2C transcript variant X2;transcript_id=XM_036161498.1;extra_copy_number=0
CM058259.1	Liftoff	exon	14006773	14006837	.	-	.	ID=exon-XM_036161498.1-7;Parent=rna-XM_036161498.1;Dbxref=GeneID:208518,GenBank:XM_036161498.1,MGI:MGI:1924386;gbkey=mRNA;gene=Cep78;product=centrosomal protein 78%2C transcript variant X2;transcript_id=XM_036161498.1;extra_copy_number=0
CM058259.1	Liftoff	exon	14008134	14008247	.	-	.	ID=exon-XM_036161498.1-6;Parent=rna-XM_036161498.1;Dbxref=GeneID:208518,GenBank:XM_036161498.1,MGI:MGI:1924386;gbkey=mRNA;gene=Cep78;product=centrosomal protein 78%2C transcript variant X2;transcript_id=XM_036161498.1;extra_copy_number=0
CM058259.1	Liftoff	exon	14010666	14010840	.	-	.	ID=exon-XM_036161498.1-5;Parent=rna-XM_036161498.1;Dbxref=GeneID:208518,GenBank:XM_036161498.1,MGI:MGI:1924386;gbkey=mRNA;gene=Cep78;product=centrosomal protein 78%2C transcript variant X2;transcript_id=XM_036161498.1;extra_copy_number=0
CM058259.1	Liftoff	exon	14012979	14013082	.	-	.	ID=exon-XM_036161498.1-4;Parent=rna-XM_036161498.1;Dbxref=GeneID:208518,GenBank:XM_036161498.1,MGI:MGI:1924386;gbkey=mRNA;gene=Cep78;product=centrosomal protein 78%2C transcript variant X2;transcript_id=XM_036161498.1;extra_copy_number=0
CM058259.1	Liftoff	exon	14013352	14013424	.	-	.	ID=exon-XM_036161498.1-3;Parent=rna-XM_036161498.1;Dbxref=GeneID:208518,GenBank:XM_036161498.1,MGI:MGI:1924386;gbkey=mRNA;gene=Cep78;product=centrosomal protein 78%2C transcript variant X2;transcript_id=XM_036161498.1;extra_copy_number=0
CM058259.1	Liftoff	exon	14013515	14013687	.	-	.	ID=exon-XM_036161498.1-2;Parent=rna-XM_036161498.1;Dbxref=GeneID:208518,GenBank:XM_036161498.1,MGI:MGI:1924386;gbkey=mRNA;gene=Cep78;product=centrosomal protein 78%2C transcript variant X2;transcript_id=XM_036161498.1;extra_copy_number=0
CM058259.1	Liftoff	exon	14016505	14016920	.	-	.	ID=exon-XM_036161498.1-1;Parent=rna-XM_036161498.1;Dbxref=GeneID:208518,GenBank:XM_036161498.1,MGI:MGI:1924386;gbkey=mRNA;gene=Cep78;product=centrosomal protein 78%2C transcript variant X2;transcript_id=XM_036161498.1;extra_copy_number=0
CM058259.1	Liftoff	CDS	13987723	13988286	.	-	.	ID=cds-XP_036017391.1;Parent=rna-XM_036161498.1;Dbxref=GeneID:208518,GenBank:XP_036017391.1,MGI:MGI:1924386;Name=XP_036017391.1;gbkey=CDS;gene=Cep78;product=centrosomal protein of 78 kDa isoform X2;protein_id=XP_036017391.1;extra_copy_number=0
CM058259.1	Liftoff	CDS	13994255	13994332	.	-	.	ID=cds-XP_036017391.1;Parent=rna-XM_036161498.1;Dbxref=GeneID:208518,GenBank:XP_036017391.1,MGI:MGI:1924386;Name=XP_036017391.1;gbkey=CDS;gene=Cep78;product=centrosomal protein of 78 kDa isoform X2;protein_id=XP_036017391.1;extra_copy_number=0
CM058259.1	Liftoff	CDS	14000955	14001083	.	-	.	ID=cds-XP_036017391.1;Parent=rna-XM_036161498.1;Dbxref=GeneID:208518,GenBank:XP_036017391.1,MGI:MGI:1924386;Name=XP_036017391.1;gbkey=CDS;gene=Cep78;product=centrosomal protein of 78 kDa isoform X2;protein_id=XP_036017391.1;extra_copy_number=0
CM058259.1	Liftoff	CDS	14002418	14002463	.	-	.	ID=cds-XP_036017391.1;Parent=rna-XM_036161498.1;Dbxref=GeneID:208518,GenBank:XP_036017391.1,MGI:MGI:1924386;Name=XP_036017391.1;gbkey=CDS;gene=Cep78;product=centrosomal protein of 78 kDa isoform X2;protein_id=XP_036017391.1;extra_copy_number=0
CM058259.1	Liftoff	CDS	14002781	14002916	.	-	.	ID=cds-XP_036017391.1;Parent=rna-XM_036161498.1;Dbxref=GeneID:208518,GenBank:XP_036017391.1,MGI:MGI:1924386;Name=XP_036017391.1;gbkey=CDS;gene=Cep78;product=centrosomal protein of 78 kDa isoform X2;protein_id=XP_036017391.1;extra_copy_number=0
CM058259.1	Liftoff	CDS	14006241	14006352	.	-	.	ID=cds-XP_036017391.1;Parent=rna-XM_036161498.1;Dbxref=GeneID:208518,GenBank:XP_036017391.1,MGI:MGI:1924386;Name=XP_036017391.1;gbkey=CDS;gene=Cep78;product=centrosomal protein of 78 kDa isoform X2;protein_id=XP_036017391.1;extra_copy_number=0
CM058259.1	Liftoff	CDS	14006773	14006837	.	-	.	ID=cds-XP_036017391.1;Parent=rna-XM_036161498.1;Dbxref=GeneID:208518,GenBank:XP_036017391.1,MGI:MGI:1924386;Name=XP_036017391.1;gbkey=CDS;gene=Cep78;product=centrosomal protein of 78 kDa isoform X2;protein_id=XP_036017391.1;extra_copy_number=0
CM058259.1	Liftoff	CDS	14008134	14008247	.	-	.	ID=cds-XP_036017391.1;Parent=rna-XM_036161498.1;Dbxref=GeneID:208518,GenBank:XP_036017391.1,MGI:MGI:1924386;Name=XP_036017391.1;gbkey=CDS;gene=Cep78;product=centrosomal protein of 78 kDa isoform X2;protein_id=XP_036017391.1;extra_copy_number=0
CM058259.1	Liftoff	CDS	14010666	14010840	.	-	.	ID=cds-XP_036017391.1;Parent=rna-XM_036161498.1;Dbxref=GeneID:208518,GenBank:XP_036017391.1,MGI:MGI:1924386;Name=XP_036017391.1;gbkey=CDS;gene=Cep78;product=centrosomal protein of 78 kDa isoform X2;protein_id=XP_036017391.1;extra_copy_number=0
CM058259.1	Liftoff	CDS	14012979	14013082	.	-	.	ID=cds-XP_036017391.1;Parent=rna-XM_036161498.1;Dbxref=GeneID:208518,GenBank:XP_036017391.1,MGI:MGI:1924386;Name=XP_036017391.1;gbkey=CDS;gene=Cep78;product=centrosomal protein of 78 kDa isoform X2;protein_id=XP_036017391.1;extra_copy_number=0
CM058259.1	Liftoff	CDS	14013352	14013424	.	-	.	ID=cds-XP_036017391.1;Parent=rna-XM_036161498.1;Dbxref=GeneID:208518,GenBank:XP_036017391.1,MGI:MGI:1924386;Name=XP_036017391.1;gbkey=CDS;gene=Cep78;product=centrosomal protein of 78 kDa isoform X2;protein_id=XP_036017391.1;extra_copy_number=0
CM058259.1	Liftoff	CDS	14013515	14013687	.	-	.	ID=cds-XP_036017391.1;Parent=rna-XM_036161498.1;Dbxref=GeneID:208518,GenBank:XP_036017391.1,MGI:MGI:1924386;Name=XP_036017391.1;gbkey=CDS;gene=Cep78;product=centrosomal protein of 78 kDa isoform X2;protein_id=XP_036017391.1;extra_copy_number=0
CM058259.1	Liftoff	CDS	14016505	14016772	.	-	.	ID=cds-XP_036017391.1;Parent=rna-XM_036161498.1;Dbxref=GeneID:208518,GenBank:XP_036017391.1,MGI:MGI:1924386;Name=XP_036017391.1;gbkey=CDS;gene=Cep78;product=centrosomal protein of 78 kDa isoform X2;protein_id=XP_036017391.1;extra_copy_number=0
CM058259.1	Liftoff	mRNA	13987656	14016881	.	-	.	ID=rna-NM_198019.2;Parent=gene-Cep78;Dbxref=GeneID:208518,GenBank:NM_198019.2,MGI:MGI:1924386;Name=NM_198019.2;gbkey=mRNA;gene=Cep78;product=centrosomal protein 78;tag=RefSeq Select;transcript_id=NM_198019.2;matches_ref_protein=True;valid_ORF=True;extra_copy_number=0
CM058259.1	Liftoff	exon	13987656	13988286	.	-	.	ID=exon-NM_198019.2-15;Parent=rna-NM_198019.2;Dbxref=GeneID:208518,GenBank:NM_198019.2,MGI:MGI:1924386;gbkey=mRNA;gene=Cep78;product=centrosomal protein 78;tag=RefSeq Select;transcript_id=NM_198019.2;extra_copy_number=0
CM058259.1	Liftoff	exon	13991415	13991583	.	-	.	ID=exon-NM_198019.2-14;Parent=rna-NM_198019.2;Dbxref=GeneID:208518,GenBank:NM_198019.2,MGI:MGI:1924386;gbkey=mRNA;gene=Cep78;product=centrosomal protein 78;tag=RefSeq Select;transcript_id=NM_198019.2;extra_copy_number=0
CM058259.1	Liftoff	exon	13992826	13992992	.	-	.	ID=exon-NM_198019.2-13;Parent=rna-NM_198019.2;Dbxref=GeneID:208518,GenBank:NM_198019.2,MGI:MGI:1924386;gbkey=mRNA;gene=Cep78;product=centrosomal protein 78;tag=RefSeq Select;transcript_id=NM_198019.2;extra_copy_number=0
CM058259.1	Liftoff	exon	13994255	13994332	.	-	.	ID=exon-NM_198019.2-12;Parent=rna-NM_198019.2;Dbxref=GeneID:208518,GenBank:NM_198019.2,MGI:MGI:1924386;gbkey=mRNA;gene=Cep78;product=centrosomal protein 78;tag=RefSeq Select;transcript_id=NM_198019.2;extra_copy_number=0
CM058259.1	Liftoff	exon	14000955	14001083	.	-	.	ID=exon-NM_198019.2-11;Parent=rna-NM_198019.2;Dbxref=GeneID:208518,GenBank:NM_198019.2,MGI:MGI:1924386;gbkey=mRNA;gene=Cep78;product=centrosomal protein 78;tag=RefSeq Select;transcript_id=NM_198019.2;extra_copy_number=0
CM058259.1	Liftoff	exon	14002418	14002463	.	-	.	ID=exon-NM_198019.2-10;Parent=rna-NM_198019.2;Dbxref=GeneID:208518,GenBank:NM_198019.2,MGI:MGI:1924386;gbkey=mRNA;gene=Cep78;product=centrosomal protein 78;tag=RefSeq Select;transcript_id=NM_198019.2;extra_copy_number=0
CM058259.1	Liftoff	exon	14002781	14002916	.	-	.	ID=exon-NM_198019.2-9;Parent=rna-NM_198019.2;Dbxref=GeneID:208518,GenBank:NM_198019.2,MGI:MGI:1924386;gbkey=mRNA;gene=Cep78;product=centrosomal protein 78;tag=RefSeq Select;transcript_id=NM_198019.2;extra_copy_number=0
CM058259.1	Liftoff	exon	14006241	14006352	.	-	.	ID=exon-NM_198019.2-8;Parent=rna-NM_198019.2;Dbxref=GeneID:208518,GenBank:NM_198019.2,MGI:MGI:1924386;gbkey=mRNA;gene=Cep78;product=centrosomal protein 78;tag=RefSeq Select;transcript_id=NM_198019.2;extra_copy_number=0
CM058259.1	Liftoff	exon	14006773	14006837	.	-	.	ID=exon-NM_198019.2-7;Parent=rna-NM_198019.2;Dbxref=GeneID:208518,GenBank:NM_198019.2,MGI:MGI:1924386;gbkey=mRNA;gene=Cep78;product=centrosomal protein 78;tag=RefSeq Select;transcript_id=NM_198019.2;extra_copy_number=0
CM058259.1	Liftoff	exon	14008134	14008247	.	-	.	ID=exon-NM_198019.2-6;Parent=rna-NM_198019.2;Dbxref=GeneID:208518,GenBank:NM_198019.2,MGI:MGI:1924386;gbkey=mRNA;gene=Cep78;product=centrosomal protein 78;tag=RefSeq Select;transcript_id=NM_198019.2;extra_copy_number=0
CM058259.1	Liftoff	exon	14010666	14010840	.	-	.	ID=exon-NM_198019.2-5;Parent=rna-NM_198019.2;Dbxref=GeneID:208518,GenBank:NM_198019.2,MGI:MGI:1924386;gbkey=mRNA;gene=Cep78;product=centrosomal protein 78;tag=RefSeq Select;transcript_id=NM_198019.2;extra_copy_number=0
CM058259.1	Liftoff	exon	14012979	14013082	.	-	.	ID=exon-NM_198019.2-4;Parent=rna-NM_198019.2;Dbxref=GeneID:208518,GenBank:NM_198019.2,MGI:MGI:1924386;gbkey=mRNA;gene=Cep78;product=centrosomal protein 78;tag=RefSeq Select;transcript_id=NM_198019.2;extra_copy_number=0
CM058259.1	Liftoff	exon	14013352	14013424	.	-	.	ID=exon-NM_198019.2-3;Parent=rna-NM_198019.2;Dbxref=GeneID:208518,GenBank:NM_198019.2,MGI:MGI:1924386;gbkey=mRNA;gene=Cep78;product=centrosomal protein 78;tag=RefSeq Select;transcript_id=NM_198019.2;extra_copy_number=0
CM058259.1	Liftoff	exon	14013515	14013687	.	-	.	ID=exon-NM_198019.2-2;Parent=rna-NM_198019.2;Dbxref=GeneID:208518,GenBank:NM_198019.2,MGI:MGI:1924386;gbkey=mRNA;gene=Cep78;product=centrosomal protein 78;tag=RefSeq Select;transcript_id=NM_198019.2;extra_copy_number=0
CM058259.1	Liftoff	exon	14016505	14016881	.	-	.	ID=exon-NM_198019.2-1;Parent=rna-NM_198019.2;Dbxref=GeneID:208518,GenBank:NM_198019.2,MGI:MGI:1924386;gbkey=mRNA;gene=Cep78;product=centrosomal protein 78;tag=RefSeq Select;transcript_id=NM_198019.2;extra_copy_number=0
CM058259.1	Liftoff	CDS	13987723	13988286	.	-	.	ID=cds-NP_932136.2;Parent=rna-NM_198019.2;Dbxref=CCDS:CCDS29682.1,GeneID:208518,GenBank:NP_932136.2,MGI:MGI:1924386;Name=NP_932136.2;gbkey=CDS;gene=Cep78;product=centrosomal protein of 78 kDa;protein_id=NP_932136.2;tag=RefSeq Select;extra_copy_number=0
CM058259.1	Liftoff	CDS	13991415	13991583	.	-	.	ID=cds-NP_932136.2;Parent=rna-NM_198019.2;Dbxref=CCDS:CCDS29682.1,GeneID:208518,GenBank:NP_932136.2,MGI:MGI:1924386;Name=NP_932136.2;gbkey=CDS;gene=Cep78;product=centrosomal protein of 78 kDa;protein_id=NP_932136.2;tag=RefSeq Select;extra_copy_number=0
CM058259.1	Liftoff	CDS	13992826	13992992	.	-	.	ID=cds-NP_932136.2;Parent=rna-NM_198019.2;Dbxref=CCDS:CCDS29682.1,GeneID:208518,GenBank:NP_932136.2,MGI:MGI:1924386;Name=NP_932136.2;gbkey=CDS;gene=Cep78;product=centrosomal protein of 78 kDa;protein_id=NP_932136.2;tag=RefSeq Select;extra_copy_number=0
CM058259.1	Liftoff	CDS	13994255	13994332	.	-	.	ID=cds-NP_932136.2;Parent=rna-NM_198019.2;Dbxref=CCDS:CCDS29682.1,GeneID:208518,GenBank:NP_932136.2,MGI:MGI:1924386;Name=NP_932136.2;gbkey=CDS;gene=Cep78;product=centrosomal protein of 78 kDa;protein_id=NP_932136.2;tag=RefSeq Select;extra_copy_number=0
CM058259.1	Liftoff	CDS	14000955	14001083	.	-	.	ID=cds-NP_932136.2;Parent=rna-NM_198019.2;Dbxref=CCDS:CCDS29682.1,GeneID:208518,GenBank:NP_932136.2,MGI:MGI:1924386;Name=NP_932136.2;gbkey=CDS;gene=Cep78;product=centrosomal protein of 78 kDa;protein_id=NP_932136.2;tag=RefSeq Select;extra_copy_number=0
CM058259.1	Liftoff	CDS	14002418	14002463	.	-	.	ID=cds-NP_932136.2;Parent=rna-NM_198019.2;Dbxref=CCDS:CCDS29682.1,GeneID:208518,GenBank:NP_932136.2,MGI:MGI:1924386;Name=NP_932136.2;gbkey=CDS;gene=Cep78;product=centrosomal protein of 78 kDa;protein_id=NP_932136.2;tag=RefSeq Select;extra_copy_number=0
CM058259.1	Liftoff	CDS	14002781	14002916	.	-	.	ID=cds-NP_932136.2;Parent=rna-NM_198019.2;Dbxref=CCDS:CCDS29682.1,GeneID:208518,GenBank:NP_932136.2,MGI:MGI:1924386;Name=NP_932136.2;gbkey=CDS;gene=Cep78;product=centrosomal protein of 78 kDa;protein_id=NP_932136.2;tag=RefSeq Select;extra_copy_number=0
CM058259.1	Liftoff	CDS	14006241	14006352	.	-	.	ID=cds-NP_932136.2;Parent=rna-NM_198019.2;Dbxref=CCDS:CCDS29682.1,GeneID:208518,GenBank:NP_932136.2,MGI:MGI:1924386;Name=NP_932136.2;gbkey=CDS;gene=Cep78;product=centrosomal protein of 78 kDa;protein_id=NP_932136.2;tag=RefSeq Select;extra_copy_number=0
CM058259.1	Liftoff	CDS	14006773	14006837	.	-	.	ID=cds-NP_932136.2;Parent=rna-NM_198019.2;Dbxref=CCDS:CCDS29682.1,GeneID:208518,GenBank:NP_932136.2,MGI:MGI:1924386;Name=NP_932136.2;gbkey=CDS;gene=Cep78;product=centrosomal protein of 78 kDa;protein_id=NP_932136.2;tag=RefSeq Select;extra_copy_number=0
CM058259.1	Liftoff	CDS	14008134	14008247	.	-	.	ID=cds-NP_932136.2;Parent=rna-NM_198019.2;Dbxref=CCDS:CCDS29682.1,GeneID:208518,GenBank:NP_932136.2,MGI:MGI:1924386;Name=NP_932136.2;gbkey=CDS;gene=Cep78;product=centrosomal protein of 78 kDa;protein_id=NP_932136.2;tag=RefSeq Select;extra_copy_number=0
CM058259.1	Liftoff	CDS	14010666	14010840	.	-	.	ID=cds-NP_932136.2;Parent=rna-NM_198019.2;Dbxref=CCDS:CCDS29682.1,GeneID:208518,GenBank:NP_932136.2,MGI:MGI:1924386;Name=NP_932136.2;gbkey=CDS;gene=Cep78;product=centrosomal protein of 78 kDa;protein_id=NP_932136.2;tag=RefSeq Select;extra_copy_number=0
CM058259.1	Liftoff	CDS	14012979	14013082	.	-	.	ID=cds-NP_932136.2;Parent=rna-NM_198019.2;Dbxref=CCDS:CCDS29682.1,GeneID:208518,GenBank:NP_932136.2,MGI:MGI:1924386;Name=NP_932136.2;gbkey=CDS;gene=Cep78;product=centrosomal protein of 78 kDa;protein_id=NP_932136.2;tag=RefSeq Select;extra_copy_number=0
CM058259.1	Liftoff	CDS	14013352	14013424	.	-	.	ID=cds-NP_932136.2;Parent=rna-NM_198019.2;Dbxref=CCDS:CCDS29682.1,GeneID:208518,GenBank:NP_932136.2,MGI:MGI:1924386;Name=NP_932136.2;gbkey=CDS;gene=Cep78;product=centrosomal protein of 78 kDa;protein_id=NP_932136.2;tag=RefSeq Select;extra_copy_number=0
CM058259.1	Liftoff	CDS	14013515	14013687	.	-	.	ID=cds-NP_932136.2;Parent=rna-NM_198019.2;Dbxref=CCDS:CCDS29682.1,GeneID:208518,GenBank:NP_932136.2,MGI:MGI:1924386;Name=NP_932136.2;gbkey=CDS;gene=Cep78;product=centrosomal protein of 78 kDa;protein_id=NP_932136.2;tag=RefSeq Select;extra_copy_number=0
CM058259.1	Liftoff	CDS	14016505	14016772	.	-	.	ID=cds-NP_932136.2;Parent=rna-NM_198019.2;Dbxref=CCDS:CCDS29682.1,GeneID:208518,GenBank:NP_932136.2,MGI:MGI:1924386;Name=NP_932136.2;gbkey=CDS;gene=Cep78;product=centrosomal protein of 78 kDa;protein_id=NP_932136.2;tag=RefSeq Select;extra_copy_number=0
CM058259.1	Liftoff	mRNA	13987660	14016924	.	-	.	ID=rna-XM_006526824.3;Parent=gene-Cep78;Dbxref=GeneID:208518,GenBank:XM_006526824.3,MGI:MGI:1924386;Name=XM_006526824.3;gbkey=mRNA;gene=Cep78;model_evidence=Supporting evidence includes similarity to: 1 mRNA%2C 10 ESTs%2C 141 long SRA reads%2C and 99%25 coverage of the annotated genomic feature by RNAseq alignments%2C including 24 samples with support for all annotated introns;product=centrosomal protein 78%2C transcript variant X3;transcript_id=XM_006526824.3;matches_ref_protein=True;valid_ORF=True;extra_copy_number=0
CM058259.1	Liftoff	exon	13987660	13988286	.	-	.	ID=exon-XM_006526824.3-12;Parent=rna-XM_006526824.3;Dbxref=GeneID:208518,GenBank:XM_006526824.3,MGI:MGI:1924386;gbkey=mRNA;gene=Cep78;product=centrosomal protein 78%2C transcript variant X3;transcript_id=XM_006526824.3;extra_copy_number=0
CM058259.1	Liftoff	exon	14000955	14001083	.	-	.	ID=exon-XM_006526824.3-11;Parent=rna-XM_006526824.3;Dbxref=GeneID:208518,GenBank:XM_006526824.3,MGI:MGI:1924386;gbkey=mRNA;gene=Cep78;product=centrosomal protein 78%2C transcript variant X3;transcript_id=XM_006526824.3;extra_copy_number=0
CM058259.1	Liftoff	exon	14002418	14002463	.	-	.	ID=exon-XM_006526824.3-10;Parent=rna-XM_006526824.3;Dbxref=GeneID:208518,GenBank:XM_006526824.3,MGI:MGI:1924386;gbkey=mRNA;gene=Cep78;product=centrosomal protein 78%2C transcript variant X3;transcript_id=XM_006526824.3;extra_copy_number=0
CM058259.1	Liftoff	exon	14002781	14002916	.	-	.	ID=exon-XM_006526824.3-9;Parent=rna-XM_006526824.3;Dbxref=GeneID:208518,GenBank:XM_006526824.3,MGI:MGI:1924386;gbkey=mRNA;gene=Cep78;product=centrosomal protein 78%2C transcript variant X3;transcript_id=XM_006526824.3;extra_copy_number=0
CM058259.1	Liftoff	exon	14006241	14006352	.	-	.	ID=exon-XM_006526824.3-8;Parent=rna-XM_006526824.3;Dbxref=GeneID:208518,GenBank:XM_006526824.3,MGI:MGI:1924386;gbkey=mRNA;gene=Cep78;product=centrosomal protein 78%2C transcript variant X3;transcript_id=XM_006526824.3;extra_copy_number=0
CM058259.1	Liftoff	exon	14006773	14006837	.	-	.	ID=exon-XM_006526824.3-7;Parent=rna-XM_006526824.3;Dbxref=GeneID:208518,GenBank:XM_006526824.3,MGI:MGI:1924386;gbkey=mRNA;gene=Cep78;product=centrosomal protein 78%2C transcript variant X3;transcript_id=XM_006526824.3;extra_copy_number=0
CM058259.1	Liftoff	exon	14008134	14008247	.	-	.	ID=exon-XM_006526824.3-6;Parent=rna-XM_006526824.3;Dbxref=GeneID:208518,GenBank:XM_006526824.3,MGI:MGI:1924386;gbkey=mRNA;gene=Cep78;product=centrosomal protein 78%2C transcript variant X3;transcript_id=XM_006526824.3;extra_copy_number=0
CM058259.1	Liftoff	exon	14010666	14010840	.	-	.	ID=exon-XM_006526824.3-5;Parent=rna-XM_006526824.3;Dbxref=GeneID:208518,GenBank:XM_006526824.3,MGI:MGI:1924386;gbkey=mRNA;gene=Cep78;product=centrosomal protein 78%2C transcript variant X3;transcript_id=XM_006526824.3;extra_copy_number=0
CM058259.1	Liftoff	exon	14012979	14013082	.	-	.	ID=exon-XM_006526824.3-4;Parent=rna-XM_006526824.3;Dbxref=GeneID:208518,GenBank:XM_006526824.3,MGI:MGI:1924386;gbkey=mRNA;gene=Cep78;product=centrosomal protein 78%2C transcript variant X3;transcript_id=XM_006526824.3;extra_copy_number=0
CM058259.1	Liftoff	exon	14013352	14013424	.	-	.	ID=exon-XM_006526824.3-3;Parent=rna-XM_006526824.3;Dbxref=GeneID:208518,GenBank:XM_006526824.3,MGI:MGI:1924386;gbkey=mRNA;gene=Cep78;product=centrosomal protein 78%2C transcript variant X3;transcript_id=XM_006526824.3;extra_copy_number=0
CM058259.1	Liftoff	exon	14013515	14013687	.	-	.	ID=exon-XM_006526824.3-2;Parent=rna-XM_006526824.3;Dbxref=GeneID:208518,GenBank:XM_006526824.3,MGI:MGI:1924386;gbkey=mRNA;gene=Cep78;product=centrosomal protein 78%2C transcript variant X3;transcript_id=XM_006526824.3;extra_copy_number=0
CM058259.1	Liftoff	exon	14016505	14016924	.	-	.	ID=exon-XM_006526824.3-1;Parent=rna-XM_006526824.3;Dbxref=GeneID:208518,GenBank:XM_006526824.3,MGI:MGI:1924386;gbkey=mRNA;gene=Cep78;product=centrosomal protein 78%2C transcript variant X3;transcript_id=XM_006526824.3;extra_copy_number=0
CM058259.1	Liftoff	CDS	13987723	13988286	.	-	.	ID=cds-XP_006526887.1;Parent=rna-XM_006526824.3;Dbxref=GeneID:208518,GenBank:XP_006526887.1,MGI:MGI:1924386;Name=XP_006526887.1;gbkey=CDS;gene=Cep78;product=centrosomal protein of 78 kDa isoform X3;protein_id=XP_006526887.1;extra_copy_number=0
CM058259.1	Liftoff	CDS	14000955	14001083	.	-	.	ID=cds-XP_006526887.1;Parent=rna-XM_006526824.3;Dbxref=GeneID:208518,GenBank:XP_006526887.1,MGI:MGI:1924386;Name=XP_006526887.1;gbkey=CDS;gene=Cep78;product=centrosomal protein of 78 kDa isoform X3;protein_id=XP_006526887.1;extra_copy_number=0
CM058259.1	Liftoff	CDS	14002418	14002463	.	-	.	ID=cds-XP_006526887.1;Parent=rna-XM_006526824.3;Dbxref=GeneID:208518,GenBank:XP_006526887.1,MGI:MGI:1924386;Name=XP_006526887.1;gbkey=CDS;gene=Cep78;product=centrosomal protein of 78 kDa isoform X3;protein_id=XP_006526887.1;extra_copy_number=0
CM058259.1	Liftoff	CDS	14002781	14002916	.	-	.	ID=cds-XP_006526887.1;Parent=rna-XM_006526824.3;Dbxref=GeneID:208518,GenBank:XP_006526887.1,MGI:MGI:1924386;Name=XP_006526887.1;gbkey=CDS;gene=Cep78;product=centrosomal protein of 78 kDa isoform X3;protein_id=XP_006526887.1;extra_copy_number=0
CM058259.1	Liftoff	CDS	14006241	14006352	.	-	.	ID=cds-XP_006526887.1;Parent=rna-XM_006526824.3;Dbxref=GeneID:208518,GenBank:XP_006526887.1,MGI:MGI:1924386;Name=XP_006526887.1;gbkey=CDS;gene=Cep78;product=centrosomal protein of 78 kDa isoform X3;protein_id=XP_006526887.1;extra_copy_number=0
CM058259.1	Liftoff	CDS	14006773	14006837	.	-	.	ID=cds-XP_006526887.1;Parent=rna-XM_006526824.3;Dbxref=GeneID:208518,GenBank:XP_006526887.1,MGI:MGI:1924386;Name=XP_006526887.1;gbkey=CDS;gene=Cep78;product=centrosomal protein of 78 kDa isoform X3;protein_id=XP_006526887.1;extra_copy_number=0
CM058259.1	Liftoff	CDS	14008134	14008247	.	-	.	ID=cds-XP_006526887.1;Parent=rna-XM_006526824.3;Dbxref=GeneID:208518,GenBank:XP_006526887.1,MGI:MGI:1924386;Name=XP_006526887.1;gbkey=CDS;gene=Cep78;product=centrosomal protein of 78 kDa isoform X3;protein_id=XP_006526887.1;extra_copy_number=0
CM058259.1	Liftoff	CDS	14010666	14010840	.	-	.	ID=cds-XP_006526887.1;Parent=rna-XM_006526824.3;Dbxref=GeneID:208518,GenBank:XP_006526887.1,MGI:MGI:1924386;Name=XP_006526887.1;gbkey=CDS;gene=Cep78;product=centrosomal protein of 78 kDa isoform X3;protein_id=XP_006526887.1;extra_copy_number=0
CM058259.1	Liftoff	CDS	14012979	14013082	.	-	.	ID=cds-XP_006526887.1;Parent=rna-XM_006526824.3;Dbxref=GeneID:208518,GenBank:XP_006526887.1,MGI:MGI:1924386;Name=XP_006526887.1;gbkey=CDS;gene=Cep78;product=centrosomal protein of 78 kDa isoform X3;protein_id=XP_006526887.1;extra_copy_number=0
CM058259.1	Liftoff	CDS	14013352	14013424	.	-	.	ID=cds-XP_006526887.1;Parent=rna-XM_006526824.3;Dbxref=GeneID:208518,GenBank:XP_006526887.1,MGI:MGI:1924386;Name=XP_006526887.1;gbkey=CDS;gene=Cep78;product=centrosomal protein of 78 kDa isoform X3;protein_id=XP_006526887.1;extra_copy_number=0
CM058259.1	Liftoff	CDS	14013515	14013687	.	-	.	ID=cds-XP_006526887.1;Parent=rna-XM_006526824.3;Dbxref=GeneID:208518,GenBank:XP_006526887.1,MGI:MGI:1924386;Name=XP_006526887.1;gbkey=CDS;gene=Cep78;product=centrosomal protein of 78 kDa isoform X3;protein_id=XP_006526887.1;extra_copy_number=0
CM058259.1	Liftoff	CDS	14016505	14016772	.	-	.	ID=cds-XP_006526887.1;Parent=rna-XM_006526824.3;Dbxref=GeneID:208518,GenBank:XP_006526887.1,MGI:MGI:1924386;Name=XP_006526887.1;gbkey=CDS;gene=Cep78;product=centrosomal protein of 78 kDa isoform X3;protein_id=XP_006526887.1;extra_copy_number=0
CM058259.1	Liftoff	mRNA	13987853	14016924	.	-	.	ID=rna-XM_017318106.3;Parent=gene-Cep78;Dbxref=GeneID:208518,GenBank:XM_017318106.3,MGI:MGI:1924386;Name=XM_017318106.3;gbkey=mRNA;gene=Cep78;model_evidence=Supporting evidence includes similarity to: 1 mRNA%2C 26 ESTs%2C 204 long SRA reads%2C and 99%25 coverage of the annotated genomic feature by RNAseq alignments%2C including 24 samples with support for all annotated introns;product=centrosomal protein 78%2C transcript variant X4;transcript_id=XM_017318106.3;matches_ref_protein=True;valid_ORF=True;extra_copy_number=0
CM058259.1	Liftoff	exon	13987853	13988286	.	-	.	ID=exon-XM_017318106.3-16;Parent=rna-XM_017318106.3;Dbxref=GeneID:208518,GenBank:XM_017318106.3,MGI:MGI:1924386;gbkey=mRNA;gene=Cep78;product=centrosomal protein 78%2C transcript variant X4;transcript_id=XM_017318106.3;extra_copy_number=0
CM058259.1	Liftoff	exon	13989978	13990044	.	-	.	ID=exon-XM_017318106.3-15;Parent=rna-XM_017318106.3;Dbxref=GeneID:208518,GenBank:XM_017318106.3,MGI:MGI:1924386;gbkey=mRNA;gene=Cep78;product=centrosomal protein 78%2C transcript variant X4;transcript_id=XM_017318106.3;extra_copy_number=0
CM058259.1	Liftoff	exon	13991415	13991583	.	-	.	ID=exon-XM_017318106.3-14;Parent=rna-XM_017318106.3;Dbxref=GeneID:208518,GenBank:XM_017318106.3,MGI:MGI:1924386;gbkey=mRNA;gene=Cep78;product=centrosomal protein 78%2C transcript variant X4;transcript_id=XM_017318106.3;extra_copy_number=0
CM058259.1	Liftoff	exon	13992826	13992992	.	-	.	ID=exon-XM_017318106.3-13;Parent=rna-XM_017318106.3;Dbxref=GeneID:208518,GenBank:XM_017318106.3,MGI:MGI:1924386;gbkey=mRNA;gene=Cep78;product=centrosomal protein 78%2C transcript variant X4;transcript_id=XM_017318106.3;extra_copy_number=0
CM058259.1	Liftoff	exon	13994255	13994332	.	-	.	ID=exon-XM_017318106.3-12;Parent=rna-XM_017318106.3;Dbxref=GeneID:208518,GenBank:XM_017318106.3,MGI:MGI:1924386;gbkey=mRNA;gene=Cep78;product=centrosomal protein 78%2C transcript variant X4;transcript_id=XM_017318106.3;extra_copy_number=0
CM058259.1	Liftoff	exon	14000955	14001083	.	-	.	ID=exon-XM_017318106.3-11;Parent=rna-XM_017318106.3;Dbxref=GeneID:208518,GenBank:XM_017318106.3,MGI:MGI:1924386;gbkey=mRNA;gene=Cep78;product=centrosomal protein 78%2C transcript variant X4;transcript_id=XM_017318106.3;extra_copy_number=0
CM058259.1	Liftoff	exon	14002418	14002463	.	-	.	ID=exon-XM_017318106.3-10;Parent=rna-XM_017318106.3;Dbxref=GeneID:208518,GenBank:XM_017318106.3,MGI:MGI:1924386;gbkey=mRNA;gene=Cep78;product=centrosomal protein 78%2C transcript variant X4;transcript_id=XM_017318106.3;extra_copy_number=0
CM058259.1	Liftoff	exon	14002781	14002916	.	-	.	ID=exon-XM_017318106.3-9;Parent=rna-XM_017318106.3;Dbxref=GeneID:208518,GenBank:XM_017318106.3,MGI:MGI:1924386;gbkey=mRNA;gene=Cep78;product=centrosomal protein 78%2C transcript variant X4;transcript_id=XM_017318106.3;extra_copy_number=0
CM058259.1	Liftoff	exon	14006241	14006352	.	-	.	ID=exon-XM_017318106.3-8;Parent=rna-XM_017318106.3;Dbxref=GeneID:208518,GenBank:XM_017318106.3,MGI:MGI:1924386;gbkey=mRNA;gene=Cep78;product=centrosomal protein 78%2C transcript variant X4;transcript_id=XM_017318106.3;extra_copy_number=0
CM058259.1	Liftoff	exon	14006773	14006837	.	-	.	ID=exon-XM_017318106.3-7;Parent=rna-XM_017318106.3;Dbxref=GeneID:208518,GenBank:XM_017318106.3,MGI:MGI:1924386;gbkey=mRNA;gene=Cep78;product=centrosomal protein 78%2C transcript variant X4;transcript_id=XM_017318106.3;extra_copy_number=0
CM058259.1	Liftoff	exon	14008134	14008247	.	-	.	ID=exon-XM_017318106.3-6;Parent=rna-XM_017318106.3;Dbxref=GeneID:208518,GenBank:XM_017318106.3,MGI:MGI:1924386;gbkey=mRNA;gene=Cep78;product=centrosomal protein 78%2C transcript variant X4;transcript_id=XM_017318106.3;extra_copy_number=0
CM058259.1	Liftoff	exon	14010666	14010840	.	-	.	ID=exon-XM_017318106.3-5;Parent=rna-XM_017318106.3;Dbxref=GeneID:208518,GenBank:XM_017318106.3,MGI:MGI:1924386;gbkey=mRNA;gene=Cep78;product=centrosomal protein 78%2C transcript variant X4;transcript_id=XM_017318106.3;extra_copy_number=0
CM058259.1	Liftoff	exon	14012979	14013082	.	-	.	ID=exon-XM_017318106.3-4;Parent=rna-XM_017318106.3;Dbxref=GeneID:208518,GenBank:XM_017318106.3,MGI:MGI:1924386;gbkey=mRNA;gene=Cep78;product=centrosomal protein 78%2C transcript variant X4;transcript_id=XM_017318106.3;extra_copy_number=0
CM058259.1	Liftoff	exon	14013352	14013424	.	-	.	ID=exon-XM_017318106.3-3;Parent=rna-XM_017318106.3;Dbxref=GeneID:208518,GenBank:XM_017318106.3,MGI:MGI:1924386;gbkey=mRNA;gene=Cep78;product=centrosomal protein 78%2C transcript variant X4;transcript_id=XM_017318106.3;extra_copy_number=0
CM058259.1	Liftoff	exon	14013515	14013687	.	-	.	ID=exon-XM_017318106.3-2;Parent=rna-XM_017318106.3;Dbxref=GeneID:208518,GenBank:XM_017318106.3,MGI:MGI:1924386;gbkey=mRNA;gene=Cep78;product=centrosomal protein 78%2C transcript variant X4;transcript_id=XM_017318106.3;extra_copy_number=0
CM058259.1	Liftoff	exon	14016505	14016924	.	-	.	ID=exon-XM_017318106.3-1;Parent=rna-XM_017318106.3;Dbxref=GeneID:208518,GenBank:XM_017318106.3,MGI:MGI:1924386;gbkey=mRNA;gene=Cep78;product=centrosomal protein 78%2C transcript variant X4;transcript_id=XM_017318106.3;extra_copy_number=0
CM058259.1	Liftoff	CDS	13990009	13990044	.	-	.	ID=cds-XP_017173595.1;Parent=rna-XM_017318106.3;Dbxref=GeneID:208518,GenBank:XP_017173595.1,MGI:MGI:1924386;Name=XP_017173595.1;gbkey=CDS;gene=Cep78;product=centrosomal protein of 78 kDa isoform X4;protein_id=XP_017173595.1;extra_copy_number=0
CM058259.1	Liftoff	CDS	13991415	13991583	.	-	.	ID=cds-XP_017173595.1;Parent=rna-XM_017318106.3;Dbxref=GeneID:208518,GenBank:XP_017173595.1,MGI:MGI:1924386;Name=XP_017173595.1;gbkey=CDS;gene=Cep78;product=centrosomal protein of 78 kDa isoform X4;protein_id=XP_017173595.1;extra_copy_number=0
CM058259.1	Liftoff	CDS	13992826	13992992	.	-	.	ID=cds-XP_017173595.1;Parent=rna-XM_017318106.3;Dbxref=GeneID:208518,GenBank:XP_017173595.1,MGI:MGI:1924386;Name=XP_017173595.1;gbkey=CDS;gene=Cep78;product=centrosomal protein of 78 kDa isoform X4;protein_id=XP_017173595.1;extra_copy_number=0
CM058259.1	Liftoff	CDS	13994255	13994332	.	-	.	ID=cds-XP_017173595.1;Parent=rna-XM_017318106.3;Dbxref=GeneID:208518,GenBank:XP_017173595.1,MGI:MGI:1924386;Name=XP_017173595.1;gbkey=CDS;gene=Cep78;product=centrosomal protein of 78 kDa isoform X4;protein_id=XP_017173595.1;extra_copy_number=0
CM058259.1	Liftoff	CDS	14000955	14001083	.	-	.	ID=cds-XP_017173595.1;Parent=rna-XM_017318106.3;Dbxref=GeneID:208518,GenBank:XP_017173595.1,MGI:MGI:1924386;Name=XP_017173595.1;gbkey=CDS;gene=Cep78;product=centrosomal protein of 78 kDa isoform X4;protein_id=XP_017173595.1;extra_copy_number=0
CM058259.1	Liftoff	CDS	14002418	14002463	.	-	.	ID=cds-XP_017173595.1;Parent=rna-XM_017318106.3;Dbxref=GeneID:208518,GenBank:XP_017173595.1,MGI:MGI:1924386;Name=XP_017173595.1;gbkey=CDS;gene=Cep78;product=centrosomal protein of 78 kDa isoform X4;protein_id=XP_017173595.1;extra_copy_number=0
CM058259.1	Liftoff	CDS	14002781	14002916	.	-	.	ID=cds-XP_017173595.1;Parent=rna-XM_017318106.3;Dbxref=GeneID:208518,GenBank:XP_017173595.1,MGI:MGI:1924386;Name=XP_017173595.1;gbkey=CDS;gene=Cep78;product=centrosomal protein of 78 kDa isoform X4;protein_id=XP_017173595.1;extra_copy_number=0
CM058259.1	Liftoff	CDS	14006241	14006352	.	-	.	ID=cds-XP_017173595.1;Parent=rna-XM_017318106.3;Dbxref=GeneID:208518,GenBank:XP_017173595.1,MGI:MGI:1924386;Name=XP_017173595.1;gbkey=CDS;gene=Cep78;product=centrosomal protein of 78 kDa isoform X4;protein_id=XP_017173595.1;extra_copy_number=0
CM058259.1	Liftoff	CDS	14006773	14006837	.	-	.	ID=cds-XP_017173595.1;Parent=rna-XM_017318106.3;Dbxref=GeneID:208518,GenBank:XP_017173595.1,MGI:MGI:1924386;Name=XP_017173595.1;gbkey=CDS;gene=Cep78;product=centrosomal protein of 78 kDa isoform X4;protein_id=XP_017173595.1;extra_copy_number=0
CM058259.1	Liftoff	CDS	14008134	14008247	.	-	.	ID=cds-XP_017173595.1;Parent=rna-XM_017318106.3;Dbxref=GeneID:208518,GenBank:XP_017173595.1,MGI:MGI:1924386;Name=XP_017173595.1;gbkey=CDS;gene=Cep78;product=centrosomal protein of 78 kDa isoform X4;protein_id=XP_017173595.1;extra_copy_number=0
CM058259.1	Liftoff	CDS	14010666	14010840	.	-	.	ID=cds-XP_017173595.1;Parent=rna-XM_017318106.3;Dbxref=GeneID:208518,GenBank:XP_017173595.1,MGI:MGI:1924386;Name=XP_017173595.1;gbkey=CDS;gene=Cep78;product=centrosomal protein of 78 kDa isoform X4;protein_id=XP_017173595.1;extra_copy_number=0
CM058259.1	Liftoff	CDS	14012979	14013082	.	-	.	ID=cds-XP_017173595.1;Parent=rna-XM_017318106.3;Dbxref=GeneID:208518,GenBank:XP_017173595.1,MGI:MGI:1924386;Name=XP_017173595.1;gbkey=CDS;gene=Cep78;product=centrosomal protein of 78 kDa isoform X4;protein_id=XP_017173595.1;extra_copy_number=0
CM058259.1	Liftoff	CDS	14013352	14013424	.	-	.	ID=cds-XP_017173595.1;Parent=rna-XM_017318106.3;Dbxref=GeneID:208518,GenBank:XP_017173595.1,MGI:MGI:1924386;Name=XP_017173595.1;gbkey=CDS;gene=Cep78;product=centrosomal protein of 78 kDa isoform X4;protein_id=XP_017173595.1;extra_copy_number=0
CM058259.1	Liftoff	CDS	14013515	14013687	.	-	.	ID=cds-XP_017173595.1;Parent=rna-XM_017318106.3;Dbxref=GeneID:208518,GenBank:XP_017173595.1,MGI:MGI:1924386;Name=XP_017173595.1;gbkey=CDS;gene=Cep78;product=centrosomal protein of 78 kDa isoform X4;protein_id=XP_017173595.1;extra_copy_number=0
CM058259.1	Liftoff	CDS	14016505	14016772	.	-	.	ID=cds-XP_017173595.1;Parent=rna-XM_017318106.3;Dbxref=GeneID:208518,GenBank:XP_017173595.1,MGI:MGI:1924386;Name=XP_017173595.1;gbkey=CDS;gene=Cep78;product=centrosomal protein of 78 kDa isoform X4;protein_id=XP_017173595.1;extra_copy_number=0
CM058259.1	Liftoff	mRNA	13987858	14016906	.	-	.	ID=rna-XM_030250838.2;Parent=gene-Cep78;Dbxref=GeneID:208518,GenBank:XM_030250838.2,MGI:MGI:1924386;Name=XM_030250838.2;gbkey=mRNA;gene=Cep78;model_evidence=Supporting evidence includes similarity to: 25 ESTs%2C 138 long SRA reads%2C and 100%25 coverage of the annotated genomic feature by RNAseq alignments%2C including 16 samples with support for all annotated introns;product=centrosomal protein 78%2C transcript variant X7;transcript_id=XM_030250838.2;matches_ref_protein=True;valid_ORF=True;extra_copy_number=0
CM058259.1	Liftoff	exon	13987858	13988286	.	-	.	ID=exon-XM_030250838.2-16;Parent=rna-XM_030250838.2;Dbxref=GeneID:208518,GenBank:XM_030250838.2,MGI:MGI:1924386;gbkey=mRNA;gene=Cep78;product=centrosomal protein 78%2C transcript variant X7;transcript_id=XM_030250838.2;extra_copy_number=0
CM058259.1	Liftoff	exon	13989978	13990044	.	-	.	ID=exon-XM_030250838.2-15;Parent=rna-XM_030250838.2;Dbxref=GeneID:208518,GenBank:XM_030250838.2,MGI:MGI:1924386;gbkey=mRNA;gene=Cep78;product=centrosomal protein 78%2C transcript variant X7;transcript_id=XM_030250838.2;extra_copy_number=0
CM058259.1	Liftoff	exon	13991415	13991583	.	-	.	ID=exon-XM_030250838.2-14;Parent=rna-XM_030250838.2;Dbxref=GeneID:208518,GenBank:XM_030250838.2,MGI:MGI:1924386;gbkey=mRNA;gene=Cep78;product=centrosomal protein 78%2C transcript variant X7;transcript_id=XM_030250838.2;extra_copy_number=0
CM058259.1	Liftoff	exon	13992826	13992992	.	-	.	ID=exon-XM_030250838.2-13;Parent=rna-XM_030250838.2;Dbxref=GeneID:208518,GenBank:XM_030250838.2,MGI:MGI:1924386;gbkey=mRNA;gene=Cep78;product=centrosomal protein 78%2C transcript variant X7;transcript_id=XM_030250838.2;extra_copy_number=0
CM058259.1	Liftoff	exon	13994255	13994332	.	-	.	ID=exon-XM_030250838.2-12;Parent=rna-XM_030250838.2;Dbxref=GeneID:208518,GenBank:XM_030250838.2,MGI:MGI:1924386;gbkey=mRNA;gene=Cep78;product=centrosomal protein 78%2C transcript variant X7;transcript_id=XM_030250838.2;extra_copy_number=0
CM058259.1	Liftoff	exon	14000955	14001083	.	-	.	ID=exon-XM_030250838.2-11;Parent=rna-XM_030250838.2;Dbxref=GeneID:208518,GenBank:XM_030250838.2,MGI:MGI:1924386;gbkey=mRNA;gene=Cep78;product=centrosomal protein 78%2C transcript variant X7;transcript_id=XM_030250838.2;extra_copy_number=0
CM058259.1	Liftoff	exon	14002418	14002463	.	-	.	ID=exon-XM_030250838.2-10;Parent=rna-XM_030250838.2;Dbxref=GeneID:208518,GenBank:XM_030250838.2,MGI:MGI:1924386;gbkey=mRNA;gene=Cep78;product=centrosomal protein 78%2C transcript variant X7;transcript_id=XM_030250838.2;extra_copy_number=0
CM058259.1	Liftoff	exon	14002781	14002916	.	-	.	ID=exon-XM_030250838.2-9;Parent=rna-XM_030250838.2;Dbxref=GeneID:208518,GenBank:XM_030250838.2,MGI:MGI:1924386;gbkey=mRNA;gene=Cep78;product=centrosomal protein 78%2C transcript variant X7;transcript_id=XM_030250838.2;extra_copy_number=0
CM058259.1	Liftoff	exon	14006241	14006352	.	-	.	ID=exon-XM_030250838.2-8;Parent=rna-XM_030250838.2;Dbxref=GeneID:208518,GenBank:XM_030250838.2,MGI:MGI:1924386;gbkey=mRNA;gene=Cep78;product=centrosomal protein 78%2C transcript variant X7;transcript_id=XM_030250838.2;extra_copy_number=0
CM058259.1	Liftoff	exon	14006773	14006837	.	-	.	ID=exon-XM_030250838.2-7;Parent=rna-XM_030250838.2;Dbxref=GeneID:208518,GenBank:XM_030250838.2,MGI:MGI:1924386;gbkey=mRNA;gene=Cep78;product=centrosomal protein 78%2C transcript variant X7;transcript_id=XM_030250838.2;extra_copy_number=0
CM058259.1	Liftoff	exon	14008134	14008247	.	-	.	ID=exon-XM_030250838.2-6;Parent=rna-XM_030250838.2;Dbxref=GeneID:208518,GenBank:XM_030250838.2,MGI:MGI:1924386;gbkey=mRNA;gene=Cep78;product=centrosomal protein 78%2C transcript variant X7;transcript_id=XM_030250838.2;extra_copy_number=0
CM058259.1	Liftoff	exon	14010666	14010840	.	-	.	ID=exon-XM_030250838.2-5;Parent=rna-XM_030250838.2;Dbxref=GeneID:208518,GenBank:XM_030250838.2,MGI:MGI:1924386;gbkey=mRNA;gene=Cep78;product=centrosomal protein 78%2C transcript variant X7;transcript_id=XM_030250838.2;extra_copy_number=0
CM058259.1	Liftoff	exon	14012979	14013082	.	-	.	ID=exon-XM_030250838.2-4;Parent=rna-XM_030250838.2;Dbxref=GeneID:208518,GenBank:XM_030250838.2,MGI:MGI:1924386;gbkey=mRNA;gene=Cep78;product=centrosomal protein 78%2C transcript variant X7;transcript_id=XM_030250838.2;extra_copy_number=0
CM058259.1	Liftoff	exon	14013352	14013424	.	-	.	ID=exon-XM_030250838.2-3;Parent=rna-XM_030250838.2;Dbxref=GeneID:208518,GenBank:XM_030250838.2,MGI:MGI:1924386;gbkey=mRNA;gene=Cep78;product=centrosomal protein 78%2C transcript variant X7;transcript_id=XM_030250838.2;extra_copy_number=0
CM058259.1	Liftoff	exon	14013515	14013687	.	-	.	ID=exon-XM_030250838.2-2;Parent=rna-XM_030250838.2;Dbxref=GeneID:208518,GenBank:XM_030250838.2,MGI:MGI:1924386;gbkey=mRNA;gene=Cep78;product=centrosomal protein 78%2C transcript variant X7;transcript_id=XM_030250838.2;extra_copy_number=0
CM058259.1	Liftoff	exon	14016402	14016906	.	-	.	ID=exon-XM_030250838.2-1;Parent=rna-XM_030250838.2;Dbxref=GeneID:208518,GenBank:XM_030250838.2,MGI:MGI:1924386;gbkey=mRNA;gene=Cep78;product=centrosomal protein 78%2C transcript variant X7;transcript_id=XM_030250838.2;extra_copy_number=0
CM058259.1	Liftoff	CDS	13990009	13990044	.	-	.	ID=cds-XP_030106698.1;Parent=rna-XM_030250838.2;Dbxref=GeneID:208518,GenBank:XP_030106698.1,MGI:MGI:1924386;Name=XP_030106698.1;gbkey=CDS;gene=Cep78;product=centrosomal protein of 78 kDa isoform X7;protein_id=XP_030106698.1;extra_copy_number=0
CM058259.1	Liftoff	CDS	13991415	13991583	.	-	.	ID=cds-XP_030106698.1;Parent=rna-XM_030250838.2;Dbxref=GeneID:208518,GenBank:XP_030106698.1,MGI:MGI:1924386;Name=XP_030106698.1;gbkey=CDS;gene=Cep78;product=centrosomal protein of 78 kDa isoform X7;protein_id=XP_030106698.1;extra_copy_number=0
CM058259.1	Liftoff	CDS	13992826	13992992	.	-	.	ID=cds-XP_030106698.1;Parent=rna-XM_030250838.2;Dbxref=GeneID:208518,GenBank:XP_030106698.1,MGI:MGI:1924386;Name=XP_030106698.1;gbkey=CDS;gene=Cep78;product=centrosomal protein of 78 kDa isoform X7;protein_id=XP_030106698.1;extra_copy_number=0
CM058259.1	Liftoff	CDS	13994255	13994332	.	-	.	ID=cds-XP_030106698.1;Parent=rna-XM_030250838.2;Dbxref=GeneID:208518,GenBank:XP_030106698.1,MGI:MGI:1924386;Name=XP_030106698.1;gbkey=CDS;gene=Cep78;product=centrosomal protein of 78 kDa isoform X7;protein_id=XP_030106698.1;extra_copy_number=0
CM058259.1	Liftoff	CDS	14000955	14001083	.	-	.	ID=cds-XP_030106698.1;Parent=rna-XM_030250838.2;Dbxref=GeneID:208518,GenBank:XP_030106698.1,MGI:MGI:1924386;Name=XP_030106698.1;gbkey=CDS;gene=Cep78;product=centrosomal protein of 78 kDa isoform X7;protein_id=XP_030106698.1;extra_copy_number=0
CM058259.1	Liftoff	CDS	14002418	14002463	.	-	.	ID=cds-XP_030106698.1;Parent=rna-XM_030250838.2;Dbxref=GeneID:208518,GenBank:XP_030106698.1,MGI:MGI:1924386;Name=XP_030106698.1;gbkey=CDS;gene=Cep78;product=centrosomal protein of 78 kDa isoform X7;protein_id=XP_030106698.1;extra_copy_number=0
CM058259.1	Liftoff	CDS	14002781	14002916	.	-	.	ID=cds-XP_030106698.1;Parent=rna-XM_030250838.2;Dbxref=GeneID:208518,GenBank:XP_030106698.1,MGI:MGI:1924386;Name=XP_030106698.1;gbkey=CDS;gene=Cep78;product=centrosomal protein of 78 kDa isoform X7;protein_id=XP_030106698.1;extra_copy_number=0
CM058259.1	Liftoff	CDS	14006241	14006352	.	-	.	ID=cds-XP_030106698.1;Parent=rna-XM_030250838.2;Dbxref=GeneID:208518,GenBank:XP_030106698.1,MGI:MGI:1924386;Name=XP_030106698.1;gbkey=CDS;gene=Cep78;product=centrosomal protein of 78 kDa isoform X7;protein_id=XP_030106698.1;extra_copy_number=0
CM058259.1	Liftoff	CDS	14006773	14006837	.	-	.	ID=cds-XP_030106698.1;Parent=rna-XM_030250838.2;Dbxref=GeneID:208518,GenBank:XP_030106698.1,MGI:MGI:1924386;Name=XP_030106698.1;gbkey=CDS;gene=Cep78;product=centrosomal protein of 78 kDa isoform X7;protein_id=XP_030106698.1;extra_copy_number=0
CM058259.1	Liftoff	CDS	14008134	14008247	.	-	.	ID=cds-XP_030106698.1;Parent=rna-XM_030250838.2;Dbxref=GeneID:208518,GenBank:XP_030106698.1,MGI:MGI:1924386;Name=XP_030106698.1;gbkey=CDS;gene=Cep78;product=centrosomal protein of 78 kDa isoform X7;protein_id=XP_030106698.1;extra_copy_number=0
CM058259.1	Liftoff	CDS	14010666	14010840	.	-	.	ID=cds-XP_030106698.1;Parent=rna-XM_030250838.2;Dbxref=GeneID:208518,GenBank:XP_030106698.1,MGI:MGI:1924386;Name=XP_030106698.1;gbkey=CDS;gene=Cep78;product=centrosomal protein of 78 kDa isoform X7;protein_id=XP_030106698.1;extra_copy_number=0
CM058259.1	Liftoff	CDS	14012979	14012996	.	-	.	ID=cds-XP_030106698.1;Parent=rna-XM_030250838.2;Dbxref=GeneID:208518,GenBank:XP_030106698.1,MGI:MGI:1924386;Name=XP_030106698.1;gbkey=CDS;gene=Cep78;product=centrosomal protein of 78 kDa isoform X7;protein_id=XP_030106698.1;extra_copy_number=0
CM058259.1	Liftoff	gene	14016967	14042801	.	+	.	ID=gene-C130060C02Rik;Dbxref=GeneID:100502653,MGI:MGI:3041192;Name=C130060C02Rik;description=RIKEN cDNA C130060C02 gene;gbkey=Gene;gene=C130060C02Rik;gene_biotype=lncRNA;coverage=1.0;sequence_ID=1.0;extra_copy_number=0;copy_num_ID=gene-C130060C02Rik_0
CM058259.1	Liftoff	lnc_RNA	14016967	14042801	.	+	.	ID=rna-NR_045355.1;Parent=gene-C130060C02Rik;Dbxref=GeneID:100502653,GenBank:NR_045355.1,MGI:MGI:3041192;Name=NR_045355.1;gbkey=ncRNA;gene=C130060C02Rik;product=RIKEN cDNA C130060C02 gene;transcript_id=NR_045355.1;extra_copy_number=0
CM058259.1	Liftoff	exon	14016967	14017184	.	+	.	ID=exon-NR_045355.1-1;Parent=rna-NR_045355.1;Dbxref=GeneID:100502653,GenBank:NR_045355.1,MGI:MGI:3041192;gbkey=ncRNA;gene=C130060C02Rik;product=RIKEN cDNA C130060C02 gene;transcript_id=NR_045355.1;extra_copy_number=0
CM058259.1	Liftoff	exon	14018399	14018524	.	+	.	ID=exon-NR_045355.1-2;Parent=rna-NR_045355.1;Dbxref=GeneID:100502653,GenBank:NR_045355.1,MGI:MGI:3041192;gbkey=ncRNA;gene=C130060C02Rik;product=RIKEN cDNA C130060C02 gene;transcript_id=NR_045355.1;extra_copy_number=0
CM058259.1	Liftoff	exon	14041989	14042801	.	+	.	ID=exon-NR_045355.1-3;Parent=rna-NR_045355.1;Dbxref=GeneID:100502653,GenBank:NR_045355.1,MGI:MGI:3041192;gbkey=ncRNA;gene=C130060C02Rik;product=RIKEN cDNA C130060C02 gene;transcript_id=NR_045355.1;extra_copy_number=0
CM058259.1	Liftoff	match	14057203	14057751	.	+	.	ID=d5a1f507-e30a-4e2f-a29c-608bc85ba290;Target=NG_012351.2 1 549 +;assembly_bases_aln=549;assembly_bases_seq=549;bit_score=1022.76;blast_aligner=1;blast_score=549;common_component=0;e_value=0;filter_score=0;for_remapping=2;gap_count=0;hsp_percent_coverage=100;matchable_bases=549;matched_bases=549;num_ident=549;num_mismatch=0;pct_coverage=100;pct_coverage_hiqual=100;pct_identity_gap=100;pct_identity_gapopen_only=100;pct_identity_ungap=100;rank=1;weighted_identity=1;coverage=1.0;sequence_ID=1.0;extra_copy_number=0;copy_num_ID=d5a1f507-e30a-4e2f-a29c-608bc85ba290_0
CM058259.1	Liftoff	pseudogene	14057303	14057651	.	+	.	ID=gene-Rpl37-ps1;Dbxref=GeneID:383438,MGI:MGI:3646957;Name=Rpl37-ps1;description=ribosomal protein 37%2C pseudogene 1;gbkey=Gene;gene=Rpl37-ps1;gene_biotype=pseudogene;gene_synonym=EG383438,Gm9834;pseudo=true;coverage=1.0;sequence_ID=1.0;extra_copy_number=0;copy_num_ID=gene-Rpl37-ps1_0
CM058259.1	Liftoff	gene	14096019	14122517	.	+	.	ID=gene-Gm32026;Dbxref=GeneID:102634445,MGI:MGI:5591185;Name=Gm32026;description=predicted gene%2C 32026;gbkey=Gene;gene=Gm32026;gene_biotype=lncRNA;coverage=1.0;sequence_ID=1.0;extra_copy_number=0;copy_num_ID=gene-Gm32026_0
CM058259.1	Liftoff	lnc_RNA	14096019	14121318	.	+	.	ID=rna-XR_001782649.1;Parent=gene-Gm32026;Dbxref=GeneID:102634445,GenBank:XR_001782649.1,MGI:MGI:5591185;Name=XR_001782649.1;gbkey=ncRNA;gene=Gm32026;model_evidence=Supporting evidence includes similarity to: 1 long SRA read%2C and 100%25 coverage of the annotated genomic feature by RNAseq alignments%2C including 9 samples with support for all annotated introns;product=predicted gene%2C 32026%2C transcript variant X5;transcript_id=XR_001782649.1;extra_copy_number=0
CM058259.1	Liftoff	exon	14096019	14096091	.	+	.	ID=exon-XR_001782649.1-1;Parent=rna-XR_001782649.1;Dbxref=GeneID:102634445,GenBank:XR_001782649.1,MGI:MGI:5591185;gbkey=ncRNA;gene=Gm32026;product=predicted gene%2C 32026%2C transcript variant X5;transcript_id=XR_001782649.1;extra_copy_number=0
CM058259.1	Liftoff	exon	14116966	14117064	.	+	.	ID=exon-XR_001782649.1-2;Parent=rna-XR_001782649.1;Dbxref=GeneID:102634445,GenBank:XR_001782649.1,MGI:MGI:5591185;gbkey=ncRNA;gene=Gm32026;product=predicted gene%2C 32026%2C transcript variant X5;transcript_id=XR_001782649.1;extra_copy_number=0
CM058259.1	Liftoff	exon	14120988	14121075	.	+	.	ID=exon-XR_001782649.1-3;Parent=rna-XR_001782649.1;Dbxref=GeneID:102634445,GenBank:XR_001782649.1,MGI:MGI:5591185;gbkey=ncRNA;gene=Gm32026;product=predicted gene%2C 32026%2C transcript variant X5;transcript_id=XR_001782649.1;extra_copy_number=0
CM058259.1	Liftoff	exon	14121211	14121318	.	+	.	ID=exon-XR_001782649.1-4;Parent=rna-XR_001782649.1;Dbxref=GeneID:102634445,GenBank:XR_001782649.1,MGI:MGI:5591185;gbkey=ncRNA;gene=Gm32026;product=predicted gene%2C 32026%2C transcript variant X5;transcript_id=XR_001782649.1;extra_copy_number=0
CM058259.1	Liftoff	lnc_RNA	14116139	14121318	.	+	.	ID=rna-XR_001782647.2;Parent=gene-Gm32026;Dbxref=GeneID:102634445,GenBank:XR_001782647.2,MGI:MGI:5591185;Name=XR_001782647.2;gbkey=ncRNA;gene=Gm32026;model_evidence=Supporting evidence includes similarity to: 2 long SRA reads%2C and 89%25 coverage of the annotated genomic feature by RNAseq alignments%2C including 16 samples with support for all annotated introns;product=predicted gene%2C 32026%2C transcript variant X1;transcript_id=XR_001782647.2;extra_copy_number=0
CM058259.1	Liftoff	exon	14116139	14116345	.	+	.	ID=exon-XR_001782647.2-1;Parent=rna-XR_001782647.2;Dbxref=GeneID:102634445,GenBank:XR_001782647.2,MGI:MGI:5591185;gbkey=ncRNA;gene=Gm32026;product=predicted gene%2C 32026%2C transcript variant X1;transcript_id=XR_001782647.2;extra_copy_number=0
CM058259.1	Liftoff	exon	14116966	14117064	.	+	.	ID=exon-XR_001782647.2-2;Parent=rna-XR_001782647.2;Dbxref=GeneID:102634445,GenBank:XR_001782647.2,MGI:MGI:5591185;gbkey=ncRNA;gene=Gm32026;product=predicted gene%2C 32026%2C transcript variant X1;transcript_id=XR_001782647.2;extra_copy_number=0
CM058259.1	Liftoff	exon	14120988	14121075	.	+	.	ID=exon-XR_001782647.2-3;Parent=rna-XR_001782647.2;Dbxref=GeneID:102634445,GenBank:XR_001782647.2,MGI:MGI:5591185;gbkey=ncRNA;gene=Gm32026;product=predicted gene%2C 32026%2C transcript variant X1;transcript_id=XR_001782647.2;extra_copy_number=0
CM058259.1	Liftoff	exon	14121211	14121318	.	+	.	ID=exon-XR_001782647.2-4;Parent=rna-XR_001782647.2;Dbxref=GeneID:102634445,GenBank:XR_001782647.2,MGI:MGI:5591185;gbkey=ncRNA;gene=Gm32026;product=predicted gene%2C 32026%2C transcript variant X1;transcript_id=XR_001782647.2;extra_copy_number=0
CM058259.1	Liftoff	lnc_RNA	14116139	14121318	.	+	.	ID=rna-XR_001782648.2;Parent=gene-Gm32026;Dbxref=GeneID:102634445,GenBank:XR_001782648.2,MGI:MGI:5591185;Name=XR_001782648.2;gbkey=ncRNA;gene=Gm32026;model_evidence=Supporting evidence includes similarity to: 1 long SRA read%2C and 89%25 coverage of the annotated genomic feature by RNAseq alignments%2C including 5 samples with support for all annotated introns;product=predicted gene%2C 32026%2C transcript variant X3;transcript_id=XR_001782648.2;extra_copy_number=0
CM058259.1	Liftoff	exon	14116139	14116345	.	+	.	ID=exon-XR_001782648.2-1;Parent=rna-XR_001782648.2;Dbxref=GeneID:102634445,GenBank:XR_001782648.2,MGI:MGI:5591185;gbkey=ncRNA;gene=Gm32026;product=predicted gene%2C 32026%2C transcript variant X3;transcript_id=XR_001782648.2;extra_copy_number=0
CM058259.1	Liftoff	exon	14116966	14117064	.	+	.	ID=exon-XR_001782648.2-2;Parent=rna-XR_001782648.2;Dbxref=GeneID:102634445,GenBank:XR_001782648.2,MGI:MGI:5591185;gbkey=ncRNA;gene=Gm32026;product=predicted gene%2C 32026%2C transcript variant X3;transcript_id=XR_001782648.2;extra_copy_number=0
CM058259.1	Liftoff	exon	14120988	14121075	.	+	.	ID=exon-XR_001782648.2-3;Parent=rna-XR_001782648.2;Dbxref=GeneID:102634445,GenBank:XR_001782648.2,MGI:MGI:5591185;gbkey=ncRNA;gene=Gm32026;product=predicted gene%2C 32026%2C transcript variant X3;transcript_id=XR_001782648.2;extra_copy_number=0
CM058259.1	Liftoff	exon	14121207	14121318	.	+	.	ID=exon-XR_001782648.2-4;Parent=rna-XR_001782648.2;Dbxref=GeneID:102634445,GenBank:XR_001782648.2,MGI:MGI:5591185;gbkey=ncRNA;gene=Gm32026;product=predicted gene%2C 32026%2C transcript variant X3;transcript_id=XR_001782648.2;extra_copy_number=0
CM058259.1	Liftoff	lnc_RNA	14116139	14121318	.	+	.	ID=rna-XR_001782650.2;Parent=gene-Gm32026;Dbxref=GeneID:102634445,GenBank:XR_001782650.2,MGI:MGI:5591185;Name=XR_001782650.2;gbkey=ncRNA;gene=Gm32026;model_evidence=Supporting evidence includes similarity to: 1 long SRA read%2C and 86%25 coverage of the annotated genomic feature by RNAseq alignments%2C including 5 samples with support for all annotated introns;product=predicted gene%2C 32026%2C transcript variant X4;transcript_id=XR_001782650.2;extra_copy_number=0
CM058259.1	Liftoff	exon	14116139	14116345	.	+	.	ID=exon-XR_001782650.2-1;Parent=rna-XR_001782650.2;Dbxref=GeneID:102634445,GenBank:XR_001782650.2,MGI:MGI:5591185;gbkey=ncRNA;gene=Gm32026;product=predicted gene%2C 32026%2C transcript variant X4;transcript_id=XR_001782650.2;extra_copy_number=0
CM058259.1	Liftoff	exon	14116966	14117064	.	+	.	ID=exon-XR_001782650.2-2;Parent=rna-XR_001782650.2;Dbxref=GeneID:102634445,GenBank:XR_001782650.2,MGI:MGI:5591185;gbkey=ncRNA;gene=Gm32026;product=predicted gene%2C 32026%2C transcript variant X4;transcript_id=XR_001782650.2;extra_copy_number=0
CM058259.1	Liftoff	exon	14121211	14121318	.	+	.	ID=exon-XR_001782650.2-3;Parent=rna-XR_001782650.2;Dbxref=GeneID:102634445,GenBank:XR_001782650.2,MGI:MGI:5591185;gbkey=ncRNA;gene=Gm32026;product=predicted gene%2C 32026%2C transcript variant X4;transcript_id=XR_001782650.2;extra_copy_number=0
CM058259.1	Liftoff	lnc_RNA	14116139	14122517	.	+	.	ID=rna-XR_386573.3;Parent=gene-Gm32026;Dbxref=GeneID:102634445,GenBank:XR_386573.3,MGI:MGI:5591185;Name=XR_386573.3;gbkey=ncRNA;gene=Gm32026;model_evidence=Supporting evidence includes similarity to: 1 EST%2C 1 long SRA read%2C and 94%25 coverage of the annotated genomic feature by RNAseq alignments%2C including 14 samples with support for all annotated introns;product=predicted gene%2C 32026%2C transcript variant X2;transcript_id=XR_386573.3;extra_copy_number=0
CM058259.1	Liftoff	exon	14116139	14116345	.	+	.	ID=exon-XR_386573.3-1;Parent=rna-XR_386573.3;Dbxref=GeneID:102634445,GenBank:XR_386573.3,MGI:MGI:5591185;gbkey=ncRNA;gene=Gm32026;product=predicted gene%2C 32026%2C transcript variant X2;transcript_id=XR_386573.3;extra_copy_number=0
CM058259.1	Liftoff	exon	14116966	14117064	.	+	.	ID=exon-XR_386573.3-2;Parent=rna-XR_386573.3;Dbxref=GeneID:102634445,GenBank:XR_386573.3,MGI:MGI:5591185;gbkey=ncRNA;gene=Gm32026;product=predicted gene%2C 32026%2C transcript variant X2;transcript_id=XR_386573.3;extra_copy_number=0
CM058259.1	Liftoff	exon	14120988	14121075	.	+	.	ID=exon-XR_386573.3-3;Parent=rna-XR_386573.3;Dbxref=GeneID:102634445,GenBank:XR_386573.3,MGI:MGI:5591185;gbkey=ncRNA;gene=Gm32026;product=predicted gene%2C 32026%2C transcript variant X2;transcript_id=XR_386573.3;extra_copy_number=0
CM058259.1	Liftoff	exon	14121989	14122517	.	+	.	ID=exon-XR_386573.3-4;Parent=rna-XR_386573.3;Dbxref=GeneID:102634445,GenBank:XR_386573.3,MGI:MGI:5591185;gbkey=ncRNA;gene=Gm32026;product=predicted gene%2C 32026%2C transcript variant X2;transcript_id=XR_386573.3;extra_copy_number=0
CM058259.1	Liftoff	gene	14164769	14420731	.	+	.	ID=gene-Gnaq;Dbxref=GeneID:14682,MGI:MGI:95776;Name=Gnaq;description=guanine nucleotide binding protein%2C alpha q polypeptide;gbkey=Gene;gene=Gnaq;gene_biotype=protein_coding;gene_synonym=1110005L02Rik,6230401I02Rik,Dsk1,Dsk10,Galphaq,Gq,GqI;coverage=1.0;sequence_ID=0.999;valid_ORFs=1;extra_copy_number=0;copy_num_ID=gene-Gnaq_0
CM058259.1	Liftoff	mRNA	14164769	14420731	.	+	.	ID=rna-NM_008139.6;Parent=gene-Gnaq;Dbxref=GeneID:14682,GenBank:NM_008139.6,MGI:MGI:95776;Name=NM_008139.6;gbkey=mRNA;gene=Gnaq;product=guanine nucleotide binding protein%2C alpha q polypeptide;tag=RefSeq Select;transcript_id=NM_008139.6;matches_ref_protein=True;valid_ORF=True;extra_copy_number=0
CM058259.1	Liftoff	exon	14164769	14165546	.	+	.	ID=exon-NM_008139.6-1;Parent=rna-NM_008139.6;Dbxref=GeneID:14682,GenBank:NM_008139.6,MGI:MGI:95776;gbkey=mRNA;gene=Gnaq;product=guanine nucleotide binding protein%2C alpha q polypeptide;tag=RefSeq Select;transcript_id=NM_008139.6;extra_copy_number=0
CM058259.1	Liftoff	exon	14251678	14251862	.	+	.	ID=exon-NM_008139.6-2;Parent=rna-NM_008139.6;Dbxref=GeneID:14682,GenBank:NM_008139.6,MGI:MGI:95776;gbkey=mRNA;gene=Gnaq;product=guanine nucleotide binding protein%2C alpha q polypeptide;tag=RefSeq Select;transcript_id=NM_008139.6;extra_copy_number=0
CM058259.1	Liftoff	exon	14348116	14348270	.	+	.	ID=exon-NM_008139.6-3;Parent=rna-NM_008139.6;Dbxref=GeneID:14682,GenBank:NM_008139.6,MGI:MGI:95776;gbkey=mRNA;gene=Gnaq;product=guanine nucleotide binding protein%2C alpha q polypeptide;tag=RefSeq Select;transcript_id=NM_008139.6;extra_copy_number=0
CM058259.1	Liftoff	exon	14364176	14364304	.	+	.	ID=exon-NM_008139.6-4;Parent=rna-NM_008139.6;Dbxref=GeneID:14682,GenBank:NM_008139.6,MGI:MGI:95776;gbkey=mRNA;gene=Gnaq;product=guanine nucleotide binding protein%2C alpha q polypeptide;tag=RefSeq Select;transcript_id=NM_008139.6;extra_copy_number=0
CM058259.1	Liftoff	exon	14367180	14367309	.	+	.	ID=exon-NM_008139.6-5;Parent=rna-NM_008139.6;Dbxref=GeneID:14682,GenBank:NM_008139.6,MGI:MGI:95776;gbkey=mRNA;gene=Gnaq;product=guanine nucleotide binding protein%2C alpha q polypeptide;tag=RefSeq Select;transcript_id=NM_008139.6;extra_copy_number=0
CM058259.1	Liftoff	exon	14410366	14410519	.	+	.	ID=exon-NM_008139.6-6;Parent=rna-NM_008139.6;Dbxref=GeneID:14682,GenBank:NM_008139.6,MGI:MGI:95776;gbkey=mRNA;gene=Gnaq;product=guanine nucleotide binding protein%2C alpha q polypeptide;tag=RefSeq Select;transcript_id=NM_008139.6;extra_copy_number=0
CM058259.1	Liftoff	exon	14415413	14420731	.	+	.	ID=exon-NM_008139.6-7;Parent=rna-NM_008139.6;Dbxref=GeneID:14682,GenBank:NM_008139.6,MGI:MGI:95776;gbkey=mRNA;gene=Gnaq;product=guanine nucleotide binding protein%2C alpha q polypeptide;tag=RefSeq Select;transcript_id=NM_008139.6;extra_copy_number=0
CM058259.1	Liftoff	CDS	14165411	14165546	.	+	.	ID=cds-NP_032165.3;Parent=rna-NM_008139.6;Dbxref=CCDS:CCDS29684.1,GeneID:14682,GenBank:NP_032165.3,MGI:MGI:95776;Name=NP_032165.3;gbkey=CDS;gene=Gnaq;product=guanine nucleotide-binding protein G(q) subunit alpha;protein_id=NP_032165.3;tag=RefSeq Select;extra_copy_number=0
CM058259.1	Liftoff	CDS	14251678	14251862	.	+	.	ID=cds-NP_032165.3;Parent=rna-NM_008139.6;Dbxref=CCDS:CCDS29684.1,GeneID:14682,GenBank:NP_032165.3,MGI:MGI:95776;Name=NP_032165.3;gbkey=CDS;gene=Gnaq;product=guanine nucleotide-binding protein G(q) subunit alpha;protein_id=NP_032165.3;tag=RefSeq Select;extra_copy_number=0
CM058259.1	Liftoff	CDS	14348116	14348270	.	+	.	ID=cds-NP_032165.3;Parent=rna-NM_008139.6;Dbxref=CCDS:CCDS29684.1,GeneID:14682,GenBank:NP_032165.3,MGI:MGI:95776;Name=NP_032165.3;gbkey=CDS;gene=Gnaq;product=guanine nucleotide-binding protein G(q) subunit alpha;protein_id=NP_032165.3;tag=RefSeq Select;extra_copy_number=0
CM058259.1	Liftoff	CDS	14364176	14364304	.	+	.	ID=cds-NP_032165.3;Parent=rna-NM_008139.6;Dbxref=CCDS:CCDS29684.1,GeneID:14682,GenBank:NP_032165.3,MGI:MGI:95776;Name=NP_032165.3;gbkey=CDS;gene=Gnaq;product=guanine nucleotide-binding protein G(q) subunit alpha;protein_id=NP_032165.3;tag=RefSeq Select;extra_copy_number=0
CM058259.1	Liftoff	CDS	14367180	14367309	.	+	.	ID=cds-NP_032165.3;Parent=rna-NM_008139.6;Dbxref=CCDS:CCDS29684.1,GeneID:14682,GenBank:NP_032165.3,MGI:MGI:95776;Name=NP_032165.3;gbkey=CDS;gene=Gnaq;product=guanine nucleotide-binding protein G(q) subunit alpha;protein_id=NP_032165.3;tag=RefSeq Select;extra_copy_number=0
CM058259.1	Liftoff	CDS	14410366	14410519	.	+	.	ID=cds-NP_032165.3;Parent=rna-NM_008139.6;Dbxref=CCDS:CCDS29684.1,GeneID:14682,GenBank:NP_032165.3,MGI:MGI:95776;Name=NP_032165.3;gbkey=CDS;gene=Gnaq;product=guanine nucleotide-binding protein G(q) subunit alpha;protein_id=NP_032165.3;tag=RefSeq Select;extra_copy_number=0
CM058259.1	Liftoff	CDS	14415413	14415603	.	+	.	ID=cds-NP_032165.3;Parent=rna-NM_008139.6;Dbxref=CCDS:CCDS29684.1,GeneID:14682,GenBank:NP_032165.3,MGI:MGI:95776;Name=NP_032165.3;gbkey=CDS;gene=Gnaq;product=guanine nucleotide-binding protein G(q) subunit alpha;protein_id=NP_032165.3;tag=RefSeq Select;extra_copy_number=0
CM058259.1	Liftoff	pseudogene	14196183	14196937	.	-	.	ID=gene-Gm53055;Dbxref=GeneID:117997401,MGI:MGI:6435211;Name=Gm53055;description=predicted gene 53055;gbkey=Gene;gene=Gm53055;gene_biotype=transcribed_pseudogene;gene_synonym=Ppia-ps8;pseudo=true;coverage=1.0;sequence_ID=1.0;extra_copy_number=0;copy_num_ID=gene-Gm53055_0
CM058259.1	Liftoff	transcript	14196183	14196937	.	-	.	ID=rna-NR_169088.1;Parent=gene-Gm53055;Dbxref=GeneID:117997401,GenBank:NR_169088.1,MGI:MGI:6435211;Name=NR_169088.1;gbkey=misc_RNA;gene=Gm53055;product=predicted gene 53055;pseudo=true;transcript_id=NR_169088.1;extra_copy_number=0
CM058259.1	Liftoff	exon	14196183	14196937	.	-	.	ID=exon-NR_169088.1-1;Parent=rna-NR_169088.1;Dbxref=GeneID:117997401,GenBank:NR_169088.1,MGI:MGI:6435211;gbkey=misc_RNA;gene=Gm53055;product=predicted gene 53055;pseudo=true;transcript_id=NR_169088.1;extra_copy_number=0
CM058259.1	Liftoff	pseudogene	14196184	14202544	.	+	.	ID=gene-E030024N20Rik;Dbxref=GeneID:595139,MGI:MGI:2442009;Name=E030024N20Rik;description=RIKEN cDNA E030024N20 gene;gbkey=Gene;gene=E030024N20Rik;gene_biotype=transcribed_pseudogene;gene_synonym=9030417F11Rik;pseudo=true;coverage=1.0;sequence_ID=1.0;extra_copy_number=0;copy_num_ID=gene-E030024N20Rik_0
CM058259.1	Liftoff	transcript	14196184	14202544	.	+	.	ID=rna-NR_033228.1;Parent=gene-E030024N20Rik;Dbxref=GeneID:595139,GenBank:NR_033228.1,MGI:MGI:2442009;Name=NR_033228.1;gbkey=misc_RNA;gene=E030024N20Rik;product=RIKEN cDNA E030024N20 gene;pseudo=true;transcript_id=NR_033228.1;extra_copy_number=0
CM058259.1	Liftoff	exon	14196184	14202544	.	+	.	ID=exon-NR_033228.1-1;Parent=rna-NR_033228.1;Dbxref=GeneID:595139,GenBank:NR_033228.1,MGI:MGI:2442009;gbkey=misc_RNA;gene=E030024N20Rik;product=RIKEN cDNA E030024N20 gene;pseudo=true;transcript_id=NR_033228.1;extra_copy_number=0
CM058259.1	Liftoff	match	14298424	14299827	.	+	.	ID=c571fef9-df59-4cc9-bd79-eeb5ad952972;Target=NG_005417.6 1 1404 -;assembly_bases_aln=1404;assembly_bases_seq=1404;bit_score=2613.98;blast_aligner=1;blast_score=1404;common_component=0;e_value=0;filter_score=0;for_remapping=2;gap_count=0;hsp_percent_coverage=100;matchable_bases=1404;matched_bases=1404;num_ident=1404;num_mismatch=0;pct_coverage=100;pct_coverage_hiqual=100;pct_identity_gap=100;pct_identity_gapopen_only=100;pct_identity_ungap=100;rank=1;weighted_identity=1;coverage=1.0;sequence_ID=1.0;extra_copy_number=0;copy_num_ID=c571fef9-df59-4cc9-bd79-eeb5ad952972_0
CM058259.1	Liftoff	pseudogene	14298524	14299727	.	-	.	ID=gene-Gm10819;Dbxref=GeneID:624438,MGI:MGI:3642135;Name=Gm10819;description=predicted gene 10819;gbkey=Gene;gene=Gm10819;gene_biotype=pseudogene;gene_synonym=EG624438;pseudo=true;coverage=1.0;sequence_ID=1.0;extra_copy_number=0;copy_num_ID=gene-Gm10819_0
CM058259.1	Liftoff	match	14309771	14311165	.	+	.	ID=adf37493-0e59-495d-922e-ea7bb66c93d6;Target=NG_007901.2 1 1396 +;assembly_bases_aln=1396;assembly_bases_seq=1396;bit_score=2599.09;blast_aligner=1;blast_score=1396;common_component=0;e_value=0;filter_score=0;for_remapping=2;gap_count=0;hsp_percent_coverage=100;matchable_bases=1396;matched_bases=1396;num_ident=1396;num_mismatch=0;pct_coverage=100;pct_coverage_hiqual=100;pct_identity_gap=100;pct_identity_gapopen_only=100;pct_identity_ungap=100;rank=1;weighted_identity=1;coverage=0.999;sequence_ID=0.999;extra_copy_number=0;copy_num_ID=adf37493-0e59-495d-922e-ea7bb66c93d6_0
CM058259.1	Liftoff	pseudogene	14309871	14311066	.	+	.	ID=gene-Gm17068;Dbxref=GeneID:100158259,MGI:MGI:4937895;Name=Gm17068;description=predicted gene 17068;gbkey=Gene;gene=Gm17068;gene_biotype=pseudogene;pseudo=true;coverage=1.0;sequence_ID=1.0;extra_copy_number=0;copy_num_ID=gene-Gm17068_0
CM058259.1	Liftoff	gene	14346991	14347103	.	-	.	ID=gene-Mir496b;Dbxref=GeneID:102465218,MGI:MGI:5531410,miRBase:MI0021942;Name=Mir496b;description=microRNA 496b;gbkey=Gene;gene=Mir496b;gene_biotype=miRNA;gene_synonym=Gm28028,mmu-mir-496b;coverage=1.0;sequence_ID=1.0;extra_copy_number=0;copy_num_ID=gene-Mir496b_0
CM058259.1	Liftoff	primary_transcript	14346991	14347103	.	-	.	ID=rna-NR_105832.1;Parent=gene-Mir496b;Dbxref=GeneID:102465218,GenBank:NR_105832.1,MGI:MGI:5531410,miRBase:MI0021942;Name=NR_105832.1;gbkey=precursor_RNA;gene=Mir496b;product=microRNA 496b;transcript_id=NR_105832.1;extra_copy_number=0
CM058259.1	Liftoff	exon	14346991	14347103	.	-	.	ID=exon-NR_105832.1-1;Parent=rna-NR_105832.1;Dbxref=GeneID:102465218,GenBank:NR_105832.1,MGI:MGI:5531410,miRBase:MI0021942;gbkey=precursor_RNA;gene=Mir496b;product=microRNA 496b;transcript_id=NR_105832.1;extra_copy_number=0
CM058259.1	Liftoff	match	14405223	14405624	.	+	.	ID=7d567574-203b-44aa-b709-e38b9103a029;Target=NG_153511.1 1 402 +;assembly_bases_aln=402;assembly_bases_seq=402;bit_score=749.182;blast_aligner=1;blast_score=402;common_component=0;e_value=0;filter_score=0;for_remapping=2;gap_count=0;hsp_percent_coverage=100;matchable_bases=402;matched_bases=402;num_ident=402;num_mismatch=0;pct_coverage=100;pct_coverage_hiqual=100;pct_identity_gap=100;pct_identity_gapopen_only=100;pct_identity_ungap=100;rank=1;weighted_identity=1;coverage=1.0;sequence_ID=1.0;extra_copy_number=0;copy_num_ID=7d567574-203b-44aa-b709-e38b9103a029_0
CM058259.1	Liftoff	enhancer	14405323	14405524	.	.	.	ID=id-GeneID:128927906;Dbxref=GeneID:128927906;Note=cis-regulatory module chr19:16447604-16447805 (MGSCv37/mm9 assembly coordinates);experiment=EXISTENCE:reporter gene assay evidence [ECO:0000049][PMID:25872643];function=activates a minimal SCP1 promoter by CapStarr-seq with weak activity in P5424 T cells {active_cell/tissue: P5424 T cell};gbkey=regulatory;regulatory_class=enhancer;coverage=1.0;sequence_ID=1.0;extra_copy_number=0;copy_num_ID=id-GeneID:128927906_0
CM058259.1	Liftoff	biological_region	14405323	14405524	.	+	.	ID=id-GeneID:128927906-2;Dbxref=GeneID:128927906;Name=biological region;gbkey=Region;standard_name=CapStarr-seq enhancer MGSCv37_chr19:16447604-16447805;coverage=1.0;sequence_ID=1.0;extra_copy_number=0;copy_num_ID=id-GeneID:128927906-2_0
CM058259.1	Liftoff	pseudogene	14445652	14446690	.	+	.	ID=gene-Gm19312;Dbxref=GeneID:100502667,MGI:MGI:5011497;Name=Gm19312;description=predicted gene%2C 19312;gbkey=Gene;gene=Gm19312;gene_biotype=pseudogene;pseudo=true;coverage=1.0;sequence_ID=1.0;extra_copy_number=0;copy_num_ID=gene-Gm19312_0
CM058259.1	Liftoff	exon	14445652	14446690	.	+	.	ID=id-Gm19312;Parent=gene-Gm19312;Dbxref=GeneID:100502667,MGI:MGI:5011497;gbkey=exon;gene=Gm19312;model_evidence=Supporting evidence includes similarity to: 17 Proteins%2C and 83%25 coverage of the annotated genomic feature by RNAseq alignments;pseudo=true;extra_copy_number=0
CM058259.1	Liftoff	gene	14467892	14645617	.	+	.	ID=gene-Gna14;Dbxref=GeneID:14675,MGI:MGI:95769;Name=Gna14;description=guanine nucleotide binding protein%2C alpha 14;gbkey=Gene;gene=Gna14;gene_biotype=protein_coding;gene_synonym=Hg1i;coverage=1.0;sequence_ID=1.0;valid_ORFs=2;extra_copy_number=0;copy_num_ID=gene-Gna14_0
CM058259.1	Liftoff	mRNA	14467892	14643093	.	+	.	ID=rna-NM_008137.4;Parent=gene-Gna14;Dbxref=GeneID:14675,GenBank:NM_008137.4,MGI:MGI:95769;Name=NM_008137.4;gbkey=mRNA;gene=Gna14;product=guanine nucleotide binding protein%2C alpha 14;tag=RefSeq Select;transcript_id=NM_008137.4;matches_ref_protein=True;valid_ORF=True;extra_copy_number=0
CM058259.1	Liftoff	exon	14467892	14469042	.	+	.	ID=exon-NM_008137.4-1;Parent=rna-NM_008137.4;Dbxref=GeneID:14675,GenBank:NM_008137.4,MGI:MGI:95769;gbkey=mRNA;gene=Gna14;product=guanine nucleotide binding protein%2C alpha 14;tag=RefSeq Select;transcript_id=NM_008137.4;extra_copy_number=0
CM058259.1	Liftoff	exon	14565940	14566124	.	+	.	ID=exon-NM_008137.4-2;Parent=rna-NM_008137.4;Dbxref=GeneID:14675,GenBank:NM_008137.4,MGI:MGI:95769;gbkey=mRNA;gene=Gna14;product=guanine nucleotide binding protein%2C alpha 14;tag=RefSeq Select;transcript_id=NM_008137.4;extra_copy_number=0
CM058259.1	Liftoff	exon	14631215	14631369	.	+	.	ID=exon-NM_008137.4-3;Parent=rna-NM_008137.4;Dbxref=GeneID:14675,GenBank:NM_008137.4,MGI:MGI:95769;gbkey=mRNA;gene=Gna14;product=guanine nucleotide binding protein%2C alpha 14;tag=RefSeq Select;transcript_id=NM_008137.4;extra_copy_number=0
CM058259.1	Liftoff	exon	14635539	14635667	.	+	.	ID=exon-NM_008137.4-4;Parent=rna-NM_008137.4;Dbxref=GeneID:14675,GenBank:NM_008137.4,MGI:MGI:95769;gbkey=mRNA;gene=Gna14;product=guanine nucleotide binding protein%2C alpha 14;tag=RefSeq Select;transcript_id=NM_008137.4;extra_copy_number=0
CM058259.1	Liftoff	exon	14637238	14637367	.	+	.	ID=exon-NM_008137.4-5;Parent=rna-NM_008137.4;Dbxref=GeneID:14675,GenBank:NM_008137.4,MGI:MGI:95769;gbkey=mRNA;gene=Gna14;product=guanine nucleotide binding protein%2C alpha 14;tag=RefSeq Select;transcript_id=NM_008137.4;extra_copy_number=0
CM058259.1	Liftoff	exon	14640258	14640411	.	+	.	ID=exon-NM_008137.4-6;Parent=rna-NM_008137.4;Dbxref=GeneID:14675,GenBank:NM_008137.4,MGI:MGI:95769;gbkey=mRNA;gene=Gna14;product=guanine nucleotide binding protein%2C alpha 14;tag=RefSeq Select;transcript_id=NM_008137.4;extra_copy_number=0
CM058259.1	Liftoff	exon	14641615	14643093	.	+	.	ID=exon-NM_008137.4-7;Parent=rna-NM_008137.4;Dbxref=GeneID:14675,GenBank:NM_008137.4,MGI:MGI:95769;gbkey=mRNA;gene=Gna14;product=guanine nucleotide binding protein%2C alpha 14;tag=RefSeq Select;transcript_id=NM_008137.4;extra_copy_number=0
CM058259.1	Liftoff	CDS	14468919	14469042	.	+	.	ID=cds-NP_032163.3;Parent=rna-NM_008137.4;Dbxref=CCDS:CCDS29685.1,GeneID:14675,GenBank:NP_032163.3,MGI:MGI:95769;Name=NP_032163.3;gbkey=CDS;gene=Gna14;product=guanine nucleotide-binding protein subunit alpha-14;protein_id=NP_032163.3;tag=RefSeq Select;extra_copy_number=0
CM058259.1	Liftoff	CDS	14565940	14566124	.	+	.	ID=cds-NP_032163.3;Parent=rna-NM_008137.4;Dbxref=CCDS:CCDS29685.1,GeneID:14675,GenBank:NP_032163.3,MGI:MGI:95769;Name=NP_032163.3;gbkey=CDS;gene=Gna14;product=guanine nucleotide-binding protein subunit alpha-14;protein_id=NP_032163.3;tag=RefSeq Select;extra_copy_number=0
CM058259.1	Liftoff	CDS	14631215	14631369	.	+	.	ID=cds-NP_032163.3;Parent=rna-NM_008137.4;Dbxref=CCDS:CCDS29685.1,GeneID:14675,GenBank:NP_032163.3,MGI:MGI:95769;Name=NP_032163.3;gbkey=CDS;gene=Gna14;product=guanine nucleotide-binding protein subunit alpha-14;protein_id=NP_032163.3;tag=RefSeq Select;extra_copy_number=0
CM058259.1	Liftoff	CDS	14635539	14635667	.	+	.	ID=cds-NP_032163.3;Parent=rna-NM_008137.4;Dbxref=CCDS:CCDS29685.1,GeneID:14675,GenBank:NP_032163.3,MGI:MGI:95769;Name=NP_032163.3;gbkey=CDS;gene=Gna14;product=guanine nucleotide-binding protein subunit alpha-14;protein_id=NP_032163.3;tag=RefSeq Select;extra_copy_number=0
CM058259.1	Liftoff	CDS	14637238	14637367	.	+	.	ID=cds-NP_032163.3;Parent=rna-NM_008137.4;Dbxref=CCDS:CCDS29685.1,GeneID:14675,GenBank:NP_032163.3,MGI:MGI:95769;Name=NP_032163.3;gbkey=CDS;gene=Gna14;product=guanine nucleotide-binding protein subunit alpha-14;protein_id=NP_032163.3;tag=RefSeq Select;extra_copy_number=0
CM058259.1	Liftoff	CDS	14640258	14640411	.	+	.	ID=cds-NP_032163.3;Parent=rna-NM_008137.4;Dbxref=CCDS:CCDS29685.1,GeneID:14675,GenBank:NP_032163.3,MGI:MGI:95769;Name=NP_032163.3;gbkey=CDS;gene=Gna14;product=guanine nucleotide-binding protein subunit alpha-14;protein_id=NP_032163.3;tag=RefSeq Select;extra_copy_number=0
CM058259.1	Liftoff	CDS	14641615	14641805	.	+	.	ID=cds-NP_032163.3;Parent=rna-NM_008137.4;Dbxref=CCDS:CCDS29685.1,GeneID:14675,GenBank:NP_032163.3,MGI:MGI:95769;Name=NP_032163.3;gbkey=CDS;gene=Gna14;product=guanine nucleotide-binding protein subunit alpha-14;protein_id=NP_032163.3;tag=RefSeq Select;extra_copy_number=0
CM058259.1	Liftoff	mRNA	14614923	14645617	.	+	.	ID=rna-XM_036161435.1;Parent=gene-Gna14;Dbxref=GeneID:14675,GenBank:XM_036161435.1,MGI:MGI:95769;Name=XM_036161435.1;gbkey=mRNA;gene=Gna14;model_evidence=Supporting evidence includes similarity to: 1 mRNA%2C 4 ESTs%2C 2 Proteins%2C 446 long SRA reads%2C and 97%25 coverage of the annotated genomic feature by RNAseq alignments%2C including 1 sample with support for all annotated introns;product=guanine nucleotide binding protein%2C alpha 14%2C transcript variant X1;transcript_id=XM_036161435.1;matches_ref_protein=True;valid_ORF=True;extra_copy_number=0
CM058259.1	Liftoff	exon	14614923	14614993	.	+	.	ID=exon-XM_036161435.1-1;Parent=rna-XM_036161435.1;Dbxref=GeneID:14675,GenBank:XM_036161435.1,MGI:MGI:95769;gbkey=mRNA;gene=Gna14;product=guanine nucleotide binding protein%2C alpha 14%2C transcript variant X1;transcript_id=XM_036161435.1;extra_copy_number=0
CM058259.1	Liftoff	exon	14631215	14631369	.	+	.	ID=exon-XM_036161435.1-2;Parent=rna-XM_036161435.1;Dbxref=GeneID:14675,GenBank:XM_036161435.1,MGI:MGI:95769;gbkey=mRNA;gene=Gna14;product=guanine nucleotide binding protein%2C alpha 14%2C transcript variant X1;transcript_id=XM_036161435.1;extra_copy_number=0
CM058259.1	Liftoff	exon	14635539	14635667	.	+	.	ID=exon-XM_036161435.1-3;Parent=rna-XM_036161435.1;Dbxref=GeneID:14675,GenBank:XM_036161435.1,MGI:MGI:95769;gbkey=mRNA;gene=Gna14;product=guanine nucleotide binding protein%2C alpha 14%2C transcript variant X1;transcript_id=XM_036161435.1;extra_copy_number=0
CM058259.1	Liftoff	exon	14637238	14637367	.	+	.	ID=exon-XM_036161435.1-4;Parent=rna-XM_036161435.1;Dbxref=GeneID:14675,GenBank:XM_036161435.1,MGI:MGI:95769;gbkey=mRNA;gene=Gna14;product=guanine nucleotide binding protein%2C alpha 14%2C transcript variant X1;transcript_id=XM_036161435.1;extra_copy_number=0
CM058259.1	Liftoff	exon	14640258	14640411	.	+	.	ID=exon-XM_036161435.1-5;Parent=rna-XM_036161435.1;Dbxref=GeneID:14675,GenBank:XM_036161435.1,MGI:MGI:95769;gbkey=mRNA;gene=Gna14;product=guanine nucleotide binding protein%2C alpha 14%2C transcript variant X1;transcript_id=XM_036161435.1;extra_copy_number=0
CM058259.1	Liftoff	exon	14641615	14645617	.	+	.	ID=exon-XM_036161435.1-6;Parent=rna-XM_036161435.1;Dbxref=GeneID:14675,GenBank:XM_036161435.1,MGI:MGI:95769;gbkey=mRNA;gene=Gna14;product=guanine nucleotide binding protein%2C alpha 14%2C transcript variant X1;transcript_id=XM_036161435.1;extra_copy_number=0
CM058259.1	Liftoff	CDS	14635567	14635667	.	+	.	ID=cds-XP_036017328.1;Parent=rna-XM_036161435.1;Dbxref=GeneID:14675,GenBank:XP_036017328.1,MGI:MGI:95769;Name=XP_036017328.1;gbkey=CDS;gene=Gna14;product=guanine nucleotide-binding protein subunit alpha-14 isoform X1;protein_id=XP_036017328.1;extra_copy_number=0
CM058259.1	Liftoff	CDS	14637238	14637367	.	+	.	ID=cds-XP_036017328.1;Parent=rna-XM_036161435.1;Dbxref=GeneID:14675,GenBank:XP_036017328.1,MGI:MGI:95769;Name=XP_036017328.1;gbkey=CDS;gene=Gna14;product=guanine nucleotide-binding protein subunit alpha-14 isoform X1;protein_id=XP_036017328.1;extra_copy_number=0
CM058259.1	Liftoff	CDS	14640258	14640411	.	+	.	ID=cds-XP_036017328.1;Parent=rna-XM_036161435.1;Dbxref=GeneID:14675,GenBank:XP_036017328.1,MGI:MGI:95769;Name=XP_036017328.1;gbkey=CDS;gene=Gna14;product=guanine nucleotide-binding protein subunit alpha-14 isoform X1;protein_id=XP_036017328.1;extra_copy_number=0
CM058259.1	Liftoff	CDS	14641615	14641805	.	+	.	ID=cds-XP_036017328.1;Parent=rna-XM_036161435.1;Dbxref=GeneID:14675,GenBank:XP_036017328.1,MGI:MGI:95769;Name=XP_036017328.1;gbkey=CDS;gene=Gna14;product=guanine nucleotide-binding protein subunit alpha-14 isoform X1;protein_id=XP_036017328.1;extra_copy_number=0
CM058259.1	Liftoff	match	14509234	14523445	.	+	.	ID=d1c3f718-97ff-4b7b-afb8-ce2c4a535427;Target=NG_012789.1 1 14216 -;assembly_bases_aln=14216;assembly_bases_seq=14216;bit_score=26458.1;blast_aligner=1;blast_score=14216;common_component=0;e_value=0;filter_score=0;for_remapping=2;gap_count=0;hsp_percent_coverage=100;matchable_bases=14216;matched_bases=14216;num_ident=14216;num_mismatch=0;pct_coverage=100;pct_coverage_hiqual=100;pct_identity_gap=100;pct_identity_gapopen_only=100;pct_identity_ungap=100;rank=1;weighted_identity=1;coverage=0.999;sequence_ID=0.999;extra_copy_number=0;copy_num_ID=d1c3f718-97ff-4b7b-afb8-ce2c4a535427_0
CM058259.1	Liftoff	pseudogene	14509334	14523345	.	-	.	ID=gene-Gm8222;Dbxref=GeneID:666665,MGI:MGI:3643833;Name=Gm8222;description=predicted gene 8222;gbkey=Gene;gene=Gm8222;gene_biotype=pseudogene;gene_synonym=EG666665;pseudo=true;coverage=0.999;sequence_ID=0.999;extra_copy_number=0;copy_num_ID=gene-Gm8222_0
CM058259.1	Liftoff	gene	14612710	14615689	.	-	.	ID=gene-Gm41811;Dbxref=GeneID:105246537,MGI:MGI:5624696;Name=Gm41811;description=predicted gene%2C 41811;gbkey=Gene;gene=Gm41811;gene_biotype=lncRNA;coverage=1.0;sequence_ID=1.0;extra_copy_number=0;copy_num_ID=gene-Gm41811_0
CM058259.1	Liftoff	lnc_RNA	14612710	14615689	.	-	.	ID=rna-XR_877742.3;Parent=gene-Gm41811;Dbxref=GeneID:105246537,GenBank:XR_877742.3,MGI:MGI:5624696;Name=XR_877742.3;gbkey=ncRNA;gene=Gm41811;model_evidence=Supporting evidence includes similarity to: 100%25 coverage of the annotated genomic feature by RNAseq alignments%2C including 1 sample with support for all annotated introns;product=predicted gene%2C 41811;transcript_id=XR_877742.3;extra_copy_number=0
CM058259.1	Liftoff	exon	14612710	14613242	.	-	.	ID=exon-XR_877742.3-3;Parent=rna-XR_877742.3;Dbxref=GeneID:105246537,GenBank:XR_877742.3,MGI:MGI:5624696;gbkey=ncRNA;gene=Gm41811;product=predicted gene%2C 41811;transcript_id=XR_877742.3;extra_copy_number=0
CM058259.1	Liftoff	exon	14614433	14614746	.	-	.	ID=exon-XR_877742.3-2;Parent=rna-XR_877742.3;Dbxref=GeneID:105246537,GenBank:XR_877742.3,MGI:MGI:5624696;gbkey=ncRNA;gene=Gm41811;product=predicted gene%2C 41811;transcript_id=XR_877742.3;extra_copy_number=0
CM058259.1	Liftoff	exon	14615365	14615689	.	-	.	ID=exon-XR_877742.3-1;Parent=rna-XR_877742.3;Dbxref=GeneID:105246537,GenBank:XR_877742.3,MGI:MGI:5624696;gbkey=ncRNA;gene=Gm41811;product=predicted gene%2C 41811;transcript_id=XR_877742.3;extra_copy_number=0
CM058259.1	Liftoff	gene	14647643	14813674	.	-	.	ID=gene-Vps13a;Dbxref=GeneID:271564,MGI:MGI:2444304;Name=Vps13a;description=vacuolar protein sorting 13A;gbkey=Gene;gene=Vps13a;gene_biotype=protein_coding;gene_synonym=4930425F11,4930516E05Rik,4930543C13Rik,9930023P20,Chac,Chorein,D330038K10Rik,mKIAA0986;coverage=1.0;sequence_ID=0.999;valid_ORFs=4;extra_copy_number=0;copy_num_ID=gene-Vps13a_0
CM058259.1	Liftoff	mRNA	14647643	14813538	.	-	.	ID=rna-NM_173028.4;Parent=gene-Vps13a;Dbxref=GeneID:271564,GenBank:NM_173028.4,MGI:MGI:2444304;Name=NM_173028.4;gbkey=mRNA;gene=Vps13a;product=vacuolar protein sorting 13A;tag=RefSeq Select;transcript_id=NM_173028.4;matches_ref_protein=True;valid_ORF=True;extra_copy_number=0
CM058259.1	Liftoff	exon	14647643	14649192	.	-	.	ID=exon-NM_173028.4-72;Parent=rna-NM_173028.4;Dbxref=GeneID:271564,GenBank:NM_173028.4,MGI:MGI:2444304;gbkey=mRNA;gene=Vps13a;product=vacuolar protein sorting 13A;tag=RefSeq Select;transcript_id=NM_173028.4;extra_copy_number=0
CM058259.1	Liftoff	exon	14651371	14651445	.	-	.	ID=exon-NM_173028.4-71;Parent=rna-NM_173028.4;Dbxref=GeneID:271564,GenBank:NM_173028.4,MGI:MGI:2444304;gbkey=mRNA;gene=Vps13a;product=vacuolar protein sorting 13A;tag=RefSeq Select;transcript_id=NM_173028.4;extra_copy_number=0
CM058259.1	Liftoff	exon	14651655	14651778	.	-	.	ID=exon-NM_173028.4-70;Parent=rna-NM_173028.4;Dbxref=GeneID:271564,GenBank:NM_173028.4,MGI:MGI:2444304;gbkey=mRNA;gene=Vps13a;product=vacuolar protein sorting 13A;tag=RefSeq Select;transcript_id=NM_173028.4;extra_copy_number=0
CM058259.1	Liftoff	exon	14652901	14652986	.	-	.	ID=exon-NM_173028.4-69;Parent=rna-NM_173028.4;Dbxref=GeneID:271564,GenBank:NM_173028.4,MGI:MGI:2444304;gbkey=mRNA;gene=Vps13a;product=vacuolar protein sorting 13A;tag=RefSeq Select;transcript_id=NM_173028.4;extra_copy_number=0
CM058259.1	Liftoff	exon	14668054	14668165	.	-	.	ID=exon-NM_173028.4-68;Parent=rna-NM_173028.4;Dbxref=GeneID:271564,GenBank:NM_173028.4,MGI:MGI:2444304;gbkey=mRNA;gene=Vps13a;product=vacuolar protein sorting 13A;tag=RefSeq Select;transcript_id=NM_173028.4;extra_copy_number=0
CM058259.1	Liftoff	exon	14672277	14672400	.	-	.	ID=exon-NM_173028.4-67;Parent=rna-NM_173028.4;Dbxref=GeneID:271564,GenBank:NM_173028.4,MGI:MGI:2444304;gbkey=mRNA;gene=Vps13a;product=vacuolar protein sorting 13A;tag=RefSeq Select;transcript_id=NM_173028.4;extra_copy_number=0
CM058259.1	Liftoff	exon	14672489	14672534	.	-	.	ID=exon-NM_173028.4-66;Parent=rna-NM_173028.4;Dbxref=GeneID:271564,GenBank:NM_173028.4,MGI:MGI:2444304;gbkey=mRNA;gene=Vps13a;product=vacuolar protein sorting 13A;tag=RefSeq Select;transcript_id=NM_173028.4;extra_copy_number=0
CM058259.1	Liftoff	exon	14672824	14672987	.	-	.	ID=exon-NM_173028.4-65;Parent=rna-NM_173028.4;Dbxref=GeneID:271564,GenBank:NM_173028.4,MGI:MGI:2444304;gbkey=mRNA;gene=Vps13a;product=vacuolar protein sorting 13A;tag=RefSeq Select;transcript_id=NM_173028.4;extra_copy_number=0
CM058259.1	Liftoff	exon	14673071	14673146	.	-	.	ID=exon-NM_173028.4-64;Parent=rna-NM_173028.4;Dbxref=GeneID:271564,GenBank:NM_173028.4,MGI:MGI:2444304;gbkey=mRNA;gene=Vps13a;product=vacuolar protein sorting 13A;tag=RefSeq Select;transcript_id=NM_173028.4;extra_copy_number=0
CM058259.1	Liftoff	exon	14673845	14673958	.	-	.	ID=exon-NM_173028.4-63;Parent=rna-NM_173028.4;Dbxref=GeneID:271564,GenBank:NM_173028.4,MGI:MGI:2444304;gbkey=mRNA;gene=Vps13a;product=vacuolar protein sorting 13A;tag=RefSeq Select;transcript_id=NM_173028.4;extra_copy_number=0
CM058259.1	Liftoff	exon	14676036	14676117	.	-	.	ID=exon-NM_173028.4-62;Parent=rna-NM_173028.4;Dbxref=GeneID:271564,GenBank:NM_173028.4,MGI:MGI:2444304;gbkey=mRNA;gene=Vps13a;product=vacuolar protein sorting 13A;tag=RefSeq Select;transcript_id=NM_173028.4;extra_copy_number=0
CM058259.1	Liftoff	exon	14678136	14678281	.	-	.	ID=exon-NM_173028.4-61;Parent=rna-NM_173028.4;Dbxref=GeneID:271564,GenBank:NM_173028.4,MGI:MGI:2444304;gbkey=mRNA;gene=Vps13a;product=vacuolar protein sorting 13A;tag=RefSeq Select;transcript_id=NM_173028.4;extra_copy_number=0
CM058259.1	Liftoff	exon	14679880	14679993	.	-	.	ID=exon-NM_173028.4-60;Parent=rna-NM_173028.4;Dbxref=GeneID:271564,GenBank:NM_173028.4,MGI:MGI:2444304;gbkey=mRNA;gene=Vps13a;product=vacuolar protein sorting 13A;tag=RefSeq Select;transcript_id=NM_173028.4;extra_copy_number=0
CM058259.1	Liftoff	exon	14683706	14683811	.	-	.	ID=exon-NM_173028.4-59;Parent=rna-NM_173028.4;Dbxref=GeneID:271564,GenBank:NM_173028.4,MGI:MGI:2444304;gbkey=mRNA;gene=Vps13a;product=vacuolar protein sorting 13A;tag=RefSeq Select;transcript_id=NM_173028.4;extra_copy_number=0
CM058259.1	Liftoff	exon	14684974	14685043	.	-	.	ID=exon-NM_173028.4-58;Parent=rna-NM_173028.4;Dbxref=GeneID:271564,GenBank:NM_173028.4,MGI:MGI:2444304;gbkey=mRNA;gene=Vps13a;product=vacuolar protein sorting 13A;tag=RefSeq Select;transcript_id=NM_173028.4;extra_copy_number=0
CM058259.1	Liftoff	exon	14686128	14686209	.	-	.	ID=exon-NM_173028.4-57;Parent=rna-NM_173028.4;Dbxref=GeneID:271564,GenBank:NM_173028.4,MGI:MGI:2444304;gbkey=mRNA;gene=Vps13a;product=vacuolar protein sorting 13A;tag=RefSeq Select;transcript_id=NM_173028.4;extra_copy_number=0
CM058259.1	Liftoff	exon	14686628	14686774	.	-	.	ID=exon-NM_173028.4-56;Parent=rna-NM_173028.4;Dbxref=GeneID:271564,GenBank:NM_173028.4,MGI:MGI:2444304;gbkey=mRNA;gene=Vps13a;product=vacuolar protein sorting 13A;tag=RefSeq Select;transcript_id=NM_173028.4;extra_copy_number=0
CM058259.1	Liftoff	exon	14687496	14687646	.	-	.	ID=exon-NM_173028.4-55;Parent=rna-NM_173028.4;Dbxref=GeneID:271564,GenBank:NM_173028.4,MGI:MGI:2444304;gbkey=mRNA;gene=Vps13a;product=vacuolar protein sorting 13A;tag=RefSeq Select;transcript_id=NM_173028.4;extra_copy_number=0
CM058259.1	Liftoff	exon	14688146	14688378	.	-	.	ID=exon-NM_173028.4-54;Parent=rna-NM_173028.4;Dbxref=GeneID:271564,GenBank:NM_173028.4,MGI:MGI:2444304;gbkey=mRNA;gene=Vps13a;product=vacuolar protein sorting 13A;tag=RefSeq Select;transcript_id=NM_173028.4;extra_copy_number=0
CM058259.1	Liftoff	exon	14690891	14691020	.	-	.	ID=exon-NM_173028.4-53;Parent=rna-NM_173028.4;Dbxref=GeneID:271564,GenBank:NM_173028.4,MGI:MGI:2444304;gbkey=mRNA;gene=Vps13a;product=vacuolar protein sorting 13A;tag=RefSeq Select;transcript_id=NM_173028.4;extra_copy_number=0
CM058259.1	Liftoff	exon	14693048	14693181	.	-	.	ID=exon-NM_173028.4-52;Parent=rna-NM_173028.4;Dbxref=GeneID:271564,GenBank:NM_173028.4,MGI:MGI:2444304;gbkey=mRNA;gene=Vps13a;product=vacuolar protein sorting 13A;tag=RefSeq Select;transcript_id=NM_173028.4;extra_copy_number=0
CM058259.1	Liftoff	exon	14693597	14693725	.	-	.	ID=exon-NM_173028.4-51;Parent=rna-NM_173028.4;Dbxref=GeneID:271564,GenBank:NM_173028.4,MGI:MGI:2444304;gbkey=mRNA;gene=Vps13a;product=vacuolar protein sorting 13A;tag=RefSeq Select;transcript_id=NM_173028.4;extra_copy_number=0
CM058259.1	Liftoff	exon	14696352	14696498	.	-	.	ID=exon-NM_173028.4-50;Parent=rna-NM_173028.4;Dbxref=GeneID:271564,GenBank:NM_173028.4,MGI:MGI:2444304;gbkey=mRNA;gene=Vps13a;product=vacuolar protein sorting 13A;tag=RefSeq Select;transcript_id=NM_173028.4;extra_copy_number=0
CM058259.1	Liftoff	exon	14696608	14696712	.	-	.	ID=exon-NM_173028.4-49;Parent=rna-NM_173028.4;Dbxref=GeneID:271564,GenBank:NM_173028.4,MGI:MGI:2444304;gbkey=mRNA;gene=Vps13a;product=vacuolar protein sorting 13A;tag=RefSeq Select;transcript_id=NM_173028.4;extra_copy_number=0
CM058259.1	Liftoff	exon	14697109	14697504	.	-	.	ID=exon-NM_173028.4-48;Parent=rna-NM_173028.4;Dbxref=GeneID:271564,GenBank:NM_173028.4,MGI:MGI:2444304;gbkey=mRNA;gene=Vps13a;product=vacuolar protein sorting 13A;tag=RefSeq Select;transcript_id=NM_173028.4;extra_copy_number=0
CM058259.1	Liftoff	exon	14698754	14699036	.	-	.	ID=exon-NM_173028.4-47;Parent=rna-NM_173028.4;Dbxref=GeneID:271564,GenBank:NM_173028.4,MGI:MGI:2444304;gbkey=mRNA;gene=Vps13a;product=vacuolar protein sorting 13A;tag=RefSeq Select;transcript_id=NM_173028.4;extra_copy_number=0
CM058259.1	Liftoff	exon	14701198	14701301	.	-	.	ID=exon-NM_173028.4-46;Parent=rna-NM_173028.4;Dbxref=GeneID:271564,GenBank:NM_173028.4,MGI:MGI:2444304;gbkey=mRNA;gene=Vps13a;product=vacuolar protein sorting 13A;tag=RefSeq Select;transcript_id=NM_173028.4;extra_copy_number=0
CM058259.1	Liftoff	exon	14708646	14708806	.	-	.	ID=exon-NM_173028.4-45;Parent=rna-NM_173028.4;Dbxref=GeneID:271564,GenBank:NM_173028.4,MGI:MGI:2444304;gbkey=mRNA;gene=Vps13a;product=vacuolar protein sorting 13A;tag=RefSeq Select;transcript_id=NM_173028.4;extra_copy_number=0
CM058259.1	Liftoff	exon	14710454	14710709	.	-	.	ID=exon-NM_173028.4-44;Parent=rna-NM_173028.4;Dbxref=GeneID:271564,GenBank:NM_173028.4,MGI:MGI:2444304;gbkey=mRNA;gene=Vps13a;product=vacuolar protein sorting 13A;tag=RefSeq Select;transcript_id=NM_173028.4;extra_copy_number=0
CM058259.1	Liftoff	exon	14710845	14711003	.	-	.	ID=exon-NM_173028.4-43;Parent=rna-NM_173028.4;Dbxref=GeneID:271564,GenBank:NM_173028.4,MGI:MGI:2444304;gbkey=mRNA;gene=Vps13a;product=vacuolar protein sorting 13A;tag=RefSeq Select;transcript_id=NM_173028.4;extra_copy_number=0
CM058259.1	Liftoff	exon	14712610	14712711	.	-	.	ID=exon-NM_173028.4-42;Parent=rna-NM_173028.4;Dbxref=GeneID:271564,GenBank:NM_173028.4,MGI:MGI:2444304;gbkey=mRNA;gene=Vps13a;product=vacuolar protein sorting 13A;tag=RefSeq Select;transcript_id=NM_173028.4;extra_copy_number=0
CM058259.1	Liftoff	exon	14714470	14714826	.	-	.	ID=exon-NM_173028.4-41;Parent=rna-NM_173028.4;Dbxref=GeneID:271564,GenBank:NM_173028.4,MGI:MGI:2444304;gbkey=mRNA;gene=Vps13a;product=vacuolar protein sorting 13A;tag=RefSeq Select;transcript_id=NM_173028.4;extra_copy_number=0
CM058259.1	Liftoff	exon	14715384	14715476	.	-	.	ID=exon-NM_173028.4-40;Parent=rna-NM_173028.4;Dbxref=GeneID:271564,GenBank:NM_173028.4,MGI:MGI:2444304;gbkey=mRNA;gene=Vps13a;product=vacuolar protein sorting 13A;tag=RefSeq Select;transcript_id=NM_173028.4;extra_copy_number=0
CM058259.1	Liftoff	exon	14717878	14718110	.	-	.	ID=exon-NM_173028.4-39;Parent=rna-NM_173028.4;Dbxref=GeneID:271564,GenBank:NM_173028.4,MGI:MGI:2444304;gbkey=mRNA;gene=Vps13a;product=vacuolar protein sorting 13A;tag=RefSeq Select;transcript_id=NM_173028.4;extra_copy_number=0
CM058259.1	Liftoff	exon	14719029	14719243	.	-	.	ID=exon-NM_173028.4-38;Parent=rna-NM_173028.4;Dbxref=GeneID:271564,GenBank:NM_173028.4,MGI:MGI:2444304;gbkey=mRNA;gene=Vps13a;product=vacuolar protein sorting 13A;tag=RefSeq Select;transcript_id=NM_173028.4;extra_copy_number=0
CM058259.1	Liftoff	exon	14719684	14719853	.	-	.	ID=exon-NM_173028.4-37;Parent=rna-NM_173028.4;Dbxref=GeneID:271564,GenBank:NM_173028.4,MGI:MGI:2444304;gbkey=mRNA;gene=Vps13a;product=vacuolar protein sorting 13A;tag=RefSeq Select;transcript_id=NM_173028.4;extra_copy_number=0
CM058259.1	Liftoff	exon	14720547	14720671	.	-	.	ID=exon-NM_173028.4-36;Parent=rna-NM_173028.4;Dbxref=GeneID:271564,GenBank:NM_173028.4,MGI:MGI:2444304;gbkey=mRNA;gene=Vps13a;product=vacuolar protein sorting 13A;tag=RefSeq Select;transcript_id=NM_173028.4;extra_copy_number=0
CM058259.1	Liftoff	exon	14724347	14724497	.	-	.	ID=exon-NM_173028.4-35;Parent=rna-NM_173028.4;Dbxref=GeneID:271564,GenBank:NM_173028.4,MGI:MGI:2444304;gbkey=mRNA;gene=Vps13a;product=vacuolar protein sorting 13A;tag=RefSeq Select;transcript_id=NM_173028.4;extra_copy_number=0
CM058259.1	Liftoff	exon	14728059	14728206	.	-	.	ID=exon-NM_173028.4-34;Parent=rna-NM_173028.4;Dbxref=GeneID:271564,GenBank:NM_173028.4,MGI:MGI:2444304;gbkey=mRNA;gene=Vps13a;product=vacuolar protein sorting 13A;tag=RefSeq Select;transcript_id=NM_173028.4;extra_copy_number=0
CM058259.1	Liftoff	exon	14731408	14731712	.	-	.	ID=exon-NM_173028.4-33;Parent=rna-NM_173028.4;Dbxref=GeneID:271564,GenBank:NM_173028.4,MGI:MGI:2444304;gbkey=mRNA;gene=Vps13a;product=vacuolar protein sorting 13A;tag=RefSeq Select;transcript_id=NM_173028.4;extra_copy_number=0
CM058259.1	Liftoff	exon	14733721	14733888	.	-	.	ID=exon-NM_173028.4-32;Parent=rna-NM_173028.4;Dbxref=GeneID:271564,GenBank:NM_173028.4,MGI:MGI:2444304;gbkey=mRNA;gene=Vps13a;product=vacuolar protein sorting 13A;tag=RefSeq Select;transcript_id=NM_173028.4;extra_copy_number=0
CM058259.1	Liftoff	exon	14736104	14736207	.	-	.	ID=exon-NM_173028.4-31;Parent=rna-NM_173028.4;Dbxref=GeneID:271564,GenBank:NM_173028.4,MGI:MGI:2444304;gbkey=mRNA;gene=Vps13a;product=vacuolar protein sorting 13A;tag=RefSeq Select;transcript_id=NM_173028.4;extra_copy_number=0
CM058259.1	Liftoff	exon	14736288	14736404	.	-	.	ID=exon-NM_173028.4-30;Parent=rna-NM_173028.4;Dbxref=GeneID:271564,GenBank:NM_173028.4,MGI:MGI:2444304;gbkey=mRNA;gene=Vps13a;product=vacuolar protein sorting 13A;tag=RefSeq Select;transcript_id=NM_173028.4;extra_copy_number=0
CM058259.1	Liftoff	exon	14737132	14737285	.	-	.	ID=exon-NM_173028.4-29;Parent=rna-NM_173028.4;Dbxref=GeneID:271564,GenBank:NM_173028.4,MGI:MGI:2444304;gbkey=mRNA;gene=Vps13a;product=vacuolar protein sorting 13A;tag=RefSeq Select;transcript_id=NM_173028.4;extra_copy_number=0
CM058259.1	Liftoff	exon	14738475	14738534	.	-	.	ID=exon-NM_173028.4-28;Parent=rna-NM_173028.4;Dbxref=GeneID:271564,GenBank:NM_173028.4,MGI:MGI:2444304;gbkey=mRNA;gene=Vps13a;product=vacuolar protein sorting 13A;tag=RefSeq Select;transcript_id=NM_173028.4;extra_copy_number=0
CM058259.1	Liftoff	exon	14739927	14740006	.	-	.	ID=exon-NM_173028.4-27;Parent=rna-NM_173028.4;Dbxref=GeneID:271564,GenBank:NM_173028.4,MGI:MGI:2444304;gbkey=mRNA;gene=Vps13a;product=vacuolar protein sorting 13A;tag=RefSeq Select;transcript_id=NM_173028.4;extra_copy_number=0
CM058259.1	Liftoff	exon	14742871	14743027	.	-	.	ID=exon-NM_173028.4-26;Parent=rna-NM_173028.4;Dbxref=GeneID:271564,GenBank:NM_173028.4,MGI:MGI:2444304;gbkey=mRNA;gene=Vps13a;product=vacuolar protein sorting 13A;tag=RefSeq Select;transcript_id=NM_173028.4;extra_copy_number=0
CM058259.1	Liftoff	exon	14743387	14743541	.	-	.	ID=exon-NM_173028.4-25;Parent=rna-NM_173028.4;Dbxref=GeneID:271564,GenBank:NM_173028.4,MGI:MGI:2444304;gbkey=mRNA;gene=Vps13a;product=vacuolar protein sorting 13A;tag=RefSeq Select;transcript_id=NM_173028.4;extra_copy_number=0
CM058259.1	Liftoff	exon	14747650	14747728	.	-	.	ID=exon-NM_173028.4-24;Parent=rna-NM_173028.4;Dbxref=GeneID:271564,GenBank:NM_173028.4,MGI:MGI:2444304;gbkey=mRNA;gene=Vps13a;product=vacuolar protein sorting 13A;tag=RefSeq Select;transcript_id=NM_173028.4;extra_copy_number=0
CM058259.1	Liftoff	exon	14752930	14753068	.	-	.	ID=exon-NM_173028.4-23;Parent=rna-NM_173028.4;Dbxref=GeneID:271564,GenBank:NM_173028.4,MGI:MGI:2444304;gbkey=mRNA;gene=Vps13a;product=vacuolar protein sorting 13A;tag=RefSeq Select;transcript_id=NM_173028.4;extra_copy_number=0
CM058259.1	Liftoff	exon	14754996	14755113	.	-	.	ID=exon-NM_173028.4-22;Parent=rna-NM_173028.4;Dbxref=GeneID:271564,GenBank:NM_173028.4,MGI:MGI:2444304;gbkey=mRNA;gene=Vps13a;product=vacuolar protein sorting 13A;tag=RefSeq Select;transcript_id=NM_173028.4;extra_copy_number=0
CM058259.1	Liftoff	exon	14756241	14756373	.	-	.	ID=exon-NM_173028.4-21;Parent=rna-NM_173028.4;Dbxref=GeneID:271564,GenBank:NM_173028.4,MGI:MGI:2444304;gbkey=mRNA;gene=Vps13a;product=vacuolar protein sorting 13A;tag=RefSeq Select;transcript_id=NM_173028.4;extra_copy_number=0
CM058259.1	Liftoff	exon	14758158	14758294	.	-	.	ID=exon-NM_173028.4-20;Parent=rna-NM_173028.4;Dbxref=GeneID:271564,GenBank:NM_173028.4,MGI:MGI:2444304;gbkey=mRNA;gene=Vps13a;product=vacuolar protein sorting 13A;tag=RefSeq Select;transcript_id=NM_173028.4;extra_copy_number=0
CM058259.1	Liftoff	exon	14767316	14767430	.	-	.	ID=exon-NM_173028.4-19;Parent=rna-NM_173028.4;Dbxref=GeneID:271564,GenBank:NM_173028.4,MGI:MGI:2444304;gbkey=mRNA;gene=Vps13a;product=vacuolar protein sorting 13A;tag=RefSeq Select;transcript_id=NM_173028.4;extra_copy_number=0
CM058259.1	Liftoff	exon	14767516	14767702	.	-	.	ID=exon-NM_173028.4-18;Parent=rna-NM_173028.4;Dbxref=GeneID:271564,GenBank:NM_173028.4,MGI:MGI:2444304;gbkey=mRNA;gene=Vps13a;product=vacuolar protein sorting 13A;tag=RefSeq Select;transcript_id=NM_173028.4;extra_copy_number=0
CM058259.1	Liftoff	exon	14773364	14773506	.	-	.	ID=exon-NM_173028.4-17;Parent=rna-NM_173028.4;Dbxref=GeneID:271564,GenBank:NM_173028.4,MGI:MGI:2444304;gbkey=mRNA;gene=Vps13a;product=vacuolar protein sorting 13A;tag=RefSeq Select;transcript_id=NM_173028.4;extra_copy_number=0
CM058259.1	Liftoff	exon	14773778	14773872	.	-	.	ID=exon-NM_173028.4-16;Parent=rna-NM_173028.4;Dbxref=GeneID:271564,GenBank:NM_173028.4,MGI:MGI:2444304;gbkey=mRNA;gene=Vps13a;product=vacuolar protein sorting 13A;tag=RefSeq Select;transcript_id=NM_173028.4;extra_copy_number=0
CM058259.1	Liftoff	exon	14775040	14775169	.	-	.	ID=exon-NM_173028.4-15;Parent=rna-NM_173028.4;Dbxref=GeneID:271564,GenBank:NM_173028.4,MGI:MGI:2444304;gbkey=mRNA;gene=Vps13a;product=vacuolar protein sorting 13A;tag=RefSeq Select;transcript_id=NM_173028.4;extra_copy_number=0
CM058259.1	Liftoff	exon	14775597	14775659	.	-	.	ID=exon-NM_173028.4-14;Parent=rna-NM_173028.4;Dbxref=GeneID:271564,GenBank:NM_173028.4,MGI:MGI:2444304;gbkey=mRNA;gene=Vps13a;product=vacuolar protein sorting 13A;tag=RefSeq Select;transcript_id=NM_173028.4;extra_copy_number=0
CM058259.1	Liftoff	exon	14777387	14777558	.	-	.	ID=exon-NM_173028.4-13;Parent=rna-NM_173028.4;Dbxref=GeneID:271564,GenBank:NM_173028.4,MGI:MGI:2444304;gbkey=mRNA;gene=Vps13a;product=vacuolar protein sorting 13A;tag=RefSeq Select;transcript_id=NM_173028.4;extra_copy_number=0
CM058259.1	Liftoff	exon	14778262	14778368	.	-	.	ID=exon-NM_173028.4-12;Parent=rna-NM_173028.4;Dbxref=GeneID:271564,GenBank:NM_173028.4,MGI:MGI:2444304;gbkey=mRNA;gene=Vps13a;product=vacuolar protein sorting 13A;tag=RefSeq Select;transcript_id=NM_173028.4;extra_copy_number=0
CM058259.1	Liftoff	exon	14778552	14778679	.	-	.	ID=exon-NM_173028.4-11;Parent=rna-NM_173028.4;Dbxref=GeneID:271564,GenBank:NM_173028.4,MGI:MGI:2444304;gbkey=mRNA;gene=Vps13a;product=vacuolar protein sorting 13A;tag=RefSeq Select;transcript_id=NM_173028.4;extra_copy_number=0
CM058259.1	Liftoff	exon	14782129	14782186	.	-	.	ID=exon-NM_173028.4-10;Parent=rna-NM_173028.4;Dbxref=GeneID:271564,GenBank:NM_173028.4,MGI:MGI:2444304;gbkey=mRNA;gene=Vps13a;product=vacuolar protein sorting 13A;tag=RefSeq Select;transcript_id=NM_173028.4;extra_copy_number=0
CM058259.1	Liftoff	exon	14782450	14782530	.	-	.	ID=exon-NM_173028.4-9;Parent=rna-NM_173028.4;Dbxref=GeneID:271564,GenBank:NM_173028.4,MGI:MGI:2444304;gbkey=mRNA;gene=Vps13a;product=vacuolar protein sorting 13A;tag=RefSeq Select;transcript_id=NM_173028.4;extra_copy_number=0
CM058259.1	Liftoff	exon	14782725	14782784	.	-	.	ID=exon-NM_173028.4-8;Parent=rna-NM_173028.4;Dbxref=GeneID:271564,GenBank:NM_173028.4,MGI:MGI:2444304;gbkey=mRNA;gene=Vps13a;product=vacuolar protein sorting 13A;tag=RefSeq Select;transcript_id=NM_173028.4;extra_copy_number=0
CM058259.1	Liftoff	exon	14784722	14784781	.	-	.	ID=exon-NM_173028.4-7;Parent=rna-NM_173028.4;Dbxref=GeneID:271564,GenBank:NM_173028.4,MGI:MGI:2444304;gbkey=mRNA;gene=Vps13a;product=vacuolar protein sorting 13A;tag=RefSeq Select;transcript_id=NM_173028.4;extra_copy_number=0
CM058259.1	Liftoff	exon	14786855	14786964	.	-	.	ID=exon-NM_173028.4-6;Parent=rna-NM_173028.4;Dbxref=GeneID:271564,GenBank:NM_173028.4,MGI:MGI:2444304;gbkey=mRNA;gene=Vps13a;product=vacuolar protein sorting 13A;tag=RefSeq Select;transcript_id=NM_173028.4;extra_copy_number=0
CM058259.1	Liftoff	exon	14792192	14792293	.	-	.	ID=exon-NM_173028.4-5;Parent=rna-NM_173028.4;Dbxref=GeneID:271564,GenBank:NM_173028.4,MGI:MGI:2444304;gbkey=mRNA;gene=Vps13a;product=vacuolar protein sorting 13A;tag=RefSeq Select;transcript_id=NM_173028.4;extra_copy_number=0
CM058259.1	Liftoff	exon	14792546	14792641	.	-	.	ID=exon-NM_173028.4-4;Parent=rna-NM_173028.4;Dbxref=GeneID:271564,GenBank:NM_173028.4,MGI:MGI:2444304;gbkey=mRNA;gene=Vps13a;product=vacuolar protein sorting 13A;tag=RefSeq Select;transcript_id=NM_173028.4;extra_copy_number=0
CM058259.1	Liftoff	exon	14794754	14794796	.	-	.	ID=exon-NM_173028.4-3;Parent=rna-NM_173028.4;Dbxref=GeneID:271564,GenBank:NM_173028.4,MGI:MGI:2444304;gbkey=mRNA;gene=Vps13a;product=vacuolar protein sorting 13A;tag=RefSeq Select;transcript_id=NM_173028.4;extra_copy_number=0
CM058259.1	Liftoff	exon	14799102	14799145	.	-	.	ID=exon-NM_173028.4-2;Parent=rna-NM_173028.4;Dbxref=GeneID:271564,GenBank:NM_173028.4,MGI:MGI:2444304;gbkey=mRNA;gene=Vps13a;product=vacuolar protein sorting 13A;tag=RefSeq Select;transcript_id=NM_173028.4;extra_copy_number=0
CM058259.1	Liftoff	exon	14813275	14813538	.	-	.	ID=exon-NM_173028.4-1;Parent=rna-NM_173028.4;Dbxref=GeneID:271564,GenBank:NM_173028.4,MGI:MGI:2444304;gbkey=mRNA;gene=Vps13a;product=vacuolar protein sorting 13A;tag=RefSeq Select;transcript_id=NM_173028.4;extra_copy_number=0
CM058259.1	Liftoff	CDS	14649142	14649192	.	-	.	ID=cds-NP_766616.2;Parent=rna-NM_173028.4;Dbxref=CCDS:CCDS37929.1,GeneID:271564,GenBank:NP_766616.2,MGI:MGI:2444304;Name=NP_766616.2;gbkey=CDS;gene=Vps13a;product=intermembrane lipid transfer protein VPS13A;protein_id=NP_766616.2;tag=RefSeq Select;extra_copy_number=0
CM058259.1	Liftoff	CDS	14651371	14651445	.	-	.	ID=cds-NP_766616.2;Parent=rna-NM_173028.4;Dbxref=CCDS:CCDS37929.1,GeneID:271564,GenBank:NP_766616.2,MGI:MGI:2444304;Name=NP_766616.2;gbkey=CDS;gene=Vps13a;product=intermembrane lipid transfer protein VPS13A;protein_id=NP_766616.2;tag=RefSeq Select;extra_copy_number=0
CM058259.1	Liftoff	CDS	14651655	14651778	.	-	.	ID=cds-NP_766616.2;Parent=rna-NM_173028.4;Dbxref=CCDS:CCDS37929.1,GeneID:271564,GenBank:NP_766616.2,MGI:MGI:2444304;Name=NP_766616.2;gbkey=CDS;gene=Vps13a;product=intermembrane lipid transfer protein VPS13A;protein_id=NP_766616.2;tag=RefSeq Select;extra_copy_number=0
CM058259.1	Liftoff	CDS	14652901	14652986	.	-	.	ID=cds-NP_766616.2;Parent=rna-NM_173028.4;Dbxref=CCDS:CCDS37929.1,GeneID:271564,GenBank:NP_766616.2,MGI:MGI:2444304;Name=NP_766616.2;gbkey=CDS;gene=Vps13a;product=intermembrane lipid transfer protein VPS13A;protein_id=NP_766616.2;tag=RefSeq Select;extra_copy_number=0
CM058259.1	Liftoff	CDS	14668054	14668165	.	-	.	ID=cds-NP_766616.2;Parent=rna-NM_173028.4;Dbxref=CCDS:CCDS37929.1,GeneID:271564,GenBank:NP_766616.2,MGI:MGI:2444304;Name=NP_766616.2;gbkey=CDS;gene=Vps13a;product=intermembrane lipid transfer protein VPS13A;protein_id=NP_766616.2;tag=RefSeq Select;extra_copy_number=0
CM058259.1	Liftoff	CDS	14672277	14672400	.	-	.	ID=cds-NP_766616.2;Parent=rna-NM_173028.4;Dbxref=CCDS:CCDS37929.1,GeneID:271564,GenBank:NP_766616.2,MGI:MGI:2444304;Name=NP_766616.2;gbkey=CDS;gene=Vps13a;product=intermembrane lipid transfer protein VPS13A;protein_id=NP_766616.2;tag=RefSeq Select;extra_copy_number=0
CM058259.1	Liftoff	CDS	14672489	14672534	.	-	.	ID=cds-NP_766616.2;Parent=rna-NM_173028.4;Dbxref=CCDS:CCDS37929.1,GeneID:271564,GenBank:NP_766616.2,MGI:MGI:2444304;Name=NP_766616.2;gbkey=CDS;gene=Vps13a;product=intermembrane lipid transfer protein VPS13A;protein_id=NP_766616.2;tag=RefSeq Select;extra_copy_number=0
CM058259.1	Liftoff	CDS	14672824	14672987	.	-	.	ID=cds-NP_766616.2;Parent=rna-NM_173028.4;Dbxref=CCDS:CCDS37929.1,GeneID:271564,GenBank:NP_766616.2,MGI:MGI:2444304;Name=NP_766616.2;gbkey=CDS;gene=Vps13a;product=intermembrane lipid transfer protein VPS13A;protein_id=NP_766616.2;tag=RefSeq Select;extra_copy_number=0
CM058259.1	Liftoff	CDS	14673071	14673146	.	-	.	ID=cds-NP_766616.2;Parent=rna-NM_173028.4;Dbxref=CCDS:CCDS37929.1,GeneID:271564,GenBank:NP_766616.2,MGI:MGI:2444304;Name=NP_766616.2;gbkey=CDS;gene=Vps13a;product=intermembrane lipid transfer protein VPS13A;protein_id=NP_766616.2;tag=RefSeq Select;extra_copy_number=0
CM058259.1	Liftoff	CDS	14673845	14673958	.	-	.	ID=cds-NP_766616.2;Parent=rna-NM_173028.4;Dbxref=CCDS:CCDS37929.1,GeneID:271564,GenBank:NP_766616.2,MGI:MGI:2444304;Name=NP_766616.2;gbkey=CDS;gene=Vps13a;product=intermembrane lipid transfer protein VPS13A;protein_id=NP_766616.2;tag=RefSeq Select;extra_copy_number=0
CM058259.1	Liftoff	CDS	14676036	14676117	.	-	.	ID=cds-NP_766616.2;Parent=rna-NM_173028.4;Dbxref=CCDS:CCDS37929.1,GeneID:271564,GenBank:NP_766616.2,MGI:MGI:2444304;Name=NP_766616.2;gbkey=CDS;gene=Vps13a;product=intermembrane lipid transfer protein VPS13A;protein_id=NP_766616.2;tag=RefSeq Select;extra_copy_number=0
CM058259.1	Liftoff	CDS	14678136	14678281	.	-	.	ID=cds-NP_766616.2;Parent=rna-NM_173028.4;Dbxref=CCDS:CCDS37929.1,GeneID:271564,GenBank:NP_766616.2,MGI:MGI:2444304;Name=NP_766616.2;gbkey=CDS;gene=Vps13a;product=intermembrane lipid transfer protein VPS13A;protein_id=NP_766616.2;tag=RefSeq Select;extra_copy_number=0
CM058259.1	Liftoff	CDS	14679880	14679993	.	-	.	ID=cds-NP_766616.2;Parent=rna-NM_173028.4;Dbxref=CCDS:CCDS37929.1,GeneID:271564,GenBank:NP_766616.2,MGI:MGI:2444304;Name=NP_766616.2;gbkey=CDS;gene=Vps13a;product=intermembrane lipid transfer protein VPS13A;protein_id=NP_766616.2;tag=RefSeq Select;extra_copy_number=0
CM058259.1	Liftoff	CDS	14683706	14683811	.	-	.	ID=cds-NP_766616.2;Parent=rna-NM_173028.4;Dbxref=CCDS:CCDS37929.1,GeneID:271564,GenBank:NP_766616.2,MGI:MGI:2444304;Name=NP_766616.2;gbkey=CDS;gene=Vps13a;product=intermembrane lipid transfer protein VPS13A;protein_id=NP_766616.2;tag=RefSeq Select;extra_copy_number=0
CM058259.1	Liftoff	CDS	14684974	14685043	.	-	.	ID=cds-NP_766616.2;Parent=rna-NM_173028.4;Dbxref=CCDS:CCDS37929.1,GeneID:271564,GenBank:NP_766616.2,MGI:MGI:2444304;Name=NP_766616.2;gbkey=CDS;gene=Vps13a;product=intermembrane lipid transfer protein VPS13A;protein_id=NP_766616.2;tag=RefSeq Select;extra_copy_number=0
CM058259.1	Liftoff	CDS	14686128	14686209	.	-	.	ID=cds-NP_766616.2;Parent=rna-NM_173028.4;Dbxref=CCDS:CCDS37929.1,GeneID:271564,GenBank:NP_766616.2,MGI:MGI:2444304;Name=NP_766616.2;gbkey=CDS;gene=Vps13a;product=intermembrane lipid transfer protein VPS13A;protein_id=NP_766616.2;tag=RefSeq Select;extra_copy_number=0
CM058259.1	Liftoff	CDS	14686628	14686774	.	-	.	ID=cds-NP_766616.2;Parent=rna-NM_173028.4;Dbxref=CCDS:CCDS37929.1,GeneID:271564,GenBank:NP_766616.2,MGI:MGI:2444304;Name=NP_766616.2;gbkey=CDS;gene=Vps13a;product=intermembrane lipid transfer protein VPS13A;protein_id=NP_766616.2;tag=RefSeq Select;extra_copy_number=0
CM058259.1	Liftoff	CDS	14687496	14687646	.	-	.	ID=cds-NP_766616.2;Parent=rna-NM_173028.4;Dbxref=CCDS:CCDS37929.1,GeneID:271564,GenBank:NP_766616.2,MGI:MGI:2444304;Name=NP_766616.2;gbkey=CDS;gene=Vps13a;product=intermembrane lipid transfer protein VPS13A;protein_id=NP_766616.2;tag=RefSeq Select;extra_copy_number=0
CM058259.1	Liftoff	CDS	14688146	14688378	.	-	.	ID=cds-NP_766616.2;Parent=rna-NM_173028.4;Dbxref=CCDS:CCDS37929.1,GeneID:271564,GenBank:NP_766616.2,MGI:MGI:2444304;Name=NP_766616.2;gbkey=CDS;gene=Vps13a;product=intermembrane lipid transfer protein VPS13A;protein_id=NP_766616.2;tag=RefSeq Select;extra_copy_number=0
CM058259.1	Liftoff	CDS	14690891	14691020	.	-	.	ID=cds-NP_766616.2;Parent=rna-NM_173028.4;Dbxref=CCDS:CCDS37929.1,GeneID:271564,GenBank:NP_766616.2,MGI:MGI:2444304;Name=NP_766616.2;gbkey=CDS;gene=Vps13a;product=intermembrane lipid transfer protein VPS13A;protein_id=NP_766616.2;tag=RefSeq Select;extra_copy_number=0
CM058259.1	Liftoff	CDS	14693048	14693181	.	-	.	ID=cds-NP_766616.2;Parent=rna-NM_173028.4;Dbxref=CCDS:CCDS37929.1,GeneID:271564,GenBank:NP_766616.2,MGI:MGI:2444304;Name=NP_766616.2;gbkey=CDS;gene=Vps13a;product=intermembrane lipid transfer protein VPS13A;protein_id=NP_766616.2;tag=RefSeq Select;extra_copy_number=0
CM058259.1	Liftoff	CDS	14693597	14693725	.	-	.	ID=cds-NP_766616.2;Parent=rna-NM_173028.4;Dbxref=CCDS:CCDS37929.1,GeneID:271564,GenBank:NP_766616.2,MGI:MGI:2444304;Name=NP_766616.2;gbkey=CDS;gene=Vps13a;product=intermembrane lipid transfer protein VPS13A;protein_id=NP_766616.2;tag=RefSeq Select;extra_copy_number=0
CM058259.1	Liftoff	CDS	14696352	14696498	.	-	.	ID=cds-NP_766616.2;Parent=rna-NM_173028.4;Dbxref=CCDS:CCDS37929.1,GeneID:271564,GenBank:NP_766616.2,MGI:MGI:2444304;Name=NP_766616.2;gbkey=CDS;gene=Vps13a;product=intermembrane lipid transfer protein VPS13A;protein_id=NP_766616.2;tag=RefSeq Select;extra_copy_number=0
CM058259.1	Liftoff	CDS	14696608	14696712	.	-	.	ID=cds-NP_766616.2;Parent=rna-NM_173028.4;Dbxref=CCDS:CCDS37929.1,GeneID:271564,GenBank:NP_766616.2,MGI:MGI:2444304;Name=NP_766616.2;gbkey=CDS;gene=Vps13a;product=intermembrane lipid transfer protein VPS13A;protein_id=NP_766616.2;tag=RefSeq Select;extra_copy_number=0
CM058259.1	Liftoff	CDS	14697109	14697504	.	-	.	ID=cds-NP_766616.2;Parent=rna-NM_173028.4;Dbxref=CCDS:CCDS37929.1,GeneID:271564,GenBank:NP_766616.2,MGI:MGI:2444304;Name=NP_766616.2;gbkey=CDS;gene=Vps13a;product=intermembrane lipid transfer protein VPS13A;protein_id=NP_766616.2;tag=RefSeq Select;extra_copy_number=0
CM058259.1	Liftoff	CDS	14698754	14699036	.	-	.	ID=cds-NP_766616.2;Parent=rna-NM_173028.4;Dbxref=CCDS:CCDS37929.1,GeneID:271564,GenBank:NP_766616.2,MGI:MGI:2444304;Name=NP_766616.2;gbkey=CDS;gene=Vps13a;product=intermembrane lipid transfer protein VPS13A;protein_id=NP_766616.2;tag=RefSeq Select;extra_copy_number=0
CM058259.1	Liftoff	CDS	14701198	14701301	.	-	.	ID=cds-NP_766616.2;Parent=rna-NM_173028.4;Dbxref=CCDS:CCDS37929.1,GeneID:271564,GenBank:NP_766616.2,MGI:MGI:2444304;Name=NP_766616.2;gbkey=CDS;gene=Vps13a;product=intermembrane lipid transfer protein VPS13A;protein_id=NP_766616.2;tag=RefSeq Select;extra_copy_number=0
CM058259.1	Liftoff	CDS	14708646	14708806	.	-	.	ID=cds-NP_766616.2;Parent=rna-NM_173028.4;Dbxref=CCDS:CCDS37929.1,GeneID:271564,GenBank:NP_766616.2,MGI:MGI:2444304;Name=NP_766616.2;gbkey=CDS;gene=Vps13a;product=intermembrane lipid transfer protein VPS13A;protein_id=NP_766616.2;tag=RefSeq Select;extra_copy_number=0
CM058259.1	Liftoff	CDS	14710454	14710709	.	-	.	ID=cds-NP_766616.2;Parent=rna-NM_173028.4;Dbxref=CCDS:CCDS37929.1,GeneID:271564,GenBank:NP_766616.2,MGI:MGI:2444304;Name=NP_766616.2;gbkey=CDS;gene=Vps13a;product=intermembrane lipid transfer protein VPS13A;protein_id=NP_766616.2;tag=RefSeq Select;extra_copy_number=0
CM058259.1	Liftoff	CDS	14710845	14711003	.	-	.	ID=cds-NP_766616.2;Parent=rna-NM_173028.4;Dbxref=CCDS:CCDS37929.1,GeneID:271564,GenBank:NP_766616.2,MGI:MGI:2444304;Name=NP_766616.2;gbkey=CDS;gene=Vps13a;product=intermembrane lipid transfer protein VPS13A;protein_id=NP_766616.2;tag=RefSeq Select;extra_copy_number=0
CM058259.1	Liftoff	CDS	14712610	14712711	.	-	.	ID=cds-NP_766616.2;Parent=rna-NM_173028.4;Dbxref=CCDS:CCDS37929.1,GeneID:271564,GenBank:NP_766616.2,MGI:MGI:2444304;Name=NP_766616.2;gbkey=CDS;gene=Vps13a;product=intermembrane lipid transfer protein VPS13A;protein_id=NP_766616.2;tag=RefSeq Select;extra_copy_number=0
CM058259.1	Liftoff	CDS	14714470	14714826	.	-	.	ID=cds-NP_766616.2;Parent=rna-NM_173028.4;Dbxref=CCDS:CCDS37929.1,GeneID:271564,GenBank:NP_766616.2,MGI:MGI:2444304;Name=NP_766616.2;gbkey=CDS;gene=Vps13a;product=intermembrane lipid transfer protein VPS13A;protein_id=NP_766616.2;tag=RefSeq Select;extra_copy_number=0
CM058259.1	Liftoff	CDS	14715384	14715476	.	-	.	ID=cds-NP_766616.2;Parent=rna-NM_173028.4;Dbxref=CCDS:CCDS37929.1,GeneID:271564,GenBank:NP_766616.2,MGI:MGI:2444304;Name=NP_766616.2;gbkey=CDS;gene=Vps13a;product=intermembrane lipid transfer protein VPS13A;protein_id=NP_766616.2;tag=RefSeq Select;extra_copy_number=0
CM058259.1	Liftoff	CDS	14717878	14718110	.	-	.	ID=cds-NP_766616.2;Parent=rna-NM_173028.4;Dbxref=CCDS:CCDS37929.1,GeneID:271564,GenBank:NP_766616.2,MGI:MGI:2444304;Name=NP_766616.2;gbkey=CDS;gene=Vps13a;product=intermembrane lipid transfer protein VPS13A;protein_id=NP_766616.2;tag=RefSeq Select;extra_copy_number=0
CM058259.1	Liftoff	CDS	14719029	14719243	.	-	.	ID=cds-NP_766616.2;Parent=rna-NM_173028.4;Dbxref=CCDS:CCDS37929.1,GeneID:271564,GenBank:NP_766616.2,MGI:MGI:2444304;Name=NP_766616.2;gbkey=CDS;gene=Vps13a;product=intermembrane lipid transfer protein VPS13A;protein_id=NP_766616.2;tag=RefSeq Select;extra_copy_number=0
CM058259.1	Liftoff	CDS	14719684	14719853	.	-	.	ID=cds-NP_766616.2;Parent=rna-NM_173028.4;Dbxref=CCDS:CCDS37929.1,GeneID:271564,GenBank:NP_766616.2,MGI:MGI:2444304;Name=NP_766616.2;gbkey=CDS;gene=Vps13a;product=intermembrane lipid transfer protein VPS13A;protein_id=NP_766616.2;tag=RefSeq Select;extra_copy_number=0
CM058259.1	Liftoff	CDS	14720547	14720671	.	-	.	ID=cds-NP_766616.2;Parent=rna-NM_173028.4;Dbxref=CCDS:CCDS37929.1,GeneID:271564,GenBank:NP_766616.2,MGI:MGI:2444304;Name=NP_766616.2;gbkey=CDS;gene=Vps13a;product=intermembrane lipid transfer protein VPS13A;protein_id=NP_766616.2;tag=RefSeq Select;extra_copy_number=0
CM058259.1	Liftoff	CDS	14724347	14724497	.	-	.	ID=cds-NP_766616.2;Parent=rna-NM_173028.4;Dbxref=CCDS:CCDS37929.1,GeneID:271564,GenBank:NP_766616.2,MGI:MGI:2444304;Name=NP_766616.2;gbkey=CDS;gene=Vps13a;product=intermembrane lipid transfer protein VPS13A;protein_id=NP_766616.2;tag=RefSeq Select;extra_copy_number=0
CM058259.1	Liftoff	CDS	14728059	14728206	.	-	.	ID=cds-NP_766616.2;Parent=rna-NM_173028.4;Dbxref=CCDS:CCDS37929.1,GeneID:271564,GenBank:NP_766616.2,MGI:MGI:2444304;Name=NP_766616.2;gbkey=CDS;gene=Vps13a;product=intermembrane lipid transfer protein VPS13A;protein_id=NP_766616.2;tag=RefSeq Select;extra_copy_number=0
CM058259.1	Liftoff	CDS	14731408	14731712	.	-	.	ID=cds-NP_766616.2;Parent=rna-NM_173028.4;Dbxref=CCDS:CCDS37929.1,GeneID:271564,GenBank:NP_766616.2,MGI:MGI:2444304;Name=NP_766616.2;gbkey=CDS;gene=Vps13a;product=intermembrane lipid transfer protein VPS13A;protein_id=NP_766616.2;tag=RefSeq Select;extra_copy_number=0
CM058259.1	Liftoff	CDS	14733721	14733888	.	-	.	ID=cds-NP_766616.2;Parent=rna-NM_173028.4;Dbxref=CCDS:CCDS37929.1,GeneID:271564,GenBank:NP_766616.2,MGI:MGI:2444304;Name=NP_766616.2;gbkey=CDS;gene=Vps13a;product=intermembrane lipid transfer protein VPS13A;protein_id=NP_766616.2;tag=RefSeq Select;extra_copy_number=0
CM058259.1	Liftoff	CDS	14736104	14736207	.	-	.	ID=cds-NP_766616.2;Parent=rna-NM_173028.4;Dbxref=CCDS:CCDS37929.1,GeneID:271564,GenBank:NP_766616.2,MGI:MGI:2444304;Name=NP_766616.2;gbkey=CDS;gene=Vps13a;product=intermembrane lipid transfer protein VPS13A;protein_id=NP_766616.2;tag=RefSeq Select;extra_copy_number=0
CM058259.1	Liftoff	CDS	14736288	14736404	.	-	.	ID=cds-NP_766616.2;Parent=rna-NM_173028.4;Dbxref=CCDS:CCDS37929.1,GeneID:271564,GenBank:NP_766616.2,MGI:MGI:2444304;Name=NP_766616.2;gbkey=CDS;gene=Vps13a;product=intermembrane lipid transfer protein VPS13A;protein_id=NP_766616.2;tag=RefSeq Select;extra_copy_number=0
CM058259.1	Liftoff	CDS	14737132	14737285	.	-	.	ID=cds-NP_766616.2;Parent=rna-NM_173028.4;Dbxref=CCDS:CCDS37929.1,GeneID:271564,GenBank:NP_766616.2,MGI:MGI:2444304;Name=NP_766616.2;gbkey=CDS;gene=Vps13a;product=intermembrane lipid transfer protein VPS13A;protein_id=NP_766616.2;tag=RefSeq Select;extra_copy_number=0
CM058259.1	Liftoff	CDS	14738475	14738534	.	-	.	ID=cds-NP_766616.2;Parent=rna-NM_173028.4;Dbxref=CCDS:CCDS37929.1,GeneID:271564,GenBank:NP_766616.2,MGI:MGI:2444304;Name=NP_766616.2;gbkey=CDS;gene=Vps13a;product=intermembrane lipid transfer protein VPS13A;protein_id=NP_766616.2;tag=RefSeq Select;extra_copy_number=0
CM058259.1	Liftoff	CDS	14739927	14740006	.	-	.	ID=cds-NP_766616.2;Parent=rna-NM_173028.4;Dbxref=CCDS:CCDS37929.1,GeneID:271564,GenBank:NP_766616.2,MGI:MGI:2444304;Name=NP_766616.2;gbkey=CDS;gene=Vps13a;product=intermembrane lipid transfer protein VPS13A;protein_id=NP_766616.2;tag=RefSeq Select;extra_copy_number=0
CM058259.1	Liftoff	CDS	14742871	14743027	.	-	.	ID=cds-NP_766616.2;Parent=rna-NM_173028.4;Dbxref=CCDS:CCDS37929.1,GeneID:271564,GenBank:NP_766616.2,MGI:MGI:2444304;Name=NP_766616.2;gbkey=CDS;gene=Vps13a;product=intermembrane lipid transfer protein VPS13A;protein_id=NP_766616.2;tag=RefSeq Select;extra_copy_number=0
CM058259.1	Liftoff	CDS	14743387	14743541	.	-	.	ID=cds-NP_766616.2;Parent=rna-NM_173028.4;Dbxref=CCDS:CCDS37929.1,GeneID:271564,GenBank:NP_766616.2,MGI:MGI:2444304;Name=NP_766616.2;gbkey=CDS;gene=Vps13a;product=intermembrane lipid transfer protein VPS13A;protein_id=NP_766616.2;tag=RefSeq Select;extra_copy_number=0
CM058259.1	Liftoff	CDS	14747650	14747728	.	-	.	ID=cds-NP_766616.2;Parent=rna-NM_173028.4;Dbxref=CCDS:CCDS37929.1,GeneID:271564,GenBank:NP_766616.2,MGI:MGI:2444304;Name=NP_766616.2;gbkey=CDS;gene=Vps13a;product=intermembrane lipid transfer protein VPS13A;protein_id=NP_766616.2;tag=RefSeq Select;extra_copy_number=0
CM058259.1	Liftoff	CDS	14752930	14753068	.	-	.	ID=cds-NP_766616.2;Parent=rna-NM_173028.4;Dbxref=CCDS:CCDS37929.1,GeneID:271564,GenBank:NP_766616.2,MGI:MGI:2444304;Name=NP_766616.2;gbkey=CDS;gene=Vps13a;product=intermembrane lipid transfer protein VPS13A;protein_id=NP_766616.2;tag=RefSeq Select;extra_copy_number=0
CM058259.1	Liftoff	CDS	14754996	14755113	.	-	.	ID=cds-NP_766616.2;Parent=rna-NM_173028.4;Dbxref=CCDS:CCDS37929.1,GeneID:271564,GenBank:NP_766616.2,MGI:MGI:2444304;Name=NP_766616.2;gbkey=CDS;gene=Vps13a;product=intermembrane lipid transfer protein VPS13A;protein_id=NP_766616.2;tag=RefSeq Select;extra_copy_number=0
CM058259.1	Liftoff	CDS	14756241	14756373	.	-	.	ID=cds-NP_766616.2;Parent=rna-NM_173028.4;Dbxref=CCDS:CCDS37929.1,GeneID:271564,GenBank:NP_766616.2,MGI:MGI:2444304;Name=NP_766616.2;gbkey=CDS;gene=Vps13a;product=intermembrane lipid transfer protein VPS13A;protein_id=NP_766616.2;tag=RefSeq Select;extra_copy_number=0
CM058259.1	Liftoff	CDS	14758158	14758294	.	-	.	ID=cds-NP_766616.2;Parent=rna-NM_173028.4;Dbxref=CCDS:CCDS37929.1,GeneID:271564,GenBank:NP_766616.2,MGI:MGI:2444304;Name=NP_766616.2;gbkey=CDS;gene=Vps13a;product=intermembrane lipid transfer protein VPS13A;protein_id=NP_766616.2;tag=RefSeq Select;extra_copy_number=0
CM058259.1	Liftoff	CDS	14767316	14767430	.	-	.	ID=cds-NP_766616.2;Parent=rna-NM_173028.4;Dbxref=CCDS:CCDS37929.1,GeneID:271564,GenBank:NP_766616.2,MGI:MGI:2444304;Name=NP_766616.2;gbkey=CDS;gene=Vps13a;product=intermembrane lipid transfer protein VPS13A;protein_id=NP_766616.2;tag=RefSeq Select;extra_copy_number=0
CM058259.1	Liftoff	CDS	14767516	14767702	.	-	.	ID=cds-NP_766616.2;Parent=rna-NM_173028.4;Dbxref=CCDS:CCDS37929.1,GeneID:271564,GenBank:NP_766616.2,MGI:MGI:2444304;Name=NP_766616.2;gbkey=CDS;gene=Vps13a;product=intermembrane lipid transfer protein VPS13A;protein_id=NP_766616.2;tag=RefSeq Select;extra_copy_number=0
CM058259.1	Liftoff	CDS	14773364	14773506	.	-	.	ID=cds-NP_766616.2;Parent=rna-NM_173028.4;Dbxref=CCDS:CCDS37929.1,GeneID:271564,GenBank:NP_766616.2,MGI:MGI:2444304;Name=NP_766616.2;gbkey=CDS;gene=Vps13a;product=intermembrane lipid transfer protein VPS13A;protein_id=NP_766616.2;tag=RefSeq Select;extra_copy_number=0
CM058259.1	Liftoff	CDS	14773778	14773872	.	-	.	ID=cds-NP_766616.2;Parent=rna-NM_173028.4;Dbxref=CCDS:CCDS37929.1,GeneID:271564,GenBank:NP_766616.2,MGI:MGI:2444304;Name=NP_766616.2;gbkey=CDS;gene=Vps13a;product=intermembrane lipid transfer protein VPS13A;protein_id=NP_766616.2;tag=RefSeq Select;extra_copy_number=0
CM058259.1	Liftoff	CDS	14775040	14775169	.	-	.	ID=cds-NP_766616.2;Parent=rna-NM_173028.4;Dbxref=CCDS:CCDS37929.1,GeneID:271564,GenBank:NP_766616.2,MGI:MGI:2444304;Name=NP_766616.2;gbkey=CDS;gene=Vps13a;product=intermembrane lipid transfer protein VPS13A;protein_id=NP_766616.2;tag=RefSeq Select;extra_copy_number=0
CM058259.1	Liftoff	CDS	14775597	14775659	.	-	.	ID=cds-NP_766616.2;Parent=rna-NM_173028.4;Dbxref=CCDS:CCDS37929.1,GeneID:271564,GenBank:NP_766616.2,MGI:MGI:2444304;Name=NP_766616.2;gbkey=CDS;gene=Vps13a;product=intermembrane lipid transfer protein VPS13A;protein_id=NP_766616.2;tag=RefSeq Select;extra_copy_number=0
CM058259.1	Liftoff	CDS	14777387	14777558	.	-	.	ID=cds-NP_766616.2;Parent=rna-NM_173028.4;Dbxref=CCDS:CCDS37929.1,GeneID:271564,GenBank:NP_766616.2,MGI:MGI:2444304;Name=NP_766616.2;gbkey=CDS;gene=Vps13a;product=intermembrane lipid transfer protein VPS13A;protein_id=NP_766616.2;tag=RefSeq Select;extra_copy_number=0
CM058259.1	Liftoff	CDS	14778262	14778368	.	-	.	ID=cds-NP_766616.2;Parent=rna-NM_173028.4;Dbxref=CCDS:CCDS37929.1,GeneID:271564,GenBank:NP_766616.2,MGI:MGI:2444304;Name=NP_766616.2;gbkey=CDS;gene=Vps13a;product=intermembrane lipid transfer protein VPS13A;protein_id=NP_766616.2;tag=RefSeq Select;extra_copy_number=0
CM058259.1	Liftoff	CDS	14778552	14778679	.	-	.	ID=cds-NP_766616.2;Parent=rna-NM_173028.4;Dbxref=CCDS:CCDS37929.1,GeneID:271564,GenBank:NP_766616.2,MGI:MGI:2444304;Name=NP_766616.2;gbkey=CDS;gene=Vps13a;product=intermembrane lipid transfer protein VPS13A;protein_id=NP_766616.2;tag=RefSeq Select;extra_copy_number=0
CM058259.1	Liftoff	CDS	14782129	14782186	.	-	.	ID=cds-NP_766616.2;Parent=rna-NM_173028.4;Dbxref=CCDS:CCDS37929.1,GeneID:271564,GenBank:NP_766616.2,MGI:MGI:2444304;Name=NP_766616.2;gbkey=CDS;gene=Vps13a;product=intermembrane lipid transfer protein VPS13A;protein_id=NP_766616.2;tag=RefSeq Select;extra_copy_number=0
CM058259.1	Liftoff	CDS	14782450	14782530	.	-	.	ID=cds-NP_766616.2;Parent=rna-NM_173028.4;Dbxref=CCDS:CCDS37929.1,GeneID:271564,GenBank:NP_766616.2,MGI:MGI:2444304;Name=NP_766616.2;gbkey=CDS;gene=Vps13a;product=intermembrane lipid transfer protein VPS13A;protein_id=NP_766616.2;tag=RefSeq Select;extra_copy_number=0
CM058259.1	Liftoff	CDS	14782725	14782784	.	-	.	ID=cds-NP_766616.2;Parent=rna-NM_173028.4;Dbxref=CCDS:CCDS37929.1,GeneID:271564,GenBank:NP_766616.2,MGI:MGI:2444304;Name=NP_766616.2;gbkey=CDS;gene=Vps13a;product=intermembrane lipid transfer protein VPS13A;protein_id=NP_766616.2;tag=RefSeq Select;extra_copy_number=0
CM058259.1	Liftoff	CDS	14784722	14784781	.	-	.	ID=cds-NP_766616.2;Parent=rna-NM_173028.4;Dbxref=CCDS:CCDS37929.1,GeneID:271564,GenBank:NP_766616.2,MGI:MGI:2444304;Name=NP_766616.2;gbkey=CDS;gene=Vps13a;product=intermembrane lipid transfer protein VPS13A;protein_id=NP_766616.2;tag=RefSeq Select;extra_copy_number=0
CM058259.1	Liftoff	CDS	14786855	14786964	.	-	.	ID=cds-NP_766616.2;Parent=rna-NM_173028.4;Dbxref=CCDS:CCDS37929.1,GeneID:271564,GenBank:NP_766616.2,MGI:MGI:2444304;Name=NP_766616.2;gbkey=CDS;gene=Vps13a;product=intermembrane lipid transfer protein VPS13A;protein_id=NP_766616.2;tag=RefSeq Select;extra_copy_number=0
CM058259.1	Liftoff	CDS	14792192	14792293	.	-	.	ID=cds-NP_766616.2;Parent=rna-NM_173028.4;Dbxref=CCDS:CCDS37929.1,GeneID:271564,GenBank:NP_766616.2,MGI:MGI:2444304;Name=NP_766616.2;gbkey=CDS;gene=Vps13a;product=intermembrane lipid transfer protein VPS13A;protein_id=NP_766616.2;tag=RefSeq Select;extra_copy_number=0
CM058259.1	Liftoff	CDS	14792546	14792641	.	-	.	ID=cds-NP_766616.2;Parent=rna-NM_173028.4;Dbxref=CCDS:CCDS37929.1,GeneID:271564,GenBank:NP_766616.2,MGI:MGI:2444304;Name=NP_766616.2;gbkey=CDS;gene=Vps13a;product=intermembrane lipid transfer protein VPS13A;protein_id=NP_766616.2;tag=RefSeq Select;extra_copy_number=0
CM058259.1	Liftoff	CDS	14794754	14794796	.	-	.	ID=cds-NP_766616.2;Parent=rna-NM_173028.4;Dbxref=CCDS:CCDS37929.1,GeneID:271564,GenBank:NP_766616.2,MGI:MGI:2444304;Name=NP_766616.2;gbkey=CDS;gene=Vps13a;product=intermembrane lipid transfer protein VPS13A;protein_id=NP_766616.2;tag=RefSeq Select;extra_copy_number=0
CM058259.1	Liftoff	CDS	14799102	14799145	.	-	.	ID=cds-NP_766616.2;Parent=rna-NM_173028.4;Dbxref=CCDS:CCDS37929.1,GeneID:271564,GenBank:NP_766616.2,MGI:MGI:2444304;Name=NP_766616.2;gbkey=CDS;gene=Vps13a;product=intermembrane lipid transfer protein VPS13A;protein_id=NP_766616.2;tag=RefSeq Select;extra_copy_number=0
CM058259.1	Liftoff	CDS	14813275	14813374	.	-	.	ID=cds-NP_766616.2;Parent=rna-NM_173028.4;Dbxref=CCDS:CCDS37929.1,GeneID:271564,GenBank:NP_766616.2,MGI:MGI:2444304;Name=NP_766616.2;gbkey=CDS;gene=Vps13a;product=intermembrane lipid transfer protein VPS13A;protein_id=NP_766616.2;tag=RefSeq Select;extra_copy_number=0
CM058259.1	Liftoff	mRNA	14664839	14813674	.	-	.	ID=rna-XM_006527126.4;Parent=gene-Vps13a;Dbxref=GeneID:271564,GenBank:XM_006527126.4,MGI:MGI:2444304;Name=XM_006527126.4;gbkey=mRNA;gene=Vps13a;model_evidence=Supporting evidence includes similarity to: 13 mRNAs%2C 48 ESTs%2C 8 Proteins%2C 330 long SRA reads%2C and 100%25 coverage of the annotated genomic feature by RNAseq alignments%2C including 23 samples with support for all annotated introns;product=vacuolar protein sorting 13A%2C transcript variant X2;transcript_id=XM_006527126.4;matches_ref_protein=True;valid_ORF=True;extra_copy_number=0
CM058259.1	Liftoff	exon	14664839	14667878	.	-	.	ID=exon-XM_006527126.4-69;Parent=rna-XM_006527126.4;Dbxref=GeneID:271564,GenBank:XM_006527126.4,MGI:MGI:2444304;gbkey=mRNA;gene=Vps13a;product=vacuolar protein sorting 13A%2C transcript variant X2;transcript_id=XM_006527126.4;extra_copy_number=0
CM058259.1	Liftoff	exon	14668054	14668165	.	-	.	ID=exon-XM_006527126.4-68;Parent=rna-XM_006527126.4;Dbxref=GeneID:271564,GenBank:XM_006527126.4,MGI:MGI:2444304;gbkey=mRNA;gene=Vps13a;product=vacuolar protein sorting 13A%2C transcript variant X2;transcript_id=XM_006527126.4;extra_copy_number=0
CM058259.1	Liftoff	exon	14672277	14672400	.	-	.	ID=exon-XM_006527126.4-67;Parent=rna-XM_006527126.4;Dbxref=GeneID:271564,GenBank:XM_006527126.4,MGI:MGI:2444304;gbkey=mRNA;gene=Vps13a;product=vacuolar protein sorting 13A%2C transcript variant X2;transcript_id=XM_006527126.4;extra_copy_number=0
CM058259.1	Liftoff	exon	14672489	14672534	.	-	.	ID=exon-XM_006527126.4-66;Parent=rna-XM_006527126.4;Dbxref=GeneID:271564,GenBank:XM_006527126.4,MGI:MGI:2444304;gbkey=mRNA;gene=Vps13a;product=vacuolar protein sorting 13A%2C transcript variant X2;transcript_id=XM_006527126.4;extra_copy_number=0
CM058259.1	Liftoff	exon	14672824	14672987	.	-	.	ID=exon-XM_006527126.4-65;Parent=rna-XM_006527126.4;Dbxref=GeneID:271564,GenBank:XM_006527126.4,MGI:MGI:2444304;gbkey=mRNA;gene=Vps13a;product=vacuolar protein sorting 13A%2C transcript variant X2;transcript_id=XM_006527126.4;extra_copy_number=0
CM058259.1	Liftoff	exon	14673071	14673146	.	-	.	ID=exon-XM_006527126.4-64;Parent=rna-XM_006527126.4;Dbxref=GeneID:271564,GenBank:XM_006527126.4,MGI:MGI:2444304;gbkey=mRNA;gene=Vps13a;product=vacuolar protein sorting 13A%2C transcript variant X2;transcript_id=XM_006527126.4;extra_copy_number=0
CM058259.1	Liftoff	exon	14673845	14673958	.	-	.	ID=exon-XM_006527126.4-63;Parent=rna-XM_006527126.4;Dbxref=GeneID:271564,GenBank:XM_006527126.4,MGI:MGI:2444304;gbkey=mRNA;gene=Vps13a;product=vacuolar protein sorting 13A%2C transcript variant X2;transcript_id=XM_006527126.4;extra_copy_number=0
CM058259.1	Liftoff	exon	14676036	14676117	.	-	.	ID=exon-XM_006527126.4-62;Parent=rna-XM_006527126.4;Dbxref=GeneID:271564,GenBank:XM_006527126.4,MGI:MGI:2444304;gbkey=mRNA;gene=Vps13a;product=vacuolar protein sorting 13A%2C transcript variant X2;transcript_id=XM_006527126.4;extra_copy_number=0
CM058259.1	Liftoff	exon	14678136	14678281	.	-	.	ID=exon-XM_006527126.4-61;Parent=rna-XM_006527126.4;Dbxref=GeneID:271564,GenBank:XM_006527126.4,MGI:MGI:2444304;gbkey=mRNA;gene=Vps13a;product=vacuolar protein sorting 13A%2C transcript variant X2;transcript_id=XM_006527126.4;extra_copy_number=0
CM058259.1	Liftoff	exon	14679880	14679993	.	-	.	ID=exon-XM_006527126.4-60;Parent=rna-XM_006527126.4;Dbxref=GeneID:271564,GenBank:XM_006527126.4,MGI:MGI:2444304;gbkey=mRNA;gene=Vps13a;product=vacuolar protein sorting 13A%2C transcript variant X2;transcript_id=XM_006527126.4;extra_copy_number=0
CM058259.1	Liftoff	exon	14683706	14683811	.	-	.	ID=exon-XM_006527126.4-59;Parent=rna-XM_006527126.4;Dbxref=GeneID:271564,GenBank:XM_006527126.4,MGI:MGI:2444304;gbkey=mRNA;gene=Vps13a;product=vacuolar protein sorting 13A%2C transcript variant X2;transcript_id=XM_006527126.4;extra_copy_number=0
CM058259.1	Liftoff	exon	14684974	14685043	.	-	.	ID=exon-XM_006527126.4-58;Parent=rna-XM_006527126.4;Dbxref=GeneID:271564,GenBank:XM_006527126.4,MGI:MGI:2444304;gbkey=mRNA;gene=Vps13a;product=vacuolar protein sorting 13A%2C transcript variant X2;transcript_id=XM_006527126.4;extra_copy_number=0
CM058259.1	Liftoff	exon	14686128	14686209	.	-	.	ID=exon-XM_006527126.4-57;Parent=rna-XM_006527126.4;Dbxref=GeneID:271564,GenBank:XM_006527126.4,MGI:MGI:2444304;gbkey=mRNA;gene=Vps13a;product=vacuolar protein sorting 13A%2C transcript variant X2;transcript_id=XM_006527126.4;extra_copy_number=0
CM058259.1	Liftoff	exon	14686628	14686774	.	-	.	ID=exon-XM_006527126.4-56;Parent=rna-XM_006527126.4;Dbxref=GeneID:271564,GenBank:XM_006527126.4,MGI:MGI:2444304;gbkey=mRNA;gene=Vps13a;product=vacuolar protein sorting 13A%2C transcript variant X2;transcript_id=XM_006527126.4;extra_copy_number=0
CM058259.1	Liftoff	exon	14687496	14687646	.	-	.	ID=exon-XM_006527126.4-55;Parent=rna-XM_006527126.4;Dbxref=GeneID:271564,GenBank:XM_006527126.4,MGI:MGI:2444304;gbkey=mRNA;gene=Vps13a;product=vacuolar protein sorting 13A%2C transcript variant X2;transcript_id=XM_006527126.4;extra_copy_number=0
CM058259.1	Liftoff	exon	14688146	14688378	.	-	.	ID=exon-XM_006527126.4-54;Parent=rna-XM_006527126.4;Dbxref=GeneID:271564,GenBank:XM_006527126.4,MGI:MGI:2444304;gbkey=mRNA;gene=Vps13a;product=vacuolar protein sorting 13A%2C transcript variant X2;transcript_id=XM_006527126.4;extra_copy_number=0
CM058259.1	Liftoff	exon	14690891	14691020	.	-	.	ID=exon-XM_006527126.4-53;Parent=rna-XM_006527126.4;Dbxref=GeneID:271564,GenBank:XM_006527126.4,MGI:MGI:2444304;gbkey=mRNA;gene=Vps13a;product=vacuolar protein sorting 13A%2C transcript variant X2;transcript_id=XM_006527126.4;extra_copy_number=0
CM058259.1	Liftoff	exon	14693048	14693181	.	-	.	ID=exon-XM_006527126.4-52;Parent=rna-XM_006527126.4;Dbxref=GeneID:271564,GenBank:XM_006527126.4,MGI:MGI:2444304;gbkey=mRNA;gene=Vps13a;product=vacuolar protein sorting 13A%2C transcript variant X2;transcript_id=XM_006527126.4;extra_copy_number=0
CM058259.1	Liftoff	exon	14693597	14693725	.	-	.	ID=exon-XM_006527126.4-51;Parent=rna-XM_006527126.4;Dbxref=GeneID:271564,GenBank:XM_006527126.4,MGI:MGI:2444304;gbkey=mRNA;gene=Vps13a;product=vacuolar protein sorting 13A%2C transcript variant X2;transcript_id=XM_006527126.4;extra_copy_number=0
CM058259.1	Liftoff	exon	14696352	14696498	.	-	.	ID=exon-XM_006527126.4-50;Parent=rna-XM_006527126.4;Dbxref=GeneID:271564,GenBank:XM_006527126.4,MGI:MGI:2444304;gbkey=mRNA;gene=Vps13a;product=vacuolar protein sorting 13A%2C transcript variant X2;transcript_id=XM_006527126.4;extra_copy_number=0
CM058259.1	Liftoff	exon	14696608	14696712	.	-	.	ID=exon-XM_006527126.4-49;Parent=rna-XM_006527126.4;Dbxref=GeneID:271564,GenBank:XM_006527126.4,MGI:MGI:2444304;gbkey=mRNA;gene=Vps13a;product=vacuolar protein sorting 13A%2C transcript variant X2;transcript_id=XM_006527126.4;extra_copy_number=0
CM058259.1	Liftoff	exon	14697109	14697504	.	-	.	ID=exon-XM_006527126.4-48;Parent=rna-XM_006527126.4;Dbxref=GeneID:271564,GenBank:XM_006527126.4,MGI:MGI:2444304;gbkey=mRNA;gene=Vps13a;product=vacuolar protein sorting 13A%2C transcript variant X2;transcript_id=XM_006527126.4;extra_copy_number=0
CM058259.1	Liftoff	exon	14698754	14699036	.	-	.	ID=exon-XM_006527126.4-47;Parent=rna-XM_006527126.4;Dbxref=GeneID:271564,GenBank:XM_006527126.4,MGI:MGI:2444304;gbkey=mRNA;gene=Vps13a;product=vacuolar protein sorting 13A%2C transcript variant X2;transcript_id=XM_006527126.4;extra_copy_number=0
CM058259.1	Liftoff	exon	14701198	14701301	.	-	.	ID=exon-XM_006527126.4-46;Parent=rna-XM_006527126.4;Dbxref=GeneID:271564,GenBank:XM_006527126.4,MGI:MGI:2444304;gbkey=mRNA;gene=Vps13a;product=vacuolar protein sorting 13A%2C transcript variant X2;transcript_id=XM_006527126.4;extra_copy_number=0
CM058259.1	Liftoff	exon	14708646	14708806	.	-	.	ID=exon-XM_006527126.4-45;Parent=rna-XM_006527126.4;Dbxref=GeneID:271564,GenBank:XM_006527126.4,MGI:MGI:2444304;gbkey=mRNA;gene=Vps13a;product=vacuolar protein sorting 13A%2C transcript variant X2;transcript_id=XM_006527126.4;extra_copy_number=0
CM058259.1	Liftoff	exon	14710454	14710709	.	-	.	ID=exon-XM_006527126.4-44;Parent=rna-XM_006527126.4;Dbxref=GeneID:271564,GenBank:XM_006527126.4,MGI:MGI:2444304;gbkey=mRNA;gene=Vps13a;product=vacuolar protein sorting 13A%2C transcript variant X2;transcript_id=XM_006527126.4;extra_copy_number=0
CM058259.1	Liftoff	exon	14710845	14711003	.	-	.	ID=exon-XM_006527126.4-43;Parent=rna-XM_006527126.4;Dbxref=GeneID:271564,GenBank:XM_006527126.4,MGI:MGI:2444304;gbkey=mRNA;gene=Vps13a;product=vacuolar protein sorting 13A%2C transcript variant X2;transcript_id=XM_006527126.4;extra_copy_number=0
CM058259.1	Liftoff	exon	14712610	14712711	.	-	.	ID=exon-XM_006527126.4-42;Parent=rna-XM_006527126.4;Dbxref=GeneID:271564,GenBank:XM_006527126.4,MGI:MGI:2444304;gbkey=mRNA;gene=Vps13a;product=vacuolar protein sorting 13A%2C transcript variant X2;transcript_id=XM_006527126.4;extra_copy_number=0
CM058259.1	Liftoff	exon	14714470	14714826	.	-	.	ID=exon-XM_006527126.4-41;Parent=rna-XM_006527126.4;Dbxref=GeneID:271564,GenBank:XM_006527126.4,MGI:MGI:2444304;gbkey=mRNA;gene=Vps13a;product=vacuolar protein sorting 13A%2C transcript variant X2;transcript_id=XM_006527126.4;extra_copy_number=0
CM058259.1	Liftoff	exon	14715384	14715476	.	-	.	ID=exon-XM_006527126.4-40;Parent=rna-XM_006527126.4;Dbxref=GeneID:271564,GenBank:XM_006527126.4,MGI:MGI:2444304;gbkey=mRNA;gene=Vps13a;product=vacuolar protein sorting 13A%2C transcript variant X2;transcript_id=XM_006527126.4;extra_copy_number=0
CM058259.1	Liftoff	exon	14717878	14718110	.	-	.	ID=exon-XM_006527126.4-39;Parent=rna-XM_006527126.4;Dbxref=GeneID:271564,GenBank:XM_006527126.4,MGI:MGI:2444304;gbkey=mRNA;gene=Vps13a;product=vacuolar protein sorting 13A%2C transcript variant X2;transcript_id=XM_006527126.4;extra_copy_number=0
CM058259.1	Liftoff	exon	14719029	14719243	.	-	.	ID=exon-XM_006527126.4-38;Parent=rna-XM_006527126.4;Dbxref=GeneID:271564,GenBank:XM_006527126.4,MGI:MGI:2444304;gbkey=mRNA;gene=Vps13a;product=vacuolar protein sorting 13A%2C transcript variant X2;transcript_id=XM_006527126.4;extra_copy_number=0
CM058259.1	Liftoff	exon	14719684	14719853	.	-	.	ID=exon-XM_006527126.4-37;Parent=rna-XM_006527126.4;Dbxref=GeneID:271564,GenBank:XM_006527126.4,MGI:MGI:2444304;gbkey=mRNA;gene=Vps13a;product=vacuolar protein sorting 13A%2C transcript variant X2;transcript_id=XM_006527126.4;extra_copy_number=0
CM058259.1	Liftoff	exon	14720547	14720671	.	-	.	ID=exon-XM_006527126.4-36;Parent=rna-XM_006527126.4;Dbxref=GeneID:271564,GenBank:XM_006527126.4,MGI:MGI:2444304;gbkey=mRNA;gene=Vps13a;product=vacuolar protein sorting 13A%2C transcript variant X2;transcript_id=XM_006527126.4;extra_copy_number=0
CM058259.1	Liftoff	exon	14724347	14724497	.	-	.	ID=exon-XM_006527126.4-35;Parent=rna-XM_006527126.4;Dbxref=GeneID:271564,GenBank:XM_006527126.4,MGI:MGI:2444304;gbkey=mRNA;gene=Vps13a;product=vacuolar protein sorting 13A%2C transcript variant X2;transcript_id=XM_006527126.4;extra_copy_number=0
CM058259.1	Liftoff	exon	14728059	14728206	.	-	.	ID=exon-XM_006527126.4-34;Parent=rna-XM_006527126.4;Dbxref=GeneID:271564,GenBank:XM_006527126.4,MGI:MGI:2444304;gbkey=mRNA;gene=Vps13a;product=vacuolar protein sorting 13A%2C transcript variant X2;transcript_id=XM_006527126.4;extra_copy_number=0
CM058259.1	Liftoff	exon	14731408	14731712	.	-	.	ID=exon-XM_006527126.4-33;Parent=rna-XM_006527126.4;Dbxref=GeneID:271564,GenBank:XM_006527126.4,MGI:MGI:2444304;gbkey=mRNA;gene=Vps13a;product=vacuolar protein sorting 13A%2C transcript variant X2;transcript_id=XM_006527126.4;extra_copy_number=0
CM058259.1	Liftoff	exon	14733721	14733888	.	-	.	ID=exon-XM_006527126.4-32;Parent=rna-XM_006527126.4;Dbxref=GeneID:271564,GenBank:XM_006527126.4,MGI:MGI:2444304;gbkey=mRNA;gene=Vps13a;product=vacuolar protein sorting 13A%2C transcript variant X2;transcript_id=XM_006527126.4;extra_copy_number=0
CM058259.1	Liftoff	exon	14736104	14736207	.	-	.	ID=exon-XM_006527126.4-31;Parent=rna-XM_006527126.4;Dbxref=GeneID:271564,GenBank:XM_006527126.4,MGI:MGI:2444304;gbkey=mRNA;gene=Vps13a;product=vacuolar protein sorting 13A%2C transcript variant X2;transcript_id=XM_006527126.4;extra_copy_number=0
CM058259.1	Liftoff	exon	14736288	14736404	.	-	.	ID=exon-XM_006527126.4-30;Parent=rna-XM_006527126.4;Dbxref=GeneID:271564,GenBank:XM_006527126.4,MGI:MGI:2444304;gbkey=mRNA;gene=Vps13a;product=vacuolar protein sorting 13A%2C transcript variant X2;transcript_id=XM_006527126.4;extra_copy_number=0
CM058259.1	Liftoff	exon	14737132	14737285	.	-	.	ID=exon-XM_006527126.4-29;Parent=rna-XM_006527126.4;Dbxref=GeneID:271564,GenBank:XM_006527126.4,MGI:MGI:2444304;gbkey=mRNA;gene=Vps13a;product=vacuolar protein sorting 13A%2C transcript variant X2;transcript_id=XM_006527126.4;extra_copy_number=0
CM058259.1	Liftoff	exon	14738475	14738534	.	-	.	ID=exon-XM_006527126.4-28;Parent=rna-XM_006527126.4;Dbxref=GeneID:271564,GenBank:XM_006527126.4,MGI:MGI:2444304;gbkey=mRNA;gene=Vps13a;product=vacuolar protein sorting 13A%2C transcript variant X2;transcript_id=XM_006527126.4;extra_copy_number=0
CM058259.1	Liftoff	exon	14739927	14740006	.	-	.	ID=exon-XM_006527126.4-27;Parent=rna-XM_006527126.4;Dbxref=GeneID:271564,GenBank:XM_006527126.4,MGI:MGI:2444304;gbkey=mRNA;gene=Vps13a;product=vacuolar protein sorting 13A%2C transcript variant X2;transcript_id=XM_006527126.4;extra_copy_number=0
CM058259.1	Liftoff	exon	14742871	14743027	.	-	.	ID=exon-XM_006527126.4-26;Parent=rna-XM_006527126.4;Dbxref=GeneID:271564,GenBank:XM_006527126.4,MGI:MGI:2444304;gbkey=mRNA;gene=Vps13a;product=vacuolar protein sorting 13A%2C transcript variant X2;transcript_id=XM_006527126.4;extra_copy_number=0
CM058259.1	Liftoff	exon	14743387	14743541	.	-	.	ID=exon-XM_006527126.4-25;Parent=rna-XM_006527126.4;Dbxref=GeneID:271564,GenBank:XM_006527126.4,MGI:MGI:2444304;gbkey=mRNA;gene=Vps13a;product=vacuolar protein sorting 13A%2C transcript variant X2;transcript_id=XM_006527126.4;extra_copy_number=0
CM058259.1	Liftoff	exon	14747650	14747728	.	-	.	ID=exon-XM_006527126.4-24;Parent=rna-XM_006527126.4;Dbxref=GeneID:271564,GenBank:XM_006527126.4,MGI:MGI:2444304;gbkey=mRNA;gene=Vps13a;product=vacuolar protein sorting 13A%2C transcript variant X2;transcript_id=XM_006527126.4;extra_copy_number=0
CM058259.1	Liftoff	exon	14752930	14753068	.	-	.	ID=exon-XM_006527126.4-23;Parent=rna-XM_006527126.4;Dbxref=GeneID:271564,GenBank:XM_006527126.4,MGI:MGI:2444304;gbkey=mRNA;gene=Vps13a;product=vacuolar protein sorting 13A%2C transcript variant X2;transcript_id=XM_006527126.4;extra_copy_number=0
CM058259.1	Liftoff	exon	14754996	14755113	.	-	.	ID=exon-XM_006527126.4-22;Parent=rna-XM_006527126.4;Dbxref=GeneID:271564,GenBank:XM_006527126.4,MGI:MGI:2444304;gbkey=mRNA;gene=Vps13a;product=vacuolar protein sorting 13A%2C transcript variant X2;transcript_id=XM_006527126.4;extra_copy_number=0
CM058259.1	Liftoff	exon	14756241	14756373	.	-	.	ID=exon-XM_006527126.4-21;Parent=rna-XM_006527126.4;Dbxref=GeneID:271564,GenBank:XM_006527126.4,MGI:MGI:2444304;gbkey=mRNA;gene=Vps13a;product=vacuolar protein sorting 13A%2C transcript variant X2;transcript_id=XM_006527126.4;extra_copy_number=0
CM058259.1	Liftoff	exon	14758158	14758294	.	-	.	ID=exon-XM_006527126.4-20;Parent=rna-XM_006527126.4;Dbxref=GeneID:271564,GenBank:XM_006527126.4,MGI:MGI:2444304;gbkey=mRNA;gene=Vps13a;product=vacuolar protein sorting 13A%2C transcript variant X2;transcript_id=XM_006527126.4;extra_copy_number=0
CM058259.1	Liftoff	exon	14767316	14767430	.	-	.	ID=exon-XM_006527126.4-19;Parent=rna-XM_006527126.4;Dbxref=GeneID:271564,GenBank:XM_006527126.4,MGI:MGI:2444304;gbkey=mRNA;gene=Vps13a;product=vacuolar protein sorting 13A%2C transcript variant X2;transcript_id=XM_006527126.4;extra_copy_number=0
CM058259.1	Liftoff	exon	14767516	14767702	.	-	.	ID=exon-XM_006527126.4-18;Parent=rna-XM_006527126.4;Dbxref=GeneID:271564,GenBank:XM_006527126.4,MGI:MGI:2444304;gbkey=mRNA;gene=Vps13a;product=vacuolar protein sorting 13A%2C transcript variant X2;transcript_id=XM_006527126.4;extra_copy_number=0
CM058259.1	Liftoff	exon	14773364	14773506	.	-	.	ID=exon-XM_006527126.4-17;Parent=rna-XM_006527126.4;Dbxref=GeneID:271564,GenBank:XM_006527126.4,MGI:MGI:2444304;gbkey=mRNA;gene=Vps13a;product=vacuolar protein sorting 13A%2C transcript variant X2;transcript_id=XM_006527126.4;extra_copy_number=0
CM058259.1	Liftoff	exon	14773778	14773872	.	-	.	ID=exon-XM_006527126.4-16;Parent=rna-XM_006527126.4;Dbxref=GeneID:271564,GenBank:XM_006527126.4,MGI:MGI:2444304;gbkey=mRNA;gene=Vps13a;product=vacuolar protein sorting 13A%2C transcript variant X2;transcript_id=XM_006527126.4;extra_copy_number=0
CM058259.1	Liftoff	exon	14775040	14775169	.	-	.	ID=exon-XM_006527126.4-15;Parent=rna-XM_006527126.4;Dbxref=GeneID:271564,GenBank:XM_006527126.4,MGI:MGI:2444304;gbkey=mRNA;gene=Vps13a;product=vacuolar protein sorting 13A%2C transcript variant X2;transcript_id=XM_006527126.4;extra_copy_number=0
CM058259.1	Liftoff	exon	14775597	14775659	.	-	.	ID=exon-XM_006527126.4-14;Parent=rna-XM_006527126.4;Dbxref=GeneID:271564,GenBank:XM_006527126.4,MGI:MGI:2444304;gbkey=mRNA;gene=Vps13a;product=vacuolar protein sorting 13A%2C transcript variant X2;transcript_id=XM_006527126.4;extra_copy_number=0
CM058259.1	Liftoff	exon	14777387	14777558	.	-	.	ID=exon-XM_006527126.4-13;Parent=rna-XM_006527126.4;Dbxref=GeneID:271564,GenBank:XM_006527126.4,MGI:MGI:2444304;gbkey=mRNA;gene=Vps13a;product=vacuolar protein sorting 13A%2C transcript variant X2;transcript_id=XM_006527126.4;extra_copy_number=0
CM058259.1	Liftoff	exon	14778262	14778368	.	-	.	ID=exon-XM_006527126.4-12;Parent=rna-XM_006527126.4;Dbxref=GeneID:271564,GenBank:XM_006527126.4,MGI:MGI:2444304;gbkey=mRNA;gene=Vps13a;product=vacuolar protein sorting 13A%2C transcript variant X2;transcript_id=XM_006527126.4;extra_copy_number=0
CM058259.1	Liftoff	exon	14778552	14778679	.	-	.	ID=exon-XM_006527126.4-11;Parent=rna-XM_006527126.4;Dbxref=GeneID:271564,GenBank:XM_006527126.4,MGI:MGI:2444304;gbkey=mRNA;gene=Vps13a;product=vacuolar protein sorting 13A%2C transcript variant X2;transcript_id=XM_006527126.4;extra_copy_number=0
CM058259.1	Liftoff	exon	14782129	14782186	.	-	.	ID=exon-XM_006527126.4-10;Parent=rna-XM_006527126.4;Dbxref=GeneID:271564,GenBank:XM_006527126.4,MGI:MGI:2444304;gbkey=mRNA;gene=Vps13a;product=vacuolar protein sorting 13A%2C transcript variant X2;transcript_id=XM_006527126.4;extra_copy_number=0
CM058259.1	Liftoff	exon	14782450	14782530	.	-	.	ID=exon-XM_006527126.4-9;Parent=rna-XM_006527126.4;Dbxref=GeneID:271564,GenBank:XM_006527126.4,MGI:MGI:2444304;gbkey=mRNA;gene=Vps13a;product=vacuolar protein sorting 13A%2C transcript variant X2;transcript_id=XM_006527126.4;extra_copy_number=0
CM058259.1	Liftoff	exon	14782725	14782784	.	-	.	ID=exon-XM_006527126.4-8;Parent=rna-XM_006527126.4;Dbxref=GeneID:271564,GenBank:XM_006527126.4,MGI:MGI:2444304;gbkey=mRNA;gene=Vps13a;product=vacuolar protein sorting 13A%2C transcript variant X2;transcript_id=XM_006527126.4;extra_copy_number=0
CM058259.1	Liftoff	exon	14784722	14784781	.	-	.	ID=exon-XM_006527126.4-7;Parent=rna-XM_006527126.4;Dbxref=GeneID:271564,GenBank:XM_006527126.4,MGI:MGI:2444304;gbkey=mRNA;gene=Vps13a;product=vacuolar protein sorting 13A%2C transcript variant X2;transcript_id=XM_006527126.4;extra_copy_number=0
CM058259.1	Liftoff	exon	14786855	14786964	.	-	.	ID=exon-XM_006527126.4-6;Parent=rna-XM_006527126.4;Dbxref=GeneID:271564,GenBank:XM_006527126.4,MGI:MGI:2444304;gbkey=mRNA;gene=Vps13a;product=vacuolar protein sorting 13A%2C transcript variant X2;transcript_id=XM_006527126.4;extra_copy_number=0
CM058259.1	Liftoff	exon	14792192	14792293	.	-	.	ID=exon-XM_006527126.4-5;Parent=rna-XM_006527126.4;Dbxref=GeneID:271564,GenBank:XM_006527126.4,MGI:MGI:2444304;gbkey=mRNA;gene=Vps13a;product=vacuolar protein sorting 13A%2C transcript variant X2;transcript_id=XM_006527126.4;extra_copy_number=0
CM058259.1	Liftoff	exon	14792546	14792641	.	-	.	ID=exon-XM_006527126.4-4;Parent=rna-XM_006527126.4;Dbxref=GeneID:271564,GenBank:XM_006527126.4,MGI:MGI:2444304;gbkey=mRNA;gene=Vps13a;product=vacuolar protein sorting 13A%2C transcript variant X2;transcript_id=XM_006527126.4;extra_copy_number=0
CM058259.1	Liftoff	exon	14794754	14794796	.	-	.	ID=exon-XM_006527126.4-3;Parent=rna-XM_006527126.4;Dbxref=GeneID:271564,GenBank:XM_006527126.4,MGI:MGI:2444304;gbkey=mRNA;gene=Vps13a;product=vacuolar protein sorting 13A%2C transcript variant X2;transcript_id=XM_006527126.4;extra_copy_number=0
CM058259.1	Liftoff	exon	14799102	14799145	.	-	.	ID=exon-XM_006527126.4-2;Parent=rna-XM_006527126.4;Dbxref=GeneID:271564,GenBank:XM_006527126.4,MGI:MGI:2444304;gbkey=mRNA;gene=Vps13a;product=vacuolar protein sorting 13A%2C transcript variant X2;transcript_id=XM_006527126.4;extra_copy_number=0
CM058259.1	Liftoff	exon	14813275	14813674	.	-	.	ID=exon-XM_006527126.4-1;Parent=rna-XM_006527126.4;Dbxref=GeneID:271564,GenBank:XM_006527126.4,MGI:MGI:2444304;gbkey=mRNA;gene=Vps13a;product=vacuolar protein sorting 13A%2C transcript variant X2;transcript_id=XM_006527126.4;extra_copy_number=0
CM058259.1	Liftoff	CDS	14667858	14667878	.	-	.	ID=cds-XP_006527189.1;Parent=rna-XM_006527126.4;Dbxref=GeneID:271564,GenBank:XP_006527189.1,MGI:MGI:2444304;Name=XP_006527189.1;gbkey=CDS;gene=Vps13a;product=intermembrane lipid transfer protein VPS13A isoform X2;protein_id=XP_006527189.1;extra_copy_number=0
CM058259.1	Liftoff	CDS	14668054	14668165	.	-	.	ID=cds-XP_006527189.1;Parent=rna-XM_006527126.4;Dbxref=GeneID:271564,GenBank:XP_006527189.1,MGI:MGI:2444304;Name=XP_006527189.1;gbkey=CDS;gene=Vps13a;product=intermembrane lipid transfer protein VPS13A isoform X2;protein_id=XP_006527189.1;extra_copy_number=0
CM058259.1	Liftoff	CDS	14672277	14672400	.	-	.	ID=cds-XP_006527189.1;Parent=rna-XM_006527126.4;Dbxref=GeneID:271564,GenBank:XP_006527189.1,MGI:MGI:2444304;Name=XP_006527189.1;gbkey=CDS;gene=Vps13a;product=intermembrane lipid transfer protein VPS13A isoform X2;protein_id=XP_006527189.1;extra_copy_number=0
CM058259.1	Liftoff	CDS	14672489	14672534	.	-	.	ID=cds-XP_006527189.1;Parent=rna-XM_006527126.4;Dbxref=GeneID:271564,GenBank:XP_006527189.1,MGI:MGI:2444304;Name=XP_006527189.1;gbkey=CDS;gene=Vps13a;product=intermembrane lipid transfer protein VPS13A isoform X2;protein_id=XP_006527189.1;extra_copy_number=0
CM058259.1	Liftoff	CDS	14672824	14672987	.	-	.	ID=cds-XP_006527189.1;Parent=rna-XM_006527126.4;Dbxref=GeneID:271564,GenBank:XP_006527189.1,MGI:MGI:2444304;Name=XP_006527189.1;gbkey=CDS;gene=Vps13a;product=intermembrane lipid transfer protein VPS13A isoform X2;protein_id=XP_006527189.1;extra_copy_number=0
CM058259.1	Liftoff	CDS	14673071	14673146	.	-	.	ID=cds-XP_006527189.1;Parent=rna-XM_006527126.4;Dbxref=GeneID:271564,GenBank:XP_006527189.1,MGI:MGI:2444304;Name=XP_006527189.1;gbkey=CDS;gene=Vps13a;product=intermembrane lipid transfer protein VPS13A isoform X2;protein_id=XP_006527189.1;extra_copy_number=0
CM058259.1	Liftoff	CDS	14673845	14673958	.	-	.	ID=cds-XP_006527189.1;Parent=rna-XM_006527126.4;Dbxref=GeneID:271564,GenBank:XP_006527189.1,MGI:MGI:2444304;Name=XP_006527189.1;gbkey=CDS;gene=Vps13a;product=intermembrane lipid transfer protein VPS13A isoform X2;protein_id=XP_006527189.1;extra_copy_number=0
CM058259.1	Liftoff	CDS	14676036	14676117	.	-	.	ID=cds-XP_006527189.1;Parent=rna-XM_006527126.4;Dbxref=GeneID:271564,GenBank:XP_006527189.1,MGI:MGI:2444304;Name=XP_006527189.1;gbkey=CDS;gene=Vps13a;product=intermembrane lipid transfer protein VPS13A isoform X2;protein_id=XP_006527189.1;extra_copy_number=0
CM058259.1	Liftoff	CDS	14678136	14678281	.	-	.	ID=cds-XP_006527189.1;Parent=rna-XM_006527126.4;Dbxref=GeneID:271564,GenBank:XP_006527189.1,MGI:MGI:2444304;Name=XP_006527189.1;gbkey=CDS;gene=Vps13a;product=intermembrane lipid transfer protein VPS13A isoform X2;protein_id=XP_006527189.1;extra_copy_number=0
CM058259.1	Liftoff	CDS	14679880	14679993	.	-	.	ID=cds-XP_006527189.1;Parent=rna-XM_006527126.4;Dbxref=GeneID:271564,GenBank:XP_006527189.1,MGI:MGI:2444304;Name=XP_006527189.1;gbkey=CDS;gene=Vps13a;product=intermembrane lipid transfer protein VPS13A isoform X2;protein_id=XP_006527189.1;extra_copy_number=0
CM058259.1	Liftoff	CDS	14683706	14683811	.	-	.	ID=cds-XP_006527189.1;Parent=rna-XM_006527126.4;Dbxref=GeneID:271564,GenBank:XP_006527189.1,MGI:MGI:2444304;Name=XP_006527189.1;gbkey=CDS;gene=Vps13a;product=intermembrane lipid transfer protein VPS13A isoform X2;protein_id=XP_006527189.1;extra_copy_number=0
CM058259.1	Liftoff	CDS	14684974	14685043	.	-	.	ID=cds-XP_006527189.1;Parent=rna-XM_006527126.4;Dbxref=GeneID:271564,GenBank:XP_006527189.1,MGI:MGI:2444304;Name=XP_006527189.1;gbkey=CDS;gene=Vps13a;product=intermembrane lipid transfer protein VPS13A isoform X2;protein_id=XP_006527189.1;extra_copy_number=0
CM058259.1	Liftoff	CDS	14686128	14686209	.	-	.	ID=cds-XP_006527189.1;Parent=rna-XM_006527126.4;Dbxref=GeneID:271564,GenBank:XP_006527189.1,MGI:MGI:2444304;Name=XP_006527189.1;gbkey=CDS;gene=Vps13a;product=intermembrane lipid transfer protein VPS13A isoform X2;protein_id=XP_006527189.1;extra_copy_number=0
CM058259.1	Liftoff	CDS	14686628	14686774	.	-	.	ID=cds-XP_006527189.1;Parent=rna-XM_006527126.4;Dbxref=GeneID:271564,GenBank:XP_006527189.1,MGI:MGI:2444304;Name=XP_006527189.1;gbkey=CDS;gene=Vps13a;product=intermembrane lipid transfer protein VPS13A isoform X2;protein_id=XP_006527189.1;extra_copy_number=0
CM058259.1	Liftoff	CDS	14687496	14687646	.	-	.	ID=cds-XP_006527189.1;Parent=rna-XM_006527126.4;Dbxref=GeneID:271564,GenBank:XP_006527189.1,MGI:MGI:2444304;Name=XP_006527189.1;gbkey=CDS;gene=Vps13a;product=intermembrane lipid transfer protein VPS13A isoform X2;protein_id=XP_006527189.1;extra_copy_number=0
CM058259.1	Liftoff	CDS	14688146	14688378	.	-	.	ID=cds-XP_006527189.1;Parent=rna-XM_006527126.4;Dbxref=GeneID:271564,GenBank:XP_006527189.1,MGI:MGI:2444304;Name=XP_006527189.1;gbkey=CDS;gene=Vps13a;product=intermembrane lipid transfer protein VPS13A isoform X2;protein_id=XP_006527189.1;extra_copy_number=0
CM058259.1	Liftoff	CDS	14690891	14691020	.	-	.	ID=cds-XP_006527189.1;Parent=rna-XM_006527126.4;Dbxref=GeneID:271564,GenBank:XP_006527189.1,MGI:MGI:2444304;Name=XP_006527189.1;gbkey=CDS;gene=Vps13a;product=intermembrane lipid transfer protein VPS13A isoform X2;protein_id=XP_006527189.1;extra_copy_number=0
CM058259.1	Liftoff	CDS	14693048	14693181	.	-	.	ID=cds-XP_006527189.1;Parent=rna-XM_006527126.4;Dbxref=GeneID:271564,GenBank:XP_006527189.1,MGI:MGI:2444304;Name=XP_006527189.1;gbkey=CDS;gene=Vps13a;product=intermembrane lipid transfer protein VPS13A isoform X2;protein_id=XP_006527189.1;extra_copy_number=0
CM058259.1	Liftoff	CDS	14693597	14693725	.	-	.	ID=cds-XP_006527189.1;Parent=rna-XM_006527126.4;Dbxref=GeneID:271564,GenBank:XP_006527189.1,MGI:MGI:2444304;Name=XP_006527189.1;gbkey=CDS;gene=Vps13a;product=intermembrane lipid transfer protein VPS13A isoform X2;protein_id=XP_006527189.1;extra_copy_number=0
CM058259.1	Liftoff	CDS	14696352	14696498	.	-	.	ID=cds-XP_006527189.1;Parent=rna-XM_006527126.4;Dbxref=GeneID:271564,GenBank:XP_006527189.1,MGI:MGI:2444304;Name=XP_006527189.1;gbkey=CDS;gene=Vps13a;product=intermembrane lipid transfer protein VPS13A isoform X2;protein_id=XP_006527189.1;extra_copy_number=0
CM058259.1	Liftoff	CDS	14696608	14696712	.	-	.	ID=cds-XP_006527189.1;Parent=rna-XM_006527126.4;Dbxref=GeneID:271564,GenBank:XP_006527189.1,MGI:MGI:2444304;Name=XP_006527189.1;gbkey=CDS;gene=Vps13a;product=intermembrane lipid transfer protein VPS13A isoform X2;protein_id=XP_006527189.1;extra_copy_number=0
CM058259.1	Liftoff	CDS	14697109	14697504	.	-	.	ID=cds-XP_006527189.1;Parent=rna-XM_006527126.4;Dbxref=GeneID:271564,GenBank:XP_006527189.1,MGI:MGI:2444304;Name=XP_006527189.1;gbkey=CDS;gene=Vps13a;product=intermembrane lipid transfer protein VPS13A isoform X2;protein_id=XP_006527189.1;extra_copy_number=0
CM058259.1	Liftoff	CDS	14698754	14699036	.	-	.	ID=cds-XP_006527189.1;Parent=rna-XM_006527126.4;Dbxref=GeneID:271564,GenBank:XP_006527189.1,MGI:MGI:2444304;Name=XP_006527189.1;gbkey=CDS;gene=Vps13a;product=intermembrane lipid transfer protein VPS13A isoform X2;protein_id=XP_006527189.1;extra_copy_number=0
CM058259.1	Liftoff	CDS	14701198	14701301	.	-	.	ID=cds-XP_006527189.1;Parent=rna-XM_006527126.4;Dbxref=GeneID:271564,GenBank:XP_006527189.1,MGI:MGI:2444304;Name=XP_006527189.1;gbkey=CDS;gene=Vps13a;product=intermembrane lipid transfer protein VPS13A isoform X2;protein_id=XP_006527189.1;extra_copy_number=0
CM058259.1	Liftoff	CDS	14708646	14708806	.	-	.	ID=cds-XP_006527189.1;Parent=rna-XM_006527126.4;Dbxref=GeneID:271564,GenBank:XP_006527189.1,MGI:MGI:2444304;Name=XP_006527189.1;gbkey=CDS;gene=Vps13a;product=intermembrane lipid transfer protein VPS13A isoform X2;protein_id=XP_006527189.1;extra_copy_number=0
CM058259.1	Liftoff	CDS	14710454	14710709	.	-	.	ID=cds-XP_006527189.1;Parent=rna-XM_006527126.4;Dbxref=GeneID:271564,GenBank:XP_006527189.1,MGI:MGI:2444304;Name=XP_006527189.1;gbkey=CDS;gene=Vps13a;product=intermembrane lipid transfer protein VPS13A isoform X2;protein_id=XP_006527189.1;extra_copy_number=0
CM058259.1	Liftoff	CDS	14710845	14711003	.	-	.	ID=cds-XP_006527189.1;Parent=rna-XM_006527126.4;Dbxref=GeneID:271564,GenBank:XP_006527189.1,MGI:MGI:2444304;Name=XP_006527189.1;gbkey=CDS;gene=Vps13a;product=intermembrane lipid transfer protein VPS13A isoform X2;protein_id=XP_006527189.1;extra_copy_number=0
CM058259.1	Liftoff	CDS	14712610	14712711	.	-	.	ID=cds-XP_006527189.1;Parent=rna-XM_006527126.4;Dbxref=GeneID:271564,GenBank:XP_006527189.1,MGI:MGI:2444304;Name=XP_006527189.1;gbkey=CDS;gene=Vps13a;product=intermembrane lipid transfer protein VPS13A isoform X2;protein_id=XP_006527189.1;extra_copy_number=0
CM058259.1	Liftoff	CDS	14714470	14714826	.	-	.	ID=cds-XP_006527189.1;Parent=rna-XM_006527126.4;Dbxref=GeneID:271564,GenBank:XP_006527189.1,MGI:MGI:2444304;Name=XP_006527189.1;gbkey=CDS;gene=Vps13a;product=intermembrane lipid transfer protein VPS13A isoform X2;protein_id=XP_006527189.1;extra_copy_number=0
CM058259.1	Liftoff	CDS	14715384	14715476	.	-	.	ID=cds-XP_006527189.1;Parent=rna-XM_006527126.4;Dbxref=GeneID:271564,GenBank:XP_006527189.1,MGI:MGI:2444304;Name=XP_006527189.1;gbkey=CDS;gene=Vps13a;product=intermembrane lipid transfer protein VPS13A isoform X2;protein_id=XP_006527189.1;extra_copy_number=0
CM058259.1	Liftoff	CDS	14717878	14718110	.	-	.	ID=cds-XP_006527189.1;Parent=rna-XM_006527126.4;Dbxref=GeneID:271564,GenBank:XP_006527189.1,MGI:MGI:2444304;Name=XP_006527189.1;gbkey=CDS;gene=Vps13a;product=intermembrane lipid transfer protein VPS13A isoform X2;protein_id=XP_006527189.1;extra_copy_number=0
CM058259.1	Liftoff	CDS	14719029	14719243	.	-	.	ID=cds-XP_006527189.1;Parent=rna-XM_006527126.4;Dbxref=GeneID:271564,GenBank:XP_006527189.1,MGI:MGI:2444304;Name=XP_006527189.1;gbkey=CDS;gene=Vps13a;product=intermembrane lipid transfer protein VPS13A isoform X2;protein_id=XP_006527189.1;extra_copy_number=0
CM058259.1	Liftoff	CDS	14719684	14719853	.	-	.	ID=cds-XP_006527189.1;Parent=rna-XM_006527126.4;Dbxref=GeneID:271564,GenBank:XP_006527189.1,MGI:MGI:2444304;Name=XP_006527189.1;gbkey=CDS;gene=Vps13a;product=intermembrane lipid transfer protein VPS13A isoform X2;protein_id=XP_006527189.1;extra_copy_number=0
CM058259.1	Liftoff	CDS	14720547	14720671	.	-	.	ID=cds-XP_006527189.1;Parent=rna-XM_006527126.4;Dbxref=GeneID:271564,GenBank:XP_006527189.1,MGI:MGI:2444304;Name=XP_006527189.1;gbkey=CDS;gene=Vps13a;product=intermembrane lipid transfer protein VPS13A isoform X2;protein_id=XP_006527189.1;extra_copy_number=0
CM058259.1	Liftoff	CDS	14724347	14724497	.	-	.	ID=cds-XP_006527189.1;Parent=rna-XM_006527126.4;Dbxref=GeneID:271564,GenBank:XP_006527189.1,MGI:MGI:2444304;Name=XP_006527189.1;gbkey=CDS;gene=Vps13a;product=intermembrane lipid transfer protein VPS13A isoform X2;protein_id=XP_006527189.1;extra_copy_number=0
CM058259.1	Liftoff	CDS	14728059	14728206	.	-	.	ID=cds-XP_006527189.1;Parent=rna-XM_006527126.4;Dbxref=GeneID:271564,GenBank:XP_006527189.1,MGI:MGI:2444304;Name=XP_006527189.1;gbkey=CDS;gene=Vps13a;product=intermembrane lipid transfer protein VPS13A isoform X2;protein_id=XP_006527189.1;extra_copy_number=0
CM058259.1	Liftoff	CDS	14731408	14731712	.	-	.	ID=cds-XP_006527189.1;Parent=rna-XM_006527126.4;Dbxref=GeneID:271564,GenBank:XP_006527189.1,MGI:MGI:2444304;Name=XP_006527189.1;gbkey=CDS;gene=Vps13a;product=intermembrane lipid transfer protein VPS13A isoform X2;protein_id=XP_006527189.1;extra_copy_number=0
CM058259.1	Liftoff	CDS	14733721	14733888	.	-	.	ID=cds-XP_006527189.1;Parent=rna-XM_006527126.4;Dbxref=GeneID:271564,GenBank:XP_006527189.1,MGI:MGI:2444304;Name=XP_006527189.1;gbkey=CDS;gene=Vps13a;product=intermembrane lipid transfer protein VPS13A isoform X2;protein_id=XP_006527189.1;extra_copy_number=0
CM058259.1	Liftoff	CDS	14736104	14736207	.	-	.	ID=cds-XP_006527189.1;Parent=rna-XM_006527126.4;Dbxref=GeneID:271564,GenBank:XP_006527189.1,MGI:MGI:2444304;Name=XP_006527189.1;gbkey=CDS;gene=Vps13a;product=intermembrane lipid transfer protein VPS13A isoform X2;protein_id=XP_006527189.1;extra_copy_number=0
CM058259.1	Liftoff	CDS	14736288	14736404	.	-	.	ID=cds-XP_006527189.1;Parent=rna-XM_006527126.4;Dbxref=GeneID:271564,GenBank:XP_006527189.1,MGI:MGI:2444304;Name=XP_006527189.1;gbkey=CDS;gene=Vps13a;product=intermembrane lipid transfer protein VPS13A isoform X2;protein_id=XP_006527189.1;extra_copy_number=0
CM058259.1	Liftoff	CDS	14737132	14737285	.	-	.	ID=cds-XP_006527189.1;Parent=rna-XM_006527126.4;Dbxref=GeneID:271564,GenBank:XP_006527189.1,MGI:MGI:2444304;Name=XP_006527189.1;gbkey=CDS;gene=Vps13a;product=intermembrane lipid transfer protein VPS13A isoform X2;protein_id=XP_006527189.1;extra_copy_number=0
CM058259.1	Liftoff	CDS	14738475	14738534	.	-	.	ID=cds-XP_006527189.1;Parent=rna-XM_006527126.4;Dbxref=GeneID:271564,GenBank:XP_006527189.1,MGI:MGI:2444304;Name=XP_006527189.1;gbkey=CDS;gene=Vps13a;product=intermembrane lipid transfer protein VPS13A isoform X2;protein_id=XP_006527189.1;extra_copy_number=0
CM058259.1	Liftoff	CDS	14739927	14740006	.	-	.	ID=cds-XP_006527189.1;Parent=rna-XM_006527126.4;Dbxref=GeneID:271564,GenBank:XP_006527189.1,MGI:MGI:2444304;Name=XP_006527189.1;gbkey=CDS;gene=Vps13a;product=intermembrane lipid transfer protein VPS13A isoform X2;protein_id=XP_006527189.1;extra_copy_number=0
CM058259.1	Liftoff	CDS	14742871	14743027	.	-	.	ID=cds-XP_006527189.1;Parent=rna-XM_006527126.4;Dbxref=GeneID:271564,GenBank:XP_006527189.1,MGI:MGI:2444304;Name=XP_006527189.1;gbkey=CDS;gene=Vps13a;product=intermembrane lipid transfer protein VPS13A isoform X2;protein_id=XP_006527189.1;extra_copy_number=0
CM058259.1	Liftoff	CDS	14743387	14743541	.	-	.	ID=cds-XP_006527189.1;Parent=rna-XM_006527126.4;Dbxref=GeneID:271564,GenBank:XP_006527189.1,MGI:MGI:2444304;Name=XP_006527189.1;gbkey=CDS;gene=Vps13a;product=intermembrane lipid transfer protein VPS13A isoform X2;protein_id=XP_006527189.1;extra_copy_number=0
CM058259.1	Liftoff	CDS	14747650	14747728	.	-	.	ID=cds-XP_006527189.1;Parent=rna-XM_006527126.4;Dbxref=GeneID:271564,GenBank:XP_006527189.1,MGI:MGI:2444304;Name=XP_006527189.1;gbkey=CDS;gene=Vps13a;product=intermembrane lipid transfer protein VPS13A isoform X2;protein_id=XP_006527189.1;extra_copy_number=0
CM058259.1	Liftoff	CDS	14752930	14753068	.	-	.	ID=cds-XP_006527189.1;Parent=rna-XM_006527126.4;Dbxref=GeneID:271564,GenBank:XP_006527189.1,MGI:MGI:2444304;Name=XP_006527189.1;gbkey=CDS;gene=Vps13a;product=intermembrane lipid transfer protein VPS13A isoform X2;protein_id=XP_006527189.1;extra_copy_number=0
CM058259.1	Liftoff	CDS	14754996	14755113	.	-	.	ID=cds-XP_006527189.1;Parent=rna-XM_006527126.4;Dbxref=GeneID:271564,GenBank:XP_006527189.1,MGI:MGI:2444304;Name=XP_006527189.1;gbkey=CDS;gene=Vps13a;product=intermembrane lipid transfer protein VPS13A isoform X2;protein_id=XP_006527189.1;extra_copy_number=0
CM058259.1	Liftoff	CDS	14756241	14756373	.	-	.	ID=cds-XP_006527189.1;Parent=rna-XM_006527126.4;Dbxref=GeneID:271564,GenBank:XP_006527189.1,MGI:MGI:2444304;Name=XP_006527189.1;gbkey=CDS;gene=Vps13a;product=intermembrane lipid transfer protein VPS13A isoform X2;protein_id=XP_006527189.1;extra_copy_number=0
CM058259.1	Liftoff	CDS	14758158	14758294	.	-	.	ID=cds-XP_006527189.1;Parent=rna-XM_006527126.4;Dbxref=GeneID:271564,GenBank:XP_006527189.1,MGI:MGI:2444304;Name=XP_006527189.1;gbkey=CDS;gene=Vps13a;product=intermembrane lipid transfer protein VPS13A isoform X2;protein_id=XP_006527189.1;extra_copy_number=0
CM058259.1	Liftoff	CDS	14767316	14767430	.	-	.	ID=cds-XP_006527189.1;Parent=rna-XM_006527126.4;Dbxref=GeneID:271564,GenBank:XP_006527189.1,MGI:MGI:2444304;Name=XP_006527189.1;gbkey=CDS;gene=Vps13a;product=intermembrane lipid transfer protein VPS13A isoform X2;protein_id=XP_006527189.1;extra_copy_number=0
CM058259.1	Liftoff	CDS	14767516	14767702	.	-	.	ID=cds-XP_006527189.1;Parent=rna-XM_006527126.4;Dbxref=GeneID:271564,GenBank:XP_006527189.1,MGI:MGI:2444304;Name=XP_006527189.1;gbkey=CDS;gene=Vps13a;product=intermembrane lipid transfer protein VPS13A isoform X2;protein_id=XP_006527189.1;extra_copy_number=0
CM058259.1	Liftoff	CDS	14773364	14773506	.	-	.	ID=cds-XP_006527189.1;Parent=rna-XM_006527126.4;Dbxref=GeneID:271564,GenBank:XP_006527189.1,MGI:MGI:2444304;Name=XP_006527189.1;gbkey=CDS;gene=Vps13a;product=intermembrane lipid transfer protein VPS13A isoform X2;protein_id=XP_006527189.1;extra_copy_number=0
CM058259.1	Liftoff	CDS	14773778	14773872	.	-	.	ID=cds-XP_006527189.1;Parent=rna-XM_006527126.4;Dbxref=GeneID:271564,GenBank:XP_006527189.1,MGI:MGI:2444304;Name=XP_006527189.1;gbkey=CDS;gene=Vps13a;product=intermembrane lipid transfer protein VPS13A isoform X2;protein_id=XP_006527189.1;extra_copy_number=0
CM058259.1	Liftoff	CDS	14775040	14775169	.	-	.	ID=cds-XP_006527189.1;Parent=rna-XM_006527126.4;Dbxref=GeneID:271564,GenBank:XP_006527189.1,MGI:MGI:2444304;Name=XP_006527189.1;gbkey=CDS;gene=Vps13a;product=intermembrane lipid transfer protein VPS13A isoform X2;protein_id=XP_006527189.1;extra_copy_number=0
CM058259.1	Liftoff	CDS	14775597	14775659	.	-	.	ID=cds-XP_006527189.1;Parent=rna-XM_006527126.4;Dbxref=GeneID:271564,GenBank:XP_006527189.1,MGI:MGI:2444304;Name=XP_006527189.1;gbkey=CDS;gene=Vps13a;product=intermembrane lipid transfer protein VPS13A isoform X2;protein_id=XP_006527189.1;extra_copy_number=0
CM058259.1	Liftoff	CDS	14777387	14777558	.	-	.	ID=cds-XP_006527189.1;Parent=rna-XM_006527126.4;Dbxref=GeneID:271564,GenBank:XP_006527189.1,MGI:MGI:2444304;Name=XP_006527189.1;gbkey=CDS;gene=Vps13a;product=intermembrane lipid transfer protein VPS13A isoform X2;protein_id=XP_006527189.1;extra_copy_number=0
CM058259.1	Liftoff	CDS	14778262	14778368	.	-	.	ID=cds-XP_006527189.1;Parent=rna-XM_006527126.4;Dbxref=GeneID:271564,GenBank:XP_006527189.1,MGI:MGI:2444304;Name=XP_006527189.1;gbkey=CDS;gene=Vps13a;product=intermembrane lipid transfer protein VPS13A isoform X2;protein_id=XP_006527189.1;extra_copy_number=0
CM058259.1	Liftoff	CDS	14778552	14778679	.	-	.	ID=cds-XP_006527189.1;Parent=rna-XM_006527126.4;Dbxref=GeneID:271564,GenBank:XP_006527189.1,MGI:MGI:2444304;Name=XP_006527189.1;gbkey=CDS;gene=Vps13a;product=intermembrane lipid transfer protein VPS13A isoform X2;protein_id=XP_006527189.1;extra_copy_number=0
CM058259.1	Liftoff	CDS	14782129	14782186	.	-	.	ID=cds-XP_006527189.1;Parent=rna-XM_006527126.4;Dbxref=GeneID:271564,GenBank:XP_006527189.1,MGI:MGI:2444304;Name=XP_006527189.1;gbkey=CDS;gene=Vps13a;product=intermembrane lipid transfer protein VPS13A isoform X2;protein_id=XP_006527189.1;extra_copy_number=0
CM058259.1	Liftoff	CDS	14782450	14782530	.	-	.	ID=cds-XP_006527189.1;Parent=rna-XM_006527126.4;Dbxref=GeneID:271564,GenBank:XP_006527189.1,MGI:MGI:2444304;Name=XP_006527189.1;gbkey=CDS;gene=Vps13a;product=intermembrane lipid transfer protein VPS13A isoform X2;protein_id=XP_006527189.1;extra_copy_number=0
CM058259.1	Liftoff	CDS	14782725	14782784	.	-	.	ID=cds-XP_006527189.1;Parent=rna-XM_006527126.4;Dbxref=GeneID:271564,GenBank:XP_006527189.1,MGI:MGI:2444304;Name=XP_006527189.1;gbkey=CDS;gene=Vps13a;product=intermembrane lipid transfer protein VPS13A isoform X2;protein_id=XP_006527189.1;extra_copy_number=0
CM058259.1	Liftoff	CDS	14784722	14784781	.	-	.	ID=cds-XP_006527189.1;Parent=rna-XM_006527126.4;Dbxref=GeneID:271564,GenBank:XP_006527189.1,MGI:MGI:2444304;Name=XP_006527189.1;gbkey=CDS;gene=Vps13a;product=intermembrane lipid transfer protein VPS13A isoform X2;protein_id=XP_006527189.1;extra_copy_number=0
CM058259.1	Liftoff	CDS	14786855	14786964	.	-	.	ID=cds-XP_006527189.1;Parent=rna-XM_006527126.4;Dbxref=GeneID:271564,GenBank:XP_006527189.1,MGI:MGI:2444304;Name=XP_006527189.1;gbkey=CDS;gene=Vps13a;product=intermembrane lipid transfer protein VPS13A isoform X2;protein_id=XP_006527189.1;extra_copy_number=0
CM058259.1	Liftoff	CDS	14792192	14792293	.	-	.	ID=cds-XP_006527189.1;Parent=rna-XM_006527126.4;Dbxref=GeneID:271564,GenBank:XP_006527189.1,MGI:MGI:2444304;Name=XP_006527189.1;gbkey=CDS;gene=Vps13a;product=intermembrane lipid transfer protein VPS13A isoform X2;protein_id=XP_006527189.1;extra_copy_number=0
CM058259.1	Liftoff	CDS	14792546	14792641	.	-	.	ID=cds-XP_006527189.1;Parent=rna-XM_006527126.4;Dbxref=GeneID:271564,GenBank:XP_006527189.1,MGI:MGI:2444304;Name=XP_006527189.1;gbkey=CDS;gene=Vps13a;product=intermembrane lipid transfer protein VPS13A isoform X2;protein_id=XP_006527189.1;extra_copy_number=0
CM058259.1	Liftoff	CDS	14794754	14794796	.	-	.	ID=cds-XP_006527189.1;Parent=rna-XM_006527126.4;Dbxref=GeneID:271564,GenBank:XP_006527189.1,MGI:MGI:2444304;Name=XP_006527189.1;gbkey=CDS;gene=Vps13a;product=intermembrane lipid transfer protein VPS13A isoform X2;protein_id=XP_006527189.1;extra_copy_number=0
CM058259.1	Liftoff	CDS	14799102	14799145	.	-	.	ID=cds-XP_006527189.1;Parent=rna-XM_006527126.4;Dbxref=GeneID:271564,GenBank:XP_006527189.1,MGI:MGI:2444304;Name=XP_006527189.1;gbkey=CDS;gene=Vps13a;product=intermembrane lipid transfer protein VPS13A isoform X2;protein_id=XP_006527189.1;extra_copy_number=0
CM058259.1	Liftoff	CDS	14813275	14813374	.	-	.	ID=cds-XP_006527189.1;Parent=rna-XM_006527126.4;Dbxref=GeneID:271564,GenBank:XP_006527189.1,MGI:MGI:2444304;Name=XP_006527189.1;gbkey=CDS;gene=Vps13a;product=intermembrane lipid transfer protein VPS13A isoform X2;protein_id=XP_006527189.1;extra_copy_number=0
CM058259.1	Liftoff	mRNA	14664839	14813674	.	-	.	ID=rna-XM_011247256.3;Parent=gene-Vps13a;Dbxref=GeneID:271564,GenBank:XM_011247256.3,MGI:MGI:2444304;Name=XM_011247256.3;gbkey=mRNA;gene=Vps13a;model_evidence=Supporting evidence includes similarity to: 12 mRNAs%2C 43 ESTs%2C 6 Proteins%2C 308 long SRA reads%2C and 100%25 coverage of the annotated genomic feature by RNAseq alignments%2C including 15 samples with support for all annotated introns;product=vacuolar protein sorting 13A%2C transcript variant X1;transcript_id=XM_011247256.3;matches_ref_protein=True;valid_ORF=True;extra_copy_number=0
CM058259.1	Liftoff	exon	14664839	14665445	.	-	.	ID=exon-XM_011247256.3-69;Parent=rna-XM_011247256.3;Dbxref=GeneID:271564,GenBank:XM_011247256.3,MGI:MGI:2444304;gbkey=mRNA;gene=Vps13a;product=vacuolar protein sorting 13A%2C transcript variant X1;transcript_id=XM_011247256.3;extra_copy_number=0
CM058259.1	Liftoff	exon	14668054	14668165	.	-	.	ID=exon-XM_011247256.3-68;Parent=rna-XM_011247256.3;Dbxref=GeneID:271564,GenBank:XM_011247256.3,MGI:MGI:2444304;gbkey=mRNA;gene=Vps13a;product=vacuolar protein sorting 13A%2C transcript variant X1;transcript_id=XM_011247256.3;extra_copy_number=0
CM058259.1	Liftoff	exon	14672277	14672400	.	-	.	ID=exon-XM_011247256.3-67;Parent=rna-XM_011247256.3;Dbxref=GeneID:271564,GenBank:XM_011247256.3,MGI:MGI:2444304;gbkey=mRNA;gene=Vps13a;product=vacuolar protein sorting 13A%2C transcript variant X1;transcript_id=XM_011247256.3;extra_copy_number=0
CM058259.1	Liftoff	exon	14672489	14672534	.	-	.	ID=exon-XM_011247256.3-66;Parent=rna-XM_011247256.3;Dbxref=GeneID:271564,GenBank:XM_011247256.3,MGI:MGI:2444304;gbkey=mRNA;gene=Vps13a;product=vacuolar protein sorting 13A%2C transcript variant X1;transcript_id=XM_011247256.3;extra_copy_number=0
CM058259.1	Liftoff	exon	14672824	14672987	.	-	.	ID=exon-XM_011247256.3-65;Parent=rna-XM_011247256.3;Dbxref=GeneID:271564,GenBank:XM_011247256.3,MGI:MGI:2444304;gbkey=mRNA;gene=Vps13a;product=vacuolar protein sorting 13A%2C transcript variant X1;transcript_id=XM_011247256.3;extra_copy_number=0
CM058259.1	Liftoff	exon	14673071	14673146	.	-	.	ID=exon-XM_011247256.3-64;Parent=rna-XM_011247256.3;Dbxref=GeneID:271564,GenBank:XM_011247256.3,MGI:MGI:2444304;gbkey=mRNA;gene=Vps13a;product=vacuolar protein sorting 13A%2C transcript variant X1;transcript_id=XM_011247256.3;extra_copy_number=0
CM058259.1	Liftoff	exon	14673845	14673958	.	-	.	ID=exon-XM_011247256.3-63;Parent=rna-XM_011247256.3;Dbxref=GeneID:271564,GenBank:XM_011247256.3,MGI:MGI:2444304;gbkey=mRNA;gene=Vps13a;product=vacuolar protein sorting 13A%2C transcript variant X1;transcript_id=XM_011247256.3;extra_copy_number=0
CM058259.1	Liftoff	exon	14676036	14676117	.	-	.	ID=exon-XM_011247256.3-62;Parent=rna-XM_011247256.3;Dbxref=GeneID:271564,GenBank:XM_011247256.3,MGI:MGI:2444304;gbkey=mRNA;gene=Vps13a;product=vacuolar protein sorting 13A%2C transcript variant X1;transcript_id=XM_011247256.3;extra_copy_number=0
CM058259.1	Liftoff	exon	14678136	14678281	.	-	.	ID=exon-XM_011247256.3-61;Parent=rna-XM_011247256.3;Dbxref=GeneID:271564,GenBank:XM_011247256.3,MGI:MGI:2444304;gbkey=mRNA;gene=Vps13a;product=vacuolar protein sorting 13A%2C transcript variant X1;transcript_id=XM_011247256.3;extra_copy_number=0
CM058259.1	Liftoff	exon	14679880	14679993	.	-	.	ID=exon-XM_011247256.3-60;Parent=rna-XM_011247256.3;Dbxref=GeneID:271564,GenBank:XM_011247256.3,MGI:MGI:2444304;gbkey=mRNA;gene=Vps13a;product=vacuolar protein sorting 13A%2C transcript variant X1;transcript_id=XM_011247256.3;extra_copy_number=0
CM058259.1	Liftoff	exon	14683706	14683811	.	-	.	ID=exon-XM_011247256.3-59;Parent=rna-XM_011247256.3;Dbxref=GeneID:271564,GenBank:XM_011247256.3,MGI:MGI:2444304;gbkey=mRNA;gene=Vps13a;product=vacuolar protein sorting 13A%2C transcript variant X1;transcript_id=XM_011247256.3;extra_copy_number=0
CM058259.1	Liftoff	exon	14684974	14685043	.	-	.	ID=exon-XM_011247256.3-58;Parent=rna-XM_011247256.3;Dbxref=GeneID:271564,GenBank:XM_011247256.3,MGI:MGI:2444304;gbkey=mRNA;gene=Vps13a;product=vacuolar protein sorting 13A%2C transcript variant X1;transcript_id=XM_011247256.3;extra_copy_number=0
CM058259.1	Liftoff	exon	14686128	14686209	.	-	.	ID=exon-XM_011247256.3-57;Parent=rna-XM_011247256.3;Dbxref=GeneID:271564,GenBank:XM_011247256.3,MGI:MGI:2444304;gbkey=mRNA;gene=Vps13a;product=vacuolar protein sorting 13A%2C transcript variant X1;transcript_id=XM_011247256.3;extra_copy_number=0
CM058259.1	Liftoff	exon	14686628	14686774	.	-	.	ID=exon-XM_011247256.3-56;Parent=rna-XM_011247256.3;Dbxref=GeneID:271564,GenBank:XM_011247256.3,MGI:MGI:2444304;gbkey=mRNA;gene=Vps13a;product=vacuolar protein sorting 13A%2C transcript variant X1;transcript_id=XM_011247256.3;extra_copy_number=0
CM058259.1	Liftoff	exon	14687496	14687646	.	-	.	ID=exon-XM_011247256.3-55;Parent=rna-XM_011247256.3;Dbxref=GeneID:271564,GenBank:XM_011247256.3,MGI:MGI:2444304;gbkey=mRNA;gene=Vps13a;product=vacuolar protein sorting 13A%2C transcript variant X1;transcript_id=XM_011247256.3;extra_copy_number=0
CM058259.1	Liftoff	exon	14688146	14688378	.	-	.	ID=exon-XM_011247256.3-54;Parent=rna-XM_011247256.3;Dbxref=GeneID:271564,GenBank:XM_011247256.3,MGI:MGI:2444304;gbkey=mRNA;gene=Vps13a;product=vacuolar protein sorting 13A%2C transcript variant X1;transcript_id=XM_011247256.3;extra_copy_number=0
CM058259.1	Liftoff	exon	14690891	14691020	.	-	.	ID=exon-XM_011247256.3-53;Parent=rna-XM_011247256.3;Dbxref=GeneID:271564,GenBank:XM_011247256.3,MGI:MGI:2444304;gbkey=mRNA;gene=Vps13a;product=vacuolar protein sorting 13A%2C transcript variant X1;transcript_id=XM_011247256.3;extra_copy_number=0
CM058259.1	Liftoff	exon	14693048	14693181	.	-	.	ID=exon-XM_011247256.3-52;Parent=rna-XM_011247256.3;Dbxref=GeneID:271564,GenBank:XM_011247256.3,MGI:MGI:2444304;gbkey=mRNA;gene=Vps13a;product=vacuolar protein sorting 13A%2C transcript variant X1;transcript_id=XM_011247256.3;extra_copy_number=0
CM058259.1	Liftoff	exon	14693597	14693725	.	-	.	ID=exon-XM_011247256.3-51;Parent=rna-XM_011247256.3;Dbxref=GeneID:271564,GenBank:XM_011247256.3,MGI:MGI:2444304;gbkey=mRNA;gene=Vps13a;product=vacuolar protein sorting 13A%2C transcript variant X1;transcript_id=XM_011247256.3;extra_copy_number=0
CM058259.1	Liftoff	exon	14696352	14696498	.	-	.	ID=exon-XM_011247256.3-50;Parent=rna-XM_011247256.3;Dbxref=GeneID:271564,GenBank:XM_011247256.3,MGI:MGI:2444304;gbkey=mRNA;gene=Vps13a;product=vacuolar protein sorting 13A%2C transcript variant X1;transcript_id=XM_011247256.3;extra_copy_number=0
CM058259.1	Liftoff	exon	14696608	14696712	.	-	.	ID=exon-XM_011247256.3-49;Parent=rna-XM_011247256.3;Dbxref=GeneID:271564,GenBank:XM_011247256.3,MGI:MGI:2444304;gbkey=mRNA;gene=Vps13a;product=vacuolar protein sorting 13A%2C transcript variant X1;transcript_id=XM_011247256.3;extra_copy_number=0
CM058259.1	Liftoff	exon	14697109	14697504	.	-	.	ID=exon-XM_011247256.3-48;Parent=rna-XM_011247256.3;Dbxref=GeneID:271564,GenBank:XM_011247256.3,MGI:MGI:2444304;gbkey=mRNA;gene=Vps13a;product=vacuolar protein sorting 13A%2C transcript variant X1;transcript_id=XM_011247256.3;extra_copy_number=0
CM058259.1	Liftoff	exon	14698754	14699036	.	-	.	ID=exon-XM_011247256.3-47;Parent=rna-XM_011247256.3;Dbxref=GeneID:271564,GenBank:XM_011247256.3,MGI:MGI:2444304;gbkey=mRNA;gene=Vps13a;product=vacuolar protein sorting 13A%2C transcript variant X1;transcript_id=XM_011247256.3;extra_copy_number=0
CM058259.1	Liftoff	exon	14701198	14701301	.	-	.	ID=exon-XM_011247256.3-46;Parent=rna-XM_011247256.3;Dbxref=GeneID:271564,GenBank:XM_011247256.3,MGI:MGI:2444304;gbkey=mRNA;gene=Vps13a;product=vacuolar protein sorting 13A%2C transcript variant X1;transcript_id=XM_011247256.3;extra_copy_number=0
CM058259.1	Liftoff	exon	14708646	14708806	.	-	.	ID=exon-XM_011247256.3-45;Parent=rna-XM_011247256.3;Dbxref=GeneID:271564,GenBank:XM_011247256.3,MGI:MGI:2444304;gbkey=mRNA;gene=Vps13a;product=vacuolar protein sorting 13A%2C transcript variant X1;transcript_id=XM_011247256.3;extra_copy_number=0
CM058259.1	Liftoff	exon	14710454	14710709	.	-	.	ID=exon-XM_011247256.3-44;Parent=rna-XM_011247256.3;Dbxref=GeneID:271564,GenBank:XM_011247256.3,MGI:MGI:2444304;gbkey=mRNA;gene=Vps13a;product=vacuolar protein sorting 13A%2C transcript variant X1;transcript_id=XM_011247256.3;extra_copy_number=0
CM058259.1	Liftoff	exon	14710845	14711003	.	-	.	ID=exon-XM_011247256.3-43;Parent=rna-XM_011247256.3;Dbxref=GeneID:271564,GenBank:XM_011247256.3,MGI:MGI:2444304;gbkey=mRNA;gene=Vps13a;product=vacuolar protein sorting 13A%2C transcript variant X1;transcript_id=XM_011247256.3;extra_copy_number=0
CM058259.1	Liftoff	exon	14712610	14712711	.	-	.	ID=exon-XM_011247256.3-42;Parent=rna-XM_011247256.3;Dbxref=GeneID:271564,GenBank:XM_011247256.3,MGI:MGI:2444304;gbkey=mRNA;gene=Vps13a;product=vacuolar protein sorting 13A%2C transcript variant X1;transcript_id=XM_011247256.3;extra_copy_number=0
CM058259.1	Liftoff	exon	14714470	14714826	.	-	.	ID=exon-XM_011247256.3-41;Parent=rna-XM_011247256.3;Dbxref=GeneID:271564,GenBank:XM_011247256.3,MGI:MGI:2444304;gbkey=mRNA;gene=Vps13a;product=vacuolar protein sorting 13A%2C transcript variant X1;transcript_id=XM_011247256.3;extra_copy_number=0
CM058259.1	Liftoff	exon	14715384	14715476	.	-	.	ID=exon-XM_011247256.3-40;Parent=rna-XM_011247256.3;Dbxref=GeneID:271564,GenBank:XM_011247256.3,MGI:MGI:2444304;gbkey=mRNA;gene=Vps13a;product=vacuolar protein sorting 13A%2C transcript variant X1;transcript_id=XM_011247256.3;extra_copy_number=0
CM058259.1	Liftoff	exon	14717878	14718110	.	-	.	ID=exon-XM_011247256.3-39;Parent=rna-XM_011247256.3;Dbxref=GeneID:271564,GenBank:XM_011247256.3,MGI:MGI:2444304;gbkey=mRNA;gene=Vps13a;product=vacuolar protein sorting 13A%2C transcript variant X1;transcript_id=XM_011247256.3;extra_copy_number=0
CM058259.1	Liftoff	exon	14719029	14719243	.	-	.	ID=exon-XM_011247256.3-38;Parent=rna-XM_011247256.3;Dbxref=GeneID:271564,GenBank:XM_011247256.3,MGI:MGI:2444304;gbkey=mRNA;gene=Vps13a;product=vacuolar protein sorting 13A%2C transcript variant X1;transcript_id=XM_011247256.3;extra_copy_number=0
CM058259.1	Liftoff	exon	14719684	14719853	.	-	.	ID=exon-XM_011247256.3-37;Parent=rna-XM_011247256.3;Dbxref=GeneID:271564,GenBank:XM_011247256.3,MGI:MGI:2444304;gbkey=mRNA;gene=Vps13a;product=vacuolar protein sorting 13A%2C transcript variant X1;transcript_id=XM_011247256.3;extra_copy_number=0
CM058259.1	Liftoff	exon	14720547	14720671	.	-	.	ID=exon-XM_011247256.3-36;Parent=rna-XM_011247256.3;Dbxref=GeneID:271564,GenBank:XM_011247256.3,MGI:MGI:2444304;gbkey=mRNA;gene=Vps13a;product=vacuolar protein sorting 13A%2C transcript variant X1;transcript_id=XM_011247256.3;extra_copy_number=0
CM058259.1	Liftoff	exon	14724347	14724497	.	-	.	ID=exon-XM_011247256.3-35;Parent=rna-XM_011247256.3;Dbxref=GeneID:271564,GenBank:XM_011247256.3,MGI:MGI:2444304;gbkey=mRNA;gene=Vps13a;product=vacuolar protein sorting 13A%2C transcript variant X1;transcript_id=XM_011247256.3;extra_copy_number=0
CM058259.1	Liftoff	exon	14728059	14728206	.	-	.	ID=exon-XM_011247256.3-34;Parent=rna-XM_011247256.3;Dbxref=GeneID:271564,GenBank:XM_011247256.3,MGI:MGI:2444304;gbkey=mRNA;gene=Vps13a;product=vacuolar protein sorting 13A%2C transcript variant X1;transcript_id=XM_011247256.3;extra_copy_number=0
CM058259.1	Liftoff	exon	14731408	14731712	.	-	.	ID=exon-XM_011247256.3-33;Parent=rna-XM_011247256.3;Dbxref=GeneID:271564,GenBank:XM_011247256.3,MGI:MGI:2444304;gbkey=mRNA;gene=Vps13a;product=vacuolar protein sorting 13A%2C transcript variant X1;transcript_id=XM_011247256.3;extra_copy_number=0
CM058259.1	Liftoff	exon	14733721	14733888	.	-	.	ID=exon-XM_011247256.3-32;Parent=rna-XM_011247256.3;Dbxref=GeneID:271564,GenBank:XM_011247256.3,MGI:MGI:2444304;gbkey=mRNA;gene=Vps13a;product=vacuolar protein sorting 13A%2C transcript variant X1;transcript_id=XM_011247256.3;extra_copy_number=0
CM058259.1	Liftoff	exon	14736104	14736207	.	-	.	ID=exon-XM_011247256.3-31;Parent=rna-XM_011247256.3;Dbxref=GeneID:271564,GenBank:XM_011247256.3,MGI:MGI:2444304;gbkey=mRNA;gene=Vps13a;product=vacuolar protein sorting 13A%2C transcript variant X1;transcript_id=XM_011247256.3;extra_copy_number=0
CM058259.1	Liftoff	exon	14736288	14736404	.	-	.	ID=exon-XM_011247256.3-30;Parent=rna-XM_011247256.3;Dbxref=GeneID:271564,GenBank:XM_011247256.3,MGI:MGI:2444304;gbkey=mRNA;gene=Vps13a;product=vacuolar protein sorting 13A%2C transcript variant X1;transcript_id=XM_011247256.3;extra_copy_number=0
CM058259.1	Liftoff	exon	14737132	14737285	.	-	.	ID=exon-XM_011247256.3-29;Parent=rna-XM_011247256.3;Dbxref=GeneID:271564,GenBank:XM_011247256.3,MGI:MGI:2444304;gbkey=mRNA;gene=Vps13a;product=vacuolar protein sorting 13A%2C transcript variant X1;transcript_id=XM_011247256.3;extra_copy_number=0
CM058259.1	Liftoff	exon	14738475	14738534	.	-	.	ID=exon-XM_011247256.3-28;Parent=rna-XM_011247256.3;Dbxref=GeneID:271564,GenBank:XM_011247256.3,MGI:MGI:2444304;gbkey=mRNA;gene=Vps13a;product=vacuolar protein sorting 13A%2C transcript variant X1;transcript_id=XM_011247256.3;extra_copy_number=0
CM058259.1	Liftoff	exon	14739927	14740006	.	-	.	ID=exon-XM_011247256.3-27;Parent=rna-XM_011247256.3;Dbxref=GeneID:271564,GenBank:XM_011247256.3,MGI:MGI:2444304;gbkey=mRNA;gene=Vps13a;product=vacuolar protein sorting 13A%2C transcript variant X1;transcript_id=XM_011247256.3;extra_copy_number=0
CM058259.1	Liftoff	exon	14742871	14743027	.	-	.	ID=exon-XM_011247256.3-26;Parent=rna-XM_011247256.3;Dbxref=GeneID:271564,GenBank:XM_011247256.3,MGI:MGI:2444304;gbkey=mRNA;gene=Vps13a;product=vacuolar protein sorting 13A%2C transcript variant X1;transcript_id=XM_011247256.3;extra_copy_number=0
CM058259.1	Liftoff	exon	14743387	14743541	.	-	.	ID=exon-XM_011247256.3-25;Parent=rna-XM_011247256.3;Dbxref=GeneID:271564,GenBank:XM_011247256.3,MGI:MGI:2444304;gbkey=mRNA;gene=Vps13a;product=vacuolar protein sorting 13A%2C transcript variant X1;transcript_id=XM_011247256.3;extra_copy_number=0
CM058259.1	Liftoff	exon	14747650	14747728	.	-	.	ID=exon-XM_011247256.3-24;Parent=rna-XM_011247256.3;Dbxref=GeneID:271564,GenBank:XM_011247256.3,MGI:MGI:2444304;gbkey=mRNA;gene=Vps13a;product=vacuolar protein sorting 13A%2C transcript variant X1;transcript_id=XM_011247256.3;extra_copy_number=0
CM058259.1	Liftoff	exon	14752930	14753068	.	-	.	ID=exon-XM_011247256.3-23;Parent=rna-XM_011247256.3;Dbxref=GeneID:271564,GenBank:XM_011247256.3,MGI:MGI:2444304;gbkey=mRNA;gene=Vps13a;product=vacuolar protein sorting 13A%2C transcript variant X1;transcript_id=XM_011247256.3;extra_copy_number=0
CM058259.1	Liftoff	exon	14754996	14755113	.	-	.	ID=exon-XM_011247256.3-22;Parent=rna-XM_011247256.3;Dbxref=GeneID:271564,GenBank:XM_011247256.3,MGI:MGI:2444304;gbkey=mRNA;gene=Vps13a;product=vacuolar protein sorting 13A%2C transcript variant X1;transcript_id=XM_011247256.3;extra_copy_number=0
CM058259.1	Liftoff	exon	14756241	14756373	.	-	.	ID=exon-XM_011247256.3-21;Parent=rna-XM_011247256.3;Dbxref=GeneID:271564,GenBank:XM_011247256.3,MGI:MGI:2444304;gbkey=mRNA;gene=Vps13a;product=vacuolar protein sorting 13A%2C transcript variant X1;transcript_id=XM_011247256.3;extra_copy_number=0
CM058259.1	Liftoff	exon	14758158	14758294	.	-	.	ID=exon-XM_011247256.3-20;Parent=rna-XM_011247256.3;Dbxref=GeneID:271564,GenBank:XM_011247256.3,MGI:MGI:2444304;gbkey=mRNA;gene=Vps13a;product=vacuolar protein sorting 13A%2C transcript variant X1;transcript_id=XM_011247256.3;extra_copy_number=0
CM058259.1	Liftoff	exon	14767316	14767430	.	-	.	ID=exon-XM_011247256.3-19;Parent=rna-XM_011247256.3;Dbxref=GeneID:271564,GenBank:XM_011247256.3,MGI:MGI:2444304;gbkey=mRNA;gene=Vps13a;product=vacuolar protein sorting 13A%2C transcript variant X1;transcript_id=XM_011247256.3;extra_copy_number=0
CM058259.1	Liftoff	exon	14767516	14767702	.	-	.	ID=exon-XM_011247256.3-18;Parent=rna-XM_011247256.3;Dbxref=GeneID:271564,GenBank:XM_011247256.3,MGI:MGI:2444304;gbkey=mRNA;gene=Vps13a;product=vacuolar protein sorting 13A%2C transcript variant X1;transcript_id=XM_011247256.3;extra_copy_number=0
CM058259.1	Liftoff	exon	14773364	14773506	.	-	.	ID=exon-XM_011247256.3-17;Parent=rna-XM_011247256.3;Dbxref=GeneID:271564,GenBank:XM_011247256.3,MGI:MGI:2444304;gbkey=mRNA;gene=Vps13a;product=vacuolar protein sorting 13A%2C transcript variant X1;transcript_id=XM_011247256.3;extra_copy_number=0
CM058259.1	Liftoff	exon	14773778	14773872	.	-	.	ID=exon-XM_011247256.3-16;Parent=rna-XM_011247256.3;Dbxref=GeneID:271564,GenBank:XM_011247256.3,MGI:MGI:2444304;gbkey=mRNA;gene=Vps13a;product=vacuolar protein sorting 13A%2C transcript variant X1;transcript_id=XM_011247256.3;extra_copy_number=0
CM058259.1	Liftoff	exon	14775040	14775169	.	-	.	ID=exon-XM_011247256.3-15;Parent=rna-XM_011247256.3;Dbxref=GeneID:271564,GenBank:XM_011247256.3,MGI:MGI:2444304;gbkey=mRNA;gene=Vps13a;product=vacuolar protein sorting 13A%2C transcript variant X1;transcript_id=XM_011247256.3;extra_copy_number=0
CM058259.1	Liftoff	exon	14775597	14775659	.	-	.	ID=exon-XM_011247256.3-14;Parent=rna-XM_011247256.3;Dbxref=GeneID:271564,GenBank:XM_011247256.3,MGI:MGI:2444304;gbkey=mRNA;gene=Vps13a;product=vacuolar protein sorting 13A%2C transcript variant X1;transcript_id=XM_011247256.3;extra_copy_number=0
CM058259.1	Liftoff	exon	14777387	14777558	.	-	.	ID=exon-XM_011247256.3-13;Parent=rna-XM_011247256.3;Dbxref=GeneID:271564,GenBank:XM_011247256.3,MGI:MGI:2444304;gbkey=mRNA;gene=Vps13a;product=vacuolar protein sorting 13A%2C transcript variant X1;transcript_id=XM_011247256.3;extra_copy_number=0
CM058259.1	Liftoff	exon	14778262	14778368	.	-	.	ID=exon-XM_011247256.3-12;Parent=rna-XM_011247256.3;Dbxref=GeneID:271564,GenBank:XM_011247256.3,MGI:MGI:2444304;gbkey=mRNA;gene=Vps13a;product=vacuolar protein sorting 13A%2C transcript variant X1;transcript_id=XM_011247256.3;extra_copy_number=0
CM058259.1	Liftoff	exon	14778552	14778679	.	-	.	ID=exon-XM_011247256.3-11;Parent=rna-XM_011247256.3;Dbxref=GeneID:271564,GenBank:XM_011247256.3,MGI:MGI:2444304;gbkey=mRNA;gene=Vps13a;product=vacuolar protein sorting 13A%2C transcript variant X1;transcript_id=XM_011247256.3;extra_copy_number=0
CM058259.1	Liftoff	exon	14782129	14782186	.	-	.	ID=exon-XM_011247256.3-10;Parent=rna-XM_011247256.3;Dbxref=GeneID:271564,GenBank:XM_011247256.3,MGI:MGI:2444304;gbkey=mRNA;gene=Vps13a;product=vacuolar protein sorting 13A%2C transcript variant X1;transcript_id=XM_011247256.3;extra_copy_number=0
CM058259.1	Liftoff	exon	14782450	14782530	.	-	.	ID=exon-XM_011247256.3-9;Parent=rna-XM_011247256.3;Dbxref=GeneID:271564,GenBank:XM_011247256.3,MGI:MGI:2444304;gbkey=mRNA;gene=Vps13a;product=vacuolar protein sorting 13A%2C transcript variant X1;transcript_id=XM_011247256.3;extra_copy_number=0
CM058259.1	Liftoff	exon	14782725	14782784	.	-	.	ID=exon-XM_011247256.3-8;Parent=rna-XM_011247256.3;Dbxref=GeneID:271564,GenBank:XM_011247256.3,MGI:MGI:2444304;gbkey=mRNA;gene=Vps13a;product=vacuolar protein sorting 13A%2C transcript variant X1;transcript_id=XM_011247256.3;extra_copy_number=0
CM058259.1	Liftoff	exon	14784722	14784781	.	-	.	ID=exon-XM_011247256.3-7;Parent=rna-XM_011247256.3;Dbxref=GeneID:271564,GenBank:XM_011247256.3,MGI:MGI:2444304;gbkey=mRNA;gene=Vps13a;product=vacuolar protein sorting 13A%2C transcript variant X1;transcript_id=XM_011247256.3;extra_copy_number=0
CM058259.1	Liftoff	exon	14786855	14786964	.	-	.	ID=exon-XM_011247256.3-6;Parent=rna-XM_011247256.3;Dbxref=GeneID:271564,GenBank:XM_011247256.3,MGI:MGI:2444304;gbkey=mRNA;gene=Vps13a;product=vacuolar protein sorting 13A%2C transcript variant X1;transcript_id=XM_011247256.3;extra_copy_number=0
CM058259.1	Liftoff	exon	14792192	14792293	.	-	.	ID=exon-XM_011247256.3-5;Parent=rna-XM_011247256.3;Dbxref=GeneID:271564,GenBank:XM_011247256.3,MGI:MGI:2444304;gbkey=mRNA;gene=Vps13a;product=vacuolar protein sorting 13A%2C transcript variant X1;transcript_id=XM_011247256.3;extra_copy_number=0
CM058259.1	Liftoff	exon	14792546	14792641	.	-	.	ID=exon-XM_011247256.3-4;Parent=rna-XM_011247256.3;Dbxref=GeneID:271564,GenBank:XM_011247256.3,MGI:MGI:2444304;gbkey=mRNA;gene=Vps13a;product=vacuolar protein sorting 13A%2C transcript variant X1;transcript_id=XM_011247256.3;extra_copy_number=0
CM058259.1	Liftoff	exon	14794754	14794796	.	-	.	ID=exon-XM_011247256.3-3;Parent=rna-XM_011247256.3;Dbxref=GeneID:271564,GenBank:XM_011247256.3,MGI:MGI:2444304;gbkey=mRNA;gene=Vps13a;product=vacuolar protein sorting 13A%2C transcript variant X1;transcript_id=XM_011247256.3;extra_copy_number=0
CM058259.1	Liftoff	exon	14799102	14799145	.	-	.	ID=exon-XM_011247256.3-2;Parent=rna-XM_011247256.3;Dbxref=GeneID:271564,GenBank:XM_011247256.3,MGI:MGI:2444304;gbkey=mRNA;gene=Vps13a;product=vacuolar protein sorting 13A%2C transcript variant X1;transcript_id=XM_011247256.3;extra_copy_number=0
CM058259.1	Liftoff	exon	14813275	14813674	.	-	.	ID=exon-XM_011247256.3-1;Parent=rna-XM_011247256.3;Dbxref=GeneID:271564,GenBank:XM_011247256.3,MGI:MGI:2444304;gbkey=mRNA;gene=Vps13a;product=vacuolar protein sorting 13A%2C transcript variant X1;transcript_id=XM_011247256.3;extra_copy_number=0
CM058259.1	Liftoff	CDS	14665365	14665445	.	-	.	ID=cds-XP_011245558.1;Parent=rna-XM_011247256.3;Dbxref=GeneID:271564,GenBank:XP_011245558.1,MGI:MGI:2444304;Name=XP_011245558.1;gbkey=CDS;gene=Vps13a;product=intermembrane lipid transfer protein VPS13A isoform X1;protein_id=XP_011245558.1;extra_copy_number=0
CM058259.1	Liftoff	CDS	14668054	14668165	.	-	.	ID=cds-XP_011245558.1;Parent=rna-XM_011247256.3;Dbxref=GeneID:271564,GenBank:XP_011245558.1,MGI:MGI:2444304;Name=XP_011245558.1;gbkey=CDS;gene=Vps13a;product=intermembrane lipid transfer protein VPS13A isoform X1;protein_id=XP_011245558.1;extra_copy_number=0
CM058259.1	Liftoff	CDS	14672277	14672400	.	-	.	ID=cds-XP_011245558.1;Parent=rna-XM_011247256.3;Dbxref=GeneID:271564,GenBank:XP_011245558.1,MGI:MGI:2444304;Name=XP_011245558.1;gbkey=CDS;gene=Vps13a;product=intermembrane lipid transfer protein VPS13A isoform X1;protein_id=XP_011245558.1;extra_copy_number=0
CM058259.1	Liftoff	CDS	14672489	14672534	.	-	.	ID=cds-XP_011245558.1;Parent=rna-XM_011247256.3;Dbxref=GeneID:271564,GenBank:XP_011245558.1,MGI:MGI:2444304;Name=XP_011245558.1;gbkey=CDS;gene=Vps13a;product=intermembrane lipid transfer protein VPS13A isoform X1;protein_id=XP_011245558.1;extra_copy_number=0
CM058259.1	Liftoff	CDS	14672824	14672987	.	-	.	ID=cds-XP_011245558.1;Parent=rna-XM_011247256.3;Dbxref=GeneID:271564,GenBank:XP_011245558.1,MGI:MGI:2444304;Name=XP_011245558.1;gbkey=CDS;gene=Vps13a;product=intermembrane lipid transfer protein VPS13A isoform X1;protein_id=XP_011245558.1;extra_copy_number=0
CM058259.1	Liftoff	CDS	14673071	14673146	.	-	.	ID=cds-XP_011245558.1;Parent=rna-XM_011247256.3;Dbxref=GeneID:271564,GenBank:XP_011245558.1,MGI:MGI:2444304;Name=XP_011245558.1;gbkey=CDS;gene=Vps13a;product=intermembrane lipid transfer protein VPS13A isoform X1;protein_id=XP_011245558.1;extra_copy_number=0
CM058259.1	Liftoff	CDS	14673845	14673958	.	-	.	ID=cds-XP_011245558.1;Parent=rna-XM_011247256.3;Dbxref=GeneID:271564,GenBank:XP_011245558.1,MGI:MGI:2444304;Name=XP_011245558.1;gbkey=CDS;gene=Vps13a;product=intermembrane lipid transfer protein VPS13A isoform X1;protein_id=XP_011245558.1;extra_copy_number=0
CM058259.1	Liftoff	CDS	14676036	14676117	.	-	.	ID=cds-XP_011245558.1;Parent=rna-XM_011247256.3;Dbxref=GeneID:271564,GenBank:XP_011245558.1,MGI:MGI:2444304;Name=XP_011245558.1;gbkey=CDS;gene=Vps13a;product=intermembrane lipid transfer protein VPS13A isoform X1;protein_id=XP_011245558.1;extra_copy_number=0
CM058259.1	Liftoff	CDS	14678136	14678281	.	-	.	ID=cds-XP_011245558.1;Parent=rna-XM_011247256.3;Dbxref=GeneID:271564,GenBank:XP_011245558.1,MGI:MGI:2444304;Name=XP_011245558.1;gbkey=CDS;gene=Vps13a;product=intermembrane lipid transfer protein VPS13A isoform X1;protein_id=XP_011245558.1;extra_copy_number=0
CM058259.1	Liftoff	CDS	14679880	14679993	.	-	.	ID=cds-XP_011245558.1;Parent=rna-XM_011247256.3;Dbxref=GeneID:271564,GenBank:XP_011245558.1,MGI:MGI:2444304;Name=XP_011245558.1;gbkey=CDS;gene=Vps13a;product=intermembrane lipid transfer protein VPS13A isoform X1;protein_id=XP_011245558.1;extra_copy_number=0
CM058259.1	Liftoff	CDS	14683706	14683811	.	-	.	ID=cds-XP_011245558.1;Parent=rna-XM_011247256.3;Dbxref=GeneID:271564,GenBank:XP_011245558.1,MGI:MGI:2444304;Name=XP_011245558.1;gbkey=CDS;gene=Vps13a;product=intermembrane lipid transfer protein VPS13A isoform X1;protein_id=XP_011245558.1;extra_copy_number=0
CM058259.1	Liftoff	CDS	14684974	14685043	.	-	.	ID=cds-XP_011245558.1;Parent=rna-XM_011247256.3;Dbxref=GeneID:271564,GenBank:XP_011245558.1,MGI:MGI:2444304;Name=XP_011245558.1;gbkey=CDS;gene=Vps13a;product=intermembrane lipid transfer protein VPS13A isoform X1;protein_id=XP_011245558.1;extra_copy_number=0
CM058259.1	Liftoff	CDS	14686128	14686209	.	-	.	ID=cds-XP_011245558.1;Parent=rna-XM_011247256.3;Dbxref=GeneID:271564,GenBank:XP_011245558.1,MGI:MGI:2444304;Name=XP_011245558.1;gbkey=CDS;gene=Vps13a;product=intermembrane lipid transfer protein VPS13A isoform X1;protein_id=XP_011245558.1;extra_copy_number=0
CM058259.1	Liftoff	CDS	14686628	14686774	.	-	.	ID=cds-XP_011245558.1;Parent=rna-XM_011247256.3;Dbxref=GeneID:271564,GenBank:XP_011245558.1,MGI:MGI:2444304;Name=XP_011245558.1;gbkey=CDS;gene=Vps13a;product=intermembrane lipid transfer protein VPS13A isoform X1;protein_id=XP_011245558.1;extra_copy_number=0
CM058259.1	Liftoff	CDS	14687496	14687646	.	-	.	ID=cds-XP_011245558.1;Parent=rna-XM_011247256.3;Dbxref=GeneID:271564,GenBank:XP_011245558.1,MGI:MGI:2444304;Name=XP_011245558.1;gbkey=CDS;gene=Vps13a;product=intermembrane lipid transfer protein VPS13A isoform X1;protein_id=XP_011245558.1;extra_copy_number=0
CM058259.1	Liftoff	CDS	14688146	14688378	.	-	.	ID=cds-XP_011245558.1;Parent=rna-XM_011247256.3;Dbxref=GeneID:271564,GenBank:XP_011245558.1,MGI:MGI:2444304;Name=XP_011245558.1;gbkey=CDS;gene=Vps13a;product=intermembrane lipid transfer protein VPS13A isoform X1;protein_id=XP_011245558.1;extra_copy_number=0
CM058259.1	Liftoff	CDS	14690891	14691020	.	-	.	ID=cds-XP_011245558.1;Parent=rna-XM_011247256.3;Dbxref=GeneID:271564,GenBank:XP_011245558.1,MGI:MGI:2444304;Name=XP_011245558.1;gbkey=CDS;gene=Vps13a;product=intermembrane lipid transfer protein VPS13A isoform X1;protein_id=XP_011245558.1;extra_copy_number=0
CM058259.1	Liftoff	CDS	14693048	14693181	.	-	.	ID=cds-XP_011245558.1;Parent=rna-XM_011247256.3;Dbxref=GeneID:271564,GenBank:XP_011245558.1,MGI:MGI:2444304;Name=XP_011245558.1;gbkey=CDS;gene=Vps13a;product=intermembrane lipid transfer protein VPS13A isoform X1;protein_id=XP_011245558.1;extra_copy_number=0
CM058259.1	Liftoff	CDS	14693597	14693725	.	-	.	ID=cds-XP_011245558.1;Parent=rna-XM_011247256.3;Dbxref=GeneID:271564,GenBank:XP_011245558.1,MGI:MGI:2444304;Name=XP_011245558.1;gbkey=CDS;gene=Vps13a;product=intermembrane lipid transfer protein VPS13A isoform X1;protein_id=XP_011245558.1;extra_copy_number=0
CM058259.1	Liftoff	CDS	14696352	14696498	.	-	.	ID=cds-XP_011245558.1;Parent=rna-XM_011247256.3;Dbxref=GeneID:271564,GenBank:XP_011245558.1,MGI:MGI:2444304;Name=XP_011245558.1;gbkey=CDS;gene=Vps13a;product=intermembrane lipid transfer protein VPS13A isoform X1;protein_id=XP_011245558.1;extra_copy_number=0
CM058259.1	Liftoff	CDS	14696608	14696712	.	-	.	ID=cds-XP_011245558.1;Parent=rna-XM_011247256.3;Dbxref=GeneID:271564,GenBank:XP_011245558.1,MGI:MGI:2444304;Name=XP_011245558.1;gbkey=CDS;gene=Vps13a;product=intermembrane lipid transfer protein VPS13A isoform X1;protein_id=XP_011245558.1;extra_copy_number=0
CM058259.1	Liftoff	CDS	14697109	14697504	.	-	.	ID=cds-XP_011245558.1;Parent=rna-XM_011247256.3;Dbxref=GeneID:271564,GenBank:XP_011245558.1,MGI:MGI:2444304;Name=XP_011245558.1;gbkey=CDS;gene=Vps13a;product=intermembrane lipid transfer protein VPS13A isoform X1;protein_id=XP_011245558.1;extra_copy_number=0
CM058259.1	Liftoff	CDS	14698754	14699036	.	-	.	ID=cds-XP_011245558.1;Parent=rna-XM_011247256.3;Dbxref=GeneID:271564,GenBank:XP_011245558.1,MGI:MGI:2444304;Name=XP_011245558.1;gbkey=CDS;gene=Vps13a;product=intermembrane lipid transfer protein VPS13A isoform X1;protein_id=XP_011245558.1;extra_copy_number=0
CM058259.1	Liftoff	CDS	14701198	14701301	.	-	.	ID=cds-XP_011245558.1;Parent=rna-XM_011247256.3;Dbxref=GeneID:271564,GenBank:XP_011245558.1,MGI:MGI:2444304;Name=XP_011245558.1;gbkey=CDS;gene=Vps13a;product=intermembrane lipid transfer protein VPS13A isoform X1;protein_id=XP_011245558.1;extra_copy_number=0
CM058259.1	Liftoff	CDS	14708646	14708806	.	-	.	ID=cds-XP_011245558.1;Parent=rna-XM_011247256.3;Dbxref=GeneID:271564,GenBank:XP_011245558.1,MGI:MGI:2444304;Name=XP_011245558.1;gbkey=CDS;gene=Vps13a;product=intermembrane lipid transfer protein VPS13A isoform X1;protein_id=XP_011245558.1;extra_copy_number=0
CM058259.1	Liftoff	CDS	14710454	14710709	.	-	.	ID=cds-XP_011245558.1;Parent=rna-XM_011247256.3;Dbxref=GeneID:271564,GenBank:XP_011245558.1,MGI:MGI:2444304;Name=XP_011245558.1;gbkey=CDS;gene=Vps13a;product=intermembrane lipid transfer protein VPS13A isoform X1;protein_id=XP_011245558.1;extra_copy_number=0
CM058259.1	Liftoff	CDS	14710845	14711003	.	-	.	ID=cds-XP_011245558.1;Parent=rna-XM_011247256.3;Dbxref=GeneID:271564,GenBank:XP_011245558.1,MGI:MGI:2444304;Name=XP_011245558.1;gbkey=CDS;gene=Vps13a;product=intermembrane lipid transfer protein VPS13A isoform X1;protein_id=XP_011245558.1;extra_copy_number=0
CM058259.1	Liftoff	CDS	14712610	14712711	.	-	.	ID=cds-XP_011245558.1;Parent=rna-XM_011247256.3;Dbxref=GeneID:271564,GenBank:XP_011245558.1,MGI:MGI:2444304;Name=XP_011245558.1;gbkey=CDS;gene=Vps13a;product=intermembrane lipid transfer protein VPS13A isoform X1;protein_id=XP_011245558.1;extra_copy_number=0
CM058259.1	Liftoff	CDS	14714470	14714826	.	-	.	ID=cds-XP_011245558.1;Parent=rna-XM_011247256.3;Dbxref=GeneID:271564,GenBank:XP_011245558.1,MGI:MGI:2444304;Name=XP_011245558.1;gbkey=CDS;gene=Vps13a;product=intermembrane lipid transfer protein VPS13A isoform X1;protein_id=XP_011245558.1;extra_copy_number=0
CM058259.1	Liftoff	CDS	14715384	14715476	.	-	.	ID=cds-XP_011245558.1;Parent=rna-XM_011247256.3;Dbxref=GeneID:271564,GenBank:XP_011245558.1,MGI:MGI:2444304;Name=XP_011245558.1;gbkey=CDS;gene=Vps13a;product=intermembrane lipid transfer protein VPS13A isoform X1;protein_id=XP_011245558.1;extra_copy_number=0
CM058259.1	Liftoff	CDS	14717878	14718110	.	-	.	ID=cds-XP_011245558.1;Parent=rna-XM_011247256.3;Dbxref=GeneID:271564,GenBank:XP_011245558.1,MGI:MGI:2444304;Name=XP_011245558.1;gbkey=CDS;gene=Vps13a;product=intermembrane lipid transfer protein VPS13A isoform X1;protein_id=XP_011245558.1;extra_copy_number=0
CM058259.1	Liftoff	CDS	14719029	14719243	.	-	.	ID=cds-XP_011245558.1;Parent=rna-XM_011247256.3;Dbxref=GeneID:271564,GenBank:XP_011245558.1,MGI:MGI:2444304;Name=XP_011245558.1;gbkey=CDS;gene=Vps13a;product=intermembrane lipid transfer protein VPS13A isoform X1;protein_id=XP_011245558.1;extra_copy_number=0
CM058259.1	Liftoff	CDS	14719684	14719853	.	-	.	ID=cds-XP_011245558.1;Parent=rna-XM_011247256.3;Dbxref=GeneID:271564,GenBank:XP_011245558.1,MGI:MGI:2444304;Name=XP_011245558.1;gbkey=CDS;gene=Vps13a;product=intermembrane lipid transfer protein VPS13A isoform X1;protein_id=XP_011245558.1;extra_copy_number=0
CM058259.1	Liftoff	CDS	14720547	14720671	.	-	.	ID=cds-XP_011245558.1;Parent=rna-XM_011247256.3;Dbxref=GeneID:271564,GenBank:XP_011245558.1,MGI:MGI:2444304;Name=XP_011245558.1;gbkey=CDS;gene=Vps13a;product=intermembrane lipid transfer protein VPS13A isoform X1;protein_id=XP_011245558.1;extra_copy_number=0
CM058259.1	Liftoff	CDS	14724347	14724497	.	-	.	ID=cds-XP_011245558.1;Parent=rna-XM_011247256.3;Dbxref=GeneID:271564,GenBank:XP_011245558.1,MGI:MGI:2444304;Name=XP_011245558.1;gbkey=CDS;gene=Vps13a;product=intermembrane lipid transfer protein VPS13A isoform X1;protein_id=XP_011245558.1;extra_copy_number=0
CM058259.1	Liftoff	CDS	14728059	14728206	.	-	.	ID=cds-XP_011245558.1;Parent=rna-XM_011247256.3;Dbxref=GeneID:271564,GenBank:XP_011245558.1,MGI:MGI:2444304;Name=XP_011245558.1;gbkey=CDS;gene=Vps13a;product=intermembrane lipid transfer protein VPS13A isoform X1;protein_id=XP_011245558.1;extra_copy_number=0
CM058259.1	Liftoff	CDS	14731408	14731712	.	-	.	ID=cds-XP_011245558.1;Parent=rna-XM_011247256.3;Dbxref=GeneID:271564,GenBank:XP_011245558.1,MGI:MGI:2444304;Name=XP_011245558.1;gbkey=CDS;gene=Vps13a;product=intermembrane lipid transfer protein VPS13A isoform X1;protein_id=XP_011245558.1;extra_copy_number=0
CM058259.1	Liftoff	CDS	14733721	14733888	.	-	.	ID=cds-XP_011245558.1;Parent=rna-XM_011247256.3;Dbxref=GeneID:271564,GenBank:XP_011245558.1,MGI:MGI:2444304;Name=XP_011245558.1;gbkey=CDS;gene=Vps13a;product=intermembrane lipid transfer protein VPS13A isoform X1;protein_id=XP_011245558.1;extra_copy_number=0
CM058259.1	Liftoff	CDS	14736104	14736207	.	-	.	ID=cds-XP_011245558.1;Parent=rna-XM_011247256.3;Dbxref=GeneID:271564,GenBank:XP_011245558.1,MGI:MGI:2444304;Name=XP_011245558.1;gbkey=CDS;gene=Vps13a;product=intermembrane lipid transfer protein VPS13A isoform X1;protein_id=XP_011245558.1;extra_copy_number=0
CM058259.1	Liftoff	CDS	14736288	14736404	.	-	.	ID=cds-XP_011245558.1;Parent=rna-XM_011247256.3;Dbxref=GeneID:271564,GenBank:XP_011245558.1,MGI:MGI:2444304;Name=XP_011245558.1;gbkey=CDS;gene=Vps13a;product=intermembrane lipid transfer protein VPS13A isoform X1;protein_id=XP_011245558.1;extra_copy_number=0
CM058259.1	Liftoff	CDS	14737132	14737285	.	-	.	ID=cds-XP_011245558.1;Parent=rna-XM_011247256.3;Dbxref=GeneID:271564,GenBank:XP_011245558.1,MGI:MGI:2444304;Name=XP_011245558.1;gbkey=CDS;gene=Vps13a;product=intermembrane lipid transfer protein VPS13A isoform X1;protein_id=XP_011245558.1;extra_copy_number=0
CM058259.1	Liftoff	CDS	14738475	14738534	.	-	.	ID=cds-XP_011245558.1;Parent=rna-XM_011247256.3;Dbxref=GeneID:271564,GenBank:XP_011245558.1,MGI:MGI:2444304;Name=XP_011245558.1;gbkey=CDS;gene=Vps13a;product=intermembrane lipid transfer protein VPS13A isoform X1;protein_id=XP_011245558.1;extra_copy_number=0
CM058259.1	Liftoff	CDS	14739927	14740006	.	-	.	ID=cds-XP_011245558.1;Parent=rna-XM_011247256.3;Dbxref=GeneID:271564,GenBank:XP_011245558.1,MGI:MGI:2444304;Name=XP_011245558.1;gbkey=CDS;gene=Vps13a;product=intermembrane lipid transfer protein VPS13A isoform X1;protein_id=XP_011245558.1;extra_copy_number=0
CM058259.1	Liftoff	CDS	14742871	14743027	.	-	.	ID=cds-XP_011245558.1;Parent=rna-XM_011247256.3;Dbxref=GeneID:271564,GenBank:XP_011245558.1,MGI:MGI:2444304;Name=XP_011245558.1;gbkey=CDS;gene=Vps13a;product=intermembrane lipid transfer protein VPS13A isoform X1;protein_id=XP_011245558.1;extra_copy_number=0
CM058259.1	Liftoff	CDS	14743387	14743541	.	-	.	ID=cds-XP_011245558.1;Parent=rna-XM_011247256.3;Dbxref=GeneID:271564,GenBank:XP_011245558.1,MGI:MGI:2444304;Name=XP_011245558.1;gbkey=CDS;gene=Vps13a;product=intermembrane lipid transfer protein VPS13A isoform X1;protein_id=XP_011245558.1;extra_copy_number=0
CM058259.1	Liftoff	CDS	14747650	14747728	.	-	.	ID=cds-XP_011245558.1;Parent=rna-XM_011247256.3;Dbxref=GeneID:271564,GenBank:XP_011245558.1,MGI:MGI:2444304;Name=XP_011245558.1;gbkey=CDS;gene=Vps13a;product=intermembrane lipid transfer protein VPS13A isoform X1;protein_id=XP_011245558.1;extra_copy_number=0
CM058259.1	Liftoff	CDS	14752930	14753068	.	-	.	ID=cds-XP_011245558.1;Parent=rna-XM_011247256.3;Dbxref=GeneID:271564,GenBank:XP_011245558.1,MGI:MGI:2444304;Name=XP_011245558.1;gbkey=CDS;gene=Vps13a;product=intermembrane lipid transfer protein VPS13A isoform X1;protein_id=XP_011245558.1;extra_copy_number=0
CM058259.1	Liftoff	CDS	14754996	14755113	.	-	.	ID=cds-XP_011245558.1;Parent=rna-XM_011247256.3;Dbxref=GeneID:271564,GenBank:XP_011245558.1,MGI:MGI:2444304;Name=XP_011245558.1;gbkey=CDS;gene=Vps13a;product=intermembrane lipid transfer protein VPS13A isoform X1;protein_id=XP_011245558.1;extra_copy_number=0
CM058259.1	Liftoff	CDS	14756241	14756373	.	-	.	ID=cds-XP_011245558.1;Parent=rna-XM_011247256.3;Dbxref=GeneID:271564,GenBank:XP_011245558.1,MGI:MGI:2444304;Name=XP_011245558.1;gbkey=CDS;gene=Vps13a;product=intermembrane lipid transfer protein VPS13A isoform X1;protein_id=XP_011245558.1;extra_copy_number=0
CM058259.1	Liftoff	CDS	14758158	14758294	.	-	.	ID=cds-XP_011245558.1;Parent=rna-XM_011247256.3;Dbxref=GeneID:271564,GenBank:XP_011245558.1,MGI:MGI:2444304;Name=XP_011245558.1;gbkey=CDS;gene=Vps13a;product=intermembrane lipid transfer protein VPS13A isoform X1;protein_id=XP_011245558.1;extra_copy_number=0
CM058259.1	Liftoff	CDS	14767316	14767430	.	-	.	ID=cds-XP_011245558.1;Parent=rna-XM_011247256.3;Dbxref=GeneID:271564,GenBank:XP_011245558.1,MGI:MGI:2444304;Name=XP_011245558.1;gbkey=CDS;gene=Vps13a;product=intermembrane lipid transfer protein VPS13A isoform X1;protein_id=XP_011245558.1;extra_copy_number=0
CM058259.1	Liftoff	CDS	14767516	14767702	.	-	.	ID=cds-XP_011245558.1;Parent=rna-XM_011247256.3;Dbxref=GeneID:271564,GenBank:XP_011245558.1,MGI:MGI:2444304;Name=XP_011245558.1;gbkey=CDS;gene=Vps13a;product=intermembrane lipid transfer protein VPS13A isoform X1;protein_id=XP_011245558.1;extra_copy_number=0
CM058259.1	Liftoff	CDS	14773364	14773506	.	-	.	ID=cds-XP_011245558.1;Parent=rna-XM_011247256.3;Dbxref=GeneID:271564,GenBank:XP_011245558.1,MGI:MGI:2444304;Name=XP_011245558.1;gbkey=CDS;gene=Vps13a;product=intermembrane lipid transfer protein VPS13A isoform X1;protein_id=XP_011245558.1;extra_copy_number=0
CM058259.1	Liftoff	CDS	14773778	14773872	.	-	.	ID=cds-XP_011245558.1;Parent=rna-XM_011247256.3;Dbxref=GeneID:271564,GenBank:XP_011245558.1,MGI:MGI:2444304;Name=XP_011245558.1;gbkey=CDS;gene=Vps13a;product=intermembrane lipid transfer protein VPS13A isoform X1;protein_id=XP_011245558.1;extra_copy_number=0
CM058259.1	Liftoff	CDS	14775040	14775169	.	-	.	ID=cds-XP_011245558.1;Parent=rna-XM_011247256.3;Dbxref=GeneID:271564,GenBank:XP_011245558.1,MGI:MGI:2444304;Name=XP_011245558.1;gbkey=CDS;gene=Vps13a;product=intermembrane lipid transfer protein VPS13A isoform X1;protein_id=XP_011245558.1;extra_copy_number=0
CM058259.1	Liftoff	CDS	14775597	14775659	.	-	.	ID=cds-XP_011245558.1;Parent=rna-XM_011247256.3;Dbxref=GeneID:271564,GenBank:XP_011245558.1,MGI:MGI:2444304;Name=XP_011245558.1;gbkey=CDS;gene=Vps13a;product=intermembrane lipid transfer protein VPS13A isoform X1;protein_id=XP_011245558.1;extra_copy_number=0
CM058259.1	Liftoff	CDS	14777387	14777558	.	-	.	ID=cds-XP_011245558.1;Parent=rna-XM_011247256.3;Dbxref=GeneID:271564,GenBank:XP_011245558.1,MGI:MGI:2444304;Name=XP_011245558.1;gbkey=CDS;gene=Vps13a;product=intermembrane lipid transfer protein VPS13A isoform X1;protein_id=XP_011245558.1;extra_copy_number=0
CM058259.1	Liftoff	CDS	14778262	14778368	.	-	.	ID=cds-XP_011245558.1;Parent=rna-XM_011247256.3;Dbxref=GeneID:271564,GenBank:XP_011245558.1,MGI:MGI:2444304;Name=XP_011245558.1;gbkey=CDS;gene=Vps13a;product=intermembrane lipid transfer protein VPS13A isoform X1;protein_id=XP_011245558.1;extra_copy_number=0
CM058259.1	Liftoff	CDS	14778552	14778679	.	-	.	ID=cds-XP_011245558.1;Parent=rna-XM_011247256.3;Dbxref=GeneID:271564,GenBank:XP_011245558.1,MGI:MGI:2444304;Name=XP_011245558.1;gbkey=CDS;gene=Vps13a;product=intermembrane lipid transfer protein VPS13A isoform X1;protein_id=XP_011245558.1;extra_copy_number=0
CM058259.1	Liftoff	CDS	14782129	14782186	.	-	.	ID=cds-XP_011245558.1;Parent=rna-XM_011247256.3;Dbxref=GeneID:271564,GenBank:XP_011245558.1,MGI:MGI:2444304;Name=XP_011245558.1;gbkey=CDS;gene=Vps13a;product=intermembrane lipid transfer protein VPS13A isoform X1;protein_id=XP_011245558.1;extra_copy_number=0
CM058259.1	Liftoff	CDS	14782450	14782530	.	-	.	ID=cds-XP_011245558.1;Parent=rna-XM_011247256.3;Dbxref=GeneID:271564,GenBank:XP_011245558.1,MGI:MGI:2444304;Name=XP_011245558.1;gbkey=CDS;gene=Vps13a;product=intermembrane lipid transfer protein VPS13A isoform X1;protein_id=XP_011245558.1;extra_copy_number=0
CM058259.1	Liftoff	CDS	14782725	14782784	.	-	.	ID=cds-XP_011245558.1;Parent=rna-XM_011247256.3;Dbxref=GeneID:271564,GenBank:XP_011245558.1,MGI:MGI:2444304;Name=XP_011245558.1;gbkey=CDS;gene=Vps13a;product=intermembrane lipid transfer protein VPS13A isoform X1;protein_id=XP_011245558.1;extra_copy_number=0
CM058259.1	Liftoff	CDS	14784722	14784781	.	-	.	ID=cds-XP_011245558.1;Parent=rna-XM_011247256.3;Dbxref=GeneID:271564,GenBank:XP_011245558.1,MGI:MGI:2444304;Name=XP_011245558.1;gbkey=CDS;gene=Vps13a;product=intermembrane lipid transfer protein VPS13A isoform X1;protein_id=XP_011245558.1;extra_copy_number=0
CM058259.1	Liftoff	CDS	14786855	14786964	.	-	.	ID=cds-XP_011245558.1;Parent=rna-XM_011247256.3;Dbxref=GeneID:271564,GenBank:XP_011245558.1,MGI:MGI:2444304;Name=XP_011245558.1;gbkey=CDS;gene=Vps13a;product=intermembrane lipid transfer protein VPS13A isoform X1;protein_id=XP_011245558.1;extra_copy_number=0
CM058259.1	Liftoff	CDS	14792192	14792293	.	-	.	ID=cds-XP_011245558.1;Parent=rna-XM_011247256.3;Dbxref=GeneID:271564,GenBank:XP_011245558.1,MGI:MGI:2444304;Name=XP_011245558.1;gbkey=CDS;gene=Vps13a;product=intermembrane lipid transfer protein VPS13A isoform X1;protein_id=XP_011245558.1;extra_copy_number=0
CM058259.1	Liftoff	CDS	14792546	14792641	.	-	.	ID=cds-XP_011245558.1;Parent=rna-XM_011247256.3;Dbxref=GeneID:271564,GenBank:XP_011245558.1,MGI:MGI:2444304;Name=XP_011245558.1;gbkey=CDS;gene=Vps13a;product=intermembrane lipid transfer protein VPS13A isoform X1;protein_id=XP_011245558.1;extra_copy_number=0
CM058259.1	Liftoff	CDS	14794754	14794796	.	-	.	ID=cds-XP_011245558.1;Parent=rna-XM_011247256.3;Dbxref=GeneID:271564,GenBank:XP_011245558.1,MGI:MGI:2444304;Name=XP_011245558.1;gbkey=CDS;gene=Vps13a;product=intermembrane lipid transfer protein VPS13A isoform X1;protein_id=XP_011245558.1;extra_copy_number=0
CM058259.1	Liftoff	CDS	14799102	14799145	.	-	.	ID=cds-XP_011245558.1;Parent=rna-XM_011247256.3;Dbxref=GeneID:271564,GenBank:XP_011245558.1,MGI:MGI:2444304;Name=XP_011245558.1;gbkey=CDS;gene=Vps13a;product=intermembrane lipid transfer protein VPS13A isoform X1;protein_id=XP_011245558.1;extra_copy_number=0
CM058259.1	Liftoff	CDS	14813275	14813374	.	-	.	ID=cds-XP_011245558.1;Parent=rna-XM_011247256.3;Dbxref=GeneID:271564,GenBank:XP_011245558.1,MGI:MGI:2444304;Name=XP_011245558.1;gbkey=CDS;gene=Vps13a;product=intermembrane lipid transfer protein VPS13A isoform X1;protein_id=XP_011245558.1;extra_copy_number=0
CM058259.1	Liftoff	mRNA	14694062	14813674	.	-	.	ID=rna-XM_036161609.1;Parent=gene-Vps13a;Dbxref=GeneID:271564,GenBank:XM_036161609.1,MGI:MGI:2444304;Name=XM_036161609.1;gbkey=mRNA;gene=Vps13a;model_evidence=Supporting evidence includes similarity to: 9 mRNAs%2C 27 ESTs%2C 4 Proteins%2C 208 long SRA reads%2C and 100%25 coverage of the annotated genomic feature by RNAseq alignments%2C including 2 samples with support for all annotated introns;product=vacuolar protein sorting 13A%2C transcript variant X3;transcript_id=XM_036161609.1;matches_ref_protein=True;valid_ORF=True;extra_copy_number=0
CM058259.1	Liftoff	exon	14694062	14694559	.	-	.	ID=exon-XM_036161609.1-51;Parent=rna-XM_036161609.1;Dbxref=GeneID:271564,GenBank:XM_036161609.1,MGI:MGI:2444304;gbkey=mRNA;gene=Vps13a;product=vacuolar protein sorting 13A%2C transcript variant X3;transcript_id=XM_036161609.1;extra_copy_number=0
CM058259.1	Liftoff	exon	14696352	14696498	.	-	.	ID=exon-XM_036161609.1-50;Parent=rna-XM_036161609.1;Dbxref=GeneID:271564,GenBank:XM_036161609.1,MGI:MGI:2444304;gbkey=mRNA;gene=Vps13a;product=vacuolar protein sorting 13A%2C transcript variant X3;transcript_id=XM_036161609.1;extra_copy_number=0
CM058259.1	Liftoff	exon	14696608	14696712	.	-	.	ID=exon-XM_036161609.1-49;Parent=rna-XM_036161609.1;Dbxref=GeneID:271564,GenBank:XM_036161609.1,MGI:MGI:2444304;gbkey=mRNA;gene=Vps13a;product=vacuolar protein sorting 13A%2C transcript variant X3;transcript_id=XM_036161609.1;extra_copy_number=0
CM058259.1	Liftoff	exon	14697109	14697504	.	-	.	ID=exon-XM_036161609.1-48;Parent=rna-XM_036161609.1;Dbxref=GeneID:271564,GenBank:XM_036161609.1,MGI:MGI:2444304;gbkey=mRNA;gene=Vps13a;product=vacuolar protein sorting 13A%2C transcript variant X3;transcript_id=XM_036161609.1;extra_copy_number=0
CM058259.1	Liftoff	exon	14698754	14699036	.	-	.	ID=exon-XM_036161609.1-47;Parent=rna-XM_036161609.1;Dbxref=GeneID:271564,GenBank:XM_036161609.1,MGI:MGI:2444304;gbkey=mRNA;gene=Vps13a;product=vacuolar protein sorting 13A%2C transcript variant X3;transcript_id=XM_036161609.1;extra_copy_number=0
CM058259.1	Liftoff	exon	14701198	14701301	.	-	.	ID=exon-XM_036161609.1-46;Parent=rna-XM_036161609.1;Dbxref=GeneID:271564,GenBank:XM_036161609.1,MGI:MGI:2444304;gbkey=mRNA;gene=Vps13a;product=vacuolar protein sorting 13A%2C transcript variant X3;transcript_id=XM_036161609.1;extra_copy_number=0
CM058259.1	Liftoff	exon	14708646	14708806	.	-	.	ID=exon-XM_036161609.1-45;Parent=rna-XM_036161609.1;Dbxref=GeneID:271564,GenBank:XM_036161609.1,MGI:MGI:2444304;gbkey=mRNA;gene=Vps13a;product=vacuolar protein sorting 13A%2C transcript variant X3;transcript_id=XM_036161609.1;extra_copy_number=0
CM058259.1	Liftoff	exon	14710454	14710709	.	-	.	ID=exon-XM_036161609.1-44;Parent=rna-XM_036161609.1;Dbxref=GeneID:271564,GenBank:XM_036161609.1,MGI:MGI:2444304;gbkey=mRNA;gene=Vps13a;product=vacuolar protein sorting 13A%2C transcript variant X3;transcript_id=XM_036161609.1;extra_copy_number=0
CM058259.1	Liftoff	exon	14710845	14711003	.	-	.	ID=exon-XM_036161609.1-43;Parent=rna-XM_036161609.1;Dbxref=GeneID:271564,GenBank:XM_036161609.1,MGI:MGI:2444304;gbkey=mRNA;gene=Vps13a;product=vacuolar protein sorting 13A%2C transcript variant X3;transcript_id=XM_036161609.1;extra_copy_number=0
CM058259.1	Liftoff	exon	14712610	14712711	.	-	.	ID=exon-XM_036161609.1-42;Parent=rna-XM_036161609.1;Dbxref=GeneID:271564,GenBank:XM_036161609.1,MGI:MGI:2444304;gbkey=mRNA;gene=Vps13a;product=vacuolar protein sorting 13A%2C transcript variant X3;transcript_id=XM_036161609.1;extra_copy_number=0
CM058259.1	Liftoff	exon	14714470	14714826	.	-	.	ID=exon-XM_036161609.1-41;Parent=rna-XM_036161609.1;Dbxref=GeneID:271564,GenBank:XM_036161609.1,MGI:MGI:2444304;gbkey=mRNA;gene=Vps13a;product=vacuolar protein sorting 13A%2C transcript variant X3;transcript_id=XM_036161609.1;extra_copy_number=0
CM058259.1	Liftoff	exon	14715384	14715476	.	-	.	ID=exon-XM_036161609.1-40;Parent=rna-XM_036161609.1;Dbxref=GeneID:271564,GenBank:XM_036161609.1,MGI:MGI:2444304;gbkey=mRNA;gene=Vps13a;product=vacuolar protein sorting 13A%2C transcript variant X3;transcript_id=XM_036161609.1;extra_copy_number=0
CM058259.1	Liftoff	exon	14717878	14718110	.	-	.	ID=exon-XM_036161609.1-39;Parent=rna-XM_036161609.1;Dbxref=GeneID:271564,GenBank:XM_036161609.1,MGI:MGI:2444304;gbkey=mRNA;gene=Vps13a;product=vacuolar protein sorting 13A%2C transcript variant X3;transcript_id=XM_036161609.1;extra_copy_number=0
CM058259.1	Liftoff	exon	14719029	14719243	.	-	.	ID=exon-XM_036161609.1-38;Parent=rna-XM_036161609.1;Dbxref=GeneID:271564,GenBank:XM_036161609.1,MGI:MGI:2444304;gbkey=mRNA;gene=Vps13a;product=vacuolar protein sorting 13A%2C transcript variant X3;transcript_id=XM_036161609.1;extra_copy_number=0
CM058259.1	Liftoff	exon	14719684	14719853	.	-	.	ID=exon-XM_036161609.1-37;Parent=rna-XM_036161609.1;Dbxref=GeneID:271564,GenBank:XM_036161609.1,MGI:MGI:2444304;gbkey=mRNA;gene=Vps13a;product=vacuolar protein sorting 13A%2C transcript variant X3;transcript_id=XM_036161609.1;extra_copy_number=0
CM058259.1	Liftoff	exon	14720547	14720671	.	-	.	ID=exon-XM_036161609.1-36;Parent=rna-XM_036161609.1;Dbxref=GeneID:271564,GenBank:XM_036161609.1,MGI:MGI:2444304;gbkey=mRNA;gene=Vps13a;product=vacuolar protein sorting 13A%2C transcript variant X3;transcript_id=XM_036161609.1;extra_copy_number=0
CM058259.1	Liftoff	exon	14724347	14724497	.	-	.	ID=exon-XM_036161609.1-35;Parent=rna-XM_036161609.1;Dbxref=GeneID:271564,GenBank:XM_036161609.1,MGI:MGI:2444304;gbkey=mRNA;gene=Vps13a;product=vacuolar protein sorting 13A%2C transcript variant X3;transcript_id=XM_036161609.1;extra_copy_number=0
CM058259.1	Liftoff	exon	14728059	14728206	.	-	.	ID=exon-XM_036161609.1-34;Parent=rna-XM_036161609.1;Dbxref=GeneID:271564,GenBank:XM_036161609.1,MGI:MGI:2444304;gbkey=mRNA;gene=Vps13a;product=vacuolar protein sorting 13A%2C transcript variant X3;transcript_id=XM_036161609.1;extra_copy_number=0
CM058259.1	Liftoff	exon	14731408	14731712	.	-	.	ID=exon-XM_036161609.1-33;Parent=rna-XM_036161609.1;Dbxref=GeneID:271564,GenBank:XM_036161609.1,MGI:MGI:2444304;gbkey=mRNA;gene=Vps13a;product=vacuolar protein sorting 13A%2C transcript variant X3;transcript_id=XM_036161609.1;extra_copy_number=0
CM058259.1	Liftoff	exon	14733721	14733888	.	-	.	ID=exon-XM_036161609.1-32;Parent=rna-XM_036161609.1;Dbxref=GeneID:271564,GenBank:XM_036161609.1,MGI:MGI:2444304;gbkey=mRNA;gene=Vps13a;product=vacuolar protein sorting 13A%2C transcript variant X3;transcript_id=XM_036161609.1;extra_copy_number=0
CM058259.1	Liftoff	exon	14736104	14736207	.	-	.	ID=exon-XM_036161609.1-31;Parent=rna-XM_036161609.1;Dbxref=GeneID:271564,GenBank:XM_036161609.1,MGI:MGI:2444304;gbkey=mRNA;gene=Vps13a;product=vacuolar protein sorting 13A%2C transcript variant X3;transcript_id=XM_036161609.1;extra_copy_number=0
CM058259.1	Liftoff	exon	14736288	14736404	.	-	.	ID=exon-XM_036161609.1-30;Parent=rna-XM_036161609.1;Dbxref=GeneID:271564,GenBank:XM_036161609.1,MGI:MGI:2444304;gbkey=mRNA;gene=Vps13a;product=vacuolar protein sorting 13A%2C transcript variant X3;transcript_id=XM_036161609.1;extra_copy_number=0
CM058259.1	Liftoff	exon	14737132	14737285	.	-	.	ID=exon-XM_036161609.1-29;Parent=rna-XM_036161609.1;Dbxref=GeneID:271564,GenBank:XM_036161609.1,MGI:MGI:2444304;gbkey=mRNA;gene=Vps13a;product=vacuolar protein sorting 13A%2C transcript variant X3;transcript_id=XM_036161609.1;extra_copy_number=0
CM058259.1	Liftoff	exon	14738475	14738534	.	-	.	ID=exon-XM_036161609.1-28;Parent=rna-XM_036161609.1;Dbxref=GeneID:271564,GenBank:XM_036161609.1,MGI:MGI:2444304;gbkey=mRNA;gene=Vps13a;product=vacuolar protein sorting 13A%2C transcript variant X3;transcript_id=XM_036161609.1;extra_copy_number=0
CM058259.1	Liftoff	exon	14739927	14740006	.	-	.	ID=exon-XM_036161609.1-27;Parent=rna-XM_036161609.1;Dbxref=GeneID:271564,GenBank:XM_036161609.1,MGI:MGI:2444304;gbkey=mRNA;gene=Vps13a;product=vacuolar protein sorting 13A%2C transcript variant X3;transcript_id=XM_036161609.1;extra_copy_number=0
CM058259.1	Liftoff	exon	14742871	14743027	.	-	.	ID=exon-XM_036161609.1-26;Parent=rna-XM_036161609.1;Dbxref=GeneID:271564,GenBank:XM_036161609.1,MGI:MGI:2444304;gbkey=mRNA;gene=Vps13a;product=vacuolar protein sorting 13A%2C transcript variant X3;transcript_id=XM_036161609.1;extra_copy_number=0
CM058259.1	Liftoff	exon	14743387	14743541	.	-	.	ID=exon-XM_036161609.1-25;Parent=rna-XM_036161609.1;Dbxref=GeneID:271564,GenBank:XM_036161609.1,MGI:MGI:2444304;gbkey=mRNA;gene=Vps13a;product=vacuolar protein sorting 13A%2C transcript variant X3;transcript_id=XM_036161609.1;extra_copy_number=0
CM058259.1	Liftoff	exon	14747650	14747728	.	-	.	ID=exon-XM_036161609.1-24;Parent=rna-XM_036161609.1;Dbxref=GeneID:271564,GenBank:XM_036161609.1,MGI:MGI:2444304;gbkey=mRNA;gene=Vps13a;product=vacuolar protein sorting 13A%2C transcript variant X3;transcript_id=XM_036161609.1;extra_copy_number=0
CM058259.1	Liftoff	exon	14752930	14753068	.	-	.	ID=exon-XM_036161609.1-23;Parent=rna-XM_036161609.1;Dbxref=GeneID:271564,GenBank:XM_036161609.1,MGI:MGI:2444304;gbkey=mRNA;gene=Vps13a;product=vacuolar protein sorting 13A%2C transcript variant X3;transcript_id=XM_036161609.1;extra_copy_number=0
CM058259.1	Liftoff	exon	14754996	14755113	.	-	.	ID=exon-XM_036161609.1-22;Parent=rna-XM_036161609.1;Dbxref=GeneID:271564,GenBank:XM_036161609.1,MGI:MGI:2444304;gbkey=mRNA;gene=Vps13a;product=vacuolar protein sorting 13A%2C transcript variant X3;transcript_id=XM_036161609.1;extra_copy_number=0
CM058259.1	Liftoff	exon	14756241	14756373	.	-	.	ID=exon-XM_036161609.1-21;Parent=rna-XM_036161609.1;Dbxref=GeneID:271564,GenBank:XM_036161609.1,MGI:MGI:2444304;gbkey=mRNA;gene=Vps13a;product=vacuolar protein sorting 13A%2C transcript variant X3;transcript_id=XM_036161609.1;extra_copy_number=0
CM058259.1	Liftoff	exon	14758158	14758294	.	-	.	ID=exon-XM_036161609.1-20;Parent=rna-XM_036161609.1;Dbxref=GeneID:271564,GenBank:XM_036161609.1,MGI:MGI:2444304;gbkey=mRNA;gene=Vps13a;product=vacuolar protein sorting 13A%2C transcript variant X3;transcript_id=XM_036161609.1;extra_copy_number=0
CM058259.1	Liftoff	exon	14767316	14767430	.	-	.	ID=exon-XM_036161609.1-19;Parent=rna-XM_036161609.1;Dbxref=GeneID:271564,GenBank:XM_036161609.1,MGI:MGI:2444304;gbkey=mRNA;gene=Vps13a;product=vacuolar protein sorting 13A%2C transcript variant X3;transcript_id=XM_036161609.1;extra_copy_number=0
CM058259.1	Liftoff	exon	14767516	14767702	.	-	.	ID=exon-XM_036161609.1-18;Parent=rna-XM_036161609.1;Dbxref=GeneID:271564,GenBank:XM_036161609.1,MGI:MGI:2444304;gbkey=mRNA;gene=Vps13a;product=vacuolar protein sorting 13A%2C transcript variant X3;transcript_id=XM_036161609.1;extra_copy_number=0
CM058259.1	Liftoff	exon	14773364	14773506	.	-	.	ID=exon-XM_036161609.1-17;Parent=rna-XM_036161609.1;Dbxref=GeneID:271564,GenBank:XM_036161609.1,MGI:MGI:2444304;gbkey=mRNA;gene=Vps13a;product=vacuolar protein sorting 13A%2C transcript variant X3;transcript_id=XM_036161609.1;extra_copy_number=0
CM058259.1	Liftoff	exon	14773778	14773872	.	-	.	ID=exon-XM_036161609.1-16;Parent=rna-XM_036161609.1;Dbxref=GeneID:271564,GenBank:XM_036161609.1,MGI:MGI:2444304;gbkey=mRNA;gene=Vps13a;product=vacuolar protein sorting 13A%2C transcript variant X3;transcript_id=XM_036161609.1;extra_copy_number=0
CM058259.1	Liftoff	exon	14775040	14775169	.	-	.	ID=exon-XM_036161609.1-15;Parent=rna-XM_036161609.1;Dbxref=GeneID:271564,GenBank:XM_036161609.1,MGI:MGI:2444304;gbkey=mRNA;gene=Vps13a;product=vacuolar protein sorting 13A%2C transcript variant X3;transcript_id=XM_036161609.1;extra_copy_number=0
CM058259.1	Liftoff	exon	14775597	14775659	.	-	.	ID=exon-XM_036161609.1-14;Parent=rna-XM_036161609.1;Dbxref=GeneID:271564,GenBank:XM_036161609.1,MGI:MGI:2444304;gbkey=mRNA;gene=Vps13a;product=vacuolar protein sorting 13A%2C transcript variant X3;transcript_id=XM_036161609.1;extra_copy_number=0
CM058259.1	Liftoff	exon	14777387	14777558	.	-	.	ID=exon-XM_036161609.1-13;Parent=rna-XM_036161609.1;Dbxref=GeneID:271564,GenBank:XM_036161609.1,MGI:MGI:2444304;gbkey=mRNA;gene=Vps13a;product=vacuolar protein sorting 13A%2C transcript variant X3;transcript_id=XM_036161609.1;extra_copy_number=0
CM058259.1	Liftoff	exon	14778262	14778368	.	-	.	ID=exon-XM_036161609.1-12;Parent=rna-XM_036161609.1;Dbxref=GeneID:271564,GenBank:XM_036161609.1,MGI:MGI:2444304;gbkey=mRNA;gene=Vps13a;product=vacuolar protein sorting 13A%2C transcript variant X3;transcript_id=XM_036161609.1;extra_copy_number=0
CM058259.1	Liftoff	exon	14778552	14778679	.	-	.	ID=exon-XM_036161609.1-11;Parent=rna-XM_036161609.1;Dbxref=GeneID:271564,GenBank:XM_036161609.1,MGI:MGI:2444304;gbkey=mRNA;gene=Vps13a;product=vacuolar protein sorting 13A%2C transcript variant X3;transcript_id=XM_036161609.1;extra_copy_number=0
CM058259.1	Liftoff	exon	14782129	14782186	.	-	.	ID=exon-XM_036161609.1-10;Parent=rna-XM_036161609.1;Dbxref=GeneID:271564,GenBank:XM_036161609.1,MGI:MGI:2444304;gbkey=mRNA;gene=Vps13a;product=vacuolar protein sorting 13A%2C transcript variant X3;transcript_id=XM_036161609.1;extra_copy_number=0
CM058259.1	Liftoff	exon	14782450	14782530	.	-	.	ID=exon-XM_036161609.1-9;Parent=rna-XM_036161609.1;Dbxref=GeneID:271564,GenBank:XM_036161609.1,MGI:MGI:2444304;gbkey=mRNA;gene=Vps13a;product=vacuolar protein sorting 13A%2C transcript variant X3;transcript_id=XM_036161609.1;extra_copy_number=0
CM058259.1	Liftoff	exon	14782725	14782784	.	-	.	ID=exon-XM_036161609.1-8;Parent=rna-XM_036161609.1;Dbxref=GeneID:271564,GenBank:XM_036161609.1,MGI:MGI:2444304;gbkey=mRNA;gene=Vps13a;product=vacuolar protein sorting 13A%2C transcript variant X3;transcript_id=XM_036161609.1;extra_copy_number=0
CM058259.1	Liftoff	exon	14784722	14784781	.	-	.	ID=exon-XM_036161609.1-7;Parent=rna-XM_036161609.1;Dbxref=GeneID:271564,GenBank:XM_036161609.1,MGI:MGI:2444304;gbkey=mRNA;gene=Vps13a;product=vacuolar protein sorting 13A%2C transcript variant X3;transcript_id=XM_036161609.1;extra_copy_number=0
CM058259.1	Liftoff	exon	14786855	14786964	.	-	.	ID=exon-XM_036161609.1-6;Parent=rna-XM_036161609.1;Dbxref=GeneID:271564,GenBank:XM_036161609.1,MGI:MGI:2444304;gbkey=mRNA;gene=Vps13a;product=vacuolar protein sorting 13A%2C transcript variant X3;transcript_id=XM_036161609.1;extra_copy_number=0
CM058259.1	Liftoff	exon	14792192	14792293	.	-	.	ID=exon-XM_036161609.1-5;Parent=rna-XM_036161609.1;Dbxref=GeneID:271564,GenBank:XM_036161609.1,MGI:MGI:2444304;gbkey=mRNA;gene=Vps13a;product=vacuolar protein sorting 13A%2C transcript variant X3;transcript_id=XM_036161609.1;extra_copy_number=0
CM058259.1	Liftoff	exon	14792546	14792641	.	-	.	ID=exon-XM_036161609.1-4;Parent=rna-XM_036161609.1;Dbxref=GeneID:271564,GenBank:XM_036161609.1,MGI:MGI:2444304;gbkey=mRNA;gene=Vps13a;product=vacuolar protein sorting 13A%2C transcript variant X3;transcript_id=XM_036161609.1;extra_copy_number=0
CM058259.1	Liftoff	exon	14794754	14794796	.	-	.	ID=exon-XM_036161609.1-3;Parent=rna-XM_036161609.1;Dbxref=GeneID:271564,GenBank:XM_036161609.1,MGI:MGI:2444304;gbkey=mRNA;gene=Vps13a;product=vacuolar protein sorting 13A%2C transcript variant X3;transcript_id=XM_036161609.1;extra_copy_number=0
CM058259.1	Liftoff	exon	14799102	14799145	.	-	.	ID=exon-XM_036161609.1-2;Parent=rna-XM_036161609.1;Dbxref=GeneID:271564,GenBank:XM_036161609.1,MGI:MGI:2444304;gbkey=mRNA;gene=Vps13a;product=vacuolar protein sorting 13A%2C transcript variant X3;transcript_id=XM_036161609.1;extra_copy_number=0
CM058259.1	Liftoff	exon	14813275	14813674	.	-	.	ID=exon-XM_036161609.1-1;Parent=rna-XM_036161609.1;Dbxref=GeneID:271564,GenBank:XM_036161609.1,MGI:MGI:2444304;gbkey=mRNA;gene=Vps13a;product=vacuolar protein sorting 13A%2C transcript variant X3;transcript_id=XM_036161609.1;extra_copy_number=0
CM058259.1	Liftoff	CDS	14694545	14694559	.	-	.	ID=cds-XP_036017502.1;Parent=rna-XM_036161609.1;Dbxref=GeneID:271564,GenBank:XP_036017502.1,MGI:MGI:2444304;Name=XP_036017502.1;gbkey=CDS;gene=Vps13a;product=intermembrane lipid transfer protein VPS13A isoform X3;protein_id=XP_036017502.1;extra_copy_number=0
CM058259.1	Liftoff	CDS	14696352	14696498	.	-	.	ID=cds-XP_036017502.1;Parent=rna-XM_036161609.1;Dbxref=GeneID:271564,GenBank:XP_036017502.1,MGI:MGI:2444304;Name=XP_036017502.1;gbkey=CDS;gene=Vps13a;product=intermembrane lipid transfer protein VPS13A isoform X3;protein_id=XP_036017502.1;extra_copy_number=0
CM058259.1	Liftoff	CDS	14696608	14696712	.	-	.	ID=cds-XP_036017502.1;Parent=rna-XM_036161609.1;Dbxref=GeneID:271564,GenBank:XP_036017502.1,MGI:MGI:2444304;Name=XP_036017502.1;gbkey=CDS;gene=Vps13a;product=intermembrane lipid transfer protein VPS13A isoform X3;protein_id=XP_036017502.1;extra_copy_number=0
CM058259.1	Liftoff	CDS	14697109	14697504	.	-	.	ID=cds-XP_036017502.1;Parent=rna-XM_036161609.1;Dbxref=GeneID:271564,GenBank:XP_036017502.1,MGI:MGI:2444304;Name=XP_036017502.1;gbkey=CDS;gene=Vps13a;product=intermembrane lipid transfer protein VPS13A isoform X3;protein_id=XP_036017502.1;extra_copy_number=0
CM058259.1	Liftoff	CDS	14698754	14699036	.	-	.	ID=cds-XP_036017502.1;Parent=rna-XM_036161609.1;Dbxref=GeneID:271564,GenBank:XP_036017502.1,MGI:MGI:2444304;Name=XP_036017502.1;gbkey=CDS;gene=Vps13a;product=intermembrane lipid transfer protein VPS13A isoform X3;protein_id=XP_036017502.1;extra_copy_number=0
CM058259.1	Liftoff	CDS	14701198	14701301	.	-	.	ID=cds-XP_036017502.1;Parent=rna-XM_036161609.1;Dbxref=GeneID:271564,GenBank:XP_036017502.1,MGI:MGI:2444304;Name=XP_036017502.1;gbkey=CDS;gene=Vps13a;product=intermembrane lipid transfer protein VPS13A isoform X3;protein_id=XP_036017502.1;extra_copy_number=0
CM058259.1	Liftoff	CDS	14708646	14708806	.	-	.	ID=cds-XP_036017502.1;Parent=rna-XM_036161609.1;Dbxref=GeneID:271564,GenBank:XP_036017502.1,MGI:MGI:2444304;Name=XP_036017502.1;gbkey=CDS;gene=Vps13a;product=intermembrane lipid transfer protein VPS13A isoform X3;protein_id=XP_036017502.1;extra_copy_number=0
CM058259.1	Liftoff	CDS	14710454	14710709	.	-	.	ID=cds-XP_036017502.1;Parent=rna-XM_036161609.1;Dbxref=GeneID:271564,GenBank:XP_036017502.1,MGI:MGI:2444304;Name=XP_036017502.1;gbkey=CDS;gene=Vps13a;product=intermembrane lipid transfer protein VPS13A isoform X3;protein_id=XP_036017502.1;extra_copy_number=0
CM058259.1	Liftoff	CDS	14710845	14711003	.	-	.	ID=cds-XP_036017502.1;Parent=rna-XM_036161609.1;Dbxref=GeneID:271564,GenBank:XP_036017502.1,MGI:MGI:2444304;Name=XP_036017502.1;gbkey=CDS;gene=Vps13a;product=intermembrane lipid transfer protein VPS13A isoform X3;protein_id=XP_036017502.1;extra_copy_number=0
CM058259.1	Liftoff	CDS	14712610	14712711	.	-	.	ID=cds-XP_036017502.1;Parent=rna-XM_036161609.1;Dbxref=GeneID:271564,GenBank:XP_036017502.1,MGI:MGI:2444304;Name=XP_036017502.1;gbkey=CDS;gene=Vps13a;product=intermembrane lipid transfer protein VPS13A isoform X3;protein_id=XP_036017502.1;extra_copy_number=0
CM058259.1	Liftoff	CDS	14714470	14714826	.	-	.	ID=cds-XP_036017502.1;Parent=rna-XM_036161609.1;Dbxref=GeneID:271564,GenBank:XP_036017502.1,MGI:MGI:2444304;Name=XP_036017502.1;gbkey=CDS;gene=Vps13a;product=intermembrane lipid transfer protein VPS13A isoform X3;protein_id=XP_036017502.1;extra_copy_number=0
CM058259.1	Liftoff	CDS	14715384	14715476	.	-	.	ID=cds-XP_036017502.1;Parent=rna-XM_036161609.1;Dbxref=GeneID:271564,GenBank:XP_036017502.1,MGI:MGI:2444304;Name=XP_036017502.1;gbkey=CDS;gene=Vps13a;product=intermembrane lipid transfer protein VPS13A isoform X3;protein_id=XP_036017502.1;extra_copy_number=0
CM058259.1	Liftoff	CDS	14717878	14718110	.	-	.	ID=cds-XP_036017502.1;Parent=rna-XM_036161609.1;Dbxref=GeneID:271564,GenBank:XP_036017502.1,MGI:MGI:2444304;Name=XP_036017502.1;gbkey=CDS;gene=Vps13a;product=intermembrane lipid transfer protein VPS13A isoform X3;protein_id=XP_036017502.1;extra_copy_number=0
CM058259.1	Liftoff	CDS	14719029	14719243	.	-	.	ID=cds-XP_036017502.1;Parent=rna-XM_036161609.1;Dbxref=GeneID:271564,GenBank:XP_036017502.1,MGI:MGI:2444304;Name=XP_036017502.1;gbkey=CDS;gene=Vps13a;product=intermembrane lipid transfer protein VPS13A isoform X3;protein_id=XP_036017502.1;extra_copy_number=0
CM058259.1	Liftoff	CDS	14719684	14719853	.	-	.	ID=cds-XP_036017502.1;Parent=rna-XM_036161609.1;Dbxref=GeneID:271564,GenBank:XP_036017502.1,MGI:MGI:2444304;Name=XP_036017502.1;gbkey=CDS;gene=Vps13a;product=intermembrane lipid transfer protein VPS13A isoform X3;protein_id=XP_036017502.1;extra_copy_number=0
CM058259.1	Liftoff	CDS	14720547	14720671	.	-	.	ID=cds-XP_036017502.1;Parent=rna-XM_036161609.1;Dbxref=GeneID:271564,GenBank:XP_036017502.1,MGI:MGI:2444304;Name=XP_036017502.1;gbkey=CDS;gene=Vps13a;product=intermembrane lipid transfer protein VPS13A isoform X3;protein_id=XP_036017502.1;extra_copy_number=0
CM058259.1	Liftoff	CDS	14724347	14724497	.	-	.	ID=cds-XP_036017502.1;Parent=rna-XM_036161609.1;Dbxref=GeneID:271564,GenBank:XP_036017502.1,MGI:MGI:2444304;Name=XP_036017502.1;gbkey=CDS;gene=Vps13a;product=intermembrane lipid transfer protein VPS13A isoform X3;protein_id=XP_036017502.1;extra_copy_number=0
CM058259.1	Liftoff	CDS	14728059	14728206	.	-	.	ID=cds-XP_036017502.1;Parent=rna-XM_036161609.1;Dbxref=GeneID:271564,GenBank:XP_036017502.1,MGI:MGI:2444304;Name=XP_036017502.1;gbkey=CDS;gene=Vps13a;product=intermembrane lipid transfer protein VPS13A isoform X3;protein_id=XP_036017502.1;extra_copy_number=0
CM058259.1	Liftoff	CDS	14731408	14731712	.	-	.	ID=cds-XP_036017502.1;Parent=rna-XM_036161609.1;Dbxref=GeneID:271564,GenBank:XP_036017502.1,MGI:MGI:2444304;Name=XP_036017502.1;gbkey=CDS;gene=Vps13a;product=intermembrane lipid transfer protein VPS13A isoform X3;protein_id=XP_036017502.1;extra_copy_number=0
CM058259.1	Liftoff	CDS	14733721	14733888	.	-	.	ID=cds-XP_036017502.1;Parent=rna-XM_036161609.1;Dbxref=GeneID:271564,GenBank:XP_036017502.1,MGI:MGI:2444304;Name=XP_036017502.1;gbkey=CDS;gene=Vps13a;product=intermembrane lipid transfer protein VPS13A isoform X3;protein_id=XP_036017502.1;extra_copy_number=0
CM058259.1	Liftoff	CDS	14736104	14736207	.	-	.	ID=cds-XP_036017502.1;Parent=rna-XM_036161609.1;Dbxref=GeneID:271564,GenBank:XP_036017502.1,MGI:MGI:2444304;Name=XP_036017502.1;gbkey=CDS;gene=Vps13a;product=intermembrane lipid transfer protein VPS13A isoform X3;protein_id=XP_036017502.1;extra_copy_number=0
CM058259.1	Liftoff	CDS	14736288	14736404	.	-	.	ID=cds-XP_036017502.1;Parent=rna-XM_036161609.1;Dbxref=GeneID:271564,GenBank:XP_036017502.1,MGI:MGI:2444304;Name=XP_036017502.1;gbkey=CDS;gene=Vps13a;product=intermembrane lipid transfer protein VPS13A isoform X3;protein_id=XP_036017502.1;extra_copy_number=0
CM058259.1	Liftoff	CDS	14737132	14737285	.	-	.	ID=cds-XP_036017502.1;Parent=rna-XM_036161609.1;Dbxref=GeneID:271564,GenBank:XP_036017502.1,MGI:MGI:2444304;Name=XP_036017502.1;gbkey=CDS;gene=Vps13a;product=intermembrane lipid transfer protein VPS13A isoform X3;protein_id=XP_036017502.1;extra_copy_number=0
CM058259.1	Liftoff	CDS	14738475	14738534	.	-	.	ID=cds-XP_036017502.1;Parent=rna-XM_036161609.1;Dbxref=GeneID:271564,GenBank:XP_036017502.1,MGI:MGI:2444304;Name=XP_036017502.1;gbkey=CDS;gene=Vps13a;product=intermembrane lipid transfer protein VPS13A isoform X3;protein_id=XP_036017502.1;extra_copy_number=0
CM058259.1	Liftoff	CDS	14739927	14740006	.	-	.	ID=cds-XP_036017502.1;Parent=rna-XM_036161609.1;Dbxref=GeneID:271564,GenBank:XP_036017502.1,MGI:MGI:2444304;Name=XP_036017502.1;gbkey=CDS;gene=Vps13a;product=intermembrane lipid transfer protein VPS13A isoform X3;protein_id=XP_036017502.1;extra_copy_number=0
CM058259.1	Liftoff	CDS	14742871	14743027	.	-	.	ID=cds-XP_036017502.1;Parent=rna-XM_036161609.1;Dbxref=GeneID:271564,GenBank:XP_036017502.1,MGI:MGI:2444304;Name=XP_036017502.1;gbkey=CDS;gene=Vps13a;product=intermembrane lipid transfer protein VPS13A isoform X3;protein_id=XP_036017502.1;extra_copy_number=0
CM058259.1	Liftoff	CDS	14743387	14743541	.	-	.	ID=cds-XP_036017502.1;Parent=rna-XM_036161609.1;Dbxref=GeneID:271564,GenBank:XP_036017502.1,MGI:MGI:2444304;Name=XP_036017502.1;gbkey=CDS;gene=Vps13a;product=intermembrane lipid transfer protein VPS13A isoform X3;protein_id=XP_036017502.1;extra_copy_number=0
CM058259.1	Liftoff	CDS	14747650	14747728	.	-	.	ID=cds-XP_036017502.1;Parent=rna-XM_036161609.1;Dbxref=GeneID:271564,GenBank:XP_036017502.1,MGI:MGI:2444304;Name=XP_036017502.1;gbkey=CDS;gene=Vps13a;product=intermembrane lipid transfer protein VPS13A isoform X3;protein_id=XP_036017502.1;extra_copy_number=0
CM058259.1	Liftoff	CDS	14752930	14753068	.	-	.	ID=cds-XP_036017502.1;Parent=rna-XM_036161609.1;Dbxref=GeneID:271564,GenBank:XP_036017502.1,MGI:MGI:2444304;Name=XP_036017502.1;gbkey=CDS;gene=Vps13a;product=intermembrane lipid transfer protein VPS13A isoform X3;protein_id=XP_036017502.1;extra_copy_number=0
CM058259.1	Liftoff	CDS	14754996	14755113	.	-	.	ID=cds-XP_036017502.1;Parent=rna-XM_036161609.1;Dbxref=GeneID:271564,GenBank:XP_036017502.1,MGI:MGI:2444304;Name=XP_036017502.1;gbkey=CDS;gene=Vps13a;product=intermembrane lipid transfer protein VPS13A isoform X3;protein_id=XP_036017502.1;extra_copy_number=0
CM058259.1	Liftoff	CDS	14756241	14756373	.	-	.	ID=cds-XP_036017502.1;Parent=rna-XM_036161609.1;Dbxref=GeneID:271564,GenBank:XP_036017502.1,MGI:MGI:2444304;Name=XP_036017502.1;gbkey=CDS;gene=Vps13a;product=intermembrane lipid transfer protein VPS13A isoform X3;protein_id=XP_036017502.1;extra_copy_number=0
CM058259.1	Liftoff	CDS	14758158	14758294	.	-	.	ID=cds-XP_036017502.1;Parent=rna-XM_036161609.1;Dbxref=GeneID:271564,GenBank:XP_036017502.1,MGI:MGI:2444304;Name=XP_036017502.1;gbkey=CDS;gene=Vps13a;product=intermembrane lipid transfer protein VPS13A isoform X3;protein_id=XP_036017502.1;extra_copy_number=0
CM058259.1	Liftoff	CDS	14767316	14767430	.	-	.	ID=cds-XP_036017502.1;Parent=rna-XM_036161609.1;Dbxref=GeneID:271564,GenBank:XP_036017502.1,MGI:MGI:2444304;Name=XP_036017502.1;gbkey=CDS;gene=Vps13a;product=intermembrane lipid transfer protein VPS13A isoform X3;protein_id=XP_036017502.1;extra_copy_number=0
CM058259.1	Liftoff	CDS	14767516	14767702	.	-	.	ID=cds-XP_036017502.1;Parent=rna-XM_036161609.1;Dbxref=GeneID:271564,GenBank:XP_036017502.1,MGI:MGI:2444304;Name=XP_036017502.1;gbkey=CDS;gene=Vps13a;product=intermembrane lipid transfer protein VPS13A isoform X3;protein_id=XP_036017502.1;extra_copy_number=0
CM058259.1	Liftoff	CDS	14773364	14773506	.	-	.	ID=cds-XP_036017502.1;Parent=rna-XM_036161609.1;Dbxref=GeneID:271564,GenBank:XP_036017502.1,MGI:MGI:2444304;Name=XP_036017502.1;gbkey=CDS;gene=Vps13a;product=intermembrane lipid transfer protein VPS13A isoform X3;protein_id=XP_036017502.1;extra_copy_number=0
CM058259.1	Liftoff	CDS	14773778	14773872	.	-	.	ID=cds-XP_036017502.1;Parent=rna-XM_036161609.1;Dbxref=GeneID:271564,GenBank:XP_036017502.1,MGI:MGI:2444304;Name=XP_036017502.1;gbkey=CDS;gene=Vps13a;product=intermembrane lipid transfer protein VPS13A isoform X3;protein_id=XP_036017502.1;extra_copy_number=0
CM058259.1	Liftoff	CDS	14775040	14775169	.	-	.	ID=cds-XP_036017502.1;Parent=rna-XM_036161609.1;Dbxref=GeneID:271564,GenBank:XP_036017502.1,MGI:MGI:2444304;Name=XP_036017502.1;gbkey=CDS;gene=Vps13a;product=intermembrane lipid transfer protein VPS13A isoform X3;protein_id=XP_036017502.1;extra_copy_number=0
CM058259.1	Liftoff	CDS	14775597	14775659	.	-	.	ID=cds-XP_036017502.1;Parent=rna-XM_036161609.1;Dbxref=GeneID:271564,GenBank:XP_036017502.1,MGI:MGI:2444304;Name=XP_036017502.1;gbkey=CDS;gene=Vps13a;product=intermembrane lipid transfer protein VPS13A isoform X3;protein_id=XP_036017502.1;extra_copy_number=0
CM058259.1	Liftoff	CDS	14777387	14777558	.	-	.	ID=cds-XP_036017502.1;Parent=rna-XM_036161609.1;Dbxref=GeneID:271564,GenBank:XP_036017502.1,MGI:MGI:2444304;Name=XP_036017502.1;gbkey=CDS;gene=Vps13a;product=intermembrane lipid transfer protein VPS13A isoform X3;protein_id=XP_036017502.1;extra_copy_number=0
CM058259.1	Liftoff	CDS	14778262	14778368	.	-	.	ID=cds-XP_036017502.1;Parent=rna-XM_036161609.1;Dbxref=GeneID:271564,GenBank:XP_036017502.1,MGI:MGI:2444304;Name=XP_036017502.1;gbkey=CDS;gene=Vps13a;product=intermembrane lipid transfer protein VPS13A isoform X3;protein_id=XP_036017502.1;extra_copy_number=0
CM058259.1	Liftoff	CDS	14778552	14778679	.	-	.	ID=cds-XP_036017502.1;Parent=rna-XM_036161609.1;Dbxref=GeneID:271564,GenBank:XP_036017502.1,MGI:MGI:2444304;Name=XP_036017502.1;gbkey=CDS;gene=Vps13a;product=intermembrane lipid transfer protein VPS13A isoform X3;protein_id=XP_036017502.1;extra_copy_number=0
CM058259.1	Liftoff	CDS	14782129	14782186	.	-	.	ID=cds-XP_036017502.1;Parent=rna-XM_036161609.1;Dbxref=GeneID:271564,GenBank:XP_036017502.1,MGI:MGI:2444304;Name=XP_036017502.1;gbkey=CDS;gene=Vps13a;product=intermembrane lipid transfer protein VPS13A isoform X3;protein_id=XP_036017502.1;extra_copy_number=0
CM058259.1	Liftoff	CDS	14782450	14782530	.	-	.	ID=cds-XP_036017502.1;Parent=rna-XM_036161609.1;Dbxref=GeneID:271564,GenBank:XP_036017502.1,MGI:MGI:2444304;Name=XP_036017502.1;gbkey=CDS;gene=Vps13a;product=intermembrane lipid transfer protein VPS13A isoform X3;protein_id=XP_036017502.1;extra_copy_number=0
CM058259.1	Liftoff	CDS	14782725	14782784	.	-	.	ID=cds-XP_036017502.1;Parent=rna-XM_036161609.1;Dbxref=GeneID:271564,GenBank:XP_036017502.1,MGI:MGI:2444304;Name=XP_036017502.1;gbkey=CDS;gene=Vps13a;product=intermembrane lipid transfer protein VPS13A isoform X3;protein_id=XP_036017502.1;extra_copy_number=0
CM058259.1	Liftoff	CDS	14784722	14784781	.	-	.	ID=cds-XP_036017502.1;Parent=rna-XM_036161609.1;Dbxref=GeneID:271564,GenBank:XP_036017502.1,MGI:MGI:2444304;Name=XP_036017502.1;gbkey=CDS;gene=Vps13a;product=intermembrane lipid transfer protein VPS13A isoform X3;protein_id=XP_036017502.1;extra_copy_number=0
CM058259.1	Liftoff	CDS	14786855	14786964	.	-	.	ID=cds-XP_036017502.1;Parent=rna-XM_036161609.1;Dbxref=GeneID:271564,GenBank:XP_036017502.1,MGI:MGI:2444304;Name=XP_036017502.1;gbkey=CDS;gene=Vps13a;product=intermembrane lipid transfer protein VPS13A isoform X3;protein_id=XP_036017502.1;extra_copy_number=0
CM058259.1	Liftoff	CDS	14792192	14792293	.	-	.	ID=cds-XP_036017502.1;Parent=rna-XM_036161609.1;Dbxref=GeneID:271564,GenBank:XP_036017502.1,MGI:MGI:2444304;Name=XP_036017502.1;gbkey=CDS;gene=Vps13a;product=intermembrane lipid transfer protein VPS13A isoform X3;protein_id=XP_036017502.1;extra_copy_number=0
CM058259.1	Liftoff	CDS	14792546	14792641	.	-	.	ID=cds-XP_036017502.1;Parent=rna-XM_036161609.1;Dbxref=GeneID:271564,GenBank:XP_036017502.1,MGI:MGI:2444304;Name=XP_036017502.1;gbkey=CDS;gene=Vps13a;product=intermembrane lipid transfer protein VPS13A isoform X3;protein_id=XP_036017502.1;extra_copy_number=0
CM058259.1	Liftoff	CDS	14794754	14794796	.	-	.	ID=cds-XP_036017502.1;Parent=rna-XM_036161609.1;Dbxref=GeneID:271564,GenBank:XP_036017502.1,MGI:MGI:2444304;Name=XP_036017502.1;gbkey=CDS;gene=Vps13a;product=intermembrane lipid transfer protein VPS13A isoform X3;protein_id=XP_036017502.1;extra_copy_number=0
CM058259.1	Liftoff	CDS	14799102	14799145	.	-	.	ID=cds-XP_036017502.1;Parent=rna-XM_036161609.1;Dbxref=GeneID:271564,GenBank:XP_036017502.1,MGI:MGI:2444304;Name=XP_036017502.1;gbkey=CDS;gene=Vps13a;product=intermembrane lipid transfer protein VPS13A isoform X3;protein_id=XP_036017502.1;extra_copy_number=0
CM058259.1	Liftoff	CDS	14813275	14813374	.	-	.	ID=cds-XP_036017502.1;Parent=rna-XM_036161609.1;Dbxref=GeneID:271564,GenBank:XP_036017502.1,MGI:MGI:2444304;Name=XP_036017502.1;gbkey=CDS;gene=Vps13a;product=intermembrane lipid transfer protein VPS13A isoform X3;protein_id=XP_036017502.1;extra_copy_number=0
CM058259.1	Liftoff	pseudogene	14748364	14748890	.	+	.	ID=gene-Gm32256;Dbxref=GeneID:102634749,MGI:MGI:5591415;Name=Gm32256;description=predicted gene%2C 32256;gbkey=Gene;gene=Gm32256;gene_biotype=pseudogene;pseudo=true;coverage=1.0;sequence_ID=1.0;extra_copy_number=0;copy_num_ID=gene-Gm32256_0
CM058259.1	Liftoff	exon	14748364	14748890	.	+	.	ID=id-Gm32256;Parent=gene-Gm32256;Dbxref=GeneID:102634749,MGI:MGI:5591415;gbkey=exon;gene=Gm32256;model_evidence=Supporting evidence includes similarity to: 16 Proteins%2C and 82%25 coverage of the annotated genomic feature by RNAseq alignments;pseudo=true;extra_copy_number=0
CM058259.1	Liftoff	match	14813627	14813936	.	+	.	ID=c2047822-0899-4ffb-9296-a26373a81d93;Target=NG_153512.1 1 310 +;assembly_bases_aln=310;assembly_bases_seq=310;bit_score=577.963;blast_aligner=1;blast_score=310;common_component=0;e_value=8.00748e-163;filter_score=0;for_remapping=2;gap_count=0;hsp_percent_coverage=100;matchable_bases=310;matched_bases=310;num_ident=310;num_mismatch=0;pct_coverage=100;pct_coverage_hiqual=100;pct_identity_gap=100;pct_identity_gapopen_only=100;pct_identity_ungap=100;rank=1;weighted_identity=1;coverage=1.0;sequence_ID=1.0;extra_copy_number=0;copy_num_ID=c2047822-0899-4ffb-9296-a26373a81d93_0
CM058259.1	Liftoff	enhancer	14813727	14813836	.	.	.	ID=id-GeneID:128927907;Dbxref=GeneID:128927907;Note=cis-regulatory module chr19:16855612-16855721 (MGSCv37/mm9 assembly coordinates);experiment=EXISTENCE:reporter gene assay evidence [ECO:0000049][PMID:25872643];function=activates a minimal SCP1 promoter by CapStarr-seq with strong activity in NIH3T3 fibroblasts {active_cell/tissue: NIH3T3};gbkey=regulatory;regulatory_class=enhancer;coverage=1.0;sequence_ID=1.0;extra_copy_number=0;copy_num_ID=id-GeneID:128927907_0
CM058259.1	Liftoff	biological_region	14813727	14813836	.	+	.	ID=id-GeneID:128927907-2;Dbxref=GeneID:128927907;Name=biological region;gbkey=Region;standard_name=CapStarr-seq enhancer MGSCv37_chr19:16855612-16855721;coverage=1.0;sequence_ID=1.0;extra_copy_number=0;copy_num_ID=id-GeneID:128927907-2_0
CM058259.1	Liftoff	gene	14904968	14906482	.	-	.	ID=gene-Foxb2;Dbxref=GeneID:14240,MGI:MGI:1347468;Name=Foxb2;description=forkhead box B2;gbkey=Gene;gene=Foxb2;gene_biotype=protein_coding;gene_synonym=Fkh4;coverage=1.0;sequence_ID=1.0;valid_ORFs=1;extra_copy_number=0;copy_num_ID=gene-Foxb2_0
CM058259.1	Liftoff	mRNA	14904968	14906482	.	-	.	ID=rna-NM_008023.2;Parent=gene-Foxb2;Dbxref=GeneID:14240,GenBank:NM_008023.2,MGI:MGI:1347468;Name=NM_008023.2;gbkey=mRNA;gene=Foxb2;product=forkhead box B2;tag=RefSeq Select;transcript_id=NM_008023.2;matches_ref_protein=True;valid_ORF=True;extra_copy_number=0
CM058259.1	Liftoff	exon	14904968	14906482	.	-	.	ID=exon-NM_008023.2-1;Parent=rna-NM_008023.2;Dbxref=GeneID:14240,GenBank:NM_008023.2,MGI:MGI:1347468;gbkey=mRNA;gene=Foxb2;product=forkhead box B2;tag=RefSeq Select;transcript_id=NM_008023.2;extra_copy_number=0
CM058259.1	Liftoff	CDS	14905006	14906292	.	-	.	ID=cds-NP_032049.1;Parent=rna-NM_008023.2;Dbxref=CCDS:CCDS29686.1,GeneID:14240,GenBank:NP_032049.1,MGI:MGI:1347468;Name=NP_032049.1;gbkey=CDS;gene=Foxb2;product=forkhead box protein B2;protein_id=NP_032049.1;tag=RefSeq Select;extra_copy_number=0
CM058259.1	Liftoff	gene	14952192	14957657	.	+	.	ID=gene-Gm32341;Dbxref=GeneID:102634857,MGI:MGI:5591500;Name=Gm32341;description=predicted gene%2C 32341;gbkey=Gene;gene=Gm32341;gene_biotype=lncRNA;coverage=1.0;sequence_ID=1.0;extra_copy_number=0;copy_num_ID=gene-Gm32341_0
CM058259.1	Liftoff	lnc_RNA	14952192	14957657	.	+	.	ID=rna-XR_386578.2;Parent=gene-Gm32341;Dbxref=GeneID:102634857,GenBank:XR_386578.2,MGI:MGI:5591500;Name=XR_386578.2;gbkey=ncRNA;gene=Gm32341;model_evidence=Supporting evidence includes similarity to: 100%25 coverage of the annotated genomic feature by RNAseq alignments%2C including 1 sample with support for all annotated introns;product=predicted gene%2C 32341;transcript_id=XR_386578.2;extra_copy_number=0
CM058259.1	Liftoff	exon	14952192	14952397	.	+	.	ID=exon-XR_386578.2-1;Parent=rna-XR_386578.2;Dbxref=GeneID:102634857,GenBank:XR_386578.2,MGI:MGI:5591500;gbkey=ncRNA;gene=Gm32341;product=predicted gene%2C 32341;transcript_id=XR_386578.2;extra_copy_number=0
CM058259.1	Liftoff	exon	14954028	14954142	.	+	.	ID=exon-XR_386578.2-2;Parent=rna-XR_386578.2;Dbxref=GeneID:102634857,GenBank:XR_386578.2,MGI:MGI:5591500;gbkey=ncRNA;gene=Gm32341;product=predicted gene%2C 32341;transcript_id=XR_386578.2;extra_copy_number=0
CM058259.1	Liftoff	exon	14957454	14957657	.	+	.	ID=exon-XR_386578.2-3;Parent=rna-XR_386578.2;Dbxref=GeneID:102634857,GenBank:XR_386578.2,MGI:MGI:5591500;gbkey=ncRNA;gene=Gm32341;product=predicted gene%2C 32341;transcript_id=XR_386578.2;extra_copy_number=0
CM058259.1	Liftoff	gene	14988321	15256642	.	+	.	ID=gene-Prune2;Dbxref=GeneID:353211,MGI:MGI:1925004;Name=Prune2;description=prune homolog 2;gbkey=Gene;gene=Prune2;gene_biotype=protein_coding;gene_synonym=6330414G02Rik,A230083H22Rik,A330102H22Rik,Bmcc1,mKIAA0367,Olfaxin;coverage=1.0;sequence_ID=1.0;valid_ORFs=18;extra_copy_number=0;copy_num_ID=gene-Prune2_0
CM058259.1	Liftoff	mRNA	14988323	15256642	.	+	.	ID=rna-XM_006527145.3;Parent=gene-Prune2;Dbxref=GeneID:353211,GenBank:XM_006527145.3,MGI:MGI:1925004;Name=XM_006527145.3;gbkey=mRNA;gene=Prune2;model_evidence=Supporting evidence includes similarity to: 2 mRNAs%2C 16 ESTs%2C 1 Protein%2C 3305 long SRA reads%2C and 100%25 coverage of the annotated genomic feature by RNAseq alignments%2C including 5 samples with support for all annotated introns;product=prune homolog 2%2C transcript variant X2;transcript_id=XM_006527145.3;matches_ref_protein=True;valid_ORF=True;extra_copy_number=0
CM058259.1	Liftoff	exon	14988323	14988944	.	+	.	ID=exon-XM_006527145.3-1;Parent=rna-XM_006527145.3;Dbxref=GeneID:353211,GenBank:XM_006527145.3,MGI:MGI:1925004;gbkey=mRNA;gene=Prune2;product=prune homolog 2%2C transcript variant X2;transcript_id=XM_006527145.3;extra_copy_number=0
CM058259.1	Liftoff	exon	15032592	15032696	.	+	.	ID=exon-XM_006527145.3-2;Parent=rna-XM_006527145.3;Dbxref=GeneID:353211,GenBank:XM_006527145.3,MGI:MGI:1925004;gbkey=mRNA;gene=Prune2;product=prune homolog 2%2C transcript variant X2;transcript_id=XM_006527145.3;extra_copy_number=0
CM058259.1	Liftoff	exon	15036275	15036477	.	+	.	ID=exon-XM_006527145.3-3;Parent=rna-XM_006527145.3;Dbxref=GeneID:353211,GenBank:XM_006527145.3,MGI:MGI:1925004;gbkey=mRNA;gene=Prune2;product=prune homolog 2%2C transcript variant X2;transcript_id=XM_006527145.3;extra_copy_number=0
CM058259.1	Liftoff	exon	15039275	15039438	.	+	.	ID=exon-XM_006527145.3-4;Parent=rna-XM_006527145.3;Dbxref=GeneID:353211,GenBank:XM_006527145.3,MGI:MGI:1925004;gbkey=mRNA;gene=Prune2;product=prune homolog 2%2C transcript variant X2;transcript_id=XM_006527145.3;extra_copy_number=0
CM058259.1	Liftoff	exon	15048861	15049010	.	+	.	ID=exon-XM_006527145.3-5;Parent=rna-XM_006527145.3;Dbxref=GeneID:353211,GenBank:XM_006527145.3,MGI:MGI:1925004;gbkey=mRNA;gene=Prune2;product=prune homolog 2%2C transcript variant X2;transcript_id=XM_006527145.3;extra_copy_number=0
CM058259.1	Liftoff	exon	15053212	15053306	.	+	.	ID=exon-XM_006527145.3-6;Parent=rna-XM_006527145.3;Dbxref=GeneID:353211,GenBank:XM_006527145.3,MGI:MGI:1925004;gbkey=mRNA;gene=Prune2;product=prune homolog 2%2C transcript variant X2;transcript_id=XM_006527145.3;extra_copy_number=0
CM058259.1	Liftoff	exon	15146261	15146416	.	+	.	ID=exon-XM_006527145.3-7;Parent=rna-XM_006527145.3;Dbxref=GeneID:353211,GenBank:XM_006527145.3,MGI:MGI:1925004;gbkey=mRNA;gene=Prune2;product=prune homolog 2%2C transcript variant X2;transcript_id=XM_006527145.3;extra_copy_number=0
CM058259.1	Liftoff	exon	15150720	15157269	.	+	.	ID=exon-XM_006527145.3-8;Parent=rna-XM_006527145.3;Dbxref=GeneID:353211,GenBank:XM_006527145.3,MGI:MGI:1925004;gbkey=mRNA;gene=Prune2;product=prune homolog 2%2C transcript variant X2;transcript_id=XM_006527145.3;extra_copy_number=0
CM058259.1	Liftoff	exon	15157615	15158380	.	+	.	ID=exon-XM_006527145.3-9;Parent=rna-XM_006527145.3;Dbxref=GeneID:353211,GenBank:XM_006527145.3,MGI:MGI:1925004;gbkey=mRNA;gene=Prune2;product=prune homolog 2%2C transcript variant X2;transcript_id=XM_006527145.3;extra_copy_number=0
CM058259.1	Liftoff	exon	15200949	15201028	.	+	.	ID=exon-XM_006527145.3-10;Parent=rna-XM_006527145.3;Dbxref=GeneID:353211,GenBank:XM_006527145.3,MGI:MGI:1925004;gbkey=mRNA;gene=Prune2;product=prune homolog 2%2C transcript variant X2;transcript_id=XM_006527145.3;extra_copy_number=0
CM058259.1	Liftoff	exon	15211476	15211676	.	+	.	ID=exon-XM_006527145.3-11;Parent=rna-XM_006527145.3;Dbxref=GeneID:353211,GenBank:XM_006527145.3,MGI:MGI:1925004;gbkey=mRNA;gene=Prune2;product=prune homolog 2%2C transcript variant X2;transcript_id=XM_006527145.3;extra_copy_number=0
CM058259.1	Liftoff	exon	15225941	15226111	.	+	.	ID=exon-XM_006527145.3-12;Parent=rna-XM_006527145.3;Dbxref=GeneID:353211,GenBank:XM_006527145.3,MGI:MGI:1925004;gbkey=mRNA;gene=Prune2;product=prune homolog 2%2C transcript variant X2;transcript_id=XM_006527145.3;extra_copy_number=0
CM058259.1	Liftoff	exon	15228605	15228613	.	+	.	ID=exon-XM_006527145.3-13;Parent=rna-XM_006527145.3;Dbxref=GeneID:353211,GenBank:XM_006527145.3,MGI:MGI:1925004;gbkey=mRNA;gene=Prune2;product=prune homolog 2%2C transcript variant X2;transcript_id=XM_006527145.3;extra_copy_number=0
CM058259.1	Liftoff	exon	15231795	15231897	.	+	.	ID=exon-XM_006527145.3-14;Parent=rna-XM_006527145.3;Dbxref=GeneID:353211,GenBank:XM_006527145.3,MGI:MGI:1925004;gbkey=mRNA;gene=Prune2;product=prune homolog 2%2C transcript variant X2;transcript_id=XM_006527145.3;extra_copy_number=0
CM058259.1	Liftoff	exon	15232463	15232594	.	+	.	ID=exon-XM_006527145.3-15;Parent=rna-XM_006527145.3;Dbxref=GeneID:353211,GenBank:XM_006527145.3,MGI:MGI:1925004;gbkey=mRNA;gene=Prune2;product=prune homolog 2%2C transcript variant X2;transcript_id=XM_006527145.3;extra_copy_number=0
CM058259.1	Liftoff	exon	15234324	15234410	.	+	.	ID=exon-XM_006527145.3-16;Parent=rna-XM_006527145.3;Dbxref=GeneID:353211,GenBank:XM_006527145.3,MGI:MGI:1925004;gbkey=mRNA;gene=Prune2;product=prune homolog 2%2C transcript variant X2;transcript_id=XM_006527145.3;extra_copy_number=0
CM058259.1	Liftoff	exon	15240915	15241013	.	+	.	ID=exon-XM_006527145.3-17;Parent=rna-XM_006527145.3;Dbxref=GeneID:353211,GenBank:XM_006527145.3,MGI:MGI:1925004;gbkey=mRNA;gene=Prune2;product=prune homolog 2%2C transcript variant X2;transcript_id=XM_006527145.3;extra_copy_number=0
CM058259.1	Liftoff	exon	15244362	15244397	.	+	.	ID=exon-XM_006527145.3-18;Parent=rna-XM_006527145.3;Dbxref=GeneID:353211,GenBank:XM_006527145.3,MGI:MGI:1925004;gbkey=mRNA;gene=Prune2;product=prune homolog 2%2C transcript variant X2;transcript_id=XM_006527145.3;extra_copy_number=0
CM058259.1	Liftoff	exon	15244976	15245014	.	+	.	ID=exon-XM_006527145.3-19;Parent=rna-XM_006527145.3;Dbxref=GeneID:353211,GenBank:XM_006527145.3,MGI:MGI:1925004;gbkey=mRNA;gene=Prune2;product=prune homolog 2%2C transcript variant X2;transcript_id=XM_006527145.3;extra_copy_number=0
CM058259.1	Liftoff	exon	15249010	15249057	.	+	.	ID=exon-XM_006527145.3-20;Parent=rna-XM_006527145.3;Dbxref=GeneID:353211,GenBank:XM_006527145.3,MGI:MGI:1925004;gbkey=mRNA;gene=Prune2;product=prune homolog 2%2C transcript variant X2;transcript_id=XM_006527145.3;extra_copy_number=0
CM058259.1	Liftoff	exon	15253468	15256642	.	+	.	ID=exon-XM_006527145.3-21;Parent=rna-XM_006527145.3;Dbxref=GeneID:353211,GenBank:XM_006527145.3,MGI:MGI:1925004;gbkey=mRNA;gene=Prune2;product=prune homolog 2%2C transcript variant X2;transcript_id=XM_006527145.3;extra_copy_number=0
CM058259.1	Liftoff	CDS	14988909	14988944	.	+	.	ID=cds-XP_006527208.1;Parent=rna-XM_006527145.3;Dbxref=GeneID:353211,GenBank:XP_006527208.1,MGI:MGI:1925004;Name=XP_006527208.1;gbkey=CDS;gene=Prune2;product=protein prune homolog 2 isoform X2;protein_id=XP_006527208.1;extra_copy_number=0
CM058259.1	Liftoff	CDS	15032592	15032696	.	+	.	ID=cds-XP_006527208.1;Parent=rna-XM_006527145.3;Dbxref=GeneID:353211,GenBank:XP_006527208.1,MGI:MGI:1925004;Name=XP_006527208.1;gbkey=CDS;gene=Prune2;product=protein prune homolog 2 isoform X2;protein_id=XP_006527208.1;extra_copy_number=0
CM058259.1	Liftoff	CDS	15036275	15036477	.	+	.	ID=cds-XP_006527208.1;Parent=rna-XM_006527145.3;Dbxref=GeneID:353211,GenBank:XP_006527208.1,MGI:MGI:1925004;Name=XP_006527208.1;gbkey=CDS;gene=Prune2;product=protein prune homolog 2 isoform X2;protein_id=XP_006527208.1;extra_copy_number=0
CM058259.1	Liftoff	CDS	15039275	15039438	.	+	.	ID=cds-XP_006527208.1;Parent=rna-XM_006527145.3;Dbxref=GeneID:353211,GenBank:XP_006527208.1,MGI:MGI:1925004;Name=XP_006527208.1;gbkey=CDS;gene=Prune2;product=protein prune homolog 2 isoform X2;protein_id=XP_006527208.1;extra_copy_number=0
CM058259.1	Liftoff	CDS	15048861	15049010	.	+	.	ID=cds-XP_006527208.1;Parent=rna-XM_006527145.3;Dbxref=GeneID:353211,GenBank:XP_006527208.1,MGI:MGI:1925004;Name=XP_006527208.1;gbkey=CDS;gene=Prune2;product=protein prune homolog 2 isoform X2;protein_id=XP_006527208.1;extra_copy_number=0
CM058259.1	Liftoff	CDS	15053212	15053306	.	+	.	ID=cds-XP_006527208.1;Parent=rna-XM_006527145.3;Dbxref=GeneID:353211,GenBank:XP_006527208.1,MGI:MGI:1925004;Name=XP_006527208.1;gbkey=CDS;gene=Prune2;product=protein prune homolog 2 isoform X2;protein_id=XP_006527208.1;extra_copy_number=0
CM058259.1	Liftoff	CDS	15146261	15146416	.	+	.	ID=cds-XP_006527208.1;Parent=rna-XM_006527145.3;Dbxref=GeneID:353211,GenBank:XP_006527208.1,MGI:MGI:1925004;Name=XP_006527208.1;gbkey=CDS;gene=Prune2;product=protein prune homolog 2 isoform X2;protein_id=XP_006527208.1;extra_copy_number=0
CM058259.1	Liftoff	CDS	15150720	15157269	.	+	.	ID=cds-XP_006527208.1;Parent=rna-XM_006527145.3;Dbxref=GeneID:353211,GenBank:XP_006527208.1,MGI:MGI:1925004;Name=XP_006527208.1;gbkey=CDS;gene=Prune2;product=protein prune homolog 2 isoform X2;protein_id=XP_006527208.1;extra_copy_number=0
CM058259.1	Liftoff	CDS	15157615	15158380	.	+	.	ID=cds-XP_006527208.1;Parent=rna-XM_006527145.3;Dbxref=GeneID:353211,GenBank:XP_006527208.1,MGI:MGI:1925004;Name=XP_006527208.1;gbkey=CDS;gene=Prune2;product=protein prune homolog 2 isoform X2;protein_id=XP_006527208.1;extra_copy_number=0
CM058259.1	Liftoff	CDS	15200949	15201028	.	+	.	ID=cds-XP_006527208.1;Parent=rna-XM_006527145.3;Dbxref=GeneID:353211,GenBank:XP_006527208.1,MGI:MGI:1925004;Name=XP_006527208.1;gbkey=CDS;gene=Prune2;product=protein prune homolog 2 isoform X2;protein_id=XP_006527208.1;extra_copy_number=0
CM058259.1	Liftoff	CDS	15211476	15211676	.	+	.	ID=cds-XP_006527208.1;Parent=rna-XM_006527145.3;Dbxref=GeneID:353211,GenBank:XP_006527208.1,MGI:MGI:1925004;Name=XP_006527208.1;gbkey=CDS;gene=Prune2;product=protein prune homolog 2 isoform X2;protein_id=XP_006527208.1;extra_copy_number=0
CM058259.1	Liftoff	CDS	15225941	15226111	.	+	.	ID=cds-XP_006527208.1;Parent=rna-XM_006527145.3;Dbxref=GeneID:353211,GenBank:XP_006527208.1,MGI:MGI:1925004;Name=XP_006527208.1;gbkey=CDS;gene=Prune2;product=protein prune homolog 2 isoform X2;protein_id=XP_006527208.1;extra_copy_number=0
CM058259.1	Liftoff	CDS	15228605	15228613	.	+	.	ID=cds-XP_006527208.1;Parent=rna-XM_006527145.3;Dbxref=GeneID:353211,GenBank:XP_006527208.1,MGI:MGI:1925004;Name=XP_006527208.1;gbkey=CDS;gene=Prune2;product=protein prune homolog 2 isoform X2;protein_id=XP_006527208.1;extra_copy_number=0
CM058259.1	Liftoff	CDS	15231795	15231897	.	+	.	ID=cds-XP_006527208.1;Parent=rna-XM_006527145.3;Dbxref=GeneID:353211,GenBank:XP_006527208.1,MGI:MGI:1925004;Name=XP_006527208.1;gbkey=CDS;gene=Prune2;product=protein prune homolog 2 isoform X2;protein_id=XP_006527208.1;extra_copy_number=0
CM058259.1	Liftoff	CDS	15232463	15232594	.	+	.	ID=cds-XP_006527208.1;Parent=rna-XM_006527145.3;Dbxref=GeneID:353211,GenBank:XP_006527208.1,MGI:MGI:1925004;Name=XP_006527208.1;gbkey=CDS;gene=Prune2;product=protein prune homolog 2 isoform X2;protein_id=XP_006527208.1;extra_copy_number=0
CM058259.1	Liftoff	CDS	15234324	15234410	.	+	.	ID=cds-XP_006527208.1;Parent=rna-XM_006527145.3;Dbxref=GeneID:353211,GenBank:XP_006527208.1,MGI:MGI:1925004;Name=XP_006527208.1;gbkey=CDS;gene=Prune2;product=protein prune homolog 2 isoform X2;protein_id=XP_006527208.1;extra_copy_number=0
CM058259.1	Liftoff	CDS	15240915	15241013	.	+	.	ID=cds-XP_006527208.1;Parent=rna-XM_006527145.3;Dbxref=GeneID:353211,GenBank:XP_006527208.1,MGI:MGI:1925004;Name=XP_006527208.1;gbkey=CDS;gene=Prune2;product=protein prune homolog 2 isoform X2;protein_id=XP_006527208.1;extra_copy_number=0
CM058259.1	Liftoff	CDS	15244362	15244397	.	+	.	ID=cds-XP_006527208.1;Parent=rna-XM_006527145.3;Dbxref=GeneID:353211,GenBank:XP_006527208.1,MGI:MGI:1925004;Name=XP_006527208.1;gbkey=CDS;gene=Prune2;product=protein prune homolog 2 isoform X2;protein_id=XP_006527208.1;extra_copy_number=0
CM058259.1	Liftoff	CDS	15244976	15245014	.	+	.	ID=cds-XP_006527208.1;Parent=rna-XM_006527145.3;Dbxref=GeneID:353211,GenBank:XP_006527208.1,MGI:MGI:1925004;Name=XP_006527208.1;gbkey=CDS;gene=Prune2;product=protein prune homolog 2 isoform X2;protein_id=XP_006527208.1;extra_copy_number=0
CM058259.1	Liftoff	CDS	15249010	15249057	.	+	.	ID=cds-XP_006527208.1;Parent=rna-XM_006527145.3;Dbxref=GeneID:353211,GenBank:XP_006527208.1,MGI:MGI:1925004;Name=XP_006527208.1;gbkey=CDS;gene=Prune2;product=protein prune homolog 2 isoform X2;protein_id=XP_006527208.1;extra_copy_number=0
CM058259.1	Liftoff	CDS	15253468	15253498	.	+	.	ID=cds-XP_006527208.1;Parent=rna-XM_006527145.3;Dbxref=GeneID:353211,GenBank:XP_006527208.1,MGI:MGI:1925004;Name=XP_006527208.1;gbkey=CDS;gene=Prune2;product=protein prune homolog 2 isoform X2;protein_id=XP_006527208.1;extra_copy_number=0
CM058259.1	Liftoff	mRNA	14988324	15256642	.	+	.	ID=rna-XM_006527147.4;Parent=gene-Prune2;Dbxref=GeneID:353211,GenBank:XM_006527147.4,MGI:MGI:1925004;Name=XM_006527147.4;gbkey=mRNA;gene=Prune2;model_evidence=Supporting evidence includes similarity to: 2 mRNAs%2C 16 ESTs%2C 1 Protein%2C 3311 long SRA reads%2C and 100%25 coverage of the annotated genomic feature by RNAseq alignments%2C including 5 samples with support for all annotated introns;product=prune homolog 2%2C transcript variant X5;transcript_id=XM_006527147.4;matches_ref_protein=True;valid_ORF=True;extra_copy_number=0
CM058259.1	Liftoff	exon	14988324	14988944	.	+	.	ID=exon-XM_006527147.4-1;Parent=rna-XM_006527147.4;Dbxref=GeneID:353211,GenBank:XM_006527147.4,MGI:MGI:1925004;gbkey=mRNA;gene=Prune2;product=prune homolog 2%2C transcript variant X5;transcript_id=XM_006527147.4;extra_copy_number=0
CM058259.1	Liftoff	exon	15032592	15032696	.	+	.	ID=exon-XM_006527147.4-2;Parent=rna-XM_006527147.4;Dbxref=GeneID:353211,GenBank:XM_006527147.4,MGI:MGI:1925004;gbkey=mRNA;gene=Prune2;product=prune homolog 2%2C transcript variant X5;transcript_id=XM_006527147.4;extra_copy_number=0
CM058259.1	Liftoff	exon	15036275	15036477	.	+	.	ID=exon-XM_006527147.4-3;Parent=rna-XM_006527147.4;Dbxref=GeneID:353211,GenBank:XM_006527147.4,MGI:MGI:1925004;gbkey=mRNA;gene=Prune2;product=prune homolog 2%2C transcript variant X5;transcript_id=XM_006527147.4;extra_copy_number=0
CM058259.1	Liftoff	exon	15039275	15039438	.	+	.	ID=exon-XM_006527147.4-4;Parent=rna-XM_006527147.4;Dbxref=GeneID:353211,GenBank:XM_006527147.4,MGI:MGI:1925004;gbkey=mRNA;gene=Prune2;product=prune homolog 2%2C transcript variant X5;transcript_id=XM_006527147.4;extra_copy_number=0
CM058259.1	Liftoff	exon	15048861	15049010	.	+	.	ID=exon-XM_006527147.4-5;Parent=rna-XM_006527147.4;Dbxref=GeneID:353211,GenBank:XM_006527147.4,MGI:MGI:1925004;gbkey=mRNA;gene=Prune2;product=prune homolog 2%2C transcript variant X5;transcript_id=XM_006527147.4;extra_copy_number=0
CM058259.1	Liftoff	exon	15053212	15053306	.	+	.	ID=exon-XM_006527147.4-6;Parent=rna-XM_006527147.4;Dbxref=GeneID:353211,GenBank:XM_006527147.4,MGI:MGI:1925004;gbkey=mRNA;gene=Prune2;product=prune homolog 2%2C transcript variant X5;transcript_id=XM_006527147.4;extra_copy_number=0
CM058259.1	Liftoff	exon	15146261	15146416	.	+	.	ID=exon-XM_006527147.4-7;Parent=rna-XM_006527147.4;Dbxref=GeneID:353211,GenBank:XM_006527147.4,MGI:MGI:1925004;gbkey=mRNA;gene=Prune2;product=prune homolog 2%2C transcript variant X5;transcript_id=XM_006527147.4;extra_copy_number=0
CM058259.1	Liftoff	exon	15150720	15157269	.	+	.	ID=exon-XM_006527147.4-8;Parent=rna-XM_006527147.4;Dbxref=GeneID:353211,GenBank:XM_006527147.4,MGI:MGI:1925004;gbkey=mRNA;gene=Prune2;product=prune homolog 2%2C transcript variant X5;transcript_id=XM_006527147.4;extra_copy_number=0
CM058259.1	Liftoff	exon	15157615	15158380	.	+	.	ID=exon-XM_006527147.4-9;Parent=rna-XM_006527147.4;Dbxref=GeneID:353211,GenBank:XM_006527147.4,MGI:MGI:1925004;gbkey=mRNA;gene=Prune2;product=prune homolog 2%2C transcript variant X5;transcript_id=XM_006527147.4;extra_copy_number=0
CM058259.1	Liftoff	exon	15200949	15201028	.	+	.	ID=exon-XM_006527147.4-10;Parent=rna-XM_006527147.4;Dbxref=GeneID:353211,GenBank:XM_006527147.4,MGI:MGI:1925004;gbkey=mRNA;gene=Prune2;product=prune homolog 2%2C transcript variant X5;transcript_id=XM_006527147.4;extra_copy_number=0
CM058259.1	Liftoff	exon	15211476	15211676	.	+	.	ID=exon-XM_006527147.4-11;Parent=rna-XM_006527147.4;Dbxref=GeneID:353211,GenBank:XM_006527147.4,MGI:MGI:1925004;gbkey=mRNA;gene=Prune2;product=prune homolog 2%2C transcript variant X5;transcript_id=XM_006527147.4;extra_copy_number=0
CM058259.1	Liftoff	exon	15225938	15226111	.	+	.	ID=exon-XM_006527147.4-12;Parent=rna-XM_006527147.4;Dbxref=GeneID:353211,GenBank:XM_006527147.4,MGI:MGI:1925004;gbkey=mRNA;gene=Prune2;product=prune homolog 2%2C transcript variant X5;transcript_id=XM_006527147.4;extra_copy_number=0
CM058259.1	Liftoff	exon	15228605	15228613	.	+	.	ID=exon-XM_006527147.4-13;Parent=rna-XM_006527147.4;Dbxref=GeneID:353211,GenBank:XM_006527147.4,MGI:MGI:1925004;gbkey=mRNA;gene=Prune2;product=prune homolog 2%2C transcript variant X5;transcript_id=XM_006527147.4;extra_copy_number=0
CM058259.1	Liftoff	exon	15231795	15231897	.	+	.	ID=exon-XM_006527147.4-14;Parent=rna-XM_006527147.4;Dbxref=GeneID:353211,GenBank:XM_006527147.4,MGI:MGI:1925004;gbkey=mRNA;gene=Prune2;product=prune homolog 2%2C transcript variant X5;transcript_id=XM_006527147.4;extra_copy_number=0
CM058259.1	Liftoff	exon	15232463	15232594	.	+	.	ID=exon-XM_006527147.4-15;Parent=rna-XM_006527147.4;Dbxref=GeneID:353211,GenBank:XM_006527147.4,MGI:MGI:1925004;gbkey=mRNA;gene=Prune2;product=prune homolog 2%2C transcript variant X5;transcript_id=XM_006527147.4;extra_copy_number=0
CM058259.1	Liftoff	exon	15234324	15234410	.	+	.	ID=exon-XM_006527147.4-16;Parent=rna-XM_006527147.4;Dbxref=GeneID:353211,GenBank:XM_006527147.4,MGI:MGI:1925004;gbkey=mRNA;gene=Prune2;product=prune homolog 2%2C transcript variant X5;transcript_id=XM_006527147.4;extra_copy_number=0
CM058259.1	Liftoff	exon	15240915	15241013	.	+	.	ID=exon-XM_006527147.4-17;Parent=rna-XM_006527147.4;Dbxref=GeneID:353211,GenBank:XM_006527147.4,MGI:MGI:1925004;gbkey=mRNA;gene=Prune2;product=prune homolog 2%2C transcript variant X5;transcript_id=XM_006527147.4;extra_copy_number=0
CM058259.1	Liftoff	exon	15244362	15244397	.	+	.	ID=exon-XM_006527147.4-18;Parent=rna-XM_006527147.4;Dbxref=GeneID:353211,GenBank:XM_006527147.4,MGI:MGI:1925004;gbkey=mRNA;gene=Prune2;product=prune homolog 2%2C transcript variant X5;transcript_id=XM_006527147.4;extra_copy_number=0
CM058259.1	Liftoff	exon	15249010	15249057	.	+	.	ID=exon-XM_006527147.4-19;Parent=rna-XM_006527147.4;Dbxref=GeneID:353211,GenBank:XM_006527147.4,MGI:MGI:1925004;gbkey=mRNA;gene=Prune2;product=prune homolog 2%2C transcript variant X5;transcript_id=XM_006527147.4;extra_copy_number=0
CM058259.1	Liftoff	exon	15253468	15256642	.	+	.	ID=exon-XM_006527147.4-20;Parent=rna-XM_006527147.4;Dbxref=GeneID:353211,GenBank:XM_006527147.4,MGI:MGI:1925004;gbkey=mRNA;gene=Prune2;product=prune homolog 2%2C transcript variant X5;transcript_id=XM_006527147.4;extra_copy_number=0
CM058259.1	Liftoff	CDS	14988909	14988944	.	+	.	ID=cds-XP_006527210.1;Parent=rna-XM_006527147.4;Dbxref=GeneID:353211,GenBank:XP_006527210.1,MGI:MGI:1925004;Name=XP_006527210.1;gbkey=CDS;gene=Prune2;product=protein prune homolog 2 isoform X5;protein_id=XP_006527210.1;extra_copy_number=0
CM058259.1	Liftoff	CDS	15032592	15032696	.	+	.	ID=cds-XP_006527210.1;Parent=rna-XM_006527147.4;Dbxref=GeneID:353211,GenBank:XP_006527210.1,MGI:MGI:1925004;Name=XP_006527210.1;gbkey=CDS;gene=Prune2;product=protein prune homolog 2 isoform X5;protein_id=XP_006527210.1;extra_copy_number=0
CM058259.1	Liftoff	CDS	15036275	15036477	.	+	.	ID=cds-XP_006527210.1;Parent=rna-XM_006527147.4;Dbxref=GeneID:353211,GenBank:XP_006527210.1,MGI:MGI:1925004;Name=XP_006527210.1;gbkey=CDS;gene=Prune2;product=protein prune homolog 2 isoform X5;protein_id=XP_006527210.1;extra_copy_number=0
CM058259.1	Liftoff	CDS	15039275	15039438	.	+	.	ID=cds-XP_006527210.1;Parent=rna-XM_006527147.4;Dbxref=GeneID:353211,GenBank:XP_006527210.1,MGI:MGI:1925004;Name=XP_006527210.1;gbkey=CDS;gene=Prune2;product=protein prune homolog 2 isoform X5;protein_id=XP_006527210.1;extra_copy_number=0
CM058259.1	Liftoff	CDS	15048861	15049010	.	+	.	ID=cds-XP_006527210.1;Parent=rna-XM_006527147.4;Dbxref=GeneID:353211,GenBank:XP_006527210.1,MGI:MGI:1925004;Name=XP_006527210.1;gbkey=CDS;gene=Prune2;product=protein prune homolog 2 isoform X5;protein_id=XP_006527210.1;extra_copy_number=0
CM058259.1	Liftoff	CDS	15053212	15053306	.	+	.	ID=cds-XP_006527210.1;Parent=rna-XM_006527147.4;Dbxref=GeneID:353211,GenBank:XP_006527210.1,MGI:MGI:1925004;Name=XP_006527210.1;gbkey=CDS;gene=Prune2;product=protein prune homolog 2 isoform X5;protein_id=XP_006527210.1;extra_copy_number=0
CM058259.1	Liftoff	CDS	15146261	15146416	.	+	.	ID=cds-XP_006527210.1;Parent=rna-XM_006527147.4;Dbxref=GeneID:353211,GenBank:XP_006527210.1,MGI:MGI:1925004;Name=XP_006527210.1;gbkey=CDS;gene=Prune2;product=protein prune homolog 2 isoform X5;protein_id=XP_006527210.1;extra_copy_number=0
CM058259.1	Liftoff	CDS	15150720	15157269	.	+	.	ID=cds-XP_006527210.1;Parent=rna-XM_006527147.4;Dbxref=GeneID:353211,GenBank:XP_006527210.1,MGI:MGI:1925004;Name=XP_006527210.1;gbkey=CDS;gene=Prune2;product=protein prune homolog 2 isoform X5;protein_id=XP_006527210.1;extra_copy_number=0
CM058259.1	Liftoff	CDS	15157615	15158380	.	+	.	ID=cds-XP_006527210.1;Parent=rna-XM_006527147.4;Dbxref=GeneID:353211,GenBank:XP_006527210.1,MGI:MGI:1925004;Name=XP_006527210.1;gbkey=CDS;gene=Prune2;product=protein prune homolog 2 isoform X5;protein_id=XP_006527210.1;extra_copy_number=0
CM058259.1	Liftoff	CDS	15200949	15201028	.	+	.	ID=cds-XP_006527210.1;Parent=rna-XM_006527147.4;Dbxref=GeneID:353211,GenBank:XP_006527210.1,MGI:MGI:1925004;Name=XP_006527210.1;gbkey=CDS;gene=Prune2;product=protein prune homolog 2 isoform X5;protein_id=XP_006527210.1;extra_copy_number=0
CM058259.1	Liftoff	CDS	15211476	15211676	.	+	.	ID=cds-XP_006527210.1;Parent=rna-XM_006527147.4;Dbxref=GeneID:353211,GenBank:XP_006527210.1,MGI:MGI:1925004;Name=XP_006527210.1;gbkey=CDS;gene=Prune2;product=protein prune homolog 2 isoform X5;protein_id=XP_006527210.1;extra_copy_number=0
CM058259.1	Liftoff	CDS	15225938	15226111	.	+	.	ID=cds-XP_006527210.1;Parent=rna-XM_006527147.4;Dbxref=GeneID:353211,GenBank:XP_006527210.1,MGI:MGI:1925004;Name=XP_006527210.1;gbkey=CDS;gene=Prune2;product=protein prune homolog 2 isoform X5;protein_id=XP_006527210.1;extra_copy_number=0
CM058259.1	Liftoff	CDS	15228605	15228613	.	+	.	ID=cds-XP_006527210.1;Parent=rna-XM_006527147.4;Dbxref=GeneID:353211,GenBank:XP_006527210.1,MGI:MGI:1925004;Name=XP_006527210.1;gbkey=CDS;gene=Prune2;product=protein prune homolog 2 isoform X5;protein_id=XP_006527210.1;extra_copy_number=0
CM058259.1	Liftoff	CDS	15231795	15231897	.	+	.	ID=cds-XP_006527210.1;Parent=rna-XM_006527147.4;Dbxref=GeneID:353211,GenBank:XP_006527210.1,MGI:MGI:1925004;Name=XP_006527210.1;gbkey=CDS;gene=Prune2;product=protein prune homolog 2 isoform X5;protein_id=XP_006527210.1;extra_copy_number=0
CM058259.1	Liftoff	CDS	15232463	15232594	.	+	.	ID=cds-XP_006527210.1;Parent=rna-XM_006527147.4;Dbxref=GeneID:353211,GenBank:XP_006527210.1,MGI:MGI:1925004;Name=XP_006527210.1;gbkey=CDS;gene=Prune2;product=protein prune homolog 2 isoform X5;protein_id=XP_006527210.1;extra_copy_number=0
CM058259.1	Liftoff	CDS	15234324	15234410	.	+	.	ID=cds-XP_006527210.1;Parent=rna-XM_006527147.4;Dbxref=GeneID:353211,GenBank:XP_006527210.1,MGI:MGI:1925004;Name=XP_006527210.1;gbkey=CDS;gene=Prune2;product=protein prune homolog 2 isoform X5;protein_id=XP_006527210.1;extra_copy_number=0
CM058259.1	Liftoff	CDS	15240915	15241013	.	+	.	ID=cds-XP_006527210.1;Parent=rna-XM_006527147.4;Dbxref=GeneID:353211,GenBank:XP_006527210.1,MGI:MGI:1925004;Name=XP_006527210.1;gbkey=CDS;gene=Prune2;product=protein prune homolog 2 isoform X5;protein_id=XP_006527210.1;extra_copy_number=0
CM058259.1	Liftoff	CDS	15244362	15244397	.	+	.	ID=cds-XP_006527210.1;Parent=rna-XM_006527147.4;Dbxref=GeneID:353211,GenBank:XP_006527210.1,MGI:MGI:1925004;Name=XP_006527210.1;gbkey=CDS;gene=Prune2;product=protein prune homolog 2 isoform X5;protein_id=XP_006527210.1;extra_copy_number=0
CM058259.1	Liftoff	CDS	15249010	15249057	.	+	.	ID=cds-XP_006527210.1;Parent=rna-XM_006527147.4;Dbxref=GeneID:353211,GenBank:XP_006527210.1,MGI:MGI:1925004;Name=XP_006527210.1;gbkey=CDS;gene=Prune2;product=protein prune homolog 2 isoform X5;protein_id=XP_006527210.1;extra_copy_number=0
CM058259.1	Liftoff	CDS	15253468	15253498	.	+	.	ID=cds-XP_006527210.1;Parent=rna-XM_006527147.4;Dbxref=GeneID:353211,GenBank:XP_006527210.1,MGI:MGI:1925004;Name=XP_006527210.1;gbkey=CDS;gene=Prune2;product=protein prune homolog 2 isoform X5;protein_id=XP_006527210.1;extra_copy_number=0
CM058259.1	Liftoff	mRNA	14988324	15256642	.	+	.	ID=rna-XM_006527149.4;Parent=gene-Prune2;Dbxref=GeneID:353211,GenBank:XM_006527149.4,MGI:MGI:1925004;Name=XM_006527149.4;gbkey=mRNA;gene=Prune2;model_evidence=Supporting evidence includes similarity to: 2 mRNAs%2C 16 ESTs%2C 1 Protein%2C 3295 long SRA reads%2C and 100%25 coverage of the annotated genomic feature by RNAseq alignments%2C including 5 samples with support for all annotated introns;product=prune homolog 2%2C transcript variant X10;transcript_id=XM_006527149.4;matches_ref_protein=True;valid_ORF=True;extra_copy_number=0
CM058259.1	Liftoff	exon	14988324	14988944	.	+	.	ID=exon-XM_006527149.4-1;Parent=rna-XM_006527149.4;Dbxref=GeneID:353211,GenBank:XM_006527149.4,MGI:MGI:1925004;gbkey=mRNA;gene=Prune2;product=prune homolog 2%2C transcript variant X10;transcript_id=XM_006527149.4;extra_copy_number=0
CM058259.1	Liftoff	exon	15032592	15032696	.	+	.	ID=exon-XM_006527149.4-2;Parent=rna-XM_006527149.4;Dbxref=GeneID:353211,GenBank:XM_006527149.4,MGI:MGI:1925004;gbkey=mRNA;gene=Prune2;product=prune homolog 2%2C transcript variant X10;transcript_id=XM_006527149.4;extra_copy_number=0
CM058259.1	Liftoff	exon	15036275	15036477	.	+	.	ID=exon-XM_006527149.4-3;Parent=rna-XM_006527149.4;Dbxref=GeneID:353211,GenBank:XM_006527149.4,MGI:MGI:1925004;gbkey=mRNA;gene=Prune2;product=prune homolog 2%2C transcript variant X10;transcript_id=XM_006527149.4;extra_copy_number=0
CM058259.1	Liftoff	exon	15039275	15039438	.	+	.	ID=exon-XM_006527149.4-4;Parent=rna-XM_006527149.4;Dbxref=GeneID:353211,GenBank:XM_006527149.4,MGI:MGI:1925004;gbkey=mRNA;gene=Prune2;product=prune homolog 2%2C transcript variant X10;transcript_id=XM_006527149.4;extra_copy_number=0
CM058259.1	Liftoff	exon	15048861	15049010	.	+	.	ID=exon-XM_006527149.4-5;Parent=rna-XM_006527149.4;Dbxref=GeneID:353211,GenBank:XM_006527149.4,MGI:MGI:1925004;gbkey=mRNA;gene=Prune2;product=prune homolog 2%2C transcript variant X10;transcript_id=XM_006527149.4;extra_copy_number=0
CM058259.1	Liftoff	exon	15053212	15053306	.	+	.	ID=exon-XM_006527149.4-6;Parent=rna-XM_006527149.4;Dbxref=GeneID:353211,GenBank:XM_006527149.4,MGI:MGI:1925004;gbkey=mRNA;gene=Prune2;product=prune homolog 2%2C transcript variant X10;transcript_id=XM_006527149.4;extra_copy_number=0
CM058259.1	Liftoff	exon	15146261	15146416	.	+	.	ID=exon-XM_006527149.4-7;Parent=rna-XM_006527149.4;Dbxref=GeneID:353211,GenBank:XM_006527149.4,MGI:MGI:1925004;gbkey=mRNA;gene=Prune2;product=prune homolog 2%2C transcript variant X10;transcript_id=XM_006527149.4;extra_copy_number=0
CM058259.1	Liftoff	exon	15150720	15157269	.	+	.	ID=exon-XM_006527149.4-8;Parent=rna-XM_006527149.4;Dbxref=GeneID:353211,GenBank:XM_006527149.4,MGI:MGI:1925004;gbkey=mRNA;gene=Prune2;product=prune homolog 2%2C transcript variant X10;transcript_id=XM_006527149.4;extra_copy_number=0
CM058259.1	Liftoff	exon	15157615	15158380	.	+	.	ID=exon-XM_006527149.4-9;Parent=rna-XM_006527149.4;Dbxref=GeneID:353211,GenBank:XM_006527149.4,MGI:MGI:1925004;gbkey=mRNA;gene=Prune2;product=prune homolog 2%2C transcript variant X10;transcript_id=XM_006527149.4;extra_copy_number=0
CM058259.1	Liftoff	exon	15200949	15201028	.	+	.	ID=exon-XM_006527149.4-10;Parent=rna-XM_006527149.4;Dbxref=GeneID:353211,GenBank:XM_006527149.4,MGI:MGI:1925004;gbkey=mRNA;gene=Prune2;product=prune homolog 2%2C transcript variant X10;transcript_id=XM_006527149.4;extra_copy_number=0
CM058259.1	Liftoff	exon	15211476	15211676	.	+	.	ID=exon-XM_006527149.4-11;Parent=rna-XM_006527149.4;Dbxref=GeneID:353211,GenBank:XM_006527149.4,MGI:MGI:1925004;gbkey=mRNA;gene=Prune2;product=prune homolog 2%2C transcript variant X10;transcript_id=XM_006527149.4;extra_copy_number=0
CM058259.1	Liftoff	exon	15225938	15226111	.	+	.	ID=exon-XM_006527149.4-12;Parent=rna-XM_006527149.4;Dbxref=GeneID:353211,GenBank:XM_006527149.4,MGI:MGI:1925004;gbkey=mRNA;gene=Prune2;product=prune homolog 2%2C transcript variant X10;transcript_id=XM_006527149.4;extra_copy_number=0
CM058259.1	Liftoff	exon	15228605	15228613	.	+	.	ID=exon-XM_006527149.4-13;Parent=rna-XM_006527149.4;Dbxref=GeneID:353211,GenBank:XM_006527149.4,MGI:MGI:1925004;gbkey=mRNA;gene=Prune2;product=prune homolog 2%2C transcript variant X10;transcript_id=XM_006527149.4;extra_copy_number=0
CM058259.1	Liftoff	exon	15231795	15231897	.	+	.	ID=exon-XM_006527149.4-14;Parent=rna-XM_006527149.4;Dbxref=GeneID:353211,GenBank:XM_006527149.4,MGI:MGI:1925004;gbkey=mRNA;gene=Prune2;product=prune homolog 2%2C transcript variant X10;transcript_id=XM_006527149.4;extra_copy_number=0
CM058259.1	Liftoff	exon	15232463	15232594	.	+	.	ID=exon-XM_006527149.4-15;Parent=rna-XM_006527149.4;Dbxref=GeneID:353211,GenBank:XM_006527149.4,MGI:MGI:1925004;gbkey=mRNA;gene=Prune2;product=prune homolog 2%2C transcript variant X10;transcript_id=XM_006527149.4;extra_copy_number=0
CM058259.1	Liftoff	exon	15234324	15234410	.	+	.	ID=exon-XM_006527149.4-16;Parent=rna-XM_006527149.4;Dbxref=GeneID:353211,GenBank:XM_006527149.4,MGI:MGI:1925004;gbkey=mRNA;gene=Prune2;product=prune homolog 2%2C transcript variant X10;transcript_id=XM_006527149.4;extra_copy_number=0
CM058259.1	Liftoff	exon	15240915	15241013	.	+	.	ID=exon-XM_006527149.4-17;Parent=rna-XM_006527149.4;Dbxref=GeneID:353211,GenBank:XM_006527149.4,MGI:MGI:1925004;gbkey=mRNA;gene=Prune2;product=prune homolog 2%2C transcript variant X10;transcript_id=XM_006527149.4;extra_copy_number=0
CM058259.1	Liftoff	exon	15244362	15244397	.	+	.	ID=exon-XM_006527149.4-18;Parent=rna-XM_006527149.4;Dbxref=GeneID:353211,GenBank:XM_006527149.4,MGI:MGI:1925004;gbkey=mRNA;gene=Prune2;product=prune homolog 2%2C transcript variant X10;transcript_id=XM_006527149.4;extra_copy_number=0
CM058259.1	Liftoff	exon	15244976	15245014	.	+	.	ID=exon-XM_006527149.4-19;Parent=rna-XM_006527149.4;Dbxref=GeneID:353211,GenBank:XM_006527149.4,MGI:MGI:1925004;gbkey=mRNA;gene=Prune2;product=prune homolog 2%2C transcript variant X10;transcript_id=XM_006527149.4;extra_copy_number=0
CM058259.1	Liftoff	exon	15253468	15256642	.	+	.	ID=exon-XM_006527149.4-20;Parent=rna-XM_006527149.4;Dbxref=GeneID:353211,GenBank:XM_006527149.4,MGI:MGI:1925004;gbkey=mRNA;gene=Prune2;product=prune homolog 2%2C transcript variant X10;transcript_id=XM_006527149.4;extra_copy_number=0
CM058259.1	Liftoff	CDS	14988909	14988944	.	+	.	ID=cds-XP_006527212.1;Parent=rna-XM_006527149.4;Dbxref=GeneID:353211,GenBank:XP_006527212.1,MGI:MGI:1925004;Name=XP_006527212.1;gbkey=CDS;gene=Prune2;product=protein prune homolog 2 isoform X10;protein_id=XP_006527212.1;extra_copy_number=0
CM058259.1	Liftoff	CDS	15032592	15032696	.	+	.	ID=cds-XP_006527212.1;Parent=rna-XM_006527149.4;Dbxref=GeneID:353211,GenBank:XP_006527212.1,MGI:MGI:1925004;Name=XP_006527212.1;gbkey=CDS;gene=Prune2;product=protein prune homolog 2 isoform X10;protein_id=XP_006527212.1;extra_copy_number=0
CM058259.1	Liftoff	CDS	15036275	15036477	.	+	.	ID=cds-XP_006527212.1;Parent=rna-XM_006527149.4;Dbxref=GeneID:353211,GenBank:XP_006527212.1,MGI:MGI:1925004;Name=XP_006527212.1;gbkey=CDS;gene=Prune2;product=protein prune homolog 2 isoform X10;protein_id=XP_006527212.1;extra_copy_number=0
CM058259.1	Liftoff	CDS	15039275	15039438	.	+	.	ID=cds-XP_006527212.1;Parent=rna-XM_006527149.4;Dbxref=GeneID:353211,GenBank:XP_006527212.1,MGI:MGI:1925004;Name=XP_006527212.1;gbkey=CDS;gene=Prune2;product=protein prune homolog 2 isoform X10;protein_id=XP_006527212.1;extra_copy_number=0
CM058259.1	Liftoff	CDS	15048861	15049010	.	+	.	ID=cds-XP_006527212.1;Parent=rna-XM_006527149.4;Dbxref=GeneID:353211,GenBank:XP_006527212.1,MGI:MGI:1925004;Name=XP_006527212.1;gbkey=CDS;gene=Prune2;product=protein prune homolog 2 isoform X10;protein_id=XP_006527212.1;extra_copy_number=0
CM058259.1	Liftoff	CDS	15053212	15053306	.	+	.	ID=cds-XP_006527212.1;Parent=rna-XM_006527149.4;Dbxref=GeneID:353211,GenBank:XP_006527212.1,MGI:MGI:1925004;Name=XP_006527212.1;gbkey=CDS;gene=Prune2;product=protein prune homolog 2 isoform X10;protein_id=XP_006527212.1;extra_copy_number=0
CM058259.1	Liftoff	CDS	15146261	15146416	.	+	.	ID=cds-XP_006527212.1;Parent=rna-XM_006527149.4;Dbxref=GeneID:353211,GenBank:XP_006527212.1,MGI:MGI:1925004;Name=XP_006527212.1;gbkey=CDS;gene=Prune2;product=protein prune homolog 2 isoform X10;protein_id=XP_006527212.1;extra_copy_number=0
CM058259.1	Liftoff	CDS	15150720	15157269	.	+	.	ID=cds-XP_006527212.1;Parent=rna-XM_006527149.4;Dbxref=GeneID:353211,GenBank:XP_006527212.1,MGI:MGI:1925004;Name=XP_006527212.1;gbkey=CDS;gene=Prune2;product=protein prune homolog 2 isoform X10;protein_id=XP_006527212.1;extra_copy_number=0
CM058259.1	Liftoff	CDS	15157615	15158380	.	+	.	ID=cds-XP_006527212.1;Parent=rna-XM_006527149.4;Dbxref=GeneID:353211,GenBank:XP_006527212.1,MGI:MGI:1925004;Name=XP_006527212.1;gbkey=CDS;gene=Prune2;product=protein prune homolog 2 isoform X10;protein_id=XP_006527212.1;extra_copy_number=0
CM058259.1	Liftoff	CDS	15200949	15201028	.	+	.	ID=cds-XP_006527212.1;Parent=rna-XM_006527149.4;Dbxref=GeneID:353211,GenBank:XP_006527212.1,MGI:MGI:1925004;Name=XP_006527212.1;gbkey=CDS;gene=Prune2;product=protein prune homolog 2 isoform X10;protein_id=XP_006527212.1;extra_copy_number=0
CM058259.1	Liftoff	CDS	15211476	15211676	.	+	.	ID=cds-XP_006527212.1;Parent=rna-XM_006527149.4;Dbxref=GeneID:353211,GenBank:XP_006527212.1,MGI:MGI:1925004;Name=XP_006527212.1;gbkey=CDS;gene=Prune2;product=protein prune homolog 2 isoform X10;protein_id=XP_006527212.1;extra_copy_number=0
CM058259.1	Liftoff	CDS	15225938	15226111	.	+	.	ID=cds-XP_006527212.1;Parent=rna-XM_006527149.4;Dbxref=GeneID:353211,GenBank:XP_006527212.1,MGI:MGI:1925004;Name=XP_006527212.1;gbkey=CDS;gene=Prune2;product=protein prune homolog 2 isoform X10;protein_id=XP_006527212.1;extra_copy_number=0
CM058259.1	Liftoff	CDS	15228605	15228613	.	+	.	ID=cds-XP_006527212.1;Parent=rna-XM_006527149.4;Dbxref=GeneID:353211,GenBank:XP_006527212.1,MGI:MGI:1925004;Name=XP_006527212.1;gbkey=CDS;gene=Prune2;product=protein prune homolog 2 isoform X10;protein_id=XP_006527212.1;extra_copy_number=0
CM058259.1	Liftoff	CDS	15231795	15231897	.	+	.	ID=cds-XP_006527212.1;Parent=rna-XM_006527149.4;Dbxref=GeneID:353211,GenBank:XP_006527212.1,MGI:MGI:1925004;Name=XP_006527212.1;gbkey=CDS;gene=Prune2;product=protein prune homolog 2 isoform X10;protein_id=XP_006527212.1;extra_copy_number=0
CM058259.1	Liftoff	CDS	15232463	15232594	.	+	.	ID=cds-XP_006527212.1;Parent=rna-XM_006527149.4;Dbxref=GeneID:353211,GenBank:XP_006527212.1,MGI:MGI:1925004;Name=XP_006527212.1;gbkey=CDS;gene=Prune2;product=protein prune homolog 2 isoform X10;protein_id=XP_006527212.1;extra_copy_number=0
CM058259.1	Liftoff	CDS	15234324	15234410	.	+	.	ID=cds-XP_006527212.1;Parent=rna-XM_006527149.4;Dbxref=GeneID:353211,GenBank:XP_006527212.1,MGI:MGI:1925004;Name=XP_006527212.1;gbkey=CDS;gene=Prune2;product=protein prune homolog 2 isoform X10;protein_id=XP_006527212.1;extra_copy_number=0
CM058259.1	Liftoff	CDS	15240915	15241013	.	+	.	ID=cds-XP_006527212.1;Parent=rna-XM_006527149.4;Dbxref=GeneID:353211,GenBank:XP_006527212.1,MGI:MGI:1925004;Name=XP_006527212.1;gbkey=CDS;gene=Prune2;product=protein prune homolog 2 isoform X10;protein_id=XP_006527212.1;extra_copy_number=0
CM058259.1	Liftoff	CDS	15244362	15244397	.	+	.	ID=cds-XP_006527212.1;Parent=rna-XM_006527149.4;Dbxref=GeneID:353211,GenBank:XP_006527212.1,MGI:MGI:1925004;Name=XP_006527212.1;gbkey=CDS;gene=Prune2;product=protein prune homolog 2 isoform X10;protein_id=XP_006527212.1;extra_copy_number=0
CM058259.1	Liftoff	CDS	15244976	15245014	.	+	.	ID=cds-XP_006527212.1;Parent=rna-XM_006527149.4;Dbxref=GeneID:353211,GenBank:XP_006527212.1,MGI:MGI:1925004;Name=XP_006527212.1;gbkey=CDS;gene=Prune2;product=protein prune homolog 2 isoform X10;protein_id=XP_006527212.1;extra_copy_number=0
CM058259.1	Liftoff	CDS	15253468	15253498	.	+	.	ID=cds-XP_006527212.1;Parent=rna-XM_006527149.4;Dbxref=GeneID:353211,GenBank:XP_006527212.1,MGI:MGI:1925004;Name=XP_006527212.1;gbkey=CDS;gene=Prune2;product=protein prune homolog 2 isoform X10;protein_id=XP_006527212.1;extra_copy_number=0
CM058259.1	Liftoff	mRNA	14988324	15256642	.	+	.	ID=rna-XM_006527151.4;Parent=gene-Prune2;Dbxref=GeneID:353211,GenBank:XM_006527151.4,MGI:MGI:1925004;Name=XM_006527151.4;gbkey=mRNA;gene=Prune2;model_evidence=Supporting evidence includes similarity to: 2 mRNAs%2C 16 ESTs%2C 1 Protein%2C 3303 long SRA reads%2C and 100%25 coverage of the annotated genomic feature by RNAseq alignments%2C including 4 samples with support for all annotated introns;product=prune homolog 2%2C transcript variant X13;transcript_id=XM_006527151.4;matches_ref_protein=True;valid_ORF=True;extra_copy_number=0
CM058259.1	Liftoff	exon	14988324	14988944	.	+	.	ID=exon-XM_006527151.4-1;Parent=rna-XM_006527151.4;Dbxref=GeneID:353211,GenBank:XM_006527151.4,MGI:MGI:1925004;gbkey=mRNA;gene=Prune2;product=prune homolog 2%2C transcript variant X13;transcript_id=XM_006527151.4;extra_copy_number=0
CM058259.1	Liftoff	exon	15032592	15032696	.	+	.	ID=exon-XM_006527151.4-2;Parent=rna-XM_006527151.4;Dbxref=GeneID:353211,GenBank:XM_006527151.4,MGI:MGI:1925004;gbkey=mRNA;gene=Prune2;product=prune homolog 2%2C transcript variant X13;transcript_id=XM_006527151.4;extra_copy_number=0
CM058259.1	Liftoff	exon	15036275	15036477	.	+	.	ID=exon-XM_006527151.4-3;Parent=rna-XM_006527151.4;Dbxref=GeneID:353211,GenBank:XM_006527151.4,MGI:MGI:1925004;gbkey=mRNA;gene=Prune2;product=prune homolog 2%2C transcript variant X13;transcript_id=XM_006527151.4;extra_copy_number=0
CM058259.1	Liftoff	exon	15039275	15039438	.	+	.	ID=exon-XM_006527151.4-4;Parent=rna-XM_006527151.4;Dbxref=GeneID:353211,GenBank:XM_006527151.4,MGI:MGI:1925004;gbkey=mRNA;gene=Prune2;product=prune homolog 2%2C transcript variant X13;transcript_id=XM_006527151.4;extra_copy_number=0
CM058259.1	Liftoff	exon	15048861	15049010	.	+	.	ID=exon-XM_006527151.4-5;Parent=rna-XM_006527151.4;Dbxref=GeneID:353211,GenBank:XM_006527151.4,MGI:MGI:1925004;gbkey=mRNA;gene=Prune2;product=prune homolog 2%2C transcript variant X13;transcript_id=XM_006527151.4;extra_copy_number=0
CM058259.1	Liftoff	exon	15053212	15053306	.	+	.	ID=exon-XM_006527151.4-6;Parent=rna-XM_006527151.4;Dbxref=GeneID:353211,GenBank:XM_006527151.4,MGI:MGI:1925004;gbkey=mRNA;gene=Prune2;product=prune homolog 2%2C transcript variant X13;transcript_id=XM_006527151.4;extra_copy_number=0
CM058259.1	Liftoff	exon	15146261	15146416	.	+	.	ID=exon-XM_006527151.4-7;Parent=rna-XM_006527151.4;Dbxref=GeneID:353211,GenBank:XM_006527151.4,MGI:MGI:1925004;gbkey=mRNA;gene=Prune2;product=prune homolog 2%2C transcript variant X13;transcript_id=XM_006527151.4;extra_copy_number=0
CM058259.1	Liftoff	exon	15150720	15157269	.	+	.	ID=exon-XM_006527151.4-8;Parent=rna-XM_006527151.4;Dbxref=GeneID:353211,GenBank:XM_006527151.4,MGI:MGI:1925004;gbkey=mRNA;gene=Prune2;product=prune homolog 2%2C transcript variant X13;transcript_id=XM_006527151.4;extra_copy_number=0
CM058259.1	Liftoff	exon	15157615	15158380	.	+	.	ID=exon-XM_006527151.4-9;Parent=rna-XM_006527151.4;Dbxref=GeneID:353211,GenBank:XM_006527151.4,MGI:MGI:1925004;gbkey=mRNA;gene=Prune2;product=prune homolog 2%2C transcript variant X13;transcript_id=XM_006527151.4;extra_copy_number=0
CM058259.1	Liftoff	exon	15200949	15201028	.	+	.	ID=exon-XM_006527151.4-10;Parent=rna-XM_006527151.4;Dbxref=GeneID:353211,GenBank:XM_006527151.4,MGI:MGI:1925004;gbkey=mRNA;gene=Prune2;product=prune homolog 2%2C transcript variant X13;transcript_id=XM_006527151.4;extra_copy_number=0
CM058259.1	Liftoff	exon	15211476	15211676	.	+	.	ID=exon-XM_006527151.4-11;Parent=rna-XM_006527151.4;Dbxref=GeneID:353211,GenBank:XM_006527151.4,MGI:MGI:1925004;gbkey=mRNA;gene=Prune2;product=prune homolog 2%2C transcript variant X13;transcript_id=XM_006527151.4;extra_copy_number=0
CM058259.1	Liftoff	exon	15225938	15226111	.	+	.	ID=exon-XM_006527151.4-12;Parent=rna-XM_006527151.4;Dbxref=GeneID:353211,GenBank:XM_006527151.4,MGI:MGI:1925004;gbkey=mRNA;gene=Prune2;product=prune homolog 2%2C transcript variant X13;transcript_id=XM_006527151.4;extra_copy_number=0
CM058259.1	Liftoff	exon	15228605	15228613	.	+	.	ID=exon-XM_006527151.4-13;Parent=rna-XM_006527151.4;Dbxref=GeneID:353211,GenBank:XM_006527151.4,MGI:MGI:1925004;gbkey=mRNA;gene=Prune2;product=prune homolog 2%2C transcript variant X13;transcript_id=XM_006527151.4;extra_copy_number=0
CM058259.1	Liftoff	exon	15231795	15231897	.	+	.	ID=exon-XM_006527151.4-14;Parent=rna-XM_006527151.4;Dbxref=GeneID:353211,GenBank:XM_006527151.4,MGI:MGI:1925004;gbkey=mRNA;gene=Prune2;product=prune homolog 2%2C transcript variant X13;transcript_id=XM_006527151.4;extra_copy_number=0
CM058259.1	Liftoff	exon	15232463	15232594	.	+	.	ID=exon-XM_006527151.4-15;Parent=rna-XM_006527151.4;Dbxref=GeneID:353211,GenBank:XM_006527151.4,MGI:MGI:1925004;gbkey=mRNA;gene=Prune2;product=prune homolog 2%2C transcript variant X13;transcript_id=XM_006527151.4;extra_copy_number=0
CM058259.1	Liftoff	exon	15234324	15234410	.	+	.	ID=exon-XM_006527151.4-16;Parent=rna-XM_006527151.4;Dbxref=GeneID:353211,GenBank:XM_006527151.4,MGI:MGI:1925004;gbkey=mRNA;gene=Prune2;product=prune homolog 2%2C transcript variant X13;transcript_id=XM_006527151.4;extra_copy_number=0
CM058259.1	Liftoff	exon	15240915	15241013	.	+	.	ID=exon-XM_006527151.4-17;Parent=rna-XM_006527151.4;Dbxref=GeneID:353211,GenBank:XM_006527151.4,MGI:MGI:1925004;gbkey=mRNA;gene=Prune2;product=prune homolog 2%2C transcript variant X13;transcript_id=XM_006527151.4;extra_copy_number=0
CM058259.1	Liftoff	exon	15244976	15245014	.	+	.	ID=exon-XM_006527151.4-18;Parent=rna-XM_006527151.4;Dbxref=GeneID:353211,GenBank:XM_006527151.4,MGI:MGI:1925004;gbkey=mRNA;gene=Prune2;product=prune homolog 2%2C transcript variant X13;transcript_id=XM_006527151.4;extra_copy_number=0
CM058259.1	Liftoff	exon	15253468	15256642	.	+	.	ID=exon-XM_006527151.4-19;Parent=rna-XM_006527151.4;Dbxref=GeneID:353211,GenBank:XM_006527151.4,MGI:MGI:1925004;gbkey=mRNA;gene=Prune2;product=prune homolog 2%2C transcript variant X13;transcript_id=XM_006527151.4;extra_copy_number=0
CM058259.1	Liftoff	CDS	14988909	14988944	.	+	.	ID=cds-XP_006527214.1;Parent=rna-XM_006527151.4;Dbxref=GeneID:353211,GenBank:XP_006527214.1,MGI:MGI:1925004;Name=XP_006527214.1;gbkey=CDS;gene=Prune2;product=protein prune homolog 2 isoform X13;protein_id=XP_006527214.1;extra_copy_number=0
CM058259.1	Liftoff	CDS	15032592	15032696	.	+	.	ID=cds-XP_006527214.1;Parent=rna-XM_006527151.4;Dbxref=GeneID:353211,GenBank:XP_006527214.1,MGI:MGI:1925004;Name=XP_006527214.1;gbkey=CDS;gene=Prune2;product=protein prune homolog 2 isoform X13;protein_id=XP_006527214.1;extra_copy_number=0
CM058259.1	Liftoff	CDS	15036275	15036477	.	+	.	ID=cds-XP_006527214.1;Parent=rna-XM_006527151.4;Dbxref=GeneID:353211,GenBank:XP_006527214.1,MGI:MGI:1925004;Name=XP_006527214.1;gbkey=CDS;gene=Prune2;product=protein prune homolog 2 isoform X13;protein_id=XP_006527214.1;extra_copy_number=0
CM058259.1	Liftoff	CDS	15039275	15039438	.	+	.	ID=cds-XP_006527214.1;Parent=rna-XM_006527151.4;Dbxref=GeneID:353211,GenBank:XP_006527214.1,MGI:MGI:1925004;Name=XP_006527214.1;gbkey=CDS;gene=Prune2;product=protein prune homolog 2 isoform X13;protein_id=XP_006527214.1;extra_copy_number=0
CM058259.1	Liftoff	CDS	15048861	15049010	.	+	.	ID=cds-XP_006527214.1;Parent=rna-XM_006527151.4;Dbxref=GeneID:353211,GenBank:XP_006527214.1,MGI:MGI:1925004;Name=XP_006527214.1;gbkey=CDS;gene=Prune2;product=protein prune homolog 2 isoform X13;protein_id=XP_006527214.1;extra_copy_number=0
CM058259.1	Liftoff	CDS	15053212	15053306	.	+	.	ID=cds-XP_006527214.1;Parent=rna-XM_006527151.4;Dbxref=GeneID:353211,GenBank:XP_006527214.1,MGI:MGI:1925004;Name=XP_006527214.1;gbkey=CDS;gene=Prune2;product=protein prune homolog 2 isoform X13;protein_id=XP_006527214.1;extra_copy_number=0
CM058259.1	Liftoff	CDS	15146261	15146416	.	+	.	ID=cds-XP_006527214.1;Parent=rna-XM_006527151.4;Dbxref=GeneID:353211,GenBank:XP_006527214.1,MGI:MGI:1925004;Name=XP_006527214.1;gbkey=CDS;gene=Prune2;product=protein prune homolog 2 isoform X13;protein_id=XP_006527214.1;extra_copy_number=0
CM058259.1	Liftoff	CDS	15150720	15157269	.	+	.	ID=cds-XP_006527214.1;Parent=rna-XM_006527151.4;Dbxref=GeneID:353211,GenBank:XP_006527214.1,MGI:MGI:1925004;Name=XP_006527214.1;gbkey=CDS;gene=Prune2;product=protein prune homolog 2 isoform X13;protein_id=XP_006527214.1;extra_copy_number=0
CM058259.1	Liftoff	CDS	15157615	15158380	.	+	.	ID=cds-XP_006527214.1;Parent=rna-XM_006527151.4;Dbxref=GeneID:353211,GenBank:XP_006527214.1,MGI:MGI:1925004;Name=XP_006527214.1;gbkey=CDS;gene=Prune2;product=protein prune homolog 2 isoform X13;protein_id=XP_006527214.1;extra_copy_number=0
CM058259.1	Liftoff	CDS	15200949	15201028	.	+	.	ID=cds-XP_006527214.1;Parent=rna-XM_006527151.4;Dbxref=GeneID:353211,GenBank:XP_006527214.1,MGI:MGI:1925004;Name=XP_006527214.1;gbkey=CDS;gene=Prune2;product=protein prune homolog 2 isoform X13;protein_id=XP_006527214.1;extra_copy_number=0
CM058259.1	Liftoff	CDS	15211476	15211676	.	+	.	ID=cds-XP_006527214.1;Parent=rna-XM_006527151.4;Dbxref=GeneID:353211,GenBank:XP_006527214.1,MGI:MGI:1925004;Name=XP_006527214.1;gbkey=CDS;gene=Prune2;product=protein prune homolog 2 isoform X13;protein_id=XP_006527214.1;extra_copy_number=0
CM058259.1	Liftoff	CDS	15225938	15226111	.	+	.	ID=cds-XP_006527214.1;Parent=rna-XM_006527151.4;Dbxref=GeneID:353211,GenBank:XP_006527214.1,MGI:MGI:1925004;Name=XP_006527214.1;gbkey=CDS;gene=Prune2;product=protein prune homolog 2 isoform X13;protein_id=XP_006527214.1;extra_copy_number=0
CM058259.1	Liftoff	CDS	15228605	15228613	.	+	.	ID=cds-XP_006527214.1;Parent=rna-XM_006527151.4;Dbxref=GeneID:353211,GenBank:XP_006527214.1,MGI:MGI:1925004;Name=XP_006527214.1;gbkey=CDS;gene=Prune2;product=protein prune homolog 2 isoform X13;protein_id=XP_006527214.1;extra_copy_number=0
CM058259.1	Liftoff	CDS	15231795	15231897	.	+	.	ID=cds-XP_006527214.1;Parent=rna-XM_006527151.4;Dbxref=GeneID:353211,GenBank:XP_006527214.1,MGI:MGI:1925004;Name=XP_006527214.1;gbkey=CDS;gene=Prune2;product=protein prune homolog 2 isoform X13;protein_id=XP_006527214.1;extra_copy_number=0
CM058259.1	Liftoff	CDS	15232463	15232594	.	+	.	ID=cds-XP_006527214.1;Parent=rna-XM_006527151.4;Dbxref=GeneID:353211,GenBank:XP_006527214.1,MGI:MGI:1925004;Name=XP_006527214.1;gbkey=CDS;gene=Prune2;product=protein prune homolog 2 isoform X13;protein_id=XP_006527214.1;extra_copy_number=0
CM058259.1	Liftoff	CDS	15234324	15234410	.	+	.	ID=cds-XP_006527214.1;Parent=rna-XM_006527151.4;Dbxref=GeneID:353211,GenBank:XP_006527214.1,MGI:MGI:1925004;Name=XP_006527214.1;gbkey=CDS;gene=Prune2;product=protein prune homolog 2 isoform X13;protein_id=XP_006527214.1;extra_copy_number=0
CM058259.1	Liftoff	CDS	15240915	15241013	.	+	.	ID=cds-XP_006527214.1;Parent=rna-XM_006527151.4;Dbxref=GeneID:353211,GenBank:XP_006527214.1,MGI:MGI:1925004;Name=XP_006527214.1;gbkey=CDS;gene=Prune2;product=protein prune homolog 2 isoform X13;protein_id=XP_006527214.1;extra_copy_number=0
CM058259.1	Liftoff	CDS	15244976	15245014	.	+	.	ID=cds-XP_006527214.1;Parent=rna-XM_006527151.4;Dbxref=GeneID:353211,GenBank:XP_006527214.1,MGI:MGI:1925004;Name=XP_006527214.1;gbkey=CDS;gene=Prune2;product=protein prune homolog 2 isoform X13;protein_id=XP_006527214.1;extra_copy_number=0
CM058259.1	Liftoff	CDS	15253468	15253498	.	+	.	ID=cds-XP_006527214.1;Parent=rna-XM_006527151.4;Dbxref=GeneID:353211,GenBank:XP_006527214.1,MGI:MGI:1925004;Name=XP_006527214.1;gbkey=CDS;gene=Prune2;product=protein prune homolog 2 isoform X13;protein_id=XP_006527214.1;extra_copy_number=0
CM058259.1	Liftoff	mRNA	14988324	15256642	.	+	.	ID=rna-XM_006527152.4;Parent=gene-Prune2;Dbxref=GeneID:353211,GenBank:XM_006527152.4,MGI:MGI:1925004;Name=XM_006527152.4;gbkey=mRNA;gene=Prune2;model_evidence=Supporting evidence includes similarity to: 2 mRNAs%2C 16 ESTs%2C 1 Protein%2C 3295 long SRA reads%2C and 100%25 coverage of the annotated genomic feature by RNAseq alignments%2C including 4 samples with support for all annotated introns;product=prune homolog 2%2C transcript variant X14;transcript_id=XM_006527152.4;matches_ref_protein=True;valid_ORF=True;extra_copy_number=0
CM058259.1	Liftoff	exon	14988324	14988944	.	+	.	ID=exon-XM_006527152.4-1;Parent=rna-XM_006527152.4;Dbxref=GeneID:353211,GenBank:XM_006527152.4,MGI:MGI:1925004;gbkey=mRNA;gene=Prune2;product=prune homolog 2%2C transcript variant X14;transcript_id=XM_006527152.4;extra_copy_number=0
CM058259.1	Liftoff	exon	15032592	15032696	.	+	.	ID=exon-XM_006527152.4-2;Parent=rna-XM_006527152.4;Dbxref=GeneID:353211,GenBank:XM_006527152.4,MGI:MGI:1925004;gbkey=mRNA;gene=Prune2;product=prune homolog 2%2C transcript variant X14;transcript_id=XM_006527152.4;extra_copy_number=0
CM058259.1	Liftoff	exon	15036275	15036477	.	+	.	ID=exon-XM_006527152.4-3;Parent=rna-XM_006527152.4;Dbxref=GeneID:353211,GenBank:XM_006527152.4,MGI:MGI:1925004;gbkey=mRNA;gene=Prune2;product=prune homolog 2%2C transcript variant X14;transcript_id=XM_006527152.4;extra_copy_number=0
CM058259.1	Liftoff	exon	15039275	15039438	.	+	.	ID=exon-XM_006527152.4-4;Parent=rna-XM_006527152.4;Dbxref=GeneID:353211,GenBank:XM_006527152.4,MGI:MGI:1925004;gbkey=mRNA;gene=Prune2;product=prune homolog 2%2C transcript variant X14;transcript_id=XM_006527152.4;extra_copy_number=0
CM058259.1	Liftoff	exon	15048861	15049010	.	+	.	ID=exon-XM_006527152.4-5;Parent=rna-XM_006527152.4;Dbxref=GeneID:353211,GenBank:XM_006527152.4,MGI:MGI:1925004;gbkey=mRNA;gene=Prune2;product=prune homolog 2%2C transcript variant X14;transcript_id=XM_006527152.4;extra_copy_number=0
CM058259.1	Liftoff	exon	15053212	15053306	.	+	.	ID=exon-XM_006527152.4-6;Parent=rna-XM_006527152.4;Dbxref=GeneID:353211,GenBank:XM_006527152.4,MGI:MGI:1925004;gbkey=mRNA;gene=Prune2;product=prune homolog 2%2C transcript variant X14;transcript_id=XM_006527152.4;extra_copy_number=0
CM058259.1	Liftoff	exon	15146261	15146416	.	+	.	ID=exon-XM_006527152.4-7;Parent=rna-XM_006527152.4;Dbxref=GeneID:353211,GenBank:XM_006527152.4,MGI:MGI:1925004;gbkey=mRNA;gene=Prune2;product=prune homolog 2%2C transcript variant X14;transcript_id=XM_006527152.4;extra_copy_number=0
CM058259.1	Liftoff	exon	15150720	15157269	.	+	.	ID=exon-XM_006527152.4-8;Parent=rna-XM_006527152.4;Dbxref=GeneID:353211,GenBank:XM_006527152.4,MGI:MGI:1925004;gbkey=mRNA;gene=Prune2;product=prune homolog 2%2C transcript variant X14;transcript_id=XM_006527152.4;extra_copy_number=0
CM058259.1	Liftoff	exon	15157615	15158380	.	+	.	ID=exon-XM_006527152.4-9;Parent=rna-XM_006527152.4;Dbxref=GeneID:353211,GenBank:XM_006527152.4,MGI:MGI:1925004;gbkey=mRNA;gene=Prune2;product=prune homolog 2%2C transcript variant X14;transcript_id=XM_006527152.4;extra_copy_number=0
CM058259.1	Liftoff	exon	15200949	15201028	.	+	.	ID=exon-XM_006527152.4-10;Parent=rna-XM_006527152.4;Dbxref=GeneID:353211,GenBank:XM_006527152.4,MGI:MGI:1925004;gbkey=mRNA;gene=Prune2;product=prune homolog 2%2C transcript variant X14;transcript_id=XM_006527152.4;extra_copy_number=0
CM058259.1	Liftoff	exon	15211476	15211676	.	+	.	ID=exon-XM_006527152.4-11;Parent=rna-XM_006527152.4;Dbxref=GeneID:353211,GenBank:XM_006527152.4,MGI:MGI:1925004;gbkey=mRNA;gene=Prune2;product=prune homolog 2%2C transcript variant X14;transcript_id=XM_006527152.4;extra_copy_number=0
CM058259.1	Liftoff	exon	15225938	15226111	.	+	.	ID=exon-XM_006527152.4-12;Parent=rna-XM_006527152.4;Dbxref=GeneID:353211,GenBank:XM_006527152.4,MGI:MGI:1925004;gbkey=mRNA;gene=Prune2;product=prune homolog 2%2C transcript variant X14;transcript_id=XM_006527152.4;extra_copy_number=0
CM058259.1	Liftoff	exon	15228605	15228613	.	+	.	ID=exon-XM_006527152.4-13;Parent=rna-XM_006527152.4;Dbxref=GeneID:353211,GenBank:XM_006527152.4,MGI:MGI:1925004;gbkey=mRNA;gene=Prune2;product=prune homolog 2%2C transcript variant X14;transcript_id=XM_006527152.4;extra_copy_number=0
CM058259.1	Liftoff	exon	15231795	15231897	.	+	.	ID=exon-XM_006527152.4-14;Parent=rna-XM_006527152.4;Dbxref=GeneID:353211,GenBank:XM_006527152.4,MGI:MGI:1925004;gbkey=mRNA;gene=Prune2;product=prune homolog 2%2C transcript variant X14;transcript_id=XM_006527152.4;extra_copy_number=0
CM058259.1	Liftoff	exon	15232463	15232594	.	+	.	ID=exon-XM_006527152.4-15;Parent=rna-XM_006527152.4;Dbxref=GeneID:353211,GenBank:XM_006527152.4,MGI:MGI:1925004;gbkey=mRNA;gene=Prune2;product=prune homolog 2%2C transcript variant X14;transcript_id=XM_006527152.4;extra_copy_number=0
CM058259.1	Liftoff	exon	15234324	15234410	.	+	.	ID=exon-XM_006527152.4-16;Parent=rna-XM_006527152.4;Dbxref=GeneID:353211,GenBank:XM_006527152.4,MGI:MGI:1925004;gbkey=mRNA;gene=Prune2;product=prune homolog 2%2C transcript variant X14;transcript_id=XM_006527152.4;extra_copy_number=0
CM058259.1	Liftoff	exon	15240915	15241013	.	+	.	ID=exon-XM_006527152.4-17;Parent=rna-XM_006527152.4;Dbxref=GeneID:353211,GenBank:XM_006527152.4,MGI:MGI:1925004;gbkey=mRNA;gene=Prune2;product=prune homolog 2%2C transcript variant X14;transcript_id=XM_006527152.4;extra_copy_number=0
CM058259.1	Liftoff	exon	15244362	15244397	.	+	.	ID=exon-XM_006527152.4-18;Parent=rna-XM_006527152.4;Dbxref=GeneID:353211,GenBank:XM_006527152.4,MGI:MGI:1925004;gbkey=mRNA;gene=Prune2;product=prune homolog 2%2C transcript variant X14;transcript_id=XM_006527152.4;extra_copy_number=0
CM058259.1	Liftoff	exon	15253468	15256642	.	+	.	ID=exon-XM_006527152.4-19;Parent=rna-XM_006527152.4;Dbxref=GeneID:353211,GenBank:XM_006527152.4,MGI:MGI:1925004;gbkey=mRNA;gene=Prune2;product=prune homolog 2%2C transcript variant X14;transcript_id=XM_006527152.4;extra_copy_number=0
CM058259.1	Liftoff	CDS	14988909	14988944	.	+	.	ID=cds-XP_006527215.1;Parent=rna-XM_006527152.4;Dbxref=GeneID:353211,GenBank:XP_006527215.1,MGI:MGI:1925004;Name=XP_006527215.1;gbkey=CDS;gene=Prune2;product=protein prune homolog 2 isoform X14;protein_id=XP_006527215.1;extra_copy_number=0
CM058259.1	Liftoff	CDS	15032592	15032696	.	+	.	ID=cds-XP_006527215.1;Parent=rna-XM_006527152.4;Dbxref=GeneID:353211,GenBank:XP_006527215.1,MGI:MGI:1925004;Name=XP_006527215.1;gbkey=CDS;gene=Prune2;product=protein prune homolog 2 isoform X14;protein_id=XP_006527215.1;extra_copy_number=0
CM058259.1	Liftoff	CDS	15036275	15036477	.	+	.	ID=cds-XP_006527215.1;Parent=rna-XM_006527152.4;Dbxref=GeneID:353211,GenBank:XP_006527215.1,MGI:MGI:1925004;Name=XP_006527215.1;gbkey=CDS;gene=Prune2;product=protein prune homolog 2 isoform X14;protein_id=XP_006527215.1;extra_copy_number=0
CM058259.1	Liftoff	CDS	15039275	15039438	.	+	.	ID=cds-XP_006527215.1;Parent=rna-XM_006527152.4;Dbxref=GeneID:353211,GenBank:XP_006527215.1,MGI:MGI:1925004;Name=XP_006527215.1;gbkey=CDS;gene=Prune2;product=protein prune homolog 2 isoform X14;protein_id=XP_006527215.1;extra_copy_number=0
CM058259.1	Liftoff	CDS	15048861	15049010	.	+	.	ID=cds-XP_006527215.1;Parent=rna-XM_006527152.4;Dbxref=GeneID:353211,GenBank:XP_006527215.1,MGI:MGI:1925004;Name=XP_006527215.1;gbkey=CDS;gene=Prune2;product=protein prune homolog 2 isoform X14;protein_id=XP_006527215.1;extra_copy_number=0
CM058259.1	Liftoff	CDS	15053212	15053306	.	+	.	ID=cds-XP_006527215.1;Parent=rna-XM_006527152.4;Dbxref=GeneID:353211,GenBank:XP_006527215.1,MGI:MGI:1925004;Name=XP_006527215.1;gbkey=CDS;gene=Prune2;product=protein prune homolog 2 isoform X14;protein_id=XP_006527215.1;extra_copy_number=0
CM058259.1	Liftoff	CDS	15146261	15146416	.	+	.	ID=cds-XP_006527215.1;Parent=rna-XM_006527152.4;Dbxref=GeneID:353211,GenBank:XP_006527215.1,MGI:MGI:1925004;Name=XP_006527215.1;gbkey=CDS;gene=Prune2;product=protein prune homolog 2 isoform X14;protein_id=XP_006527215.1;extra_copy_number=0
CM058259.1	Liftoff	CDS	15150720	15157269	.	+	.	ID=cds-XP_006527215.1;Parent=rna-XM_006527152.4;Dbxref=GeneID:353211,GenBank:XP_006527215.1,MGI:MGI:1925004;Name=XP_006527215.1;gbkey=CDS;gene=Prune2;product=protein prune homolog 2 isoform X14;protein_id=XP_006527215.1;extra_copy_number=0
CM058259.1	Liftoff	CDS	15157615	15158380	.	+	.	ID=cds-XP_006527215.1;Parent=rna-XM_006527152.4;Dbxref=GeneID:353211,GenBank:XP_006527215.1,MGI:MGI:1925004;Name=XP_006527215.1;gbkey=CDS;gene=Prune2;product=protein prune homolog 2 isoform X14;protein_id=XP_006527215.1;extra_copy_number=0
CM058259.1	Liftoff	CDS	15200949	15201028	.	+	.	ID=cds-XP_006527215.1;Parent=rna-XM_006527152.4;Dbxref=GeneID:353211,GenBank:XP_006527215.1,MGI:MGI:1925004;Name=XP_006527215.1;gbkey=CDS;gene=Prune2;product=protein prune homolog 2 isoform X14;protein_id=XP_006527215.1;extra_copy_number=0
CM058259.1	Liftoff	CDS	15211476	15211676	.	+	.	ID=cds-XP_006527215.1;Parent=rna-XM_006527152.4;Dbxref=GeneID:353211,GenBank:XP_006527215.1,MGI:MGI:1925004;Name=XP_006527215.1;gbkey=CDS;gene=Prune2;product=protein prune homolog 2 isoform X14;protein_id=XP_006527215.1;extra_copy_number=0
CM058259.1	Liftoff	CDS	15225938	15226111	.	+	.	ID=cds-XP_006527215.1;Parent=rna-XM_006527152.4;Dbxref=GeneID:353211,GenBank:XP_006527215.1,MGI:MGI:1925004;Name=XP_006527215.1;gbkey=CDS;gene=Prune2;product=protein prune homolog 2 isoform X14;protein_id=XP_006527215.1;extra_copy_number=0
CM058259.1	Liftoff	CDS	15228605	15228613	.	+	.	ID=cds-XP_006527215.1;Parent=rna-XM_006527152.4;Dbxref=GeneID:353211,GenBank:XP_006527215.1,MGI:MGI:1925004;Name=XP_006527215.1;gbkey=CDS;gene=Prune2;product=protein prune homolog 2 isoform X14;protein_id=XP_006527215.1;extra_copy_number=0
CM058259.1	Liftoff	CDS	15231795	15231897	.	+	.	ID=cds-XP_006527215.1;Parent=rna-XM_006527152.4;Dbxref=GeneID:353211,GenBank:XP_006527215.1,MGI:MGI:1925004;Name=XP_006527215.1;gbkey=CDS;gene=Prune2;product=protein prune homolog 2 isoform X14;protein_id=XP_006527215.1;extra_copy_number=0
CM058259.1	Liftoff	CDS	15232463	15232594	.	+	.	ID=cds-XP_006527215.1;Parent=rna-XM_006527152.4;Dbxref=GeneID:353211,GenBank:XP_006527215.1,MGI:MGI:1925004;Name=XP_006527215.1;gbkey=CDS;gene=Prune2;product=protein prune homolog 2 isoform X14;protein_id=XP_006527215.1;extra_copy_number=0
CM058259.1	Liftoff	CDS	15234324	15234410	.	+	.	ID=cds-XP_006527215.1;Parent=rna-XM_006527152.4;Dbxref=GeneID:353211,GenBank:XP_006527215.1,MGI:MGI:1925004;Name=XP_006527215.1;gbkey=CDS;gene=Prune2;product=protein prune homolog 2 isoform X14;protein_id=XP_006527215.1;extra_copy_number=0
CM058259.1	Liftoff	CDS	15240915	15241013	.	+	.	ID=cds-XP_006527215.1;Parent=rna-XM_006527152.4;Dbxref=GeneID:353211,GenBank:XP_006527215.1,MGI:MGI:1925004;Name=XP_006527215.1;gbkey=CDS;gene=Prune2;product=protein prune homolog 2 isoform X14;protein_id=XP_006527215.1;extra_copy_number=0
CM058259.1	Liftoff	CDS	15244362	15244397	.	+	.	ID=cds-XP_006527215.1;Parent=rna-XM_006527152.4;Dbxref=GeneID:353211,GenBank:XP_006527215.1,MGI:MGI:1925004;Name=XP_006527215.1;gbkey=CDS;gene=Prune2;product=protein prune homolog 2 isoform X14;protein_id=XP_006527215.1;extra_copy_number=0
CM058259.1	Liftoff	CDS	15253468	15253498	.	+	.	ID=cds-XP_006527215.1;Parent=rna-XM_006527152.4;Dbxref=GeneID:353211,GenBank:XP_006527215.1,MGI:MGI:1925004;Name=XP_006527215.1;gbkey=CDS;gene=Prune2;product=protein prune homolog 2 isoform X14;protein_id=XP_006527215.1;extra_copy_number=0
CM058259.1	Liftoff	mRNA	14988324	15256642	.	+	.	ID=rna-XM_006527153.4;Parent=gene-Prune2;Dbxref=GeneID:353211,GenBank:XM_006527153.4,MGI:MGI:1925004;Name=XM_006527153.4;gbkey=mRNA;gene=Prune2;model_evidence=Supporting evidence includes similarity to: 2 mRNAs%2C 17 ESTs%2C 1 Protein%2C 3295 long SRA reads%2C and 100%25 coverage of the annotated genomic feature by RNAseq alignments%2C including 6 samples with support for all annotated introns;product=prune homolog 2%2C transcript variant X16;transcript_id=XM_006527153.4;matches_ref_protein=True;valid_ORF=True;extra_copy_number=0
CM058259.1	Liftoff	exon	14988324	14988944	.	+	.	ID=exon-XM_006527153.4-1;Parent=rna-XM_006527153.4;Dbxref=GeneID:353211,GenBank:XM_006527153.4,MGI:MGI:1925004;gbkey=mRNA;gene=Prune2;product=prune homolog 2%2C transcript variant X16;transcript_id=XM_006527153.4;extra_copy_number=0
CM058259.1	Liftoff	exon	15032592	15032696	.	+	.	ID=exon-XM_006527153.4-2;Parent=rna-XM_006527153.4;Dbxref=GeneID:353211,GenBank:XM_006527153.4,MGI:MGI:1925004;gbkey=mRNA;gene=Prune2;product=prune homolog 2%2C transcript variant X16;transcript_id=XM_006527153.4;extra_copy_number=0
CM058259.1	Liftoff	exon	15036275	15036477	.	+	.	ID=exon-XM_006527153.4-3;Parent=rna-XM_006527153.4;Dbxref=GeneID:353211,GenBank:XM_006527153.4,MGI:MGI:1925004;gbkey=mRNA;gene=Prune2;product=prune homolog 2%2C transcript variant X16;transcript_id=XM_006527153.4;extra_copy_number=0
CM058259.1	Liftoff	exon	15039275	15039438	.	+	.	ID=exon-XM_006527153.4-4;Parent=rna-XM_006527153.4;Dbxref=GeneID:353211,GenBank:XM_006527153.4,MGI:MGI:1925004;gbkey=mRNA;gene=Prune2;product=prune homolog 2%2C transcript variant X16;transcript_id=XM_006527153.4;extra_copy_number=0
CM058259.1	Liftoff	exon	15048861	15049010	.	+	.	ID=exon-XM_006527153.4-5;Parent=rna-XM_006527153.4;Dbxref=GeneID:353211,GenBank:XM_006527153.4,MGI:MGI:1925004;gbkey=mRNA;gene=Prune2;product=prune homolog 2%2C transcript variant X16;transcript_id=XM_006527153.4;extra_copy_number=0
CM058259.1	Liftoff	exon	15053212	15053306	.	+	.	ID=exon-XM_006527153.4-6;Parent=rna-XM_006527153.4;Dbxref=GeneID:353211,GenBank:XM_006527153.4,MGI:MGI:1925004;gbkey=mRNA;gene=Prune2;product=prune homolog 2%2C transcript variant X16;transcript_id=XM_006527153.4;extra_copy_number=0
CM058259.1	Liftoff	exon	15146261	15146416	.	+	.	ID=exon-XM_006527153.4-7;Parent=rna-XM_006527153.4;Dbxref=GeneID:353211,GenBank:XM_006527153.4,MGI:MGI:1925004;gbkey=mRNA;gene=Prune2;product=prune homolog 2%2C transcript variant X16;transcript_id=XM_006527153.4;extra_copy_number=0
CM058259.1	Liftoff	exon	15150720	15157269	.	+	.	ID=exon-XM_006527153.4-8;Parent=rna-XM_006527153.4;Dbxref=GeneID:353211,GenBank:XM_006527153.4,MGI:MGI:1925004;gbkey=mRNA;gene=Prune2;product=prune homolog 2%2C transcript variant X16;transcript_id=XM_006527153.4;extra_copy_number=0
CM058259.1	Liftoff	exon	15157615	15158380	.	+	.	ID=exon-XM_006527153.4-9;Parent=rna-XM_006527153.4;Dbxref=GeneID:353211,GenBank:XM_006527153.4,MGI:MGI:1925004;gbkey=mRNA;gene=Prune2;product=prune homolog 2%2C transcript variant X16;transcript_id=XM_006527153.4;extra_copy_number=0
CM058259.1	Liftoff	exon	15200949	15201028	.	+	.	ID=exon-XM_006527153.4-10;Parent=rna-XM_006527153.4;Dbxref=GeneID:353211,GenBank:XM_006527153.4,MGI:MGI:1925004;gbkey=mRNA;gene=Prune2;product=prune homolog 2%2C transcript variant X16;transcript_id=XM_006527153.4;extra_copy_number=0
CM058259.1	Liftoff	exon	15211476	15211676	.	+	.	ID=exon-XM_006527153.4-11;Parent=rna-XM_006527153.4;Dbxref=GeneID:353211,GenBank:XM_006527153.4,MGI:MGI:1925004;gbkey=mRNA;gene=Prune2;product=prune homolog 2%2C transcript variant X16;transcript_id=XM_006527153.4;extra_copy_number=0
CM058259.1	Liftoff	exon	15225938	15226111	.	+	.	ID=exon-XM_006527153.4-12;Parent=rna-XM_006527153.4;Dbxref=GeneID:353211,GenBank:XM_006527153.4,MGI:MGI:1925004;gbkey=mRNA;gene=Prune2;product=prune homolog 2%2C transcript variant X16;transcript_id=XM_006527153.4;extra_copy_number=0
CM058259.1	Liftoff	exon	15228605	15228613	.	+	.	ID=exon-XM_006527153.4-13;Parent=rna-XM_006527153.4;Dbxref=GeneID:353211,GenBank:XM_006527153.4,MGI:MGI:1925004;gbkey=mRNA;gene=Prune2;product=prune homolog 2%2C transcript variant X16;transcript_id=XM_006527153.4;extra_copy_number=0
CM058259.1	Liftoff	exon	15231795	15231897	.	+	.	ID=exon-XM_006527153.4-14;Parent=rna-XM_006527153.4;Dbxref=GeneID:353211,GenBank:XM_006527153.4,MGI:MGI:1925004;gbkey=mRNA;gene=Prune2;product=prune homolog 2%2C transcript variant X16;transcript_id=XM_006527153.4;extra_copy_number=0
CM058259.1	Liftoff	exon	15232463	15232594	.	+	.	ID=exon-XM_006527153.4-15;Parent=rna-XM_006527153.4;Dbxref=GeneID:353211,GenBank:XM_006527153.4,MGI:MGI:1925004;gbkey=mRNA;gene=Prune2;product=prune homolog 2%2C transcript variant X16;transcript_id=XM_006527153.4;extra_copy_number=0
CM058259.1	Liftoff	exon	15234324	15234410	.	+	.	ID=exon-XM_006527153.4-16;Parent=rna-XM_006527153.4;Dbxref=GeneID:353211,GenBank:XM_006527153.4,MGI:MGI:1925004;gbkey=mRNA;gene=Prune2;product=prune homolog 2%2C transcript variant X16;transcript_id=XM_006527153.4;extra_copy_number=0
CM058259.1	Liftoff	exon	15240915	15241013	.	+	.	ID=exon-XM_006527153.4-17;Parent=rna-XM_006527153.4;Dbxref=GeneID:353211,GenBank:XM_006527153.4,MGI:MGI:1925004;gbkey=mRNA;gene=Prune2;product=prune homolog 2%2C transcript variant X16;transcript_id=XM_006527153.4;extra_copy_number=0
CM058259.1	Liftoff	exon	15253468	15256642	.	+	.	ID=exon-XM_006527153.4-18;Parent=rna-XM_006527153.4;Dbxref=GeneID:353211,GenBank:XM_006527153.4,MGI:MGI:1925004;gbkey=mRNA;gene=Prune2;product=prune homolog 2%2C transcript variant X16;transcript_id=XM_006527153.4;extra_copy_number=0
CM058259.1	Liftoff	CDS	14988909	14988944	.	+	.	ID=cds-XP_006527216.1;Parent=rna-XM_006527153.4;Dbxref=GeneID:353211,GenBank:XP_006527216.1,MGI:MGI:1925004;Name=XP_006527216.1;gbkey=CDS;gene=Prune2;product=protein prune homolog 2 isoform X16;protein_id=XP_006527216.1;extra_copy_number=0
CM058259.1	Liftoff	CDS	15032592	15032696	.	+	.	ID=cds-XP_006527216.1;Parent=rna-XM_006527153.4;Dbxref=GeneID:353211,GenBank:XP_006527216.1,MGI:MGI:1925004;Name=XP_006527216.1;gbkey=CDS;gene=Prune2;product=protein prune homolog 2 isoform X16;protein_id=XP_006527216.1;extra_copy_number=0
CM058259.1	Liftoff	CDS	15036275	15036477	.	+	.	ID=cds-XP_006527216.1;Parent=rna-XM_006527153.4;Dbxref=GeneID:353211,GenBank:XP_006527216.1,MGI:MGI:1925004;Name=XP_006527216.1;gbkey=CDS;gene=Prune2;product=protein prune homolog 2 isoform X16;protein_id=XP_006527216.1;extra_copy_number=0
CM058259.1	Liftoff	CDS	15039275	15039438	.	+	.	ID=cds-XP_006527216.1;Parent=rna-XM_006527153.4;Dbxref=GeneID:353211,GenBank:XP_006527216.1,MGI:MGI:1925004;Name=XP_006527216.1;gbkey=CDS;gene=Prune2;product=protein prune homolog 2 isoform X16;protein_id=XP_006527216.1;extra_copy_number=0
CM058259.1	Liftoff	CDS	15048861	15049010	.	+	.	ID=cds-XP_006527216.1;Parent=rna-XM_006527153.4;Dbxref=GeneID:353211,GenBank:XP_006527216.1,MGI:MGI:1925004;Name=XP_006527216.1;gbkey=CDS;gene=Prune2;product=protein prune homolog 2 isoform X16;protein_id=XP_006527216.1;extra_copy_number=0
CM058259.1	Liftoff	CDS	15053212	15053306	.	+	.	ID=cds-XP_006527216.1;Parent=rna-XM_006527153.4;Dbxref=GeneID:353211,GenBank:XP_006527216.1,MGI:MGI:1925004;Name=XP_006527216.1;gbkey=CDS;gene=Prune2;product=protein prune homolog 2 isoform X16;protein_id=XP_006527216.1;extra_copy_number=0
CM058259.1	Liftoff	CDS	15146261	15146416	.	+	.	ID=cds-XP_006527216.1;Parent=rna-XM_006527153.4;Dbxref=GeneID:353211,GenBank:XP_006527216.1,MGI:MGI:1925004;Name=XP_006527216.1;gbkey=CDS;gene=Prune2;product=protein prune homolog 2 isoform X16;protein_id=XP_006527216.1;extra_copy_number=0
CM058259.1	Liftoff	CDS	15150720	15157269	.	+	.	ID=cds-XP_006527216.1;Parent=rna-XM_006527153.4;Dbxref=GeneID:353211,GenBank:XP_006527216.1,MGI:MGI:1925004;Name=XP_006527216.1;gbkey=CDS;gene=Prune2;product=protein prune homolog 2 isoform X16;protein_id=XP_006527216.1;extra_copy_number=0
CM058259.1	Liftoff	CDS	15157615	15158380	.	+	.	ID=cds-XP_006527216.1;Parent=rna-XM_006527153.4;Dbxref=GeneID:353211,GenBank:XP_006527216.1,MGI:MGI:1925004;Name=XP_006527216.1;gbkey=CDS;gene=Prune2;product=protein prune homolog 2 isoform X16;protein_id=XP_006527216.1;extra_copy_number=0
CM058259.1	Liftoff	CDS	15200949	15201028	.	+	.	ID=cds-XP_006527216.1;Parent=rna-XM_006527153.4;Dbxref=GeneID:353211,GenBank:XP_006527216.1,MGI:MGI:1925004;Name=XP_006527216.1;gbkey=CDS;gene=Prune2;product=protein prune homolog 2 isoform X16;protein_id=XP_006527216.1;extra_copy_number=0
CM058259.1	Liftoff	CDS	15211476	15211676	.	+	.	ID=cds-XP_006527216.1;Parent=rna-XM_006527153.4;Dbxref=GeneID:353211,GenBank:XP_006527216.1,MGI:MGI:1925004;Name=XP_006527216.1;gbkey=CDS;gene=Prune2;product=protein prune homolog 2 isoform X16;protein_id=XP_006527216.1;extra_copy_number=0
CM058259.1	Liftoff	CDS	15225938	15226111	.	+	.	ID=cds-XP_006527216.1;Parent=rna-XM_006527153.4;Dbxref=GeneID:353211,GenBank:XP_006527216.1,MGI:MGI:1925004;Name=XP_006527216.1;gbkey=CDS;gene=Prune2;product=protein prune homolog 2 isoform X16;protein_id=XP_006527216.1;extra_copy_number=0
CM058259.1	Liftoff	CDS	15228605	15228613	.	+	.	ID=cds-XP_006527216.1;Parent=rna-XM_006527153.4;Dbxref=GeneID:353211,GenBank:XP_006527216.1,MGI:MGI:1925004;Name=XP_006527216.1;gbkey=CDS;gene=Prune2;product=protein prune homolog 2 isoform X16;protein_id=XP_006527216.1;extra_copy_number=0
CM058259.1	Liftoff	CDS	15231795	15231897	.	+	.	ID=cds-XP_006527216.1;Parent=rna-XM_006527153.4;Dbxref=GeneID:353211,GenBank:XP_006527216.1,MGI:MGI:1925004;Name=XP_006527216.1;gbkey=CDS;gene=Prune2;product=protein prune homolog 2 isoform X16;protein_id=XP_006527216.1;extra_copy_number=0
CM058259.1	Liftoff	CDS	15232463	15232594	.	+	.	ID=cds-XP_006527216.1;Parent=rna-XM_006527153.4;Dbxref=GeneID:353211,GenBank:XP_006527216.1,MGI:MGI:1925004;Name=XP_006527216.1;gbkey=CDS;gene=Prune2;product=protein prune homolog 2 isoform X16;protein_id=XP_006527216.1;extra_copy_number=0
CM058259.1	Liftoff	CDS	15234324	15234410	.	+	.	ID=cds-XP_006527216.1;Parent=rna-XM_006527153.4;Dbxref=GeneID:353211,GenBank:XP_006527216.1,MGI:MGI:1925004;Name=XP_006527216.1;gbkey=CDS;gene=Prune2;product=protein prune homolog 2 isoform X16;protein_id=XP_006527216.1;extra_copy_number=0
CM058259.1	Liftoff	CDS	15240915	15241013	.	+	.	ID=cds-XP_006527216.1;Parent=rna-XM_006527153.4;Dbxref=GeneID:353211,GenBank:XP_006527216.1,MGI:MGI:1925004;Name=XP_006527216.1;gbkey=CDS;gene=Prune2;product=protein prune homolog 2 isoform X16;protein_id=XP_006527216.1;extra_copy_number=0
CM058259.1	Liftoff	CDS	15253468	15253498	.	+	.	ID=cds-XP_006527216.1;Parent=rna-XM_006527153.4;Dbxref=GeneID:353211,GenBank:XP_006527216.1,MGI:MGI:1925004;Name=XP_006527216.1;gbkey=CDS;gene=Prune2;product=protein prune homolog 2 isoform X16;protein_id=XP_006527216.1;extra_copy_number=0
CM058259.1	Liftoff	mRNA	14988324	15256642	.	+	.	ID=rna-XM_017318226.3;Parent=gene-Prune2;Dbxref=GeneID:353211,GenBank:XM_017318226.3,MGI:MGI:1925004;Name=XM_017318226.3;gbkey=mRNA;gene=Prune2;model_evidence=Supporting evidence includes similarity to: 2 mRNAs%2C 18 ESTs%2C 10 Proteins%2C 3306 long SRA reads%2C and 100%25 coverage of the annotated genomic feature by RNAseq alignments%2C including 5 samples with support for all annotated introns;product=prune homolog 2%2C transcript variant X3;transcript_id=XM_017318226.3;matches_ref_protein=True;valid_ORF=True;extra_copy_number=0
CM058259.1	Liftoff	exon	14988324	14988944	.	+	.	ID=exon-XM_017318226.3-1;Parent=rna-XM_017318226.3;Dbxref=GeneID:353211,GenBank:XM_017318226.3,MGI:MGI:1925004;gbkey=mRNA;gene=Prune2;product=prune homolog 2%2C transcript variant X3;transcript_id=XM_017318226.3;extra_copy_number=0
CM058259.1	Liftoff	exon	15032592	15032696	.	+	.	ID=exon-XM_017318226.3-2;Parent=rna-XM_017318226.3;Dbxref=GeneID:353211,GenBank:XM_017318226.3,MGI:MGI:1925004;gbkey=mRNA;gene=Prune2;product=prune homolog 2%2C transcript variant X3;transcript_id=XM_017318226.3;extra_copy_number=0
CM058259.1	Liftoff	exon	15036275	15036477	.	+	.	ID=exon-XM_017318226.3-3;Parent=rna-XM_017318226.3;Dbxref=GeneID:353211,GenBank:XM_017318226.3,MGI:MGI:1925004;gbkey=mRNA;gene=Prune2;product=prune homolog 2%2C transcript variant X3;transcript_id=XM_017318226.3;extra_copy_number=0
CM058259.1	Liftoff	exon	15039275	15039438	.	+	.	ID=exon-XM_017318226.3-4;Parent=rna-XM_017318226.3;Dbxref=GeneID:353211,GenBank:XM_017318226.3,MGI:MGI:1925004;gbkey=mRNA;gene=Prune2;product=prune homolog 2%2C transcript variant X3;transcript_id=XM_017318226.3;extra_copy_number=0
CM058259.1	Liftoff	exon	15048861	15049010	.	+	.	ID=exon-XM_017318226.3-5;Parent=rna-XM_017318226.3;Dbxref=GeneID:353211,GenBank:XM_017318226.3,MGI:MGI:1925004;gbkey=mRNA;gene=Prune2;product=prune homolog 2%2C transcript variant X3;transcript_id=XM_017318226.3;extra_copy_number=0
CM058259.1	Liftoff	exon	15053212	15053306	.	+	.	ID=exon-XM_017318226.3-6;Parent=rna-XM_017318226.3;Dbxref=GeneID:353211,GenBank:XM_017318226.3,MGI:MGI:1925004;gbkey=mRNA;gene=Prune2;product=prune homolog 2%2C transcript variant X3;transcript_id=XM_017318226.3;extra_copy_number=0
CM058259.1	Liftoff	exon	15146261	15146416	.	+	.	ID=exon-XM_017318226.3-7;Parent=rna-XM_017318226.3;Dbxref=GeneID:353211,GenBank:XM_017318226.3,MGI:MGI:1925004;gbkey=mRNA;gene=Prune2;product=prune homolog 2%2C transcript variant X3;transcript_id=XM_017318226.3;extra_copy_number=0
CM058259.1	Liftoff	exon	15150720	15157269	.	+	.	ID=exon-XM_017318226.3-8;Parent=rna-XM_017318226.3;Dbxref=GeneID:353211,GenBank:XM_017318226.3,MGI:MGI:1925004;gbkey=mRNA;gene=Prune2;product=prune homolog 2%2C transcript variant X3;transcript_id=XM_017318226.3;extra_copy_number=0
CM058259.1	Liftoff	exon	15157615	15158380	.	+	.	ID=exon-XM_017318226.3-9;Parent=rna-XM_017318226.3;Dbxref=GeneID:353211,GenBank:XM_017318226.3,MGI:MGI:1925004;gbkey=mRNA;gene=Prune2;product=prune homolog 2%2C transcript variant X3;transcript_id=XM_017318226.3;extra_copy_number=0
CM058259.1	Liftoff	exon	15200949	15201028	.	+	.	ID=exon-XM_017318226.3-10;Parent=rna-XM_017318226.3;Dbxref=GeneID:353211,GenBank:XM_017318226.3,MGI:MGI:1925004;gbkey=mRNA;gene=Prune2;product=prune homolog 2%2C transcript variant X3;transcript_id=XM_017318226.3;extra_copy_number=0
CM058259.1	Liftoff	exon	15211476	15211676	.	+	.	ID=exon-XM_017318226.3-11;Parent=rna-XM_017318226.3;Dbxref=GeneID:353211,GenBank:XM_017318226.3,MGI:MGI:1925004;gbkey=mRNA;gene=Prune2;product=prune homolog 2%2C transcript variant X3;transcript_id=XM_017318226.3;extra_copy_number=0
CM058259.1	Liftoff	exon	15225941	15226111	.	+	.	ID=exon-XM_017318226.3-12;Parent=rna-XM_017318226.3;Dbxref=GeneID:353211,GenBank:XM_017318226.3,MGI:MGI:1925004;gbkey=mRNA;gene=Prune2;product=prune homolog 2%2C transcript variant X3;transcript_id=XM_017318226.3;extra_copy_number=0
CM058259.1	Liftoff	exon	15231795	15231897	.	+	.	ID=exon-XM_017318226.3-13;Parent=rna-XM_017318226.3;Dbxref=GeneID:353211,GenBank:XM_017318226.3,MGI:MGI:1925004;gbkey=mRNA;gene=Prune2;product=prune homolog 2%2C transcript variant X3;transcript_id=XM_017318226.3;extra_copy_number=0
CM058259.1	Liftoff	exon	15232463	15232594	.	+	.	ID=exon-XM_017318226.3-14;Parent=rna-XM_017318226.3;Dbxref=GeneID:353211,GenBank:XM_017318226.3,MGI:MGI:1925004;gbkey=mRNA;gene=Prune2;product=prune homolog 2%2C transcript variant X3;transcript_id=XM_017318226.3;extra_copy_number=0
CM058259.1	Liftoff	exon	15234324	15234410	.	+	.	ID=exon-XM_017318226.3-15;Parent=rna-XM_017318226.3;Dbxref=GeneID:353211,GenBank:XM_017318226.3,MGI:MGI:1925004;gbkey=mRNA;gene=Prune2;product=prune homolog 2%2C transcript variant X3;transcript_id=XM_017318226.3;extra_copy_number=0
CM058259.1	Liftoff	exon	15240915	15241013	.	+	.	ID=exon-XM_017318226.3-16;Parent=rna-XM_017318226.3;Dbxref=GeneID:353211,GenBank:XM_017318226.3,MGI:MGI:1925004;gbkey=mRNA;gene=Prune2;product=prune homolog 2%2C transcript variant X3;transcript_id=XM_017318226.3;extra_copy_number=0
CM058259.1	Liftoff	exon	15244362	15244397	.	+	.	ID=exon-XM_017318226.3-17;Parent=rna-XM_017318226.3;Dbxref=GeneID:353211,GenBank:XM_017318226.3,MGI:MGI:1925004;gbkey=mRNA;gene=Prune2;product=prune homolog 2%2C transcript variant X3;transcript_id=XM_017318226.3;extra_copy_number=0
CM058259.1	Liftoff	exon	15244976	15245014	.	+	.	ID=exon-XM_017318226.3-18;Parent=rna-XM_017318226.3;Dbxref=GeneID:353211,GenBank:XM_017318226.3,MGI:MGI:1925004;gbkey=mRNA;gene=Prune2;product=prune homolog 2%2C transcript variant X3;transcript_id=XM_017318226.3;extra_copy_number=0
CM058259.1	Liftoff	exon	15249010	15249057	.	+	.	ID=exon-XM_017318226.3-19;Parent=rna-XM_017318226.3;Dbxref=GeneID:353211,GenBank:XM_017318226.3,MGI:MGI:1925004;gbkey=mRNA;gene=Prune2;product=prune homolog 2%2C transcript variant X3;transcript_id=XM_017318226.3;extra_copy_number=0
CM058259.1	Liftoff	exon	15253468	15256642	.	+	.	ID=exon-XM_017318226.3-20;Parent=rna-XM_017318226.3;Dbxref=GeneID:353211,GenBank:XM_017318226.3,MGI:MGI:1925004;gbkey=mRNA;gene=Prune2;product=prune homolog 2%2C transcript variant X3;transcript_id=XM_017318226.3;extra_copy_number=0
CM058259.1	Liftoff	CDS	14988909	14988944	.	+	.	ID=cds-XP_017173715.1;Parent=rna-XM_017318226.3;Dbxref=GeneID:353211,GenBank:XP_017173715.1,MGI:MGI:1925004;Name=XP_017173715.1;gbkey=CDS;gene=Prune2;product=protein prune homolog 2 isoform X3;protein_id=XP_017173715.1;extra_copy_number=0
CM058259.1	Liftoff	CDS	15032592	15032696	.	+	.	ID=cds-XP_017173715.1;Parent=rna-XM_017318226.3;Dbxref=GeneID:353211,GenBank:XP_017173715.1,MGI:MGI:1925004;Name=XP_017173715.1;gbkey=CDS;gene=Prune2;product=protein prune homolog 2 isoform X3;protein_id=XP_017173715.1;extra_copy_number=0
CM058259.1	Liftoff	CDS	15036275	15036477	.	+	.	ID=cds-XP_017173715.1;Parent=rna-XM_017318226.3;Dbxref=GeneID:353211,GenBank:XP_017173715.1,MGI:MGI:1925004;Name=XP_017173715.1;gbkey=CDS;gene=Prune2;product=protein prune homolog 2 isoform X3;protein_id=XP_017173715.1;extra_copy_number=0
CM058259.1	Liftoff	CDS	15039275	15039438	.	+	.	ID=cds-XP_017173715.1;Parent=rna-XM_017318226.3;Dbxref=GeneID:353211,GenBank:XP_017173715.1,MGI:MGI:1925004;Name=XP_017173715.1;gbkey=CDS;gene=Prune2;product=protein prune homolog 2 isoform X3;protein_id=XP_017173715.1;extra_copy_number=0
CM058259.1	Liftoff	CDS	15048861	15049010	.	+	.	ID=cds-XP_017173715.1;Parent=rna-XM_017318226.3;Dbxref=GeneID:353211,GenBank:XP_017173715.1,MGI:MGI:1925004;Name=XP_017173715.1;gbkey=CDS;gene=Prune2;product=protein prune homolog 2 isoform X3;protein_id=XP_017173715.1;extra_copy_number=0
CM058259.1	Liftoff	CDS	15053212	15053306	.	+	.	ID=cds-XP_017173715.1;Parent=rna-XM_017318226.3;Dbxref=GeneID:353211,GenBank:XP_017173715.1,MGI:MGI:1925004;Name=XP_017173715.1;gbkey=CDS;gene=Prune2;product=protein prune homolog 2 isoform X3;protein_id=XP_017173715.1;extra_copy_number=0
CM058259.1	Liftoff	CDS	15146261	15146416	.	+	.	ID=cds-XP_017173715.1;Parent=rna-XM_017318226.3;Dbxref=GeneID:353211,GenBank:XP_017173715.1,MGI:MGI:1925004;Name=XP_017173715.1;gbkey=CDS;gene=Prune2;product=protein prune homolog 2 isoform X3;protein_id=XP_017173715.1;extra_copy_number=0
CM058259.1	Liftoff	CDS	15150720	15157269	.	+	.	ID=cds-XP_017173715.1;Parent=rna-XM_017318226.3;Dbxref=GeneID:353211,GenBank:XP_017173715.1,MGI:MGI:1925004;Name=XP_017173715.1;gbkey=CDS;gene=Prune2;product=protein prune homolog 2 isoform X3;protein_id=XP_017173715.1;extra_copy_number=0
CM058259.1	Liftoff	CDS	15157615	15158380	.	+	.	ID=cds-XP_017173715.1;Parent=rna-XM_017318226.3;Dbxref=GeneID:353211,GenBank:XP_017173715.1,MGI:MGI:1925004;Name=XP_017173715.1;gbkey=CDS;gene=Prune2;product=protein prune homolog 2 isoform X3;protein_id=XP_017173715.1;extra_copy_number=0
CM058259.1	Liftoff	CDS	15200949	15201028	.	+	.	ID=cds-XP_017173715.1;Parent=rna-XM_017318226.3;Dbxref=GeneID:353211,GenBank:XP_017173715.1,MGI:MGI:1925004;Name=XP_017173715.1;gbkey=CDS;gene=Prune2;product=protein prune homolog 2 isoform X3;protein_id=XP_017173715.1;extra_copy_number=0
CM058259.1	Liftoff	CDS	15211476	15211676	.	+	.	ID=cds-XP_017173715.1;Parent=rna-XM_017318226.3;Dbxref=GeneID:353211,GenBank:XP_017173715.1,MGI:MGI:1925004;Name=XP_017173715.1;gbkey=CDS;gene=Prune2;product=protein prune homolog 2 isoform X3;protein_id=XP_017173715.1;extra_copy_number=0
CM058259.1	Liftoff	CDS	15225941	15226111	.	+	.	ID=cds-XP_017173715.1;Parent=rna-XM_017318226.3;Dbxref=GeneID:353211,GenBank:XP_017173715.1,MGI:MGI:1925004;Name=XP_017173715.1;gbkey=CDS;gene=Prune2;product=protein prune homolog 2 isoform X3;protein_id=XP_017173715.1;extra_copy_number=0
CM058259.1	Liftoff	CDS	15231795	15231897	.	+	.	ID=cds-XP_017173715.1;Parent=rna-XM_017318226.3;Dbxref=GeneID:353211,GenBank:XP_017173715.1,MGI:MGI:1925004;Name=XP_017173715.1;gbkey=CDS;gene=Prune2;product=protein prune homolog 2 isoform X3;protein_id=XP_017173715.1;extra_copy_number=0
CM058259.1	Liftoff	CDS	15232463	15232594	.	+	.	ID=cds-XP_017173715.1;Parent=rna-XM_017318226.3;Dbxref=GeneID:353211,GenBank:XP_017173715.1,MGI:MGI:1925004;Name=XP_017173715.1;gbkey=CDS;gene=Prune2;product=protein prune homolog 2 isoform X3;protein_id=XP_017173715.1;extra_copy_number=0
CM058259.1	Liftoff	CDS	15234324	15234410	.	+	.	ID=cds-XP_017173715.1;Parent=rna-XM_017318226.3;Dbxref=GeneID:353211,GenBank:XP_017173715.1,MGI:MGI:1925004;Name=XP_017173715.1;gbkey=CDS;gene=Prune2;product=protein prune homolog 2 isoform X3;protein_id=XP_017173715.1;extra_copy_number=0
CM058259.1	Liftoff	CDS	15240915	15241013	.	+	.	ID=cds-XP_017173715.1;Parent=rna-XM_017318226.3;Dbxref=GeneID:353211,GenBank:XP_017173715.1,MGI:MGI:1925004;Name=XP_017173715.1;gbkey=CDS;gene=Prune2;product=protein prune homolog 2 isoform X3;protein_id=XP_017173715.1;extra_copy_number=0
CM058259.1	Liftoff	CDS	15244362	15244397	.	+	.	ID=cds-XP_017173715.1;Parent=rna-XM_017318226.3;Dbxref=GeneID:353211,GenBank:XP_017173715.1,MGI:MGI:1925004;Name=XP_017173715.1;gbkey=CDS;gene=Prune2;product=protein prune homolog 2 isoform X3;protein_id=XP_017173715.1;extra_copy_number=0
CM058259.1	Liftoff	CDS	15244976	15245014	.	+	.	ID=cds-XP_017173715.1;Parent=rna-XM_017318226.3;Dbxref=GeneID:353211,GenBank:XP_017173715.1,MGI:MGI:1925004;Name=XP_017173715.1;gbkey=CDS;gene=Prune2;product=protein prune homolog 2 isoform X3;protein_id=XP_017173715.1;extra_copy_number=0
CM058259.1	Liftoff	CDS	15249010	15249057	.	+	.	ID=cds-XP_017173715.1;Parent=rna-XM_017318226.3;Dbxref=GeneID:353211,GenBank:XP_017173715.1,MGI:MGI:1925004;Name=XP_017173715.1;gbkey=CDS;gene=Prune2;product=protein prune homolog 2 isoform X3;protein_id=XP_017173715.1;extra_copy_number=0
CM058259.1	Liftoff	CDS	15253468	15253498	.	+	.	ID=cds-XP_017173715.1;Parent=rna-XM_017318226.3;Dbxref=GeneID:353211,GenBank:XP_017173715.1,MGI:MGI:1925004;Name=XP_017173715.1;gbkey=CDS;gene=Prune2;product=protein prune homolog 2 isoform X3;protein_id=XP_017173715.1;extra_copy_number=0
CM058259.1	Liftoff	mRNA	14988324	15256642	.	+	.	ID=rna-XM_017318229.3;Parent=gene-Prune2;Dbxref=GeneID:353211,GenBank:XM_017318229.3,MGI:MGI:1925004;Name=XM_017318229.3;gbkey=mRNA;gene=Prune2;model_evidence=Supporting evidence includes similarity to: 2 mRNAs%2C 18 ESTs%2C 13 Proteins%2C 3327 long SRA reads%2C and 100%25 coverage of the annotated genomic feature by RNAseq alignments%2C including 5 samples with support for all annotated introns;product=prune homolog 2%2C transcript variant X9;transcript_id=XM_017318229.3;matches_ref_protein=True;valid_ORF=True;extra_copy_number=0
CM058259.1	Liftoff	exon	14988324	14988944	.	+	.	ID=exon-XM_017318229.3-1;Parent=rna-XM_017318229.3;Dbxref=GeneID:353211,GenBank:XM_017318229.3,MGI:MGI:1925004;gbkey=mRNA;gene=Prune2;product=prune homolog 2%2C transcript variant X9;transcript_id=XM_017318229.3;extra_copy_number=0
CM058259.1	Liftoff	exon	15032592	15032696	.	+	.	ID=exon-XM_017318229.3-2;Parent=rna-XM_017318229.3;Dbxref=GeneID:353211,GenBank:XM_017318229.3,MGI:MGI:1925004;gbkey=mRNA;gene=Prune2;product=prune homolog 2%2C transcript variant X9;transcript_id=XM_017318229.3;extra_copy_number=0
CM058259.1	Liftoff	exon	15036275	15036477	.	+	.	ID=exon-XM_017318229.3-3;Parent=rna-XM_017318229.3;Dbxref=GeneID:353211,GenBank:XM_017318229.3,MGI:MGI:1925004;gbkey=mRNA;gene=Prune2;product=prune homolog 2%2C transcript variant X9;transcript_id=XM_017318229.3;extra_copy_number=0
CM058259.1	Liftoff	exon	15039275	15039438	.	+	.	ID=exon-XM_017318229.3-4;Parent=rna-XM_017318229.3;Dbxref=GeneID:353211,GenBank:XM_017318229.3,MGI:MGI:1925004;gbkey=mRNA;gene=Prune2;product=prune homolog 2%2C transcript variant X9;transcript_id=XM_017318229.3;extra_copy_number=0
CM058259.1	Liftoff	exon	15048861	15049010	.	+	.	ID=exon-XM_017318229.3-5;Parent=rna-XM_017318229.3;Dbxref=GeneID:353211,GenBank:XM_017318229.3,MGI:MGI:1925004;gbkey=mRNA;gene=Prune2;product=prune homolog 2%2C transcript variant X9;transcript_id=XM_017318229.3;extra_copy_number=0
CM058259.1	Liftoff	exon	15053212	15053306	.	+	.	ID=exon-XM_017318229.3-6;Parent=rna-XM_017318229.3;Dbxref=GeneID:353211,GenBank:XM_017318229.3,MGI:MGI:1925004;gbkey=mRNA;gene=Prune2;product=prune homolog 2%2C transcript variant X9;transcript_id=XM_017318229.3;extra_copy_number=0
CM058259.1	Liftoff	exon	15146261	15146416	.	+	.	ID=exon-XM_017318229.3-7;Parent=rna-XM_017318229.3;Dbxref=GeneID:353211,GenBank:XM_017318229.3,MGI:MGI:1925004;gbkey=mRNA;gene=Prune2;product=prune homolog 2%2C transcript variant X9;transcript_id=XM_017318229.3;extra_copy_number=0
CM058259.1	Liftoff	exon	15150720	15157269	.	+	.	ID=exon-XM_017318229.3-8;Parent=rna-XM_017318229.3;Dbxref=GeneID:353211,GenBank:XM_017318229.3,MGI:MGI:1925004;gbkey=mRNA;gene=Prune2;product=prune homolog 2%2C transcript variant X9;transcript_id=XM_017318229.3;extra_copy_number=0
CM058259.1	Liftoff	exon	15157615	15158380	.	+	.	ID=exon-XM_017318229.3-9;Parent=rna-XM_017318229.3;Dbxref=GeneID:353211,GenBank:XM_017318229.3,MGI:MGI:1925004;gbkey=mRNA;gene=Prune2;product=prune homolog 2%2C transcript variant X9;transcript_id=XM_017318229.3;extra_copy_number=0
CM058259.1	Liftoff	exon	15200949	15201028	.	+	.	ID=exon-XM_017318229.3-10;Parent=rna-XM_017318229.3;Dbxref=GeneID:353211,GenBank:XM_017318229.3,MGI:MGI:1925004;gbkey=mRNA;gene=Prune2;product=prune homolog 2%2C transcript variant X9;transcript_id=XM_017318229.3;extra_copy_number=0
CM058259.1	Liftoff	exon	15211476	15211676	.	+	.	ID=exon-XM_017318229.3-11;Parent=rna-XM_017318229.3;Dbxref=GeneID:353211,GenBank:XM_017318229.3,MGI:MGI:1925004;gbkey=mRNA;gene=Prune2;product=prune homolog 2%2C transcript variant X9;transcript_id=XM_017318229.3;extra_copy_number=0
CM058259.1	Liftoff	exon	15225941	15226111	.	+	.	ID=exon-XM_017318229.3-12;Parent=rna-XM_017318229.3;Dbxref=GeneID:353211,GenBank:XM_017318229.3,MGI:MGI:1925004;gbkey=mRNA;gene=Prune2;product=prune homolog 2%2C transcript variant X9;transcript_id=XM_017318229.3;extra_copy_number=0
CM058259.1	Liftoff	exon	15231795	15231897	.	+	.	ID=exon-XM_017318229.3-13;Parent=rna-XM_017318229.3;Dbxref=GeneID:353211,GenBank:XM_017318229.3,MGI:MGI:1925004;gbkey=mRNA;gene=Prune2;product=prune homolog 2%2C transcript variant X9;transcript_id=XM_017318229.3;extra_copy_number=0
CM058259.1	Liftoff	exon	15232463	15232594	.	+	.	ID=exon-XM_017318229.3-14;Parent=rna-XM_017318229.3;Dbxref=GeneID:353211,GenBank:XM_017318229.3,MGI:MGI:1925004;gbkey=mRNA;gene=Prune2;product=prune homolog 2%2C transcript variant X9;transcript_id=XM_017318229.3;extra_copy_number=0
CM058259.1	Liftoff	exon	15234324	15234410	.	+	.	ID=exon-XM_017318229.3-15;Parent=rna-XM_017318229.3;Dbxref=GeneID:353211,GenBank:XM_017318229.3,MGI:MGI:1925004;gbkey=mRNA;gene=Prune2;product=prune homolog 2%2C transcript variant X9;transcript_id=XM_017318229.3;extra_copy_number=0
CM058259.1	Liftoff	exon	15240915	15241013	.	+	.	ID=exon-XM_017318229.3-16;Parent=rna-XM_017318229.3;Dbxref=GeneID:353211,GenBank:XM_017318229.3,MGI:MGI:1925004;gbkey=mRNA;gene=Prune2;product=prune homolog 2%2C transcript variant X9;transcript_id=XM_017318229.3;extra_copy_number=0
CM058259.1	Liftoff	exon	15244976	15245014	.	+	.	ID=exon-XM_017318229.3-17;Parent=rna-XM_017318229.3;Dbxref=GeneID:353211,GenBank:XM_017318229.3,MGI:MGI:1925004;gbkey=mRNA;gene=Prune2;product=prune homolog 2%2C transcript variant X9;transcript_id=XM_017318229.3;extra_copy_number=0
CM058259.1	Liftoff	exon	15249010	15249057	.	+	.	ID=exon-XM_017318229.3-18;Parent=rna-XM_017318229.3;Dbxref=GeneID:353211,GenBank:XM_017318229.3,MGI:MGI:1925004;gbkey=mRNA;gene=Prune2;product=prune homolog 2%2C transcript variant X9;transcript_id=XM_017318229.3;extra_copy_number=0
CM058259.1	Liftoff	exon	15253468	15256642	.	+	.	ID=exon-XM_017318229.3-19;Parent=rna-XM_017318229.3;Dbxref=GeneID:353211,GenBank:XM_017318229.3,MGI:MGI:1925004;gbkey=mRNA;gene=Prune2;product=prune homolog 2%2C transcript variant X9;transcript_id=XM_017318229.3;extra_copy_number=0
CM058259.1	Liftoff	CDS	14988909	14988944	.	+	.	ID=cds-XP_017173718.1;Parent=rna-XM_017318229.3;Dbxref=GeneID:353211,GenBank:XP_017173718.1,MGI:MGI:1925004;Name=XP_017173718.1;gbkey=CDS;gene=Prune2;product=protein prune homolog 2 isoform X9;protein_id=XP_017173718.1;extra_copy_number=0
CM058259.1	Liftoff	CDS	15032592	15032696	.	+	.	ID=cds-XP_017173718.1;Parent=rna-XM_017318229.3;Dbxref=GeneID:353211,GenBank:XP_017173718.1,MGI:MGI:1925004;Name=XP_017173718.1;gbkey=CDS;gene=Prune2;product=protein prune homolog 2 isoform X9;protein_id=XP_017173718.1;extra_copy_number=0
CM058259.1	Liftoff	CDS	15036275	15036477	.	+	.	ID=cds-XP_017173718.1;Parent=rna-XM_017318229.3;Dbxref=GeneID:353211,GenBank:XP_017173718.1,MGI:MGI:1925004;Name=XP_017173718.1;gbkey=CDS;gene=Prune2;product=protein prune homolog 2 isoform X9;protein_id=XP_017173718.1;extra_copy_number=0
CM058259.1	Liftoff	CDS	15039275	15039438	.	+	.	ID=cds-XP_017173718.1;Parent=rna-XM_017318229.3;Dbxref=GeneID:353211,GenBank:XP_017173718.1,MGI:MGI:1925004;Name=XP_017173718.1;gbkey=CDS;gene=Prune2;product=protein prune homolog 2 isoform X9;protein_id=XP_017173718.1;extra_copy_number=0
CM058259.1	Liftoff	CDS	15048861	15049010	.	+	.	ID=cds-XP_017173718.1;Parent=rna-XM_017318229.3;Dbxref=GeneID:353211,GenBank:XP_017173718.1,MGI:MGI:1925004;Name=XP_017173718.1;gbkey=CDS;gene=Prune2;product=protein prune homolog 2 isoform X9;protein_id=XP_017173718.1;extra_copy_number=0
CM058259.1	Liftoff	CDS	15053212	15053306	.	+	.	ID=cds-XP_017173718.1;Parent=rna-XM_017318229.3;Dbxref=GeneID:353211,GenBank:XP_017173718.1,MGI:MGI:1925004;Name=XP_017173718.1;gbkey=CDS;gene=Prune2;product=protein prune homolog 2 isoform X9;protein_id=XP_017173718.1;extra_copy_number=0
CM058259.1	Liftoff	CDS	15146261	15146416	.	+	.	ID=cds-XP_017173718.1;Parent=rna-XM_017318229.3;Dbxref=GeneID:353211,GenBank:XP_017173718.1,MGI:MGI:1925004;Name=XP_017173718.1;gbkey=CDS;gene=Prune2;product=protein prune homolog 2 isoform X9;protein_id=XP_017173718.1;extra_copy_number=0
CM058259.1	Liftoff	CDS	15150720	15157269	.	+	.	ID=cds-XP_017173718.1;Parent=rna-XM_017318229.3;Dbxref=GeneID:353211,GenBank:XP_017173718.1,MGI:MGI:1925004;Name=XP_017173718.1;gbkey=CDS;gene=Prune2;product=protein prune homolog 2 isoform X9;protein_id=XP_017173718.1;extra_copy_number=0
CM058259.1	Liftoff	CDS	15157615	15158380	.	+	.	ID=cds-XP_017173718.1;Parent=rna-XM_017318229.3;Dbxref=GeneID:353211,GenBank:XP_017173718.1,MGI:MGI:1925004;Name=XP_017173718.1;gbkey=CDS;gene=Prune2;product=protein prune homolog 2 isoform X9;protein_id=XP_017173718.1;extra_copy_number=0
CM058259.1	Liftoff	CDS	15200949	15201028	.	+	.	ID=cds-XP_017173718.1;Parent=rna-XM_017318229.3;Dbxref=GeneID:353211,GenBank:XP_017173718.1,MGI:MGI:1925004;Name=XP_017173718.1;gbkey=CDS;gene=Prune2;product=protein prune homolog 2 isoform X9;protein_id=XP_017173718.1;extra_copy_number=0
CM058259.1	Liftoff	CDS	15211476	15211676	.	+	.	ID=cds-XP_017173718.1;Parent=rna-XM_017318229.3;Dbxref=GeneID:353211,GenBank:XP_017173718.1,MGI:MGI:1925004;Name=XP_017173718.1;gbkey=CDS;gene=Prune2;product=protein prune homolog 2 isoform X9;protein_id=XP_017173718.1;extra_copy_number=0
CM058259.1	Liftoff	CDS	15225941	15226111	.	+	.	ID=cds-XP_017173718.1;Parent=rna-XM_017318229.3;Dbxref=GeneID:353211,GenBank:XP_017173718.1,MGI:MGI:1925004;Name=XP_017173718.1;gbkey=CDS;gene=Prune2;product=protein prune homolog 2 isoform X9;protein_id=XP_017173718.1;extra_copy_number=0
CM058259.1	Liftoff	CDS	15231795	15231897	.	+	.	ID=cds-XP_017173718.1;Parent=rna-XM_017318229.3;Dbxref=GeneID:353211,GenBank:XP_017173718.1,MGI:MGI:1925004;Name=XP_017173718.1;gbkey=CDS;gene=Prune2;product=protein prune homolog 2 isoform X9;protein_id=XP_017173718.1;extra_copy_number=0
CM058259.1	Liftoff	CDS	15232463	15232594	.	+	.	ID=cds-XP_017173718.1;Parent=rna-XM_017318229.3;Dbxref=GeneID:353211,GenBank:XP_017173718.1,MGI:MGI:1925004;Name=XP_017173718.1;gbkey=CDS;gene=Prune2;product=protein prune homolog 2 isoform X9;protein_id=XP_017173718.1;extra_copy_number=0
CM058259.1	Liftoff	CDS	15234324	15234410	.	+	.	ID=cds-XP_017173718.1;Parent=rna-XM_017318229.3;Dbxref=GeneID:353211,GenBank:XP_017173718.1,MGI:MGI:1925004;Name=XP_017173718.1;gbkey=CDS;gene=Prune2;product=protein prune homolog 2 isoform X9;protein_id=XP_017173718.1;extra_copy_number=0
CM058259.1	Liftoff	CDS	15240915	15241013	.	+	.	ID=cds-XP_017173718.1;Parent=rna-XM_017318229.3;Dbxref=GeneID:353211,GenBank:XP_017173718.1,MGI:MGI:1925004;Name=XP_017173718.1;gbkey=CDS;gene=Prune2;product=protein prune homolog 2 isoform X9;protein_id=XP_017173718.1;extra_copy_number=0
CM058259.1	Liftoff	CDS	15244976	15245014	.	+	.	ID=cds-XP_017173718.1;Parent=rna-XM_017318229.3;Dbxref=GeneID:353211,GenBank:XP_017173718.1,MGI:MGI:1925004;Name=XP_017173718.1;gbkey=CDS;gene=Prune2;product=protein prune homolog 2 isoform X9;protein_id=XP_017173718.1;extra_copy_number=0
CM058259.1	Liftoff	CDS	15249010	15249057	.	+	.	ID=cds-XP_017173718.1;Parent=rna-XM_017318229.3;Dbxref=GeneID:353211,GenBank:XP_017173718.1,MGI:MGI:1925004;Name=XP_017173718.1;gbkey=CDS;gene=Prune2;product=protein prune homolog 2 isoform X9;protein_id=XP_017173718.1;extra_copy_number=0
CM058259.1	Liftoff	CDS	15253468	15253498	.	+	.	ID=cds-XP_017173718.1;Parent=rna-XM_017318229.3;Dbxref=GeneID:353211,GenBank:XP_017173718.1,MGI:MGI:1925004;Name=XP_017173718.1;gbkey=CDS;gene=Prune2;product=protein prune homolog 2 isoform X9;protein_id=XP_017173718.1;extra_copy_number=0
CM058259.1	Liftoff	mRNA	14988324	15248136	.	+	.	ID=rna-XM_036161614.1;Parent=gene-Prune2;Dbxref=GeneID:353211,GenBank:XM_036161614.1,MGI:MGI:1925004;Name=XM_036161614.1;gbkey=mRNA;gene=Prune2;model_evidence=Supporting evidence includes similarity to: 1 mRNA%2C 10 ESTs%2C 1 Protein%2C 57 long SRA reads%2C and 100%25 coverage of the annotated genomic feature by RNAseq alignments%2C including 5 samples with support for all annotated introns;product=prune homolog 2%2C transcript variant X6;transcript_id=XM_036161614.1;matches_ref_protein=True;valid_ORF=True;extra_copy_number=0
CM058259.1	Liftoff	exon	14988324	14988944	.	+	.	ID=exon-XM_036161614.1-1;Parent=rna-XM_036161614.1;Dbxref=GeneID:353211,GenBank:XM_036161614.1,MGI:MGI:1925004;gbkey=mRNA;gene=Prune2;product=prune homolog 2%2C transcript variant X6;transcript_id=XM_036161614.1;extra_copy_number=0
CM058259.1	Liftoff	exon	15032592	15032696	.	+	.	ID=exon-XM_036161614.1-2;Parent=rna-XM_036161614.1;Dbxref=GeneID:353211,GenBank:XM_036161614.1,MGI:MGI:1925004;gbkey=mRNA;gene=Prune2;product=prune homolog 2%2C transcript variant X6;transcript_id=XM_036161614.1;extra_copy_number=0
CM058259.1	Liftoff	exon	15036275	15036477	.	+	.	ID=exon-XM_036161614.1-3;Parent=rna-XM_036161614.1;Dbxref=GeneID:353211,GenBank:XM_036161614.1,MGI:MGI:1925004;gbkey=mRNA;gene=Prune2;product=prune homolog 2%2C transcript variant X6;transcript_id=XM_036161614.1;extra_copy_number=0
CM058259.1	Liftoff	exon	15039275	15039438	.	+	.	ID=exon-XM_036161614.1-4;Parent=rna-XM_036161614.1;Dbxref=GeneID:353211,GenBank:XM_036161614.1,MGI:MGI:1925004;gbkey=mRNA;gene=Prune2;product=prune homolog 2%2C transcript variant X6;transcript_id=XM_036161614.1;extra_copy_number=0
CM058259.1	Liftoff	exon	15048861	15049010	.	+	.	ID=exon-XM_036161614.1-5;Parent=rna-XM_036161614.1;Dbxref=GeneID:353211,GenBank:XM_036161614.1,MGI:MGI:1925004;gbkey=mRNA;gene=Prune2;product=prune homolog 2%2C transcript variant X6;transcript_id=XM_036161614.1;extra_copy_number=0
CM058259.1	Liftoff	exon	15053212	15053306	.	+	.	ID=exon-XM_036161614.1-6;Parent=rna-XM_036161614.1;Dbxref=GeneID:353211,GenBank:XM_036161614.1,MGI:MGI:1925004;gbkey=mRNA;gene=Prune2;product=prune homolog 2%2C transcript variant X6;transcript_id=XM_036161614.1;extra_copy_number=0
CM058259.1	Liftoff	exon	15146261	15146416	.	+	.	ID=exon-XM_036161614.1-7;Parent=rna-XM_036161614.1;Dbxref=GeneID:353211,GenBank:XM_036161614.1,MGI:MGI:1925004;gbkey=mRNA;gene=Prune2;product=prune homolog 2%2C transcript variant X6;transcript_id=XM_036161614.1;extra_copy_number=0
CM058259.1	Liftoff	exon	15150720	15157269	.	+	.	ID=exon-XM_036161614.1-8;Parent=rna-XM_036161614.1;Dbxref=GeneID:353211,GenBank:XM_036161614.1,MGI:MGI:1925004;gbkey=mRNA;gene=Prune2;product=prune homolog 2%2C transcript variant X6;transcript_id=XM_036161614.1;extra_copy_number=0
CM058259.1	Liftoff	exon	15157615	15158380	.	+	.	ID=exon-XM_036161614.1-9;Parent=rna-XM_036161614.1;Dbxref=GeneID:353211,GenBank:XM_036161614.1,MGI:MGI:1925004;gbkey=mRNA;gene=Prune2;product=prune homolog 2%2C transcript variant X6;transcript_id=XM_036161614.1;extra_copy_number=0
CM058259.1	Liftoff	exon	15200949	15201028	.	+	.	ID=exon-XM_036161614.1-10;Parent=rna-XM_036161614.1;Dbxref=GeneID:353211,GenBank:XM_036161614.1,MGI:MGI:1925004;gbkey=mRNA;gene=Prune2;product=prune homolog 2%2C transcript variant X6;transcript_id=XM_036161614.1;extra_copy_number=0
CM058259.1	Liftoff	exon	15211476	15211676	.	+	.	ID=exon-XM_036161614.1-11;Parent=rna-XM_036161614.1;Dbxref=GeneID:353211,GenBank:XM_036161614.1,MGI:MGI:1925004;gbkey=mRNA;gene=Prune2;product=prune homolog 2%2C transcript variant X6;transcript_id=XM_036161614.1;extra_copy_number=0
CM058259.1	Liftoff	exon	15225938	15226111	.	+	.	ID=exon-XM_036161614.1-12;Parent=rna-XM_036161614.1;Dbxref=GeneID:353211,GenBank:XM_036161614.1,MGI:MGI:1925004;gbkey=mRNA;gene=Prune2;product=prune homolog 2%2C transcript variant X6;transcript_id=XM_036161614.1;extra_copy_number=0
CM058259.1	Liftoff	exon	15228605	15228613	.	+	.	ID=exon-XM_036161614.1-13;Parent=rna-XM_036161614.1;Dbxref=GeneID:353211,GenBank:XM_036161614.1,MGI:MGI:1925004;gbkey=mRNA;gene=Prune2;product=prune homolog 2%2C transcript variant X6;transcript_id=XM_036161614.1;extra_copy_number=0
CM058259.1	Liftoff	exon	15231795	15231897	.	+	.	ID=exon-XM_036161614.1-14;Parent=rna-XM_036161614.1;Dbxref=GeneID:353211,GenBank:XM_036161614.1,MGI:MGI:1925004;gbkey=mRNA;gene=Prune2;product=prune homolog 2%2C transcript variant X6;transcript_id=XM_036161614.1;extra_copy_number=0
CM058259.1	Liftoff	exon	15232463	15232594	.	+	.	ID=exon-XM_036161614.1-15;Parent=rna-XM_036161614.1;Dbxref=GeneID:353211,GenBank:XM_036161614.1,MGI:MGI:1925004;gbkey=mRNA;gene=Prune2;product=prune homolog 2%2C transcript variant X6;transcript_id=XM_036161614.1;extra_copy_number=0
CM058259.1	Liftoff	exon	15234324	15234410	.	+	.	ID=exon-XM_036161614.1-16;Parent=rna-XM_036161614.1;Dbxref=GeneID:353211,GenBank:XM_036161614.1,MGI:MGI:1925004;gbkey=mRNA;gene=Prune2;product=prune homolog 2%2C transcript variant X6;transcript_id=XM_036161614.1;extra_copy_number=0
CM058259.1	Liftoff	exon	15240915	15241013	.	+	.	ID=exon-XM_036161614.1-17;Parent=rna-XM_036161614.1;Dbxref=GeneID:353211,GenBank:XM_036161614.1,MGI:MGI:1925004;gbkey=mRNA;gene=Prune2;product=prune homolog 2%2C transcript variant X6;transcript_id=XM_036161614.1;extra_copy_number=0
CM058259.1	Liftoff	exon	15244362	15244397	.	+	.	ID=exon-XM_036161614.1-18;Parent=rna-XM_036161614.1;Dbxref=GeneID:353211,GenBank:XM_036161614.1,MGI:MGI:1925004;gbkey=mRNA;gene=Prune2;product=prune homolog 2%2C transcript variant X6;transcript_id=XM_036161614.1;extra_copy_number=0
CM058259.1	Liftoff	exon	15244976	15245014	.	+	.	ID=exon-XM_036161614.1-19;Parent=rna-XM_036161614.1;Dbxref=GeneID:353211,GenBank:XM_036161614.1,MGI:MGI:1925004;gbkey=mRNA;gene=Prune2;product=prune homolog 2%2C transcript variant X6;transcript_id=XM_036161614.1;extra_copy_number=0
CM058259.1	Liftoff	exon	15246260	15248136	.	+	.	ID=exon-XM_036161614.1-20;Parent=rna-XM_036161614.1;Dbxref=GeneID:353211,GenBank:XM_036161614.1,MGI:MGI:1925004;gbkey=mRNA;gene=Prune2;product=prune homolog 2%2C transcript variant X6;transcript_id=XM_036161614.1;extra_copy_number=0
CM058259.1	Liftoff	CDS	14988909	14988944	.	+	.	ID=cds-XP_036017507.1;Parent=rna-XM_036161614.1;Dbxref=GeneID:353211,GenBank:XP_036017507.1,MGI:MGI:1925004;Name=XP_036017507.1;gbkey=CDS;gene=Prune2;product=protein prune homolog 2 isoform X6;protein_id=XP_036017507.1;extra_copy_number=0
CM058259.1	Liftoff	CDS	15032592	15032696	.	+	.	ID=cds-XP_036017507.1;Parent=rna-XM_036161614.1;Dbxref=GeneID:353211,GenBank:XP_036017507.1,MGI:MGI:1925004;Name=XP_036017507.1;gbkey=CDS;gene=Prune2;product=protein prune homolog 2 isoform X6;protein_id=XP_036017507.1;extra_copy_number=0
CM058259.1	Liftoff	CDS	15036275	15036477	.	+	.	ID=cds-XP_036017507.1;Parent=rna-XM_036161614.1;Dbxref=GeneID:353211,GenBank:XP_036017507.1,MGI:MGI:1925004;Name=XP_036017507.1;gbkey=CDS;gene=Prune2;product=protein prune homolog 2 isoform X6;protein_id=XP_036017507.1;extra_copy_number=0
CM058259.1	Liftoff	CDS	15039275	15039438	.	+	.	ID=cds-XP_036017507.1;Parent=rna-XM_036161614.1;Dbxref=GeneID:353211,GenBank:XP_036017507.1,MGI:MGI:1925004;Name=XP_036017507.1;gbkey=CDS;gene=Prune2;product=protein prune homolog 2 isoform X6;protein_id=XP_036017507.1;extra_copy_number=0
CM058259.1	Liftoff	CDS	15048861	15049010	.	+	.	ID=cds-XP_036017507.1;Parent=rna-XM_036161614.1;Dbxref=GeneID:353211,GenBank:XP_036017507.1,MGI:MGI:1925004;Name=XP_036017507.1;gbkey=CDS;gene=Prune2;product=protein prune homolog 2 isoform X6;protein_id=XP_036017507.1;extra_copy_number=0
CM058259.1	Liftoff	CDS	15053212	15053306	.	+	.	ID=cds-XP_036017507.1;Parent=rna-XM_036161614.1;Dbxref=GeneID:353211,GenBank:XP_036017507.1,MGI:MGI:1925004;Name=XP_036017507.1;gbkey=CDS;gene=Prune2;product=protein prune homolog 2 isoform X6;protein_id=XP_036017507.1;extra_copy_number=0
CM058259.1	Liftoff	CDS	15146261	15146416	.	+	.	ID=cds-XP_036017507.1;Parent=rna-XM_036161614.1;Dbxref=GeneID:353211,GenBank:XP_036017507.1,MGI:MGI:1925004;Name=XP_036017507.1;gbkey=CDS;gene=Prune2;product=protein prune homolog 2 isoform X6;protein_id=XP_036017507.1;extra_copy_number=0
CM058259.1	Liftoff	CDS	15150720	15157269	.	+	.	ID=cds-XP_036017507.1;Parent=rna-XM_036161614.1;Dbxref=GeneID:353211,GenBank:XP_036017507.1,MGI:MGI:1925004;Name=XP_036017507.1;gbkey=CDS;gene=Prune2;product=protein prune homolog 2 isoform X6;protein_id=XP_036017507.1;extra_copy_number=0
CM058259.1	Liftoff	CDS	15157615	15158380	.	+	.	ID=cds-XP_036017507.1;Parent=rna-XM_036161614.1;Dbxref=GeneID:353211,GenBank:XP_036017507.1,MGI:MGI:1925004;Name=XP_036017507.1;gbkey=CDS;gene=Prune2;product=protein prune homolog 2 isoform X6;protein_id=XP_036017507.1;extra_copy_number=0
CM058259.1	Liftoff	CDS	15200949	15201028	.	+	.	ID=cds-XP_036017507.1;Parent=rna-XM_036161614.1;Dbxref=GeneID:353211,GenBank:XP_036017507.1,MGI:MGI:1925004;Name=XP_036017507.1;gbkey=CDS;gene=Prune2;product=protein prune homolog 2 isoform X6;protein_id=XP_036017507.1;extra_copy_number=0
CM058259.1	Liftoff	CDS	15211476	15211676	.	+	.	ID=cds-XP_036017507.1;Parent=rna-XM_036161614.1;Dbxref=GeneID:353211,GenBank:XP_036017507.1,MGI:MGI:1925004;Name=XP_036017507.1;gbkey=CDS;gene=Prune2;product=protein prune homolog 2 isoform X6;protein_id=XP_036017507.1;extra_copy_number=0
CM058259.1	Liftoff	CDS	15225938	15226111	.	+	.	ID=cds-XP_036017507.1;Parent=rna-XM_036161614.1;Dbxref=GeneID:353211,GenBank:XP_036017507.1,MGI:MGI:1925004;Name=XP_036017507.1;gbkey=CDS;gene=Prune2;product=protein prune homolog 2 isoform X6;protein_id=XP_036017507.1;extra_copy_number=0
CM058259.1	Liftoff	CDS	15228605	15228613	.	+	.	ID=cds-XP_036017507.1;Parent=rna-XM_036161614.1;Dbxref=GeneID:353211,GenBank:XP_036017507.1,MGI:MGI:1925004;Name=XP_036017507.1;gbkey=CDS;gene=Prune2;product=protein prune homolog 2 isoform X6;protein_id=XP_036017507.1;extra_copy_number=0
CM058259.1	Liftoff	CDS	15231795	15231897	.	+	.	ID=cds-XP_036017507.1;Parent=rna-XM_036161614.1;Dbxref=GeneID:353211,GenBank:XP_036017507.1,MGI:MGI:1925004;Name=XP_036017507.1;gbkey=CDS;gene=Prune2;product=protein prune homolog 2 isoform X6;protein_id=XP_036017507.1;extra_copy_number=0
CM058259.1	Liftoff	CDS	15232463	15232594	.	+	.	ID=cds-XP_036017507.1;Parent=rna-XM_036161614.1;Dbxref=GeneID:353211,GenBank:XP_036017507.1,MGI:MGI:1925004;Name=XP_036017507.1;gbkey=CDS;gene=Prune2;product=protein prune homolog 2 isoform X6;protein_id=XP_036017507.1;extra_copy_number=0
CM058259.1	Liftoff	CDS	15234324	15234410	.	+	.	ID=cds-XP_036017507.1;Parent=rna-XM_036161614.1;Dbxref=GeneID:353211,GenBank:XP_036017507.1,MGI:MGI:1925004;Name=XP_036017507.1;gbkey=CDS;gene=Prune2;product=protein prune homolog 2 isoform X6;protein_id=XP_036017507.1;extra_copy_number=0
CM058259.1	Liftoff	CDS	15240915	15241013	.	+	.	ID=cds-XP_036017507.1;Parent=rna-XM_036161614.1;Dbxref=GeneID:353211,GenBank:XP_036017507.1,MGI:MGI:1925004;Name=XP_036017507.1;gbkey=CDS;gene=Prune2;product=protein prune homolog 2 isoform X6;protein_id=XP_036017507.1;extra_copy_number=0
CM058259.1	Liftoff	CDS	15244362	15244397	.	+	.	ID=cds-XP_036017507.1;Parent=rna-XM_036161614.1;Dbxref=GeneID:353211,GenBank:XP_036017507.1,MGI:MGI:1925004;Name=XP_036017507.1;gbkey=CDS;gene=Prune2;product=protein prune homolog 2 isoform X6;protein_id=XP_036017507.1;extra_copy_number=0
CM058259.1	Liftoff	CDS	15244976	15245014	.	+	.	ID=cds-XP_036017507.1;Parent=rna-XM_036161614.1;Dbxref=GeneID:353211,GenBank:XP_036017507.1,MGI:MGI:1925004;Name=XP_036017507.1;gbkey=CDS;gene=Prune2;product=protein prune homolog 2 isoform X6;protein_id=XP_036017507.1;extra_copy_number=0
CM058259.1	Liftoff	CDS	15246260	15246299	.	+	.	ID=cds-XP_036017507.1;Parent=rna-XM_036161614.1;Dbxref=GeneID:353211,GenBank:XP_036017507.1,MGI:MGI:1925004;Name=XP_036017507.1;gbkey=CDS;gene=Prune2;product=protein prune homolog 2 isoform X6;protein_id=XP_036017507.1;extra_copy_number=0
CM058259.1	Liftoff	mRNA	14988324	15256642	.	+	.	ID=rna-XM_036161615.1;Parent=gene-Prune2;Dbxref=GeneID:353211,GenBank:XM_036161615.1,MGI:MGI:1925004;Name=XM_036161615.1;gbkey=mRNA;gene=Prune2;model_evidence=Supporting evidence includes similarity to: 2 mRNAs%2C 16 ESTs%2C 1 Protein%2C 3308 long SRA reads%2C and 100%25 coverage of the annotated genomic feature by RNAseq alignments%2C including 1 sample with support for all annotated introns;product=prune homolog 2%2C transcript variant X11;transcript_id=XM_036161615.1;matches_ref_protein=True;valid_ORF=True;extra_copy_number=0
CM058259.1	Liftoff	exon	14988324	14988944	.	+	.	ID=exon-XM_036161615.1-1;Parent=rna-XM_036161615.1;Dbxref=GeneID:353211,GenBank:XM_036161615.1,MGI:MGI:1925004;gbkey=mRNA;gene=Prune2;product=prune homolog 2%2C transcript variant X11;transcript_id=XM_036161615.1;extra_copy_number=0
CM058259.1	Liftoff	exon	15032592	15032696	.	+	.	ID=exon-XM_036161615.1-2;Parent=rna-XM_036161615.1;Dbxref=GeneID:353211,GenBank:XM_036161615.1,MGI:MGI:1925004;gbkey=mRNA;gene=Prune2;product=prune homolog 2%2C transcript variant X11;transcript_id=XM_036161615.1;extra_copy_number=0
CM058259.1	Liftoff	exon	15036275	15036477	.	+	.	ID=exon-XM_036161615.1-3;Parent=rna-XM_036161615.1;Dbxref=GeneID:353211,GenBank:XM_036161615.1,MGI:MGI:1925004;gbkey=mRNA;gene=Prune2;product=prune homolog 2%2C transcript variant X11;transcript_id=XM_036161615.1;extra_copy_number=0
CM058259.1	Liftoff	exon	15039275	15039438	.	+	.	ID=exon-XM_036161615.1-4;Parent=rna-XM_036161615.1;Dbxref=GeneID:353211,GenBank:XM_036161615.1,MGI:MGI:1925004;gbkey=mRNA;gene=Prune2;product=prune homolog 2%2C transcript variant X11;transcript_id=XM_036161615.1;extra_copy_number=0
CM058259.1	Liftoff	exon	15048861	15049010	.	+	.	ID=exon-XM_036161615.1-5;Parent=rna-XM_036161615.1;Dbxref=GeneID:353211,GenBank:XM_036161615.1,MGI:MGI:1925004;gbkey=mRNA;gene=Prune2;product=prune homolog 2%2C transcript variant X11;transcript_id=XM_036161615.1;extra_copy_number=0
CM058259.1	Liftoff	exon	15053212	15053306	.	+	.	ID=exon-XM_036161615.1-6;Parent=rna-XM_036161615.1;Dbxref=GeneID:353211,GenBank:XM_036161615.1,MGI:MGI:1925004;gbkey=mRNA;gene=Prune2;product=prune homolog 2%2C transcript variant X11;transcript_id=XM_036161615.1;extra_copy_number=0
CM058259.1	Liftoff	exon	15146261	15146416	.	+	.	ID=exon-XM_036161615.1-7;Parent=rna-XM_036161615.1;Dbxref=GeneID:353211,GenBank:XM_036161615.1,MGI:MGI:1925004;gbkey=mRNA;gene=Prune2;product=prune homolog 2%2C transcript variant X11;transcript_id=XM_036161615.1;extra_copy_number=0
CM058259.1	Liftoff	exon	15150720	15157269	.	+	.	ID=exon-XM_036161615.1-8;Parent=rna-XM_036161615.1;Dbxref=GeneID:353211,GenBank:XM_036161615.1,MGI:MGI:1925004;gbkey=mRNA;gene=Prune2;product=prune homolog 2%2C transcript variant X11;transcript_id=XM_036161615.1;extra_copy_number=0
CM058259.1	Liftoff	exon	15157615	15158380	.	+	.	ID=exon-XM_036161615.1-9;Parent=rna-XM_036161615.1;Dbxref=GeneID:353211,GenBank:XM_036161615.1,MGI:MGI:1925004;gbkey=mRNA;gene=Prune2;product=prune homolog 2%2C transcript variant X11;transcript_id=XM_036161615.1;extra_copy_number=0
CM058259.1	Liftoff	exon	15200949	15201028	.	+	.	ID=exon-XM_036161615.1-10;Parent=rna-XM_036161615.1;Dbxref=GeneID:353211,GenBank:XM_036161615.1,MGI:MGI:1925004;gbkey=mRNA;gene=Prune2;product=prune homolog 2%2C transcript variant X11;transcript_id=XM_036161615.1;extra_copy_number=0
CM058259.1	Liftoff	exon	15211476	15211676	.	+	.	ID=exon-XM_036161615.1-11;Parent=rna-XM_036161615.1;Dbxref=GeneID:353211,GenBank:XM_036161615.1,MGI:MGI:1925004;gbkey=mRNA;gene=Prune2;product=prune homolog 2%2C transcript variant X11;transcript_id=XM_036161615.1;extra_copy_number=0
CM058259.1	Liftoff	exon	15225938	15226111	.	+	.	ID=exon-XM_036161615.1-12;Parent=rna-XM_036161615.1;Dbxref=GeneID:353211,GenBank:XM_036161615.1,MGI:MGI:1925004;gbkey=mRNA;gene=Prune2;product=prune homolog 2%2C transcript variant X11;transcript_id=XM_036161615.1;extra_copy_number=0
CM058259.1	Liftoff	exon	15228605	15228613	.	+	.	ID=exon-XM_036161615.1-13;Parent=rna-XM_036161615.1;Dbxref=GeneID:353211,GenBank:XM_036161615.1,MGI:MGI:1925004;gbkey=mRNA;gene=Prune2;product=prune homolog 2%2C transcript variant X11;transcript_id=XM_036161615.1;extra_copy_number=0
CM058259.1	Liftoff	exon	15231795	15231897	.	+	.	ID=exon-XM_036161615.1-14;Parent=rna-XM_036161615.1;Dbxref=GeneID:353211,GenBank:XM_036161615.1,MGI:MGI:1925004;gbkey=mRNA;gene=Prune2;product=prune homolog 2%2C transcript variant X11;transcript_id=XM_036161615.1;extra_copy_number=0
CM058259.1	Liftoff	exon	15232463	15232594	.	+	.	ID=exon-XM_036161615.1-15;Parent=rna-XM_036161615.1;Dbxref=GeneID:353211,GenBank:XM_036161615.1,MGI:MGI:1925004;gbkey=mRNA;gene=Prune2;product=prune homolog 2%2C transcript variant X11;transcript_id=XM_036161615.1;extra_copy_number=0
CM058259.1	Liftoff	exon	15234324	15234410	.	+	.	ID=exon-XM_036161615.1-16;Parent=rna-XM_036161615.1;Dbxref=GeneID:353211,GenBank:XM_036161615.1,MGI:MGI:1925004;gbkey=mRNA;gene=Prune2;product=prune homolog 2%2C transcript variant X11;transcript_id=XM_036161615.1;extra_copy_number=0
CM058259.1	Liftoff	exon	15240915	15241013	.	+	.	ID=exon-XM_036161615.1-17;Parent=rna-XM_036161615.1;Dbxref=GeneID:353211,GenBank:XM_036161615.1,MGI:MGI:1925004;gbkey=mRNA;gene=Prune2;product=prune homolog 2%2C transcript variant X11;transcript_id=XM_036161615.1;extra_copy_number=0
CM058259.1	Liftoff	exon	15249010	15249057	.	+	.	ID=exon-XM_036161615.1-18;Parent=rna-XM_036161615.1;Dbxref=GeneID:353211,GenBank:XM_036161615.1,MGI:MGI:1925004;gbkey=mRNA;gene=Prune2;product=prune homolog 2%2C transcript variant X11;transcript_id=XM_036161615.1;extra_copy_number=0
CM058259.1	Liftoff	exon	15253468	15256642	.	+	.	ID=exon-XM_036161615.1-19;Parent=rna-XM_036161615.1;Dbxref=GeneID:353211,GenBank:XM_036161615.1,MGI:MGI:1925004;gbkey=mRNA;gene=Prune2;product=prune homolog 2%2C transcript variant X11;transcript_id=XM_036161615.1;extra_copy_number=0
CM058259.1	Liftoff	CDS	14988909	14988944	.	+	.	ID=cds-XP_036017508.1;Parent=rna-XM_036161615.1;Dbxref=GeneID:353211,GenBank:XP_036017508.1,MGI:MGI:1925004;Name=XP_036017508.1;gbkey=CDS;gene=Prune2;product=protein prune homolog 2 isoform X11;protein_id=XP_036017508.1;extra_copy_number=0
CM058259.1	Liftoff	CDS	15032592	15032696	.	+	.	ID=cds-XP_036017508.1;Parent=rna-XM_036161615.1;Dbxref=GeneID:353211,GenBank:XP_036017508.1,MGI:MGI:1925004;Name=XP_036017508.1;gbkey=CDS;gene=Prune2;product=protein prune homolog 2 isoform X11;protein_id=XP_036017508.1;extra_copy_number=0
CM058259.1	Liftoff	CDS	15036275	15036477	.	+	.	ID=cds-XP_036017508.1;Parent=rna-XM_036161615.1;Dbxref=GeneID:353211,GenBank:XP_036017508.1,MGI:MGI:1925004;Name=XP_036017508.1;gbkey=CDS;gene=Prune2;product=protein prune homolog 2 isoform X11;protein_id=XP_036017508.1;extra_copy_number=0
CM058259.1	Liftoff	CDS	15039275	15039438	.	+	.	ID=cds-XP_036017508.1;Parent=rna-XM_036161615.1;Dbxref=GeneID:353211,GenBank:XP_036017508.1,MGI:MGI:1925004;Name=XP_036017508.1;gbkey=CDS;gene=Prune2;product=protein prune homolog 2 isoform X11;protein_id=XP_036017508.1;extra_copy_number=0
CM058259.1	Liftoff	CDS	15048861	15049010	.	+	.	ID=cds-XP_036017508.1;Parent=rna-XM_036161615.1;Dbxref=GeneID:353211,GenBank:XP_036017508.1,MGI:MGI:1925004;Name=XP_036017508.1;gbkey=CDS;gene=Prune2;product=protein prune homolog 2 isoform X11;protein_id=XP_036017508.1;extra_copy_number=0
CM058259.1	Liftoff	CDS	15053212	15053306	.	+	.	ID=cds-XP_036017508.1;Parent=rna-XM_036161615.1;Dbxref=GeneID:353211,GenBank:XP_036017508.1,MGI:MGI:1925004;Name=XP_036017508.1;gbkey=CDS;gene=Prune2;product=protein prune homolog 2 isoform X11;protein_id=XP_036017508.1;extra_copy_number=0
CM058259.1	Liftoff	CDS	15146261	15146416	.	+	.	ID=cds-XP_036017508.1;Parent=rna-XM_036161615.1;Dbxref=GeneID:353211,GenBank:XP_036017508.1,MGI:MGI:1925004;Name=XP_036017508.1;gbkey=CDS;gene=Prune2;product=protein prune homolog 2 isoform X11;protein_id=XP_036017508.1;extra_copy_number=0
CM058259.1	Liftoff	CDS	15150720	15157269	.	+	.	ID=cds-XP_036017508.1;Parent=rna-XM_036161615.1;Dbxref=GeneID:353211,GenBank:XP_036017508.1,MGI:MGI:1925004;Name=XP_036017508.1;gbkey=CDS;gene=Prune2;product=protein prune homolog 2 isoform X11;protein_id=XP_036017508.1;extra_copy_number=0
CM058259.1	Liftoff	CDS	15157615	15158380	.	+	.	ID=cds-XP_036017508.1;Parent=rna-XM_036161615.1;Dbxref=GeneID:353211,GenBank:XP_036017508.1,MGI:MGI:1925004;Name=XP_036017508.1;gbkey=CDS;gene=Prune2;product=protein prune homolog 2 isoform X11;protein_id=XP_036017508.1;extra_copy_number=0
CM058259.1	Liftoff	CDS	15200949	15201028	.	+	.	ID=cds-XP_036017508.1;Parent=rna-XM_036161615.1;Dbxref=GeneID:353211,GenBank:XP_036017508.1,MGI:MGI:1925004;Name=XP_036017508.1;gbkey=CDS;gene=Prune2;product=protein prune homolog 2 isoform X11;protein_id=XP_036017508.1;extra_copy_number=0
CM058259.1	Liftoff	CDS	15211476	15211676	.	+	.	ID=cds-XP_036017508.1;Parent=rna-XM_036161615.1;Dbxref=GeneID:353211,GenBank:XP_036017508.1,MGI:MGI:1925004;Name=XP_036017508.1;gbkey=CDS;gene=Prune2;product=protein prune homolog 2 isoform X11;protein_id=XP_036017508.1;extra_copy_number=0
CM058259.1	Liftoff	CDS	15225938	15226111	.	+	.	ID=cds-XP_036017508.1;Parent=rna-XM_036161615.1;Dbxref=GeneID:353211,GenBank:XP_036017508.1,MGI:MGI:1925004;Name=XP_036017508.1;gbkey=CDS;gene=Prune2;product=protein prune homolog 2 isoform X11;protein_id=XP_036017508.1;extra_copy_number=0
CM058259.1	Liftoff	CDS	15228605	15228613	.	+	.	ID=cds-XP_036017508.1;Parent=rna-XM_036161615.1;Dbxref=GeneID:353211,GenBank:XP_036017508.1,MGI:MGI:1925004;Name=XP_036017508.1;gbkey=CDS;gene=Prune2;product=protein prune homolog 2 isoform X11;protein_id=XP_036017508.1;extra_copy_number=0
CM058259.1	Liftoff	CDS	15231795	15231897	.	+	.	ID=cds-XP_036017508.1;Parent=rna-XM_036161615.1;Dbxref=GeneID:353211,GenBank:XP_036017508.1,MGI:MGI:1925004;Name=XP_036017508.1;gbkey=CDS;gene=Prune2;product=protein prune homolog 2 isoform X11;protein_id=XP_036017508.1;extra_copy_number=0
CM058259.1	Liftoff	CDS	15232463	15232594	.	+	.	ID=cds-XP_036017508.1;Parent=rna-XM_036161615.1;Dbxref=GeneID:353211,GenBank:XP_036017508.1,MGI:MGI:1925004;Name=XP_036017508.1;gbkey=CDS;gene=Prune2;product=protein prune homolog 2 isoform X11;protein_id=XP_036017508.1;extra_copy_number=0
CM058259.1	Liftoff	CDS	15234324	15234410	.	+	.	ID=cds-XP_036017508.1;Parent=rna-XM_036161615.1;Dbxref=GeneID:353211,GenBank:XP_036017508.1,MGI:MGI:1925004;Name=XP_036017508.1;gbkey=CDS;gene=Prune2;product=protein prune homolog 2 isoform X11;protein_id=XP_036017508.1;extra_copy_number=0
CM058259.1	Liftoff	CDS	15240915	15241013	.	+	.	ID=cds-XP_036017508.1;Parent=rna-XM_036161615.1;Dbxref=GeneID:353211,GenBank:XP_036017508.1,MGI:MGI:1925004;Name=XP_036017508.1;gbkey=CDS;gene=Prune2;product=protein prune homolog 2 isoform X11;protein_id=XP_036017508.1;extra_copy_number=0
CM058259.1	Liftoff	CDS	15249010	15249057	.	+	.	ID=cds-XP_036017508.1;Parent=rna-XM_036161615.1;Dbxref=GeneID:353211,GenBank:XP_036017508.1,MGI:MGI:1925004;Name=XP_036017508.1;gbkey=CDS;gene=Prune2;product=protein prune homolog 2 isoform X11;protein_id=XP_036017508.1;extra_copy_number=0
CM058259.1	Liftoff	CDS	15253468	15253498	.	+	.	ID=cds-XP_036017508.1;Parent=rna-XM_036161615.1;Dbxref=GeneID:353211,GenBank:XP_036017508.1,MGI:MGI:1925004;Name=XP_036017508.1;gbkey=CDS;gene=Prune2;product=protein prune homolog 2 isoform X11;protein_id=XP_036017508.1;extra_copy_number=0
CM058259.1	Liftoff	mRNA	14988324	15248136	.	+	.	ID=rna-XM_036161616.1;Parent=gene-Prune2;Dbxref=GeneID:353211,GenBank:XM_036161616.1,MGI:MGI:1925004;Name=XM_036161616.1;gbkey=mRNA;gene=Prune2;model_evidence=Supporting evidence includes similarity to: 1 mRNA%2C 10 ESTs%2C 1 Protein%2C 65 long SRA reads%2C and 100%25 coverage of the annotated genomic feature by RNAseq alignments%2C including 4 samples with support for all annotated introns;product=prune homolog 2%2C transcript variant X12;transcript_id=XM_036161616.1;matches_ref_protein=True;valid_ORF=True;extra_copy_number=0
CM058259.1	Liftoff	exon	14988324	14988944	.	+	.	ID=exon-XM_036161616.1-1;Parent=rna-XM_036161616.1;Dbxref=GeneID:353211,GenBank:XM_036161616.1,MGI:MGI:1925004;gbkey=mRNA;gene=Prune2;product=prune homolog 2%2C transcript variant X12;transcript_id=XM_036161616.1;extra_copy_number=0
CM058259.1	Liftoff	exon	15032592	15032696	.	+	.	ID=exon-XM_036161616.1-2;Parent=rna-XM_036161616.1;Dbxref=GeneID:353211,GenBank:XM_036161616.1,MGI:MGI:1925004;gbkey=mRNA;gene=Prune2;product=prune homolog 2%2C transcript variant X12;transcript_id=XM_036161616.1;extra_copy_number=0
CM058259.1	Liftoff	exon	15036275	15036477	.	+	.	ID=exon-XM_036161616.1-3;Parent=rna-XM_036161616.1;Dbxref=GeneID:353211,GenBank:XM_036161616.1,MGI:MGI:1925004;gbkey=mRNA;gene=Prune2;product=prune homolog 2%2C transcript variant X12;transcript_id=XM_036161616.1;extra_copy_number=0
CM058259.1	Liftoff	exon	15039275	15039438	.	+	.	ID=exon-XM_036161616.1-4;Parent=rna-XM_036161616.1;Dbxref=GeneID:353211,GenBank:XM_036161616.1,MGI:MGI:1925004;gbkey=mRNA;gene=Prune2;product=prune homolog 2%2C transcript variant X12;transcript_id=XM_036161616.1;extra_copy_number=0
CM058259.1	Liftoff	exon	15048861	15049010	.	+	.	ID=exon-XM_036161616.1-5;Parent=rna-XM_036161616.1;Dbxref=GeneID:353211,GenBank:XM_036161616.1,MGI:MGI:1925004;gbkey=mRNA;gene=Prune2;product=prune homolog 2%2C transcript variant X12;transcript_id=XM_036161616.1;extra_copy_number=0
CM058259.1	Liftoff	exon	15053212	15053306	.	+	.	ID=exon-XM_036161616.1-6;Parent=rna-XM_036161616.1;Dbxref=GeneID:353211,GenBank:XM_036161616.1,MGI:MGI:1925004;gbkey=mRNA;gene=Prune2;product=prune homolog 2%2C transcript variant X12;transcript_id=XM_036161616.1;extra_copy_number=0
CM058259.1	Liftoff	exon	15146261	15146416	.	+	.	ID=exon-XM_036161616.1-7;Parent=rna-XM_036161616.1;Dbxref=GeneID:353211,GenBank:XM_036161616.1,MGI:MGI:1925004;gbkey=mRNA;gene=Prune2;product=prune homolog 2%2C transcript variant X12;transcript_id=XM_036161616.1;extra_copy_number=0
CM058259.1	Liftoff	exon	15150720	15157269	.	+	.	ID=exon-XM_036161616.1-8;Parent=rna-XM_036161616.1;Dbxref=GeneID:353211,GenBank:XM_036161616.1,MGI:MGI:1925004;gbkey=mRNA;gene=Prune2;product=prune homolog 2%2C transcript variant X12;transcript_id=XM_036161616.1;extra_copy_number=0
CM058259.1	Liftoff	exon	15157615	15158380	.	+	.	ID=exon-XM_036161616.1-9;Parent=rna-XM_036161616.1;Dbxref=GeneID:353211,GenBank:XM_036161616.1,MGI:MGI:1925004;gbkey=mRNA;gene=Prune2;product=prune homolog 2%2C transcript variant X12;transcript_id=XM_036161616.1;extra_copy_number=0
CM058259.1	Liftoff	exon	15200949	15201028	.	+	.	ID=exon-XM_036161616.1-10;Parent=rna-XM_036161616.1;Dbxref=GeneID:353211,GenBank:XM_036161616.1,MGI:MGI:1925004;gbkey=mRNA;gene=Prune2;product=prune homolog 2%2C transcript variant X12;transcript_id=XM_036161616.1;extra_copy_number=0
CM058259.1	Liftoff	exon	15211476	15211676	.	+	.	ID=exon-XM_036161616.1-11;Parent=rna-XM_036161616.1;Dbxref=GeneID:353211,GenBank:XM_036161616.1,MGI:MGI:1925004;gbkey=mRNA;gene=Prune2;product=prune homolog 2%2C transcript variant X12;transcript_id=XM_036161616.1;extra_copy_number=0
CM058259.1	Liftoff	exon	15225938	15226111	.	+	.	ID=exon-XM_036161616.1-12;Parent=rna-XM_036161616.1;Dbxref=GeneID:353211,GenBank:XM_036161616.1,MGI:MGI:1925004;gbkey=mRNA;gene=Prune2;product=prune homolog 2%2C transcript variant X12;transcript_id=XM_036161616.1;extra_copy_number=0
CM058259.1	Liftoff	exon	15228605	15228613	.	+	.	ID=exon-XM_036161616.1-13;Parent=rna-XM_036161616.1;Dbxref=GeneID:353211,GenBank:XM_036161616.1,MGI:MGI:1925004;gbkey=mRNA;gene=Prune2;product=prune homolog 2%2C transcript variant X12;transcript_id=XM_036161616.1;extra_copy_number=0
CM058259.1	Liftoff	exon	15231795	15231897	.	+	.	ID=exon-XM_036161616.1-14;Parent=rna-XM_036161616.1;Dbxref=GeneID:353211,GenBank:XM_036161616.1,MGI:MGI:1925004;gbkey=mRNA;gene=Prune2;product=prune homolog 2%2C transcript variant X12;transcript_id=XM_036161616.1;extra_copy_number=0
CM058259.1	Liftoff	exon	15232463	15232594	.	+	.	ID=exon-XM_036161616.1-15;Parent=rna-XM_036161616.1;Dbxref=GeneID:353211,GenBank:XM_036161616.1,MGI:MGI:1925004;gbkey=mRNA;gene=Prune2;product=prune homolog 2%2C transcript variant X12;transcript_id=XM_036161616.1;extra_copy_number=0
CM058259.1	Liftoff	exon	15234324	15234410	.	+	.	ID=exon-XM_036161616.1-16;Parent=rna-XM_036161616.1;Dbxref=GeneID:353211,GenBank:XM_036161616.1,MGI:MGI:1925004;gbkey=mRNA;gene=Prune2;product=prune homolog 2%2C transcript variant X12;transcript_id=XM_036161616.1;extra_copy_number=0
CM058259.1	Liftoff	exon	15240915	15241013	.	+	.	ID=exon-XM_036161616.1-17;Parent=rna-XM_036161616.1;Dbxref=GeneID:353211,GenBank:XM_036161616.1,MGI:MGI:1925004;gbkey=mRNA;gene=Prune2;product=prune homolog 2%2C transcript variant X12;transcript_id=XM_036161616.1;extra_copy_number=0
CM058259.1	Liftoff	exon	15244976	15245014	.	+	.	ID=exon-XM_036161616.1-18;Parent=rna-XM_036161616.1;Dbxref=GeneID:353211,GenBank:XM_036161616.1,MGI:MGI:1925004;gbkey=mRNA;gene=Prune2;product=prune homolog 2%2C transcript variant X12;transcript_id=XM_036161616.1;extra_copy_number=0
CM058259.1	Liftoff	exon	15246260	15248136	.	+	.	ID=exon-XM_036161616.1-19;Parent=rna-XM_036161616.1;Dbxref=GeneID:353211,GenBank:XM_036161616.1,MGI:MGI:1925004;gbkey=mRNA;gene=Prune2;product=prune homolog 2%2C transcript variant X12;transcript_id=XM_036161616.1;extra_copy_number=0
CM058259.1	Liftoff	CDS	14988909	14988944	.	+	.	ID=cds-XP_036017509.1;Parent=rna-XM_036161616.1;Dbxref=GeneID:353211,GenBank:XP_036017509.1,MGI:MGI:1925004;Name=XP_036017509.1;gbkey=CDS;gene=Prune2;product=protein prune homolog 2 isoform X12;protein_id=XP_036017509.1;extra_copy_number=0
CM058259.1	Liftoff	CDS	15032592	15032696	.	+	.	ID=cds-XP_036017509.1;Parent=rna-XM_036161616.1;Dbxref=GeneID:353211,GenBank:XP_036017509.1,MGI:MGI:1925004;Name=XP_036017509.1;gbkey=CDS;gene=Prune2;product=protein prune homolog 2 isoform X12;protein_id=XP_036017509.1;extra_copy_number=0
CM058259.1	Liftoff	CDS	15036275	15036477	.	+	.	ID=cds-XP_036017509.1;Parent=rna-XM_036161616.1;Dbxref=GeneID:353211,GenBank:XP_036017509.1,MGI:MGI:1925004;Name=XP_036017509.1;gbkey=CDS;gene=Prune2;product=protein prune homolog 2 isoform X12;protein_id=XP_036017509.1;extra_copy_number=0
CM058259.1	Liftoff	CDS	15039275	15039438	.	+	.	ID=cds-XP_036017509.1;Parent=rna-XM_036161616.1;Dbxref=GeneID:353211,GenBank:XP_036017509.1,MGI:MGI:1925004;Name=XP_036017509.1;gbkey=CDS;gene=Prune2;product=protein prune homolog 2 isoform X12;protein_id=XP_036017509.1;extra_copy_number=0
CM058259.1	Liftoff	CDS	15048861	15049010	.	+	.	ID=cds-XP_036017509.1;Parent=rna-XM_036161616.1;Dbxref=GeneID:353211,GenBank:XP_036017509.1,MGI:MGI:1925004;Name=XP_036017509.1;gbkey=CDS;gene=Prune2;product=protein prune homolog 2 isoform X12;protein_id=XP_036017509.1;extra_copy_number=0
CM058259.1	Liftoff	CDS	15053212	15053306	.	+	.	ID=cds-XP_036017509.1;Parent=rna-XM_036161616.1;Dbxref=GeneID:353211,GenBank:XP_036017509.1,MGI:MGI:1925004;Name=XP_036017509.1;gbkey=CDS;gene=Prune2;product=protein prune homolog 2 isoform X12;protein_id=XP_036017509.1;extra_copy_number=0
CM058259.1	Liftoff	CDS	15146261	15146416	.	+	.	ID=cds-XP_036017509.1;Parent=rna-XM_036161616.1;Dbxref=GeneID:353211,GenBank:XP_036017509.1,MGI:MGI:1925004;Name=XP_036017509.1;gbkey=CDS;gene=Prune2;product=protein prune homolog 2 isoform X12;protein_id=XP_036017509.1;extra_copy_number=0
CM058259.1	Liftoff	CDS	15150720	15157269	.	+	.	ID=cds-XP_036017509.1;Parent=rna-XM_036161616.1;Dbxref=GeneID:353211,GenBank:XP_036017509.1,MGI:MGI:1925004;Name=XP_036017509.1;gbkey=CDS;gene=Prune2;product=protein prune homolog 2 isoform X12;protein_id=XP_036017509.1;extra_copy_number=0
CM058259.1	Liftoff	CDS	15157615	15158380	.	+	.	ID=cds-XP_036017509.1;Parent=rna-XM_036161616.1;Dbxref=GeneID:353211,GenBank:XP_036017509.1,MGI:MGI:1925004;Name=XP_036017509.1;gbkey=CDS;gene=Prune2;product=protein prune homolog 2 isoform X12;protein_id=XP_036017509.1;extra_copy_number=0
CM058259.1	Liftoff	CDS	15200949	15201028	.	+	.	ID=cds-XP_036017509.1;Parent=rna-XM_036161616.1;Dbxref=GeneID:353211,GenBank:XP_036017509.1,MGI:MGI:1925004;Name=XP_036017509.1;gbkey=CDS;gene=Prune2;product=protein prune homolog 2 isoform X12;protein_id=XP_036017509.1;extra_copy_number=0
CM058259.1	Liftoff	CDS	15211476	15211676	.	+	.	ID=cds-XP_036017509.1;Parent=rna-XM_036161616.1;Dbxref=GeneID:353211,GenBank:XP_036017509.1,MGI:MGI:1925004;Name=XP_036017509.1;gbkey=CDS;gene=Prune2;product=protein prune homolog 2 isoform X12;protein_id=XP_036017509.1;extra_copy_number=0
CM058259.1	Liftoff	CDS	15225938	15226111	.	+	.	ID=cds-XP_036017509.1;Parent=rna-XM_036161616.1;Dbxref=GeneID:353211,GenBank:XP_036017509.1,MGI:MGI:1925004;Name=XP_036017509.1;gbkey=CDS;gene=Prune2;product=protein prune homolog 2 isoform X12;protein_id=XP_036017509.1;extra_copy_number=0
CM058259.1	Liftoff	CDS	15228605	15228613	.	+	.	ID=cds-XP_036017509.1;Parent=rna-XM_036161616.1;Dbxref=GeneID:353211,GenBank:XP_036017509.1,MGI:MGI:1925004;Name=XP_036017509.1;gbkey=CDS;gene=Prune2;product=protein prune homolog 2 isoform X12;protein_id=XP_036017509.1;extra_copy_number=0
CM058259.1	Liftoff	CDS	15231795	15231897	.	+	.	ID=cds-XP_036017509.1;Parent=rna-XM_036161616.1;Dbxref=GeneID:353211,GenBank:XP_036017509.1,MGI:MGI:1925004;Name=XP_036017509.1;gbkey=CDS;gene=Prune2;product=protein prune homolog 2 isoform X12;protein_id=XP_036017509.1;extra_copy_number=0
CM058259.1	Liftoff	CDS	15232463	15232594	.	+	.	ID=cds-XP_036017509.1;Parent=rna-XM_036161616.1;Dbxref=GeneID:353211,GenBank:XP_036017509.1,MGI:MGI:1925004;Name=XP_036017509.1;gbkey=CDS;gene=Prune2;product=protein prune homolog 2 isoform X12;protein_id=XP_036017509.1;extra_copy_number=0
CM058259.1	Liftoff	CDS	15234324	15234410	.	+	.	ID=cds-XP_036017509.1;Parent=rna-XM_036161616.1;Dbxref=GeneID:353211,GenBank:XP_036017509.1,MGI:MGI:1925004;Name=XP_036017509.1;gbkey=CDS;gene=Prune2;product=protein prune homolog 2 isoform X12;protein_id=XP_036017509.1;extra_copy_number=0
CM058259.1	Liftoff	CDS	15240915	15241013	.	+	.	ID=cds-XP_036017509.1;Parent=rna-XM_036161616.1;Dbxref=GeneID:353211,GenBank:XP_036017509.1,MGI:MGI:1925004;Name=XP_036017509.1;gbkey=CDS;gene=Prune2;product=protein prune homolog 2 isoform X12;protein_id=XP_036017509.1;extra_copy_number=0
CM058259.1	Liftoff	CDS	15244976	15245014	.	+	.	ID=cds-XP_036017509.1;Parent=rna-XM_036161616.1;Dbxref=GeneID:353211,GenBank:XP_036017509.1,MGI:MGI:1925004;Name=XP_036017509.1;gbkey=CDS;gene=Prune2;product=protein prune homolog 2 isoform X12;protein_id=XP_036017509.1;extra_copy_number=0
CM058259.1	Liftoff	CDS	15246260	15246299	.	+	.	ID=cds-XP_036017509.1;Parent=rna-XM_036161616.1;Dbxref=GeneID:353211,GenBank:XP_036017509.1,MGI:MGI:1925004;Name=XP_036017509.1;gbkey=CDS;gene=Prune2;product=protein prune homolog 2 isoform X12;protein_id=XP_036017509.1;extra_copy_number=0
CM058259.1	Liftoff	mRNA	14988325	15256642	.	+	.	ID=rna-XM_006527144.4;Parent=gene-Prune2;Dbxref=GeneID:353211,GenBank:XM_006527144.4,MGI:MGI:1925004;Name=XM_006527144.4;gbkey=mRNA;gene=Prune2;model_evidence=Supporting evidence includes similarity to: 2 mRNAs%2C 16 ESTs%2C 1 Protein%2C 3308 long SRA reads%2C and 100%25 coverage of the annotated genomic feature by RNAseq alignments%2C including 5 samples with support for all annotated introns;product=prune homolog 2%2C transcript variant X1;transcript_id=XM_006527144.4;matches_ref_protein=True;valid_ORF=True;extra_copy_number=0
CM058259.1	Liftoff	exon	14988325	14988944	.	+	.	ID=exon-XM_006527144.4-1;Parent=rna-XM_006527144.4;Dbxref=GeneID:353211,GenBank:XM_006527144.4,MGI:MGI:1925004;gbkey=mRNA;gene=Prune2;product=prune homolog 2%2C transcript variant X1;transcript_id=XM_006527144.4;extra_copy_number=0
CM058259.1	Liftoff	exon	15032592	15032696	.	+	.	ID=exon-XM_006527144.4-2;Parent=rna-XM_006527144.4;Dbxref=GeneID:353211,GenBank:XM_006527144.4,MGI:MGI:1925004;gbkey=mRNA;gene=Prune2;product=prune homolog 2%2C transcript variant X1;transcript_id=XM_006527144.4;extra_copy_number=0
CM058259.1	Liftoff	exon	15036275	15036477	.	+	.	ID=exon-XM_006527144.4-3;Parent=rna-XM_006527144.4;Dbxref=GeneID:353211,GenBank:XM_006527144.4,MGI:MGI:1925004;gbkey=mRNA;gene=Prune2;product=prune homolog 2%2C transcript variant X1;transcript_id=XM_006527144.4;extra_copy_number=0
CM058259.1	Liftoff	exon	15039275	15039438	.	+	.	ID=exon-XM_006527144.4-4;Parent=rna-XM_006527144.4;Dbxref=GeneID:353211,GenBank:XM_006527144.4,MGI:MGI:1925004;gbkey=mRNA;gene=Prune2;product=prune homolog 2%2C transcript variant X1;transcript_id=XM_006527144.4;extra_copy_number=0
CM058259.1	Liftoff	exon	15048861	15049010	.	+	.	ID=exon-XM_006527144.4-5;Parent=rna-XM_006527144.4;Dbxref=GeneID:353211,GenBank:XM_006527144.4,MGI:MGI:1925004;gbkey=mRNA;gene=Prune2;product=prune homolog 2%2C transcript variant X1;transcript_id=XM_006527144.4;extra_copy_number=0
CM058259.1	Liftoff	exon	15053212	15053306	.	+	.	ID=exon-XM_006527144.4-6;Parent=rna-XM_006527144.4;Dbxref=GeneID:353211,GenBank:XM_006527144.4,MGI:MGI:1925004;gbkey=mRNA;gene=Prune2;product=prune homolog 2%2C transcript variant X1;transcript_id=XM_006527144.4;extra_copy_number=0
CM058259.1	Liftoff	exon	15146261	15146416	.	+	.	ID=exon-XM_006527144.4-7;Parent=rna-XM_006527144.4;Dbxref=GeneID:353211,GenBank:XM_006527144.4,MGI:MGI:1925004;gbkey=mRNA;gene=Prune2;product=prune homolog 2%2C transcript variant X1;transcript_id=XM_006527144.4;extra_copy_number=0
CM058259.1	Liftoff	exon	15150720	15157269	.	+	.	ID=exon-XM_006527144.4-8;Parent=rna-XM_006527144.4;Dbxref=GeneID:353211,GenBank:XM_006527144.4,MGI:MGI:1925004;gbkey=mRNA;gene=Prune2;product=prune homolog 2%2C transcript variant X1;transcript_id=XM_006527144.4;extra_copy_number=0
CM058259.1	Liftoff	exon	15157615	15158380	.	+	.	ID=exon-XM_006527144.4-9;Parent=rna-XM_006527144.4;Dbxref=GeneID:353211,GenBank:XM_006527144.4,MGI:MGI:1925004;gbkey=mRNA;gene=Prune2;product=prune homolog 2%2C transcript variant X1;transcript_id=XM_006527144.4;extra_copy_number=0
CM058259.1	Liftoff	exon	15200949	15201028	.	+	.	ID=exon-XM_006527144.4-10;Parent=rna-XM_006527144.4;Dbxref=GeneID:353211,GenBank:XM_006527144.4,MGI:MGI:1925004;gbkey=mRNA;gene=Prune2;product=prune homolog 2%2C transcript variant X1;transcript_id=XM_006527144.4;extra_copy_number=0
CM058259.1	Liftoff	exon	15211476	15211676	.	+	.	ID=exon-XM_006527144.4-11;Parent=rna-XM_006527144.4;Dbxref=GeneID:353211,GenBank:XM_006527144.4,MGI:MGI:1925004;gbkey=mRNA;gene=Prune2;product=prune homolog 2%2C transcript variant X1;transcript_id=XM_006527144.4;extra_copy_number=0
CM058259.1	Liftoff	exon	15225938	15226111	.	+	.	ID=exon-XM_006527144.4-12;Parent=rna-XM_006527144.4;Dbxref=GeneID:353211,GenBank:XM_006527144.4,MGI:MGI:1925004;gbkey=mRNA;gene=Prune2;product=prune homolog 2%2C transcript variant X1;transcript_id=XM_006527144.4;extra_copy_number=0
CM058259.1	Liftoff	exon	15228605	15228613	.	+	.	ID=exon-XM_006527144.4-13;Parent=rna-XM_006527144.4;Dbxref=GeneID:353211,GenBank:XM_006527144.4,MGI:MGI:1925004;gbkey=mRNA;gene=Prune2;product=prune homolog 2%2C transcript variant X1;transcript_id=XM_006527144.4;extra_copy_number=0
CM058259.1	Liftoff	exon	15231795	15231897	.	+	.	ID=exon-XM_006527144.4-14;Parent=rna-XM_006527144.4;Dbxref=GeneID:353211,GenBank:XM_006527144.4,MGI:MGI:1925004;gbkey=mRNA;gene=Prune2;product=prune homolog 2%2C transcript variant X1;transcript_id=XM_006527144.4;extra_copy_number=0
CM058259.1	Liftoff	exon	15232463	15232594	.	+	.	ID=exon-XM_006527144.4-15;Parent=rna-XM_006527144.4;Dbxref=GeneID:353211,GenBank:XM_006527144.4,MGI:MGI:1925004;gbkey=mRNA;gene=Prune2;product=prune homolog 2%2C transcript variant X1;transcript_id=XM_006527144.4;extra_copy_number=0
CM058259.1	Liftoff	exon	15234324	15234410	.	+	.	ID=exon-XM_006527144.4-16;Parent=rna-XM_006527144.4;Dbxref=GeneID:353211,GenBank:XM_006527144.4,MGI:MGI:1925004;gbkey=mRNA;gene=Prune2;product=prune homolog 2%2C transcript variant X1;transcript_id=XM_006527144.4;extra_copy_number=0
CM058259.1	Liftoff	exon	15240915	15241013	.	+	.	ID=exon-XM_006527144.4-17;Parent=rna-XM_006527144.4;Dbxref=GeneID:353211,GenBank:XM_006527144.4,MGI:MGI:1925004;gbkey=mRNA;gene=Prune2;product=prune homolog 2%2C transcript variant X1;transcript_id=XM_006527144.4;extra_copy_number=0
CM058259.1	Liftoff	exon	15244362	15244397	.	+	.	ID=exon-XM_006527144.4-18;Parent=rna-XM_006527144.4;Dbxref=GeneID:353211,GenBank:XM_006527144.4,MGI:MGI:1925004;gbkey=mRNA;gene=Prune2;product=prune homolog 2%2C transcript variant X1;transcript_id=XM_006527144.4;extra_copy_number=0
CM058259.1	Liftoff	exon	15244976	15245014	.	+	.	ID=exon-XM_006527144.4-19;Parent=rna-XM_006527144.4;Dbxref=GeneID:353211,GenBank:XM_006527144.4,MGI:MGI:1925004;gbkey=mRNA;gene=Prune2;product=prune homolog 2%2C transcript variant X1;transcript_id=XM_006527144.4;extra_copy_number=0
CM058259.1	Liftoff	exon	15249010	15249057	.	+	.	ID=exon-XM_006527144.4-20;Parent=rna-XM_006527144.4;Dbxref=GeneID:353211,GenBank:XM_006527144.4,MGI:MGI:1925004;gbkey=mRNA;gene=Prune2;product=prune homolog 2%2C transcript variant X1;transcript_id=XM_006527144.4;extra_copy_number=0
CM058259.1	Liftoff	exon	15253468	15256642	.	+	.	ID=exon-XM_006527144.4-21;Parent=rna-XM_006527144.4;Dbxref=GeneID:353211,GenBank:XM_006527144.4,MGI:MGI:1925004;gbkey=mRNA;gene=Prune2;product=prune homolog 2%2C transcript variant X1;transcript_id=XM_006527144.4;extra_copy_number=0
CM058259.1	Liftoff	CDS	14988909	14988944	.	+	.	ID=cds-XP_006527207.1;Parent=rna-XM_006527144.4;Dbxref=GeneID:353211,GenBank:XP_006527207.1,MGI:MGI:1925004;Name=XP_006527207.1;gbkey=CDS;gene=Prune2;product=protein prune homolog 2 isoform X1;protein_id=XP_006527207.1;extra_copy_number=0
CM058259.1	Liftoff	CDS	15032592	15032696	.	+	.	ID=cds-XP_006527207.1;Parent=rna-XM_006527144.4;Dbxref=GeneID:353211,GenBank:XP_006527207.1,MGI:MGI:1925004;Name=XP_006527207.1;gbkey=CDS;gene=Prune2;product=protein prune homolog 2 isoform X1;protein_id=XP_006527207.1;extra_copy_number=0
CM058259.1	Liftoff	CDS	15036275	15036477	.	+	.	ID=cds-XP_006527207.1;Parent=rna-XM_006527144.4;Dbxref=GeneID:353211,GenBank:XP_006527207.1,MGI:MGI:1925004;Name=XP_006527207.1;gbkey=CDS;gene=Prune2;product=protein prune homolog 2 isoform X1;protein_id=XP_006527207.1;extra_copy_number=0
CM058259.1	Liftoff	CDS	15039275	15039438	.	+	.	ID=cds-XP_006527207.1;Parent=rna-XM_006527144.4;Dbxref=GeneID:353211,GenBank:XP_006527207.1,MGI:MGI:1925004;Name=XP_006527207.1;gbkey=CDS;gene=Prune2;product=protein prune homolog 2 isoform X1;protein_id=XP_006527207.1;extra_copy_number=0
CM058259.1	Liftoff	CDS	15048861	15049010	.	+	.	ID=cds-XP_006527207.1;Parent=rna-XM_006527144.4;Dbxref=GeneID:353211,GenBank:XP_006527207.1,MGI:MGI:1925004;Name=XP_006527207.1;gbkey=CDS;gene=Prune2;product=protein prune homolog 2 isoform X1;protein_id=XP_006527207.1;extra_copy_number=0
CM058259.1	Liftoff	CDS	15053212	15053306	.	+	.	ID=cds-XP_006527207.1;Parent=rna-XM_006527144.4;Dbxref=GeneID:353211,GenBank:XP_006527207.1,MGI:MGI:1925004;Name=XP_006527207.1;gbkey=CDS;gene=Prune2;product=protein prune homolog 2 isoform X1;protein_id=XP_006527207.1;extra_copy_number=0
CM058259.1	Liftoff	CDS	15146261	15146416	.	+	.	ID=cds-XP_006527207.1;Parent=rna-XM_006527144.4;Dbxref=GeneID:353211,GenBank:XP_006527207.1,MGI:MGI:1925004;Name=XP_006527207.1;gbkey=CDS;gene=Prune2;product=protein prune homolog 2 isoform X1;protein_id=XP_006527207.1;extra_copy_number=0
CM058259.1	Liftoff	CDS	15150720	15157269	.	+	.	ID=cds-XP_006527207.1;Parent=rna-XM_006527144.4;Dbxref=GeneID:353211,GenBank:XP_006527207.1,MGI:MGI:1925004;Name=XP_006527207.1;gbkey=CDS;gene=Prune2;product=protein prune homolog 2 isoform X1;protein_id=XP_006527207.1;extra_copy_number=0
CM058259.1	Liftoff	CDS	15157615	15158380	.	+	.	ID=cds-XP_006527207.1;Parent=rna-XM_006527144.4;Dbxref=GeneID:353211,GenBank:XP_006527207.1,MGI:MGI:1925004;Name=XP_006527207.1;gbkey=CDS;gene=Prune2;product=protein prune homolog 2 isoform X1;protein_id=XP_006527207.1;extra_copy_number=0
CM058259.1	Liftoff	CDS	15200949	15201028	.	+	.	ID=cds-XP_006527207.1;Parent=rna-XM_006527144.4;Dbxref=GeneID:353211,GenBank:XP_006527207.1,MGI:MGI:1925004;Name=XP_006527207.1;gbkey=CDS;gene=Prune2;product=protein prune homolog 2 isoform X1;protein_id=XP_006527207.1;extra_copy_number=0
CM058259.1	Liftoff	CDS	15211476	15211676	.	+	.	ID=cds-XP_006527207.1;Parent=rna-XM_006527144.4;Dbxref=GeneID:353211,GenBank:XP_006527207.1,MGI:MGI:1925004;Name=XP_006527207.1;gbkey=CDS;gene=Prune2;product=protein prune homolog 2 isoform X1;protein_id=XP_006527207.1;extra_copy_number=0
CM058259.1	Liftoff	CDS	15225938	15226111	.	+	.	ID=cds-XP_006527207.1;Parent=rna-XM_006527144.4;Dbxref=GeneID:353211,GenBank:XP_006527207.1,MGI:MGI:1925004;Name=XP_006527207.1;gbkey=CDS;gene=Prune2;product=protein prune homolog 2 isoform X1;protein_id=XP_006527207.1;extra_copy_number=0
CM058259.1	Liftoff	CDS	15228605	15228613	.	+	.	ID=cds-XP_006527207.1;Parent=rna-XM_006527144.4;Dbxref=GeneID:353211,GenBank:XP_006527207.1,MGI:MGI:1925004;Name=XP_006527207.1;gbkey=CDS;gene=Prune2;product=protein prune homolog 2 isoform X1;protein_id=XP_006527207.1;extra_copy_number=0
CM058259.1	Liftoff	CDS	15231795	15231897	.	+	.	ID=cds-XP_006527207.1;Parent=rna-XM_006527144.4;Dbxref=GeneID:353211,GenBank:XP_006527207.1,MGI:MGI:1925004;Name=XP_006527207.1;gbkey=CDS;gene=Prune2;product=protein prune homolog 2 isoform X1;protein_id=XP_006527207.1;extra_copy_number=0
CM058259.1	Liftoff	CDS	15232463	15232594	.	+	.	ID=cds-XP_006527207.1;Parent=rna-XM_006527144.4;Dbxref=GeneID:353211,GenBank:XP_006527207.1,MGI:MGI:1925004;Name=XP_006527207.1;gbkey=CDS;gene=Prune2;product=protein prune homolog 2 isoform X1;protein_id=XP_006527207.1;extra_copy_number=0
CM058259.1	Liftoff	CDS	15234324	15234410	.	+	.	ID=cds-XP_006527207.1;Parent=rna-XM_006527144.4;Dbxref=GeneID:353211,GenBank:XP_006527207.1,MGI:MGI:1925004;Name=XP_006527207.1;gbkey=CDS;gene=Prune2;product=protein prune homolog 2 isoform X1;protein_id=XP_006527207.1;extra_copy_number=0
CM058259.1	Liftoff	CDS	15240915	15241013	.	+	.	ID=cds-XP_006527207.1;Parent=rna-XM_006527144.4;Dbxref=GeneID:353211,GenBank:XP_006527207.1,MGI:MGI:1925004;Name=XP_006527207.1;gbkey=CDS;gene=Prune2;product=protein prune homolog 2 isoform X1;protein_id=XP_006527207.1;extra_copy_number=0
CM058259.1	Liftoff	CDS	15244362	15244397	.	+	.	ID=cds-XP_006527207.1;Parent=rna-XM_006527144.4;Dbxref=GeneID:353211,GenBank:XP_006527207.1,MGI:MGI:1925004;Name=XP_006527207.1;gbkey=CDS;gene=Prune2;product=protein prune homolog 2 isoform X1;protein_id=XP_006527207.1;extra_copy_number=0
CM058259.1	Liftoff	CDS	15244976	15245014	.	+	.	ID=cds-XP_006527207.1;Parent=rna-XM_006527144.4;Dbxref=GeneID:353211,GenBank:XP_006527207.1,MGI:MGI:1925004;Name=XP_006527207.1;gbkey=CDS;gene=Prune2;product=protein prune homolog 2 isoform X1;protein_id=XP_006527207.1;extra_copy_number=0
CM058259.1	Liftoff	CDS	15249010	15249057	.	+	.	ID=cds-XP_006527207.1;Parent=rna-XM_006527144.4;Dbxref=GeneID:353211,GenBank:XP_006527207.1,MGI:MGI:1925004;Name=XP_006527207.1;gbkey=CDS;gene=Prune2;product=protein prune homolog 2 isoform X1;protein_id=XP_006527207.1;extra_copy_number=0
CM058259.1	Liftoff	CDS	15253468	15253498	.	+	.	ID=cds-XP_006527207.1;Parent=rna-XM_006527144.4;Dbxref=GeneID:353211,GenBank:XP_006527207.1,MGI:MGI:1925004;Name=XP_006527207.1;gbkey=CDS;gene=Prune2;product=protein prune homolog 2 isoform X1;protein_id=XP_006527207.1;extra_copy_number=0
CM058259.1	Liftoff	mRNA	14988325	15256642	.	+	.	ID=rna-XM_006527146.3;Parent=gene-Prune2;Dbxref=GeneID:353211,GenBank:XM_006527146.3,MGI:MGI:1925004;Name=XM_006527146.3;gbkey=mRNA;gene=Prune2;model_evidence=Supporting evidence includes similarity to: 2 mRNAs%2C 16 ESTs%2C 1 Protein%2C 3327 long SRA reads%2C and 100%25 coverage of the annotated genomic feature by RNAseq alignments%2C including 5 samples with support for all annotated introns;product=prune homolog 2%2C transcript variant X4;transcript_id=XM_006527146.3;matches_ref_protein=True;valid_ORF=True;extra_copy_number=0
CM058259.1	Liftoff	exon	14988325	14988944	.	+	.	ID=exon-XM_006527146.3-1;Parent=rna-XM_006527146.3;Dbxref=GeneID:353211,GenBank:XM_006527146.3,MGI:MGI:1925004;gbkey=mRNA;gene=Prune2;product=prune homolog 2%2C transcript variant X4;transcript_id=XM_006527146.3;extra_copy_number=0
CM058259.1	Liftoff	exon	15032592	15032696	.	+	.	ID=exon-XM_006527146.3-2;Parent=rna-XM_006527146.3;Dbxref=GeneID:353211,GenBank:XM_006527146.3,MGI:MGI:1925004;gbkey=mRNA;gene=Prune2;product=prune homolog 2%2C transcript variant X4;transcript_id=XM_006527146.3;extra_copy_number=0
CM058259.1	Liftoff	exon	15036275	15036477	.	+	.	ID=exon-XM_006527146.3-3;Parent=rna-XM_006527146.3;Dbxref=GeneID:353211,GenBank:XM_006527146.3,MGI:MGI:1925004;gbkey=mRNA;gene=Prune2;product=prune homolog 2%2C transcript variant X4;transcript_id=XM_006527146.3;extra_copy_number=0
CM058259.1	Liftoff	exon	15039275	15039438	.	+	.	ID=exon-XM_006527146.3-4;Parent=rna-XM_006527146.3;Dbxref=GeneID:353211,GenBank:XM_006527146.3,MGI:MGI:1925004;gbkey=mRNA;gene=Prune2;product=prune homolog 2%2C transcript variant X4;transcript_id=XM_006527146.3;extra_copy_number=0
CM058259.1	Liftoff	exon	15048861	15049010	.	+	.	ID=exon-XM_006527146.3-5;Parent=rna-XM_006527146.3;Dbxref=GeneID:353211,GenBank:XM_006527146.3,MGI:MGI:1925004;gbkey=mRNA;gene=Prune2;product=prune homolog 2%2C transcript variant X4;transcript_id=XM_006527146.3;extra_copy_number=0
CM058259.1	Liftoff	exon	15053212	15053306	.	+	.	ID=exon-XM_006527146.3-6;Parent=rna-XM_006527146.3;Dbxref=GeneID:353211,GenBank:XM_006527146.3,MGI:MGI:1925004;gbkey=mRNA;gene=Prune2;product=prune homolog 2%2C transcript variant X4;transcript_id=XM_006527146.3;extra_copy_number=0
CM058259.1	Liftoff	exon	15146261	15146416	.	+	.	ID=exon-XM_006527146.3-7;Parent=rna-XM_006527146.3;Dbxref=GeneID:353211,GenBank:XM_006527146.3,MGI:MGI:1925004;gbkey=mRNA;gene=Prune2;product=prune homolog 2%2C transcript variant X4;transcript_id=XM_006527146.3;extra_copy_number=0
CM058259.1	Liftoff	exon	15150720	15157269	.	+	.	ID=exon-XM_006527146.3-8;Parent=rna-XM_006527146.3;Dbxref=GeneID:353211,GenBank:XM_006527146.3,MGI:MGI:1925004;gbkey=mRNA;gene=Prune2;product=prune homolog 2%2C transcript variant X4;transcript_id=XM_006527146.3;extra_copy_number=0
CM058259.1	Liftoff	exon	15157615	15158380	.	+	.	ID=exon-XM_006527146.3-9;Parent=rna-XM_006527146.3;Dbxref=GeneID:353211,GenBank:XM_006527146.3,MGI:MGI:1925004;gbkey=mRNA;gene=Prune2;product=prune homolog 2%2C transcript variant X4;transcript_id=XM_006527146.3;extra_copy_number=0
CM058259.1	Liftoff	exon	15200949	15201028	.	+	.	ID=exon-XM_006527146.3-10;Parent=rna-XM_006527146.3;Dbxref=GeneID:353211,GenBank:XM_006527146.3,MGI:MGI:1925004;gbkey=mRNA;gene=Prune2;product=prune homolog 2%2C transcript variant X4;transcript_id=XM_006527146.3;extra_copy_number=0
CM058259.1	Liftoff	exon	15211476	15211676	.	+	.	ID=exon-XM_006527146.3-11;Parent=rna-XM_006527146.3;Dbxref=GeneID:353211,GenBank:XM_006527146.3,MGI:MGI:1925004;gbkey=mRNA;gene=Prune2;product=prune homolog 2%2C transcript variant X4;transcript_id=XM_006527146.3;extra_copy_number=0
CM058259.1	Liftoff	exon	15225938	15226111	.	+	.	ID=exon-XM_006527146.3-12;Parent=rna-XM_006527146.3;Dbxref=GeneID:353211,GenBank:XM_006527146.3,MGI:MGI:1925004;gbkey=mRNA;gene=Prune2;product=prune homolog 2%2C transcript variant X4;transcript_id=XM_006527146.3;extra_copy_number=0
CM058259.1	Liftoff	exon	15228605	15228613	.	+	.	ID=exon-XM_006527146.3-13;Parent=rna-XM_006527146.3;Dbxref=GeneID:353211,GenBank:XM_006527146.3,MGI:MGI:1925004;gbkey=mRNA;gene=Prune2;product=prune homolog 2%2C transcript variant X4;transcript_id=XM_006527146.3;extra_copy_number=0
CM058259.1	Liftoff	exon	15231795	15231897	.	+	.	ID=exon-XM_006527146.3-14;Parent=rna-XM_006527146.3;Dbxref=GeneID:353211,GenBank:XM_006527146.3,MGI:MGI:1925004;gbkey=mRNA;gene=Prune2;product=prune homolog 2%2C transcript variant X4;transcript_id=XM_006527146.3;extra_copy_number=0
CM058259.1	Liftoff	exon	15232463	15232594	.	+	.	ID=exon-XM_006527146.3-15;Parent=rna-XM_006527146.3;Dbxref=GeneID:353211,GenBank:XM_006527146.3,MGI:MGI:1925004;gbkey=mRNA;gene=Prune2;product=prune homolog 2%2C transcript variant X4;transcript_id=XM_006527146.3;extra_copy_number=0
CM058259.1	Liftoff	exon	15234324	15234410	.	+	.	ID=exon-XM_006527146.3-16;Parent=rna-XM_006527146.3;Dbxref=GeneID:353211,GenBank:XM_006527146.3,MGI:MGI:1925004;gbkey=mRNA;gene=Prune2;product=prune homolog 2%2C transcript variant X4;transcript_id=XM_006527146.3;extra_copy_number=0
CM058259.1	Liftoff	exon	15240915	15241013	.	+	.	ID=exon-XM_006527146.3-17;Parent=rna-XM_006527146.3;Dbxref=GeneID:353211,GenBank:XM_006527146.3,MGI:MGI:1925004;gbkey=mRNA;gene=Prune2;product=prune homolog 2%2C transcript variant X4;transcript_id=XM_006527146.3;extra_copy_number=0
CM058259.1	Liftoff	exon	15244976	15245014	.	+	.	ID=exon-XM_006527146.3-18;Parent=rna-XM_006527146.3;Dbxref=GeneID:353211,GenBank:XM_006527146.3,MGI:MGI:1925004;gbkey=mRNA;gene=Prune2;product=prune homolog 2%2C transcript variant X4;transcript_id=XM_006527146.3;extra_copy_number=0
CM058259.1	Liftoff	exon	15249010	15249057	.	+	.	ID=exon-XM_006527146.3-19;Parent=rna-XM_006527146.3;Dbxref=GeneID:353211,GenBank:XM_006527146.3,MGI:MGI:1925004;gbkey=mRNA;gene=Prune2;product=prune homolog 2%2C transcript variant X4;transcript_id=XM_006527146.3;extra_copy_number=0
CM058259.1	Liftoff	exon	15253468	15256642	.	+	.	ID=exon-XM_006527146.3-20;Parent=rna-XM_006527146.3;Dbxref=GeneID:353211,GenBank:XM_006527146.3,MGI:MGI:1925004;gbkey=mRNA;gene=Prune2;product=prune homolog 2%2C transcript variant X4;transcript_id=XM_006527146.3;extra_copy_number=0
CM058259.1	Liftoff	CDS	14988909	14988944	.	+	.	ID=cds-XP_006527209.1;Parent=rna-XM_006527146.3;Dbxref=GeneID:353211,GenBank:XP_006527209.1,MGI:MGI:1925004;Name=XP_006527209.1;gbkey=CDS;gene=Prune2;product=protein prune homolog 2 isoform X4;protein_id=XP_006527209.1;extra_copy_number=0
CM058259.1	Liftoff	CDS	15032592	15032696	.	+	.	ID=cds-XP_006527209.1;Parent=rna-XM_006527146.3;Dbxref=GeneID:353211,GenBank:XP_006527209.1,MGI:MGI:1925004;Name=XP_006527209.1;gbkey=CDS;gene=Prune2;product=protein prune homolog 2 isoform X4;protein_id=XP_006527209.1;extra_copy_number=0
CM058259.1	Liftoff	CDS	15036275	15036477	.	+	.	ID=cds-XP_006527209.1;Parent=rna-XM_006527146.3;Dbxref=GeneID:353211,GenBank:XP_006527209.1,MGI:MGI:1925004;Name=XP_006527209.1;gbkey=CDS;gene=Prune2;product=protein prune homolog 2 isoform X4;protein_id=XP_006527209.1;extra_copy_number=0
CM058259.1	Liftoff	CDS	15039275	15039438	.	+	.	ID=cds-XP_006527209.1;Parent=rna-XM_006527146.3;Dbxref=GeneID:353211,GenBank:XP_006527209.1,MGI:MGI:1925004;Name=XP_006527209.1;gbkey=CDS;gene=Prune2;product=protein prune homolog 2 isoform X4;protein_id=XP_006527209.1;extra_copy_number=0
CM058259.1	Liftoff	CDS	15048861	15049010	.	+	.	ID=cds-XP_006527209.1;Parent=rna-XM_006527146.3;Dbxref=GeneID:353211,GenBank:XP_006527209.1,MGI:MGI:1925004;Name=XP_006527209.1;gbkey=CDS;gene=Prune2;product=protein prune homolog 2 isoform X4;protein_id=XP_006527209.1;extra_copy_number=0
CM058259.1	Liftoff	CDS	15053212	15053306	.	+	.	ID=cds-XP_006527209.1;Parent=rna-XM_006527146.3;Dbxref=GeneID:353211,GenBank:XP_006527209.1,MGI:MGI:1925004;Name=XP_006527209.1;gbkey=CDS;gene=Prune2;product=protein prune homolog 2 isoform X4;protein_id=XP_006527209.1;extra_copy_number=0
CM058259.1	Liftoff	CDS	15146261	15146416	.	+	.	ID=cds-XP_006527209.1;Parent=rna-XM_006527146.3;Dbxref=GeneID:353211,GenBank:XP_006527209.1,MGI:MGI:1925004;Name=XP_006527209.1;gbkey=CDS;gene=Prune2;product=protein prune homolog 2 isoform X4;protein_id=XP_006527209.1;extra_copy_number=0
CM058259.1	Liftoff	CDS	15150720	15157269	.	+	.	ID=cds-XP_006527209.1;Parent=rna-XM_006527146.3;Dbxref=GeneID:353211,GenBank:XP_006527209.1,MGI:MGI:1925004;Name=XP_006527209.1;gbkey=CDS;gene=Prune2;product=protein prune homolog 2 isoform X4;protein_id=XP_006527209.1;extra_copy_number=0
CM058259.1	Liftoff	CDS	15157615	15158380	.	+	.	ID=cds-XP_006527209.1;Parent=rna-XM_006527146.3;Dbxref=GeneID:353211,GenBank:XP_006527209.1,MGI:MGI:1925004;Name=XP_006527209.1;gbkey=CDS;gene=Prune2;product=protein prune homolog 2 isoform X4;protein_id=XP_006527209.1;extra_copy_number=0
CM058259.1	Liftoff	CDS	15200949	15201028	.	+	.	ID=cds-XP_006527209.1;Parent=rna-XM_006527146.3;Dbxref=GeneID:353211,GenBank:XP_006527209.1,MGI:MGI:1925004;Name=XP_006527209.1;gbkey=CDS;gene=Prune2;product=protein prune homolog 2 isoform X4;protein_id=XP_006527209.1;extra_copy_number=0
CM058259.1	Liftoff	CDS	15211476	15211676	.	+	.	ID=cds-XP_006527209.1;Parent=rna-XM_006527146.3;Dbxref=GeneID:353211,GenBank:XP_006527209.1,MGI:MGI:1925004;Name=XP_006527209.1;gbkey=CDS;gene=Prune2;product=protein prune homolog 2 isoform X4;protein_id=XP_006527209.1;extra_copy_number=0
CM058259.1	Liftoff	CDS	15225938	15226111	.	+	.	ID=cds-XP_006527209.1;Parent=rna-XM_006527146.3;Dbxref=GeneID:353211,GenBank:XP_006527209.1,MGI:MGI:1925004;Name=XP_006527209.1;gbkey=CDS;gene=Prune2;product=protein prune homolog 2 isoform X4;protein_id=XP_006527209.1;extra_copy_number=0
CM058259.1	Liftoff	CDS	15228605	15228613	.	+	.	ID=cds-XP_006527209.1;Parent=rna-XM_006527146.3;Dbxref=GeneID:353211,GenBank:XP_006527209.1,MGI:MGI:1925004;Name=XP_006527209.1;gbkey=CDS;gene=Prune2;product=protein prune homolog 2 isoform X4;protein_id=XP_006527209.1;extra_copy_number=0
CM058259.1	Liftoff	CDS	15231795	15231897	.	+	.	ID=cds-XP_006527209.1;Parent=rna-XM_006527146.3;Dbxref=GeneID:353211,GenBank:XP_006527209.1,MGI:MGI:1925004;Name=XP_006527209.1;gbkey=CDS;gene=Prune2;product=protein prune homolog 2 isoform X4;protein_id=XP_006527209.1;extra_copy_number=0
CM058259.1	Liftoff	CDS	15232463	15232594	.	+	.	ID=cds-XP_006527209.1;Parent=rna-XM_006527146.3;Dbxref=GeneID:353211,GenBank:XP_006527209.1,MGI:MGI:1925004;Name=XP_006527209.1;gbkey=CDS;gene=Prune2;product=protein prune homolog 2 isoform X4;protein_id=XP_006527209.1;extra_copy_number=0
CM058259.1	Liftoff	CDS	15234324	15234410	.	+	.	ID=cds-XP_006527209.1;Parent=rna-XM_006527146.3;Dbxref=GeneID:353211,GenBank:XP_006527209.1,MGI:MGI:1925004;Name=XP_006527209.1;gbkey=CDS;gene=Prune2;product=protein prune homolog 2 isoform X4;protein_id=XP_006527209.1;extra_copy_number=0
CM058259.1	Liftoff	CDS	15240915	15241013	.	+	.	ID=cds-XP_006527209.1;Parent=rna-XM_006527146.3;Dbxref=GeneID:353211,GenBank:XP_006527209.1,MGI:MGI:1925004;Name=XP_006527209.1;gbkey=CDS;gene=Prune2;product=protein prune homolog 2 isoform X4;protein_id=XP_006527209.1;extra_copy_number=0
CM058259.1	Liftoff	CDS	15244976	15245014	.	+	.	ID=cds-XP_006527209.1;Parent=rna-XM_006527146.3;Dbxref=GeneID:353211,GenBank:XP_006527209.1,MGI:MGI:1925004;Name=XP_006527209.1;gbkey=CDS;gene=Prune2;product=protein prune homolog 2 isoform X4;protein_id=XP_006527209.1;extra_copy_number=0
CM058259.1	Liftoff	CDS	15249010	15249057	.	+	.	ID=cds-XP_006527209.1;Parent=rna-XM_006527146.3;Dbxref=GeneID:353211,GenBank:XP_006527209.1,MGI:MGI:1925004;Name=XP_006527209.1;gbkey=CDS;gene=Prune2;product=protein prune homolog 2 isoform X4;protein_id=XP_006527209.1;extra_copy_number=0
CM058259.1	Liftoff	CDS	15253468	15253498	.	+	.	ID=cds-XP_006527209.1;Parent=rna-XM_006527146.3;Dbxref=GeneID:353211,GenBank:XP_006527209.1,MGI:MGI:1925004;Name=XP_006527209.1;gbkey=CDS;gene=Prune2;product=protein prune homolog 2 isoform X4;protein_id=XP_006527209.1;extra_copy_number=0
CM058259.1	Liftoff	mRNA	14988325	15256541	.	+	.	ID=rna-XM_006527154.4;Parent=gene-Prune2;Dbxref=GeneID:353211,GenBank:XM_006527154.4,MGI:MGI:1925004;Name=XM_006527154.4;gbkey=mRNA;gene=Prune2;model_evidence=Supporting evidence includes similarity to: 2 mRNAs%2C 12 ESTs%2C 12 Proteins%2C 67 long SRA reads%2C and 100%25 coverage of the annotated genomic feature by RNAseq alignments%2C including 6 samples with support for all annotated introns;product=prune homolog 2%2C transcript variant X17;transcript_id=XM_006527154.4;matches_ref_protein=True;valid_ORF=True;extra_copy_number=0
CM058259.1	Liftoff	exon	14988325	14988944	.	+	.	ID=exon-XM_006527154.4-1;Parent=rna-XM_006527154.4;Dbxref=GeneID:353211,GenBank:XM_006527154.4,MGI:MGI:1925004;gbkey=mRNA;gene=Prune2;product=prune homolog 2%2C transcript variant X17;transcript_id=XM_006527154.4;extra_copy_number=0
CM058259.1	Liftoff	exon	15032592	15032696	.	+	.	ID=exon-XM_006527154.4-2;Parent=rna-XM_006527154.4;Dbxref=GeneID:353211,GenBank:XM_006527154.4,MGI:MGI:1925004;gbkey=mRNA;gene=Prune2;product=prune homolog 2%2C transcript variant X17;transcript_id=XM_006527154.4;extra_copy_number=0
CM058259.1	Liftoff	exon	15036275	15036477	.	+	.	ID=exon-XM_006527154.4-3;Parent=rna-XM_006527154.4;Dbxref=GeneID:353211,GenBank:XM_006527154.4,MGI:MGI:1925004;gbkey=mRNA;gene=Prune2;product=prune homolog 2%2C transcript variant X17;transcript_id=XM_006527154.4;extra_copy_number=0
CM058259.1	Liftoff	exon	15039275	15039438	.	+	.	ID=exon-XM_006527154.4-4;Parent=rna-XM_006527154.4;Dbxref=GeneID:353211,GenBank:XM_006527154.4,MGI:MGI:1925004;gbkey=mRNA;gene=Prune2;product=prune homolog 2%2C transcript variant X17;transcript_id=XM_006527154.4;extra_copy_number=0
CM058259.1	Liftoff	exon	15048861	15049010	.	+	.	ID=exon-XM_006527154.4-5;Parent=rna-XM_006527154.4;Dbxref=GeneID:353211,GenBank:XM_006527154.4,MGI:MGI:1925004;gbkey=mRNA;gene=Prune2;product=prune homolog 2%2C transcript variant X17;transcript_id=XM_006527154.4;extra_copy_number=0
CM058259.1	Liftoff	exon	15053212	15053306	.	+	.	ID=exon-XM_006527154.4-6;Parent=rna-XM_006527154.4;Dbxref=GeneID:353211,GenBank:XM_006527154.4,MGI:MGI:1925004;gbkey=mRNA;gene=Prune2;product=prune homolog 2%2C transcript variant X17;transcript_id=XM_006527154.4;extra_copy_number=0
CM058259.1	Liftoff	exon	15146261	15146416	.	+	.	ID=exon-XM_006527154.4-7;Parent=rna-XM_006527154.4;Dbxref=GeneID:353211,GenBank:XM_006527154.4,MGI:MGI:1925004;gbkey=mRNA;gene=Prune2;product=prune homolog 2%2C transcript variant X17;transcript_id=XM_006527154.4;extra_copy_number=0
CM058259.1	Liftoff	exon	15150720	15157269	.	+	.	ID=exon-XM_006527154.4-8;Parent=rna-XM_006527154.4;Dbxref=GeneID:353211,GenBank:XM_006527154.4,MGI:MGI:1925004;gbkey=mRNA;gene=Prune2;product=prune homolog 2%2C transcript variant X17;transcript_id=XM_006527154.4;extra_copy_number=0
CM058259.1	Liftoff	exon	15157615	15158380	.	+	.	ID=exon-XM_006527154.4-9;Parent=rna-XM_006527154.4;Dbxref=GeneID:353211,GenBank:XM_006527154.4,MGI:MGI:1925004;gbkey=mRNA;gene=Prune2;product=prune homolog 2%2C transcript variant X17;transcript_id=XM_006527154.4;extra_copy_number=0
CM058259.1	Liftoff	exon	15200949	15201028	.	+	.	ID=exon-XM_006527154.4-10;Parent=rna-XM_006527154.4;Dbxref=GeneID:353211,GenBank:XM_006527154.4,MGI:MGI:1925004;gbkey=mRNA;gene=Prune2;product=prune homolog 2%2C transcript variant X17;transcript_id=XM_006527154.4;extra_copy_number=0
CM058259.1	Liftoff	exon	15211476	15211676	.	+	.	ID=exon-XM_006527154.4-11;Parent=rna-XM_006527154.4;Dbxref=GeneID:353211,GenBank:XM_006527154.4,MGI:MGI:1925004;gbkey=mRNA;gene=Prune2;product=prune homolog 2%2C transcript variant X17;transcript_id=XM_006527154.4;extra_copy_number=0
CM058259.1	Liftoff	exon	15225938	15226111	.	+	.	ID=exon-XM_006527154.4-12;Parent=rna-XM_006527154.4;Dbxref=GeneID:353211,GenBank:XM_006527154.4,MGI:MGI:1925004;gbkey=mRNA;gene=Prune2;product=prune homolog 2%2C transcript variant X17;transcript_id=XM_006527154.4;extra_copy_number=0
CM058259.1	Liftoff	exon	15231795	15231897	.	+	.	ID=exon-XM_006527154.4-13;Parent=rna-XM_006527154.4;Dbxref=GeneID:353211,GenBank:XM_006527154.4,MGI:MGI:1925004;gbkey=mRNA;gene=Prune2;product=prune homolog 2%2C transcript variant X17;transcript_id=XM_006527154.4;extra_copy_number=0
CM058259.1	Liftoff	exon	15232463	15232594	.	+	.	ID=exon-XM_006527154.4-14;Parent=rna-XM_006527154.4;Dbxref=GeneID:353211,GenBank:XM_006527154.4,MGI:MGI:1925004;gbkey=mRNA;gene=Prune2;product=prune homolog 2%2C transcript variant X17;transcript_id=XM_006527154.4;extra_copy_number=0
CM058259.1	Liftoff	exon	15234324	15234410	.	+	.	ID=exon-XM_006527154.4-15;Parent=rna-XM_006527154.4;Dbxref=GeneID:353211,GenBank:XM_006527154.4,MGI:MGI:1925004;gbkey=mRNA;gene=Prune2;product=prune homolog 2%2C transcript variant X17;transcript_id=XM_006527154.4;extra_copy_number=0
CM058259.1	Liftoff	exon	15240915	15241013	.	+	.	ID=exon-XM_006527154.4-16;Parent=rna-XM_006527154.4;Dbxref=GeneID:353211,GenBank:XM_006527154.4,MGI:MGI:1925004;gbkey=mRNA;gene=Prune2;product=prune homolog 2%2C transcript variant X17;transcript_id=XM_006527154.4;extra_copy_number=0
CM058259.1	Liftoff	exon	15253468	15256541	.	+	.	ID=exon-XM_006527154.4-17;Parent=rna-XM_006527154.4;Dbxref=GeneID:353211,GenBank:XM_006527154.4,MGI:MGI:1925004;gbkey=mRNA;gene=Prune2;product=prune homolog 2%2C transcript variant X17;transcript_id=XM_006527154.4;extra_copy_number=0
CM058259.1	Liftoff	CDS	14988909	14988944	.	+	.	ID=cds-XP_006527217.1;Parent=rna-XM_006527154.4;Dbxref=GeneID:353211,GenBank:XP_006527217.1,MGI:MGI:1925004;Name=XP_006527217.1;gbkey=CDS;gene=Prune2;product=protein prune homolog 2 isoform X17;protein_id=XP_006527217.1;extra_copy_number=0
CM058259.1	Liftoff	CDS	15032592	15032696	.	+	.	ID=cds-XP_006527217.1;Parent=rna-XM_006527154.4;Dbxref=GeneID:353211,GenBank:XP_006527217.1,MGI:MGI:1925004;Name=XP_006527217.1;gbkey=CDS;gene=Prune2;product=protein prune homolog 2 isoform X17;protein_id=XP_006527217.1;extra_copy_number=0
CM058259.1	Liftoff	CDS	15036275	15036477	.	+	.	ID=cds-XP_006527217.1;Parent=rna-XM_006527154.4;Dbxref=GeneID:353211,GenBank:XP_006527217.1,MGI:MGI:1925004;Name=XP_006527217.1;gbkey=CDS;gene=Prune2;product=protein prune homolog 2 isoform X17;protein_id=XP_006527217.1;extra_copy_number=0
CM058259.1	Liftoff	CDS	15039275	15039438	.	+	.	ID=cds-XP_006527217.1;Parent=rna-XM_006527154.4;Dbxref=GeneID:353211,GenBank:XP_006527217.1,MGI:MGI:1925004;Name=XP_006527217.1;gbkey=CDS;gene=Prune2;product=protein prune homolog 2 isoform X17;protein_id=XP_006527217.1;extra_copy_number=0
CM058259.1	Liftoff	CDS	15048861	15049010	.	+	.	ID=cds-XP_006527217.1;Parent=rna-XM_006527154.4;Dbxref=GeneID:353211,GenBank:XP_006527217.1,MGI:MGI:1925004;Name=XP_006527217.1;gbkey=CDS;gene=Prune2;product=protein prune homolog 2 isoform X17;protein_id=XP_006527217.1;extra_copy_number=0
CM058259.1	Liftoff	CDS	15053212	15053306	.	+	.	ID=cds-XP_006527217.1;Parent=rna-XM_006527154.4;Dbxref=GeneID:353211,GenBank:XP_006527217.1,MGI:MGI:1925004;Name=XP_006527217.1;gbkey=CDS;gene=Prune2;product=protein prune homolog 2 isoform X17;protein_id=XP_006527217.1;extra_copy_number=0
CM058259.1	Liftoff	CDS	15146261	15146416	.	+	.	ID=cds-XP_006527217.1;Parent=rna-XM_006527154.4;Dbxref=GeneID:353211,GenBank:XP_006527217.1,MGI:MGI:1925004;Name=XP_006527217.1;gbkey=CDS;gene=Prune2;product=protein prune homolog 2 isoform X17;protein_id=XP_006527217.1;extra_copy_number=0
CM058259.1	Liftoff	CDS	15150720	15157269	.	+	.	ID=cds-XP_006527217.1;Parent=rna-XM_006527154.4;Dbxref=GeneID:353211,GenBank:XP_006527217.1,MGI:MGI:1925004;Name=XP_006527217.1;gbkey=CDS;gene=Prune2;product=protein prune homolog 2 isoform X17;protein_id=XP_006527217.1;extra_copy_number=0
CM058259.1	Liftoff	CDS	15157615	15158380	.	+	.	ID=cds-XP_006527217.1;Parent=rna-XM_006527154.4;Dbxref=GeneID:353211,GenBank:XP_006527217.1,MGI:MGI:1925004;Name=XP_006527217.1;gbkey=CDS;gene=Prune2;product=protein prune homolog 2 isoform X17;protein_id=XP_006527217.1;extra_copy_number=0
CM058259.1	Liftoff	CDS	15200949	15201028	.	+	.	ID=cds-XP_006527217.1;Parent=rna-XM_006527154.4;Dbxref=GeneID:353211,GenBank:XP_006527217.1,MGI:MGI:1925004;Name=XP_006527217.1;gbkey=CDS;gene=Prune2;product=protein prune homolog 2 isoform X17;protein_id=XP_006527217.1;extra_copy_number=0
CM058259.1	Liftoff	CDS	15211476	15211676	.	+	.	ID=cds-XP_006527217.1;Parent=rna-XM_006527154.4;Dbxref=GeneID:353211,GenBank:XP_006527217.1,MGI:MGI:1925004;Name=XP_006527217.1;gbkey=CDS;gene=Prune2;product=protein prune homolog 2 isoform X17;protein_id=XP_006527217.1;extra_copy_number=0
CM058259.1	Liftoff	CDS	15225938	15226111	.	+	.	ID=cds-XP_006527217.1;Parent=rna-XM_006527154.4;Dbxref=GeneID:353211,GenBank:XP_006527217.1,MGI:MGI:1925004;Name=XP_006527217.1;gbkey=CDS;gene=Prune2;product=protein prune homolog 2 isoform X17;protein_id=XP_006527217.1;extra_copy_number=0
CM058259.1	Liftoff	CDS	15231795	15231897	.	+	.	ID=cds-XP_006527217.1;Parent=rna-XM_006527154.4;Dbxref=GeneID:353211,GenBank:XP_006527217.1,MGI:MGI:1925004;Name=XP_006527217.1;gbkey=CDS;gene=Prune2;product=protein prune homolog 2 isoform X17;protein_id=XP_006527217.1;extra_copy_number=0
CM058259.1	Liftoff	CDS	15232463	15232594	.	+	.	ID=cds-XP_006527217.1;Parent=rna-XM_006527154.4;Dbxref=GeneID:353211,GenBank:XP_006527217.1,MGI:MGI:1925004;Name=XP_006527217.1;gbkey=CDS;gene=Prune2;product=protein prune homolog 2 isoform X17;protein_id=XP_006527217.1;extra_copy_number=0
CM058259.1	Liftoff	CDS	15234324	15234410	.	+	.	ID=cds-XP_006527217.1;Parent=rna-XM_006527154.4;Dbxref=GeneID:353211,GenBank:XP_006527217.1,MGI:MGI:1925004;Name=XP_006527217.1;gbkey=CDS;gene=Prune2;product=protein prune homolog 2 isoform X17;protein_id=XP_006527217.1;extra_copy_number=0
CM058259.1	Liftoff	CDS	15240915	15241013	.	+	.	ID=cds-XP_006527217.1;Parent=rna-XM_006527154.4;Dbxref=GeneID:353211,GenBank:XP_006527217.1,MGI:MGI:1925004;Name=XP_006527217.1;gbkey=CDS;gene=Prune2;product=protein prune homolog 2 isoform X17;protein_id=XP_006527217.1;extra_copy_number=0
CM058259.1	Liftoff	CDS	15253468	15253498	.	+	.	ID=cds-XP_006527217.1;Parent=rna-XM_006527154.4;Dbxref=GeneID:353211,GenBank:XP_006527217.1,MGI:MGI:1925004;Name=XP_006527217.1;gbkey=CDS;gene=Prune2;product=protein prune homolog 2 isoform X17;protein_id=XP_006527217.1;extra_copy_number=0
CM058259.1	Liftoff	mRNA	14988325	15256642	.	+	.	ID=rna-XM_017318227.3;Parent=gene-Prune2;Dbxref=GeneID:353211,GenBank:XM_017318227.3,MGI:MGI:1925004;Name=XM_017318227.3;gbkey=mRNA;gene=Prune2;model_evidence=Supporting evidence includes similarity to: 2 mRNAs%2C 18 ESTs%2C 14 Proteins%2C 3348 long SRA reads%2C and 100%25 coverage of the annotated genomic feature by RNAseq alignments%2C including 5 samples with support for all annotated introns;product=prune homolog 2%2C transcript variant X7;transcript_id=XM_017318227.3;matches_ref_protein=True;valid_ORF=True;extra_copy_number=0
CM058259.1	Liftoff	exon	14988325	14988944	.	+	.	ID=exon-XM_017318227.3-1;Parent=rna-XM_017318227.3;Dbxref=GeneID:353211,GenBank:XM_017318227.3,MGI:MGI:1925004;gbkey=mRNA;gene=Prune2;product=prune homolog 2%2C transcript variant X7;transcript_id=XM_017318227.3;extra_copy_number=0
CM058259.1	Liftoff	exon	15032592	15032696	.	+	.	ID=exon-XM_017318227.3-2;Parent=rna-XM_017318227.3;Dbxref=GeneID:353211,GenBank:XM_017318227.3,MGI:MGI:1925004;gbkey=mRNA;gene=Prune2;product=prune homolog 2%2C transcript variant X7;transcript_id=XM_017318227.3;extra_copy_number=0
CM058259.1	Liftoff	exon	15036275	15036477	.	+	.	ID=exon-XM_017318227.3-3;Parent=rna-XM_017318227.3;Dbxref=GeneID:353211,GenBank:XM_017318227.3,MGI:MGI:1925004;gbkey=mRNA;gene=Prune2;product=prune homolog 2%2C transcript variant X7;transcript_id=XM_017318227.3;extra_copy_number=0
CM058259.1	Liftoff	exon	15039275	15039438	.	+	.	ID=exon-XM_017318227.3-4;Parent=rna-XM_017318227.3;Dbxref=GeneID:353211,GenBank:XM_017318227.3,MGI:MGI:1925004;gbkey=mRNA;gene=Prune2;product=prune homolog 2%2C transcript variant X7;transcript_id=XM_017318227.3;extra_copy_number=0
CM058259.1	Liftoff	exon	15048861	15049010	.	+	.	ID=exon-XM_017318227.3-5;Parent=rna-XM_017318227.3;Dbxref=GeneID:353211,GenBank:XM_017318227.3,MGI:MGI:1925004;gbkey=mRNA;gene=Prune2;product=prune homolog 2%2C transcript variant X7;transcript_id=XM_017318227.3;extra_copy_number=0
CM058259.1	Liftoff	exon	15053212	15053306	.	+	.	ID=exon-XM_017318227.3-6;Parent=rna-XM_017318227.3;Dbxref=GeneID:353211,GenBank:XM_017318227.3,MGI:MGI:1925004;gbkey=mRNA;gene=Prune2;product=prune homolog 2%2C transcript variant X7;transcript_id=XM_017318227.3;extra_copy_number=0
CM058259.1	Liftoff	exon	15146261	15146416	.	+	.	ID=exon-XM_017318227.3-7;Parent=rna-XM_017318227.3;Dbxref=GeneID:353211,GenBank:XM_017318227.3,MGI:MGI:1925004;gbkey=mRNA;gene=Prune2;product=prune homolog 2%2C transcript variant X7;transcript_id=XM_017318227.3;extra_copy_number=0
CM058259.1	Liftoff	exon	15150720	15157269	.	+	.	ID=exon-XM_017318227.3-8;Parent=rna-XM_017318227.3;Dbxref=GeneID:353211,GenBank:XM_017318227.3,MGI:MGI:1925004;gbkey=mRNA;gene=Prune2;product=prune homolog 2%2C transcript variant X7;transcript_id=XM_017318227.3;extra_copy_number=0
CM058259.1	Liftoff	exon	15157615	15158380	.	+	.	ID=exon-XM_017318227.3-9;Parent=rna-XM_017318227.3;Dbxref=GeneID:353211,GenBank:XM_017318227.3,MGI:MGI:1925004;gbkey=mRNA;gene=Prune2;product=prune homolog 2%2C transcript variant X7;transcript_id=XM_017318227.3;extra_copy_number=0
CM058259.1	Liftoff	exon	15200949	15201028	.	+	.	ID=exon-XM_017318227.3-10;Parent=rna-XM_017318227.3;Dbxref=GeneID:353211,GenBank:XM_017318227.3,MGI:MGI:1925004;gbkey=mRNA;gene=Prune2;product=prune homolog 2%2C transcript variant X7;transcript_id=XM_017318227.3;extra_copy_number=0
CM058259.1	Liftoff	exon	15211476	15211676	.	+	.	ID=exon-XM_017318227.3-11;Parent=rna-XM_017318227.3;Dbxref=GeneID:353211,GenBank:XM_017318227.3,MGI:MGI:1925004;gbkey=mRNA;gene=Prune2;product=prune homolog 2%2C transcript variant X7;transcript_id=XM_017318227.3;extra_copy_number=0
CM058259.1	Liftoff	exon	15225938	15226111	.	+	.	ID=exon-XM_017318227.3-12;Parent=rna-XM_017318227.3;Dbxref=GeneID:353211,GenBank:XM_017318227.3,MGI:MGI:1925004;gbkey=mRNA;gene=Prune2;product=prune homolog 2%2C transcript variant X7;transcript_id=XM_017318227.3;extra_copy_number=0
CM058259.1	Liftoff	exon	15231795	15231897	.	+	.	ID=exon-XM_017318227.3-13;Parent=rna-XM_017318227.3;Dbxref=GeneID:353211,GenBank:XM_017318227.3,MGI:MGI:1925004;gbkey=mRNA;gene=Prune2;product=prune homolog 2%2C transcript variant X7;transcript_id=XM_017318227.3;extra_copy_number=0
CM058259.1	Liftoff	exon	15232463	15232594	.	+	.	ID=exon-XM_017318227.3-14;Parent=rna-XM_017318227.3;Dbxref=GeneID:353211,GenBank:XM_017318227.3,MGI:MGI:1925004;gbkey=mRNA;gene=Prune2;product=prune homolog 2%2C transcript variant X7;transcript_id=XM_017318227.3;extra_copy_number=0
CM058259.1	Liftoff	exon	15234324	15234410	.	+	.	ID=exon-XM_017318227.3-15;Parent=rna-XM_017318227.3;Dbxref=GeneID:353211,GenBank:XM_017318227.3,MGI:MGI:1925004;gbkey=mRNA;gene=Prune2;product=prune homolog 2%2C transcript variant X7;transcript_id=XM_017318227.3;extra_copy_number=0
CM058259.1	Liftoff	exon	15240915	15241013	.	+	.	ID=exon-XM_017318227.3-16;Parent=rna-XM_017318227.3;Dbxref=GeneID:353211,GenBank:XM_017318227.3,MGI:MGI:1925004;gbkey=mRNA;gene=Prune2;product=prune homolog 2%2C transcript variant X7;transcript_id=XM_017318227.3;extra_copy_number=0
CM058259.1	Liftoff	exon	15244976	15245014	.	+	.	ID=exon-XM_017318227.3-17;Parent=rna-XM_017318227.3;Dbxref=GeneID:353211,GenBank:XM_017318227.3,MGI:MGI:1925004;gbkey=mRNA;gene=Prune2;product=prune homolog 2%2C transcript variant X7;transcript_id=XM_017318227.3;extra_copy_number=0
CM058259.1	Liftoff	exon	15249010	15249057	.	+	.	ID=exon-XM_017318227.3-18;Parent=rna-XM_017318227.3;Dbxref=GeneID:353211,GenBank:XM_017318227.3,MGI:MGI:1925004;gbkey=mRNA;gene=Prune2;product=prune homolog 2%2C transcript variant X7;transcript_id=XM_017318227.3;extra_copy_number=0
CM058259.1	Liftoff	exon	15253468	15256642	.	+	.	ID=exon-XM_017318227.3-19;Parent=rna-XM_017318227.3;Dbxref=GeneID:353211,GenBank:XM_017318227.3,MGI:MGI:1925004;gbkey=mRNA;gene=Prune2;product=prune homolog 2%2C transcript variant X7;transcript_id=XM_017318227.3;extra_copy_number=0
CM058259.1	Liftoff	CDS	14988909	14988944	.	+	.	ID=cds-XP_017173716.1;Parent=rna-XM_017318227.3;Dbxref=GeneID:353211,GenBank:XP_017173716.1,MGI:MGI:1925004;Name=XP_017173716.1;gbkey=CDS;gene=Prune2;product=protein prune homolog 2 isoform X7;protein_id=XP_017173716.1;extra_copy_number=0
CM058259.1	Liftoff	CDS	15032592	15032696	.	+	.	ID=cds-XP_017173716.1;Parent=rna-XM_017318227.3;Dbxref=GeneID:353211,GenBank:XP_017173716.1,MGI:MGI:1925004;Name=XP_017173716.1;gbkey=CDS;gene=Prune2;product=protein prune homolog 2 isoform X7;protein_id=XP_017173716.1;extra_copy_number=0
CM058259.1	Liftoff	CDS	15036275	15036477	.	+	.	ID=cds-XP_017173716.1;Parent=rna-XM_017318227.3;Dbxref=GeneID:353211,GenBank:XP_017173716.1,MGI:MGI:1925004;Name=XP_017173716.1;gbkey=CDS;gene=Prune2;product=protein prune homolog 2 isoform X7;protein_id=XP_017173716.1;extra_copy_number=0
CM058259.1	Liftoff	CDS	15039275	15039438	.	+	.	ID=cds-XP_017173716.1;Parent=rna-XM_017318227.3;Dbxref=GeneID:353211,GenBank:XP_017173716.1,MGI:MGI:1925004;Name=XP_017173716.1;gbkey=CDS;gene=Prune2;product=protein prune homolog 2 isoform X7;protein_id=XP_017173716.1;extra_copy_number=0
CM058259.1	Liftoff	CDS	15048861	15049010	.	+	.	ID=cds-XP_017173716.1;Parent=rna-XM_017318227.3;Dbxref=GeneID:353211,GenBank:XP_017173716.1,MGI:MGI:1925004;Name=XP_017173716.1;gbkey=CDS;gene=Prune2;product=protein prune homolog 2 isoform X7;protein_id=XP_017173716.1;extra_copy_number=0
CM058259.1	Liftoff	CDS	15053212	15053306	.	+	.	ID=cds-XP_017173716.1;Parent=rna-XM_017318227.3;Dbxref=GeneID:353211,GenBank:XP_017173716.1,MGI:MGI:1925004;Name=XP_017173716.1;gbkey=CDS;gene=Prune2;product=protein prune homolog 2 isoform X7;protein_id=XP_017173716.1;extra_copy_number=0
CM058259.1	Liftoff	CDS	15146261	15146416	.	+	.	ID=cds-XP_017173716.1;Parent=rna-XM_017318227.3;Dbxref=GeneID:353211,GenBank:XP_017173716.1,MGI:MGI:1925004;Name=XP_017173716.1;gbkey=CDS;gene=Prune2;product=protein prune homolog 2 isoform X7;protein_id=XP_017173716.1;extra_copy_number=0
CM058259.1	Liftoff	CDS	15150720	15157269	.	+	.	ID=cds-XP_017173716.1;Parent=rna-XM_017318227.3;Dbxref=GeneID:353211,GenBank:XP_017173716.1,MGI:MGI:1925004;Name=XP_017173716.1;gbkey=CDS;gene=Prune2;product=protein prune homolog 2 isoform X7;protein_id=XP_017173716.1;extra_copy_number=0
CM058259.1	Liftoff	CDS	15157615	15158380	.	+	.	ID=cds-XP_017173716.1;Parent=rna-XM_017318227.3;Dbxref=GeneID:353211,GenBank:XP_017173716.1,MGI:MGI:1925004;Name=XP_017173716.1;gbkey=CDS;gene=Prune2;product=protein prune homolog 2 isoform X7;protein_id=XP_017173716.1;extra_copy_number=0
CM058259.1	Liftoff	CDS	15200949	15201028	.	+	.	ID=cds-XP_017173716.1;Parent=rna-XM_017318227.3;Dbxref=GeneID:353211,GenBank:XP_017173716.1,MGI:MGI:1925004;Name=XP_017173716.1;gbkey=CDS;gene=Prune2;product=protein prune homolog 2 isoform X7;protein_id=XP_017173716.1;extra_copy_number=0
CM058259.1	Liftoff	CDS	15211476	15211676	.	+	.	ID=cds-XP_017173716.1;Parent=rna-XM_017318227.3;Dbxref=GeneID:353211,GenBank:XP_017173716.1,MGI:MGI:1925004;Name=XP_017173716.1;gbkey=CDS;gene=Prune2;product=protein prune homolog 2 isoform X7;protein_id=XP_017173716.1;extra_copy_number=0
CM058259.1	Liftoff	CDS	15225938	15226111	.	+	.	ID=cds-XP_017173716.1;Parent=rna-XM_017318227.3;Dbxref=GeneID:353211,GenBank:XP_017173716.1,MGI:MGI:1925004;Name=XP_017173716.1;gbkey=CDS;gene=Prune2;product=protein prune homolog 2 isoform X7;protein_id=XP_017173716.1;extra_copy_number=0
CM058259.1	Liftoff	CDS	15231795	15231897	.	+	.	ID=cds-XP_017173716.1;Parent=rna-XM_017318227.3;Dbxref=GeneID:353211,GenBank:XP_017173716.1,MGI:MGI:1925004;Name=XP_017173716.1;gbkey=CDS;gene=Prune2;product=protein prune homolog 2 isoform X7;protein_id=XP_017173716.1;extra_copy_number=0
CM058259.1	Liftoff	CDS	15232463	15232594	.	+	.	ID=cds-XP_017173716.1;Parent=rna-XM_017318227.3;Dbxref=GeneID:353211,GenBank:XP_017173716.1,MGI:MGI:1925004;Name=XP_017173716.1;gbkey=CDS;gene=Prune2;product=protein prune homolog 2 isoform X7;protein_id=XP_017173716.1;extra_copy_number=0
CM058259.1	Liftoff	CDS	15234324	15234410	.	+	.	ID=cds-XP_017173716.1;Parent=rna-XM_017318227.3;Dbxref=GeneID:353211,GenBank:XP_017173716.1,MGI:MGI:1925004;Name=XP_017173716.1;gbkey=CDS;gene=Prune2;product=protein prune homolog 2 isoform X7;protein_id=XP_017173716.1;extra_copy_number=0
CM058259.1	Liftoff	CDS	15240915	15241013	.	+	.	ID=cds-XP_017173716.1;Parent=rna-XM_017318227.3;Dbxref=GeneID:353211,GenBank:XP_017173716.1,MGI:MGI:1925004;Name=XP_017173716.1;gbkey=CDS;gene=Prune2;product=protein prune homolog 2 isoform X7;protein_id=XP_017173716.1;extra_copy_number=0
CM058259.1	Liftoff	CDS	15244976	15245014	.	+	.	ID=cds-XP_017173716.1;Parent=rna-XM_017318227.3;Dbxref=GeneID:353211,GenBank:XP_017173716.1,MGI:MGI:1925004;Name=XP_017173716.1;gbkey=CDS;gene=Prune2;product=protein prune homolog 2 isoform X7;protein_id=XP_017173716.1;extra_copy_number=0
CM058259.1	Liftoff	CDS	15249010	15249057	.	+	.	ID=cds-XP_017173716.1;Parent=rna-XM_017318227.3;Dbxref=GeneID:353211,GenBank:XP_017173716.1,MGI:MGI:1925004;Name=XP_017173716.1;gbkey=CDS;gene=Prune2;product=protein prune homolog 2 isoform X7;protein_id=XP_017173716.1;extra_copy_number=0
CM058259.1	Liftoff	CDS	15253468	15253498	.	+	.	ID=cds-XP_017173716.1;Parent=rna-XM_017318227.3;Dbxref=GeneID:353211,GenBank:XP_017173716.1,MGI:MGI:1925004;Name=XP_017173716.1;gbkey=CDS;gene=Prune2;product=protein prune homolog 2 isoform X7;protein_id=XP_017173716.1;extra_copy_number=0
CM058259.1	Liftoff	mRNA	14988325	15256642	.	+	.	ID=rna-XM_017318228.3;Parent=gene-Prune2;Dbxref=GeneID:353211,GenBank:XM_017318228.3,MGI:MGI:1925004;Name=XM_017318228.3;gbkey=mRNA;gene=Prune2;model_evidence=Supporting evidence includes similarity to: 2 mRNAs%2C 18 ESTs%2C 12 Proteins%2C 3319 long SRA reads%2C and 100%25 coverage of the annotated genomic feature by RNAseq alignments%2C including 5 samples with support for all annotated introns;product=prune homolog 2%2C transcript variant X8;transcript_id=XM_017318228.3;matches_ref_protein=True;valid_ORF=True;extra_copy_number=0
CM058259.1	Liftoff	exon	14988325	14988944	.	+	.	ID=exon-XM_017318228.3-1;Parent=rna-XM_017318228.3;Dbxref=GeneID:353211,GenBank:XM_017318228.3,MGI:MGI:1925004;gbkey=mRNA;gene=Prune2;product=prune homolog 2%2C transcript variant X8;transcript_id=XM_017318228.3;extra_copy_number=0
CM058259.1	Liftoff	exon	15032592	15032696	.	+	.	ID=exon-XM_017318228.3-2;Parent=rna-XM_017318228.3;Dbxref=GeneID:353211,GenBank:XM_017318228.3,MGI:MGI:1925004;gbkey=mRNA;gene=Prune2;product=prune homolog 2%2C transcript variant X8;transcript_id=XM_017318228.3;extra_copy_number=0
CM058259.1	Liftoff	exon	15036275	15036477	.	+	.	ID=exon-XM_017318228.3-3;Parent=rna-XM_017318228.3;Dbxref=GeneID:353211,GenBank:XM_017318228.3,MGI:MGI:1925004;gbkey=mRNA;gene=Prune2;product=prune homolog 2%2C transcript variant X8;transcript_id=XM_017318228.3;extra_copy_number=0
CM058259.1	Liftoff	exon	15039275	15039438	.	+	.	ID=exon-XM_017318228.3-4;Parent=rna-XM_017318228.3;Dbxref=GeneID:353211,GenBank:XM_017318228.3,MGI:MGI:1925004;gbkey=mRNA;gene=Prune2;product=prune homolog 2%2C transcript variant X8;transcript_id=XM_017318228.3;extra_copy_number=0
CM058259.1	Liftoff	exon	15048861	15049010	.	+	.	ID=exon-XM_017318228.3-5;Parent=rna-XM_017318228.3;Dbxref=GeneID:353211,GenBank:XM_017318228.3,MGI:MGI:1925004;gbkey=mRNA;gene=Prune2;product=prune homolog 2%2C transcript variant X8;transcript_id=XM_017318228.3;extra_copy_number=0
CM058259.1	Liftoff	exon	15053212	15053306	.	+	.	ID=exon-XM_017318228.3-6;Parent=rna-XM_017318228.3;Dbxref=GeneID:353211,GenBank:XM_017318228.3,MGI:MGI:1925004;gbkey=mRNA;gene=Prune2;product=prune homolog 2%2C transcript variant X8;transcript_id=XM_017318228.3;extra_copy_number=0
CM058259.1	Liftoff	exon	15146261	15146416	.	+	.	ID=exon-XM_017318228.3-7;Parent=rna-XM_017318228.3;Dbxref=GeneID:353211,GenBank:XM_017318228.3,MGI:MGI:1925004;gbkey=mRNA;gene=Prune2;product=prune homolog 2%2C transcript variant X8;transcript_id=XM_017318228.3;extra_copy_number=0
CM058259.1	Liftoff	exon	15150720	15157269	.	+	.	ID=exon-XM_017318228.3-8;Parent=rna-XM_017318228.3;Dbxref=GeneID:353211,GenBank:XM_017318228.3,MGI:MGI:1925004;gbkey=mRNA;gene=Prune2;product=prune homolog 2%2C transcript variant X8;transcript_id=XM_017318228.3;extra_copy_number=0
CM058259.1	Liftoff	exon	15157615	15158380	.	+	.	ID=exon-XM_017318228.3-9;Parent=rna-XM_017318228.3;Dbxref=GeneID:353211,GenBank:XM_017318228.3,MGI:MGI:1925004;gbkey=mRNA;gene=Prune2;product=prune homolog 2%2C transcript variant X8;transcript_id=XM_017318228.3;extra_copy_number=0
CM058259.1	Liftoff	exon	15200949	15201028	.	+	.	ID=exon-XM_017318228.3-10;Parent=rna-XM_017318228.3;Dbxref=GeneID:353211,GenBank:XM_017318228.3,MGI:MGI:1925004;gbkey=mRNA;gene=Prune2;product=prune homolog 2%2C transcript variant X8;transcript_id=XM_017318228.3;extra_copy_number=0
CM058259.1	Liftoff	exon	15211476	15211676	.	+	.	ID=exon-XM_017318228.3-11;Parent=rna-XM_017318228.3;Dbxref=GeneID:353211,GenBank:XM_017318228.3,MGI:MGI:1925004;gbkey=mRNA;gene=Prune2;product=prune homolog 2%2C transcript variant X8;transcript_id=XM_017318228.3;extra_copy_number=0
CM058259.1	Liftoff	exon	15225938	15226111	.	+	.	ID=exon-XM_017318228.3-12;Parent=rna-XM_017318228.3;Dbxref=GeneID:353211,GenBank:XM_017318228.3,MGI:MGI:1925004;gbkey=mRNA;gene=Prune2;product=prune homolog 2%2C transcript variant X8;transcript_id=XM_017318228.3;extra_copy_number=0
CM058259.1	Liftoff	exon	15231795	15231897	.	+	.	ID=exon-XM_017318228.3-13;Parent=rna-XM_017318228.3;Dbxref=GeneID:353211,GenBank:XM_017318228.3,MGI:MGI:1925004;gbkey=mRNA;gene=Prune2;product=prune homolog 2%2C transcript variant X8;transcript_id=XM_017318228.3;extra_copy_number=0
CM058259.1	Liftoff	exon	15232463	15232594	.	+	.	ID=exon-XM_017318228.3-14;Parent=rna-XM_017318228.3;Dbxref=GeneID:353211,GenBank:XM_017318228.3,MGI:MGI:1925004;gbkey=mRNA;gene=Prune2;product=prune homolog 2%2C transcript variant X8;transcript_id=XM_017318228.3;extra_copy_number=0
CM058259.1	Liftoff	exon	15234324	15234410	.	+	.	ID=exon-XM_017318228.3-15;Parent=rna-XM_017318228.3;Dbxref=GeneID:353211,GenBank:XM_017318228.3,MGI:MGI:1925004;gbkey=mRNA;gene=Prune2;product=prune homolog 2%2C transcript variant X8;transcript_id=XM_017318228.3;extra_copy_number=0
CM058259.1	Liftoff	exon	15240915	15241013	.	+	.	ID=exon-XM_017318228.3-16;Parent=rna-XM_017318228.3;Dbxref=GeneID:353211,GenBank:XM_017318228.3,MGI:MGI:1925004;gbkey=mRNA;gene=Prune2;product=prune homolog 2%2C transcript variant X8;transcript_id=XM_017318228.3;extra_copy_number=0
CM058259.1	Liftoff	exon	15244362	15244397	.	+	.	ID=exon-XM_017318228.3-17;Parent=rna-XM_017318228.3;Dbxref=GeneID:353211,GenBank:XM_017318228.3,MGI:MGI:1925004;gbkey=mRNA;gene=Prune2;product=prune homolog 2%2C transcript variant X8;transcript_id=XM_017318228.3;extra_copy_number=0
CM058259.1	Liftoff	exon	15249010	15249057	.	+	.	ID=exon-XM_017318228.3-18;Parent=rna-XM_017318228.3;Dbxref=GeneID:353211,GenBank:XM_017318228.3,MGI:MGI:1925004;gbkey=mRNA;gene=Prune2;product=prune homolog 2%2C transcript variant X8;transcript_id=XM_017318228.3;extra_copy_number=0
CM058259.1	Liftoff	exon	15253468	15256642	.	+	.	ID=exon-XM_017318228.3-19;Parent=rna-XM_017318228.3;Dbxref=GeneID:353211,GenBank:XM_017318228.3,MGI:MGI:1925004;gbkey=mRNA;gene=Prune2;product=prune homolog 2%2C transcript variant X8;transcript_id=XM_017318228.3;extra_copy_number=0
CM058259.1	Liftoff	CDS	14988909	14988944	.	+	.	ID=cds-XP_017173717.1;Parent=rna-XM_017318228.3;Dbxref=GeneID:353211,GenBank:XP_017173717.1,MGI:MGI:1925004;Name=XP_017173717.1;gbkey=CDS;gene=Prune2;product=protein prune homolog 2 isoform X8;protein_id=XP_017173717.1;extra_copy_number=0
CM058259.1	Liftoff	CDS	15032592	15032696	.	+	.	ID=cds-XP_017173717.1;Parent=rna-XM_017318228.3;Dbxref=GeneID:353211,GenBank:XP_017173717.1,MGI:MGI:1925004;Name=XP_017173717.1;gbkey=CDS;gene=Prune2;product=protein prune homolog 2 isoform X8;protein_id=XP_017173717.1;extra_copy_number=0
CM058259.1	Liftoff	CDS	15036275	15036477	.	+	.	ID=cds-XP_017173717.1;Parent=rna-XM_017318228.3;Dbxref=GeneID:353211,GenBank:XP_017173717.1,MGI:MGI:1925004;Name=XP_017173717.1;gbkey=CDS;gene=Prune2;product=protein prune homolog 2 isoform X8;protein_id=XP_017173717.1;extra_copy_number=0
CM058259.1	Liftoff	CDS	15039275	15039438	.	+	.	ID=cds-XP_017173717.1;Parent=rna-XM_017318228.3;Dbxref=GeneID:353211,GenBank:XP_017173717.1,MGI:MGI:1925004;Name=XP_017173717.1;gbkey=CDS;gene=Prune2;product=protein prune homolog 2 isoform X8;protein_id=XP_017173717.1;extra_copy_number=0
CM058259.1	Liftoff	CDS	15048861	15049010	.	+	.	ID=cds-XP_017173717.1;Parent=rna-XM_017318228.3;Dbxref=GeneID:353211,GenBank:XP_017173717.1,MGI:MGI:1925004;Name=XP_017173717.1;gbkey=CDS;gene=Prune2;product=protein prune homolog 2 isoform X8;protein_id=XP_017173717.1;extra_copy_number=0
CM058259.1	Liftoff	CDS	15053212	15053306	.	+	.	ID=cds-XP_017173717.1;Parent=rna-XM_017318228.3;Dbxref=GeneID:353211,GenBank:XP_017173717.1,MGI:MGI:1925004;Name=XP_017173717.1;gbkey=CDS;gene=Prune2;product=protein prune homolog 2 isoform X8;protein_id=XP_017173717.1;extra_copy_number=0
CM058259.1	Liftoff	CDS	15146261	15146416	.	+	.	ID=cds-XP_017173717.1;Parent=rna-XM_017318228.3;Dbxref=GeneID:353211,GenBank:XP_017173717.1,MGI:MGI:1925004;Name=XP_017173717.1;gbkey=CDS;gene=Prune2;product=protein prune homolog 2 isoform X8;protein_id=XP_017173717.1;extra_copy_number=0
CM058259.1	Liftoff	CDS	15150720	15157269	.	+	.	ID=cds-XP_017173717.1;Parent=rna-XM_017318228.3;Dbxref=GeneID:353211,GenBank:XP_017173717.1,MGI:MGI:1925004;Name=XP_017173717.1;gbkey=CDS;gene=Prune2;product=protein prune homolog 2 isoform X8;protein_id=XP_017173717.1;extra_copy_number=0
CM058259.1	Liftoff	CDS	15157615	15158380	.	+	.	ID=cds-XP_017173717.1;Parent=rna-XM_017318228.3;Dbxref=GeneID:353211,GenBank:XP_017173717.1,MGI:MGI:1925004;Name=XP_017173717.1;gbkey=CDS;gene=Prune2;product=protein prune homolog 2 isoform X8;protein_id=XP_017173717.1;extra_copy_number=0
CM058259.1	Liftoff	CDS	15200949	15201028	.	+	.	ID=cds-XP_017173717.1;Parent=rna-XM_017318228.3;Dbxref=GeneID:353211,GenBank:XP_017173717.1,MGI:MGI:1925004;Name=XP_017173717.1;gbkey=CDS;gene=Prune2;product=protein prune homolog 2 isoform X8;protein_id=XP_017173717.1;extra_copy_number=0
CM058259.1	Liftoff	CDS	15211476	15211676	.	+	.	ID=cds-XP_017173717.1;Parent=rna-XM_017318228.3;Dbxref=GeneID:353211,GenBank:XP_017173717.1,MGI:MGI:1925004;Name=XP_017173717.1;gbkey=CDS;gene=Prune2;product=protein prune homolog 2 isoform X8;protein_id=XP_017173717.1;extra_copy_number=0
CM058259.1	Liftoff	CDS	15225938	15226111	.	+	.	ID=cds-XP_017173717.1;Parent=rna-XM_017318228.3;Dbxref=GeneID:353211,GenBank:XP_017173717.1,MGI:MGI:1925004;Name=XP_017173717.1;gbkey=CDS;gene=Prune2;product=protein prune homolog 2 isoform X8;protein_id=XP_017173717.1;extra_copy_number=0
CM058259.1	Liftoff	CDS	15231795	15231897	.	+	.	ID=cds-XP_017173717.1;Parent=rna-XM_017318228.3;Dbxref=GeneID:353211,GenBank:XP_017173717.1,MGI:MGI:1925004;Name=XP_017173717.1;gbkey=CDS;gene=Prune2;product=protein prune homolog 2 isoform X8;protein_id=XP_017173717.1;extra_copy_number=0
CM058259.1	Liftoff	CDS	15232463	15232594	.	+	.	ID=cds-XP_017173717.1;Parent=rna-XM_017318228.3;Dbxref=GeneID:353211,GenBank:XP_017173717.1,MGI:MGI:1925004;Name=XP_017173717.1;gbkey=CDS;gene=Prune2;product=protein prune homolog 2 isoform X8;protein_id=XP_017173717.1;extra_copy_number=0
CM058259.1	Liftoff	CDS	15234324	15234410	.	+	.	ID=cds-XP_017173717.1;Parent=rna-XM_017318228.3;Dbxref=GeneID:353211,GenBank:XP_017173717.1,MGI:MGI:1925004;Name=XP_017173717.1;gbkey=CDS;gene=Prune2;product=protein prune homolog 2 isoform X8;protein_id=XP_017173717.1;extra_copy_number=0
CM058259.1	Liftoff	CDS	15240915	15241013	.	+	.	ID=cds-XP_017173717.1;Parent=rna-XM_017318228.3;Dbxref=GeneID:353211,GenBank:XP_017173717.1,MGI:MGI:1925004;Name=XP_017173717.1;gbkey=CDS;gene=Prune2;product=protein prune homolog 2 isoform X8;protein_id=XP_017173717.1;extra_copy_number=0
CM058259.1	Liftoff	CDS	15244362	15244397	.	+	.	ID=cds-XP_017173717.1;Parent=rna-XM_017318228.3;Dbxref=GeneID:353211,GenBank:XP_017173717.1,MGI:MGI:1925004;Name=XP_017173717.1;gbkey=CDS;gene=Prune2;product=protein prune homolog 2 isoform X8;protein_id=XP_017173717.1;extra_copy_number=0
CM058259.1	Liftoff	CDS	15249010	15249057	.	+	.	ID=cds-XP_017173717.1;Parent=rna-XM_017318228.3;Dbxref=GeneID:353211,GenBank:XP_017173717.1,MGI:MGI:1925004;Name=XP_017173717.1;gbkey=CDS;gene=Prune2;product=protein prune homolog 2 isoform X8;protein_id=XP_017173717.1;extra_copy_number=0
CM058259.1	Liftoff	CDS	15253468	15253498	.	+	.	ID=cds-XP_017173717.1;Parent=rna-XM_017318228.3;Dbxref=GeneID:353211,GenBank:XP_017173717.1,MGI:MGI:1925004;Name=XP_017173717.1;gbkey=CDS;gene=Prune2;product=protein prune homolog 2 isoform X8;protein_id=XP_017173717.1;extra_copy_number=0
CM058259.1	Liftoff	mRNA	14988325	15256642	.	+	.	ID=rna-XM_017318230.3;Parent=gene-Prune2;Dbxref=GeneID:353211,GenBank:XM_017318230.3,MGI:MGI:1925004;Name=XM_017318230.3;gbkey=mRNA;gene=Prune2;model_evidence=Supporting evidence includes similarity to: 2 mRNAs%2C 18 ESTs%2C 12 Proteins%2C 3303 long SRA reads%2C and 100%25 coverage of the annotated genomic feature by RNAseq alignments%2C including 4 samples with support for all annotated introns;product=prune homolog 2%2C transcript variant X15;transcript_id=XM_017318230.3;matches_ref_protein=True;valid_ORF=True;extra_copy_number=0
CM058259.1	Liftoff	exon	14988325	14988944	.	+	.	ID=exon-XM_017318230.3-1;Parent=rna-XM_017318230.3;Dbxref=GeneID:353211,GenBank:XM_017318230.3,MGI:MGI:1925004;gbkey=mRNA;gene=Prune2;product=prune homolog 2%2C transcript variant X15;transcript_id=XM_017318230.3;extra_copy_number=0
CM058259.1	Liftoff	exon	15032592	15032696	.	+	.	ID=exon-XM_017318230.3-2;Parent=rna-XM_017318230.3;Dbxref=GeneID:353211,GenBank:XM_017318230.3,MGI:MGI:1925004;gbkey=mRNA;gene=Prune2;product=prune homolog 2%2C transcript variant X15;transcript_id=XM_017318230.3;extra_copy_number=0
CM058259.1	Liftoff	exon	15036275	15036477	.	+	.	ID=exon-XM_017318230.3-3;Parent=rna-XM_017318230.3;Dbxref=GeneID:353211,GenBank:XM_017318230.3,MGI:MGI:1925004;gbkey=mRNA;gene=Prune2;product=prune homolog 2%2C transcript variant X15;transcript_id=XM_017318230.3;extra_copy_number=0
CM058259.1	Liftoff	exon	15039275	15039438	.	+	.	ID=exon-XM_017318230.3-4;Parent=rna-XM_017318230.3;Dbxref=GeneID:353211,GenBank:XM_017318230.3,MGI:MGI:1925004;gbkey=mRNA;gene=Prune2;product=prune homolog 2%2C transcript variant X15;transcript_id=XM_017318230.3;extra_copy_number=0
CM058259.1	Liftoff	exon	15048861	15049010	.	+	.	ID=exon-XM_017318230.3-5;Parent=rna-XM_017318230.3;Dbxref=GeneID:353211,GenBank:XM_017318230.3,MGI:MGI:1925004;gbkey=mRNA;gene=Prune2;product=prune homolog 2%2C transcript variant X15;transcript_id=XM_017318230.3;extra_copy_number=0
CM058259.1	Liftoff	exon	15053212	15053306	.	+	.	ID=exon-XM_017318230.3-6;Parent=rna-XM_017318230.3;Dbxref=GeneID:353211,GenBank:XM_017318230.3,MGI:MGI:1925004;gbkey=mRNA;gene=Prune2;product=prune homolog 2%2C transcript variant X15;transcript_id=XM_017318230.3;extra_copy_number=0
CM058259.1	Liftoff	exon	15146261	15146416	.	+	.	ID=exon-XM_017318230.3-7;Parent=rna-XM_017318230.3;Dbxref=GeneID:353211,GenBank:XM_017318230.3,MGI:MGI:1925004;gbkey=mRNA;gene=Prune2;product=prune homolog 2%2C transcript variant X15;transcript_id=XM_017318230.3;extra_copy_number=0
CM058259.1	Liftoff	exon	15150720	15157269	.	+	.	ID=exon-XM_017318230.3-8;Parent=rna-XM_017318230.3;Dbxref=GeneID:353211,GenBank:XM_017318230.3,MGI:MGI:1925004;gbkey=mRNA;gene=Prune2;product=prune homolog 2%2C transcript variant X15;transcript_id=XM_017318230.3;extra_copy_number=0
CM058259.1	Liftoff	exon	15157615	15158380	.	+	.	ID=exon-XM_017318230.3-9;Parent=rna-XM_017318230.3;Dbxref=GeneID:353211,GenBank:XM_017318230.3,MGI:MGI:1925004;gbkey=mRNA;gene=Prune2;product=prune homolog 2%2C transcript variant X15;transcript_id=XM_017318230.3;extra_copy_number=0
CM058259.1	Liftoff	exon	15200949	15201028	.	+	.	ID=exon-XM_017318230.3-10;Parent=rna-XM_017318230.3;Dbxref=GeneID:353211,GenBank:XM_017318230.3,MGI:MGI:1925004;gbkey=mRNA;gene=Prune2;product=prune homolog 2%2C transcript variant X15;transcript_id=XM_017318230.3;extra_copy_number=0
CM058259.1	Liftoff	exon	15211476	15211676	.	+	.	ID=exon-XM_017318230.3-11;Parent=rna-XM_017318230.3;Dbxref=GeneID:353211,GenBank:XM_017318230.3,MGI:MGI:1925004;gbkey=mRNA;gene=Prune2;product=prune homolog 2%2C transcript variant X15;transcript_id=XM_017318230.3;extra_copy_number=0
CM058259.1	Liftoff	exon	15225938	15226111	.	+	.	ID=exon-XM_017318230.3-12;Parent=rna-XM_017318230.3;Dbxref=GeneID:353211,GenBank:XM_017318230.3,MGI:MGI:1925004;gbkey=mRNA;gene=Prune2;product=prune homolog 2%2C transcript variant X15;transcript_id=XM_017318230.3;extra_copy_number=0
CM058259.1	Liftoff	exon	15231795	15231897	.	+	.	ID=exon-XM_017318230.3-13;Parent=rna-XM_017318230.3;Dbxref=GeneID:353211,GenBank:XM_017318230.3,MGI:MGI:1925004;gbkey=mRNA;gene=Prune2;product=prune homolog 2%2C transcript variant X15;transcript_id=XM_017318230.3;extra_copy_number=0
CM058259.1	Liftoff	exon	15232463	15232594	.	+	.	ID=exon-XM_017318230.3-14;Parent=rna-XM_017318230.3;Dbxref=GeneID:353211,GenBank:XM_017318230.3,MGI:MGI:1925004;gbkey=mRNA;gene=Prune2;product=prune homolog 2%2C transcript variant X15;transcript_id=XM_017318230.3;extra_copy_number=0
CM058259.1	Liftoff	exon	15234324	15234410	.	+	.	ID=exon-XM_017318230.3-15;Parent=rna-XM_017318230.3;Dbxref=GeneID:353211,GenBank:XM_017318230.3,MGI:MGI:1925004;gbkey=mRNA;gene=Prune2;product=prune homolog 2%2C transcript variant X15;transcript_id=XM_017318230.3;extra_copy_number=0
CM058259.1	Liftoff	exon	15240915	15241013	.	+	.	ID=exon-XM_017318230.3-16;Parent=rna-XM_017318230.3;Dbxref=GeneID:353211,GenBank:XM_017318230.3,MGI:MGI:1925004;gbkey=mRNA;gene=Prune2;product=prune homolog 2%2C transcript variant X15;transcript_id=XM_017318230.3;extra_copy_number=0
CM058259.1	Liftoff	exon	15244362	15244397	.	+	.	ID=exon-XM_017318230.3-17;Parent=rna-XM_017318230.3;Dbxref=GeneID:353211,GenBank:XM_017318230.3,MGI:MGI:1925004;gbkey=mRNA;gene=Prune2;product=prune homolog 2%2C transcript variant X15;transcript_id=XM_017318230.3;extra_copy_number=0
CM058259.1	Liftoff	exon	15253468	15256642	.	+	.	ID=exon-XM_017318230.3-18;Parent=rna-XM_017318230.3;Dbxref=GeneID:353211,GenBank:XM_017318230.3,MGI:MGI:1925004;gbkey=mRNA;gene=Prune2;product=prune homolog 2%2C transcript variant X15;transcript_id=XM_017318230.3;extra_copy_number=0
CM058259.1	Liftoff	CDS	14988909	14988944	.	+	.	ID=cds-XP_017173719.1;Parent=rna-XM_017318230.3;Dbxref=GeneID:353211,GenBank:XP_017173719.1,MGI:MGI:1925004;Name=XP_017173719.1;gbkey=CDS;gene=Prune2;product=protein prune homolog 2 isoform X15;protein_id=XP_017173719.1;extra_copy_number=0
CM058259.1	Liftoff	CDS	15032592	15032696	.	+	.	ID=cds-XP_017173719.1;Parent=rna-XM_017318230.3;Dbxref=GeneID:353211,GenBank:XP_017173719.1,MGI:MGI:1925004;Name=XP_017173719.1;gbkey=CDS;gene=Prune2;product=protein prune homolog 2 isoform X15;protein_id=XP_017173719.1;extra_copy_number=0
CM058259.1	Liftoff	CDS	15036275	15036477	.	+	.	ID=cds-XP_017173719.1;Parent=rna-XM_017318230.3;Dbxref=GeneID:353211,GenBank:XP_017173719.1,MGI:MGI:1925004;Name=XP_017173719.1;gbkey=CDS;gene=Prune2;product=protein prune homolog 2 isoform X15;protein_id=XP_017173719.1;extra_copy_number=0
CM058259.1	Liftoff	CDS	15039275	15039438	.	+	.	ID=cds-XP_017173719.1;Parent=rna-XM_017318230.3;Dbxref=GeneID:353211,GenBank:XP_017173719.1,MGI:MGI:1925004;Name=XP_017173719.1;gbkey=CDS;gene=Prune2;product=protein prune homolog 2 isoform X15;protein_id=XP_017173719.1;extra_copy_number=0
CM058259.1	Liftoff	CDS	15048861	15049010	.	+	.	ID=cds-XP_017173719.1;Parent=rna-XM_017318230.3;Dbxref=GeneID:353211,GenBank:XP_017173719.1,MGI:MGI:1925004;Name=XP_017173719.1;gbkey=CDS;gene=Prune2;product=protein prune homolog 2 isoform X15;protein_id=XP_017173719.1;extra_copy_number=0
CM058259.1	Liftoff	CDS	15053212	15053306	.	+	.	ID=cds-XP_017173719.1;Parent=rna-XM_017318230.3;Dbxref=GeneID:353211,GenBank:XP_017173719.1,MGI:MGI:1925004;Name=XP_017173719.1;gbkey=CDS;gene=Prune2;product=protein prune homolog 2 isoform X15;protein_id=XP_017173719.1;extra_copy_number=0
CM058259.1	Liftoff	CDS	15146261	15146416	.	+	.	ID=cds-XP_017173719.1;Parent=rna-XM_017318230.3;Dbxref=GeneID:353211,GenBank:XP_017173719.1,MGI:MGI:1925004;Name=XP_017173719.1;gbkey=CDS;gene=Prune2;product=protein prune homolog 2 isoform X15;protein_id=XP_017173719.1;extra_copy_number=0
CM058259.1	Liftoff	CDS	15150720	15157269	.	+	.	ID=cds-XP_017173719.1;Parent=rna-XM_017318230.3;Dbxref=GeneID:353211,GenBank:XP_017173719.1,MGI:MGI:1925004;Name=XP_017173719.1;gbkey=CDS;gene=Prune2;product=protein prune homolog 2 isoform X15;protein_id=XP_017173719.1;extra_copy_number=0
CM058259.1	Liftoff	CDS	15157615	15158380	.	+	.	ID=cds-XP_017173719.1;Parent=rna-XM_017318230.3;Dbxref=GeneID:353211,GenBank:XP_017173719.1,MGI:MGI:1925004;Name=XP_017173719.1;gbkey=CDS;gene=Prune2;product=protein prune homolog 2 isoform X15;protein_id=XP_017173719.1;extra_copy_number=0
CM058259.1	Liftoff	CDS	15200949	15201028	.	+	.	ID=cds-XP_017173719.1;Parent=rna-XM_017318230.3;Dbxref=GeneID:353211,GenBank:XP_017173719.1,MGI:MGI:1925004;Name=XP_017173719.1;gbkey=CDS;gene=Prune2;product=protein prune homolog 2 isoform X15;protein_id=XP_017173719.1;extra_copy_number=0
CM058259.1	Liftoff	CDS	15211476	15211676	.	+	.	ID=cds-XP_017173719.1;Parent=rna-XM_017318230.3;Dbxref=GeneID:353211,GenBank:XP_017173719.1,MGI:MGI:1925004;Name=XP_017173719.1;gbkey=CDS;gene=Prune2;product=protein prune homolog 2 isoform X15;protein_id=XP_017173719.1;extra_copy_number=0
CM058259.1	Liftoff	CDS	15225938	15226111	.	+	.	ID=cds-XP_017173719.1;Parent=rna-XM_017318230.3;Dbxref=GeneID:353211,GenBank:XP_017173719.1,MGI:MGI:1925004;Name=XP_017173719.1;gbkey=CDS;gene=Prune2;product=protein prune homolog 2 isoform X15;protein_id=XP_017173719.1;extra_copy_number=0
CM058259.1	Liftoff	CDS	15231795	15231897	.	+	.	ID=cds-XP_017173719.1;Parent=rna-XM_017318230.3;Dbxref=GeneID:353211,GenBank:XP_017173719.1,MGI:MGI:1925004;Name=XP_017173719.1;gbkey=CDS;gene=Prune2;product=protein prune homolog 2 isoform X15;protein_id=XP_017173719.1;extra_copy_number=0
CM058259.1	Liftoff	CDS	15232463	15232594	.	+	.	ID=cds-XP_017173719.1;Parent=rna-XM_017318230.3;Dbxref=GeneID:353211,GenBank:XP_017173719.1,MGI:MGI:1925004;Name=XP_017173719.1;gbkey=CDS;gene=Prune2;product=protein prune homolog 2 isoform X15;protein_id=XP_017173719.1;extra_copy_number=0
CM058259.1	Liftoff	CDS	15234324	15234410	.	+	.	ID=cds-XP_017173719.1;Parent=rna-XM_017318230.3;Dbxref=GeneID:353211,GenBank:XP_017173719.1,MGI:MGI:1925004;Name=XP_017173719.1;gbkey=CDS;gene=Prune2;product=protein prune homolog 2 isoform X15;protein_id=XP_017173719.1;extra_copy_number=0
CM058259.1	Liftoff	CDS	15240915	15241013	.	+	.	ID=cds-XP_017173719.1;Parent=rna-XM_017318230.3;Dbxref=GeneID:353211,GenBank:XP_017173719.1,MGI:MGI:1925004;Name=XP_017173719.1;gbkey=CDS;gene=Prune2;product=protein prune homolog 2 isoform X15;protein_id=XP_017173719.1;extra_copy_number=0
CM058259.1	Liftoff	CDS	15244362	15244397	.	+	.	ID=cds-XP_017173719.1;Parent=rna-XM_017318230.3;Dbxref=GeneID:353211,GenBank:XP_017173719.1,MGI:MGI:1925004;Name=XP_017173719.1;gbkey=CDS;gene=Prune2;product=protein prune homolog 2 isoform X15;protein_id=XP_017173719.1;extra_copy_number=0
CM058259.1	Liftoff	CDS	15253468	15253498	.	+	.	ID=cds-XP_017173719.1;Parent=rna-XM_017318230.3;Dbxref=GeneID:353211,GenBank:XP_017173719.1,MGI:MGI:1925004;Name=XP_017173719.1;gbkey=CDS;gene=Prune2;product=protein prune homolog 2 isoform X15;protein_id=XP_017173719.1;extra_copy_number=0
CM058259.1	Liftoff	mRNA	14988770	15256616	.	+	.	ID=rna-NM_181348.4;Parent=gene-Prune2;Dbxref=GeneID:353211,GenBank:NM_181348.4,MGI:MGI:1925004;Name=NM_181348.4;gbkey=mRNA;gene=Prune2;product=prune homolog 2;tag=RefSeq Select;transcript_id=NM_181348.4;matches_ref_protein=True;valid_ORF=True;extra_copy_number=0
CM058259.1	Liftoff	exon	14988770	14988944	.	+	.	ID=exon-NM_181348.4-1;Parent=rna-NM_181348.4;Dbxref=GeneID:353211,GenBank:NM_181348.4,MGI:MGI:1925004;gbkey=mRNA;gene=Prune2;product=prune homolog 2;tag=RefSeq Select;transcript_id=NM_181348.4;extra_copy_number=0
CM058259.1	Liftoff	exon	15032592	15032696	.	+	.	ID=exon-NM_181348.4-2;Parent=rna-NM_181348.4;Dbxref=GeneID:353211,GenBank:NM_181348.4,MGI:MGI:1925004;gbkey=mRNA;gene=Prune2;product=prune homolog 2;tag=RefSeq Select;transcript_id=NM_181348.4;extra_copy_number=0
CM058259.1	Liftoff	exon	15036275	15036477	.	+	.	ID=exon-NM_181348.4-3;Parent=rna-NM_181348.4;Dbxref=GeneID:353211,GenBank:NM_181348.4,MGI:MGI:1925004;gbkey=mRNA;gene=Prune2;product=prune homolog 2;tag=RefSeq Select;transcript_id=NM_181348.4;extra_copy_number=0
CM058259.1	Liftoff	exon	15039275	15039438	.	+	.	ID=exon-NM_181348.4-4;Parent=rna-NM_181348.4;Dbxref=GeneID:353211,GenBank:NM_181348.4,MGI:MGI:1925004;gbkey=mRNA;gene=Prune2;product=prune homolog 2;tag=RefSeq Select;transcript_id=NM_181348.4;extra_copy_number=0
CM058259.1	Liftoff	exon	15048861	15049010	.	+	.	ID=exon-NM_181348.4-5;Parent=rna-NM_181348.4;Dbxref=GeneID:353211,GenBank:NM_181348.4,MGI:MGI:1925004;gbkey=mRNA;gene=Prune2;product=prune homolog 2;tag=RefSeq Select;transcript_id=NM_181348.4;extra_copy_number=0
CM058259.1	Liftoff	exon	15053212	15053306	.	+	.	ID=exon-NM_181348.4-6;Parent=rna-NM_181348.4;Dbxref=GeneID:353211,GenBank:NM_181348.4,MGI:MGI:1925004;gbkey=mRNA;gene=Prune2;product=prune homolog 2;tag=RefSeq Select;transcript_id=NM_181348.4;extra_copy_number=0
CM058259.1	Liftoff	exon	15146261	15146416	.	+	.	ID=exon-NM_181348.4-7;Parent=rna-NM_181348.4;Dbxref=GeneID:353211,GenBank:NM_181348.4,MGI:MGI:1925004;gbkey=mRNA;gene=Prune2;product=prune homolog 2;tag=RefSeq Select;transcript_id=NM_181348.4;extra_copy_number=0
CM058259.1	Liftoff	exon	15150720	15157269	.	+	.	ID=exon-NM_181348.4-8;Parent=rna-NM_181348.4;Dbxref=GeneID:353211,GenBank:NM_181348.4,MGI:MGI:1925004;gbkey=mRNA;gene=Prune2;product=prune homolog 2;tag=RefSeq Select;transcript_id=NM_181348.4;extra_copy_number=0
CM058259.1	Liftoff	exon	15157615	15158380	.	+	.	ID=exon-NM_181348.4-9;Parent=rna-NM_181348.4;Dbxref=GeneID:353211,GenBank:NM_181348.4,MGI:MGI:1925004;gbkey=mRNA;gene=Prune2;product=prune homolog 2;tag=RefSeq Select;transcript_id=NM_181348.4;extra_copy_number=0
CM058259.1	Liftoff	exon	15200949	15201028	.	+	.	ID=exon-NM_181348.4-10;Parent=rna-NM_181348.4;Dbxref=GeneID:353211,GenBank:NM_181348.4,MGI:MGI:1925004;gbkey=mRNA;gene=Prune2;product=prune homolog 2;tag=RefSeq Select;transcript_id=NM_181348.4;extra_copy_number=0
CM058259.1	Liftoff	exon	15211476	15211676	.	+	.	ID=exon-NM_181348.4-11;Parent=rna-NM_181348.4;Dbxref=GeneID:353211,GenBank:NM_181348.4,MGI:MGI:1925004;gbkey=mRNA;gene=Prune2;product=prune homolog 2;tag=RefSeq Select;transcript_id=NM_181348.4;extra_copy_number=0
CM058259.1	Liftoff	exon	15225938	15226111	.	+	.	ID=exon-NM_181348.4-12;Parent=rna-NM_181348.4;Dbxref=GeneID:353211,GenBank:NM_181348.4,MGI:MGI:1925004;gbkey=mRNA;gene=Prune2;product=prune homolog 2;tag=RefSeq Select;transcript_id=NM_181348.4;extra_copy_number=0
CM058259.1	Liftoff	exon	15231795	15231897	.	+	.	ID=exon-NM_181348.4-13;Parent=rna-NM_181348.4;Dbxref=GeneID:353211,GenBank:NM_181348.4,MGI:MGI:1925004;gbkey=mRNA;gene=Prune2;product=prune homolog 2;tag=RefSeq Select;transcript_id=NM_181348.4;extra_copy_number=0
CM058259.1	Liftoff	exon	15232463	15232594	.	+	.	ID=exon-NM_181348.4-14;Parent=rna-NM_181348.4;Dbxref=GeneID:353211,GenBank:NM_181348.4,MGI:MGI:1925004;gbkey=mRNA;gene=Prune2;product=prune homolog 2;tag=RefSeq Select;transcript_id=NM_181348.4;extra_copy_number=0
CM058259.1	Liftoff	exon	15234324	15234410	.	+	.	ID=exon-NM_181348.4-15;Parent=rna-NM_181348.4;Dbxref=GeneID:353211,GenBank:NM_181348.4,MGI:MGI:1925004;gbkey=mRNA;gene=Prune2;product=prune homolog 2;tag=RefSeq Select;transcript_id=NM_181348.4;extra_copy_number=0
CM058259.1	Liftoff	exon	15240915	15241013	.	+	.	ID=exon-NM_181348.4-16;Parent=rna-NM_181348.4;Dbxref=GeneID:353211,GenBank:NM_181348.4,MGI:MGI:1925004;gbkey=mRNA;gene=Prune2;product=prune homolog 2;tag=RefSeq Select;transcript_id=NM_181348.4;extra_copy_number=0
CM058259.1	Liftoff	exon	15244362	15244397	.	+	.	ID=exon-NM_181348.4-17;Parent=rna-NM_181348.4;Dbxref=GeneID:353211,GenBank:NM_181348.4,MGI:MGI:1925004;gbkey=mRNA;gene=Prune2;product=prune homolog 2;tag=RefSeq Select;transcript_id=NM_181348.4;extra_copy_number=0
CM058259.1	Liftoff	exon	15244976	15245014	.	+	.	ID=exon-NM_181348.4-18;Parent=rna-NM_181348.4;Dbxref=GeneID:353211,GenBank:NM_181348.4,MGI:MGI:1925004;gbkey=mRNA;gene=Prune2;product=prune homolog 2;tag=RefSeq Select;transcript_id=NM_181348.4;extra_copy_number=0
CM058259.1	Liftoff	exon	15249010	15249057	.	+	.	ID=exon-NM_181348.4-19;Parent=rna-NM_181348.4;Dbxref=GeneID:353211,GenBank:NM_181348.4,MGI:MGI:1925004;gbkey=mRNA;gene=Prune2;product=prune homolog 2;tag=RefSeq Select;transcript_id=NM_181348.4;extra_copy_number=0
CM058259.1	Liftoff	exon	15253468	15256616	.	+	.	ID=exon-NM_181348.4-20;Parent=rna-NM_181348.4;Dbxref=GeneID:353211,GenBank:NM_181348.4,MGI:MGI:1925004;gbkey=mRNA;gene=Prune2;product=prune homolog 2;tag=RefSeq Select;transcript_id=NM_181348.4;extra_copy_number=0
CM058259.1	Liftoff	CDS	14988909	14988944	.	+	.	ID=cds-NP_851993.3;Parent=rna-NM_181348.4;Dbxref=CCDS:CCDS50400.1,GeneID:353211,GenBank:NP_851993.3,MGI:MGI:1925004;Name=NP_851993.3;gbkey=CDS;gene=Prune2;product=protein prune homolog 2;protein_id=NP_851993.3;tag=RefSeq Select;extra_copy_number=0
CM058259.1	Liftoff	CDS	15032592	15032696	.	+	.	ID=cds-NP_851993.3;Parent=rna-NM_181348.4;Dbxref=CCDS:CCDS50400.1,GeneID:353211,GenBank:NP_851993.3,MGI:MGI:1925004;Name=NP_851993.3;gbkey=CDS;gene=Prune2;product=protein prune homolog 2;protein_id=NP_851993.3;tag=RefSeq Select;extra_copy_number=0
CM058259.1	Liftoff	CDS	15036275	15036477	.	+	.	ID=cds-NP_851993.3;Parent=rna-NM_181348.4;Dbxref=CCDS:CCDS50400.1,GeneID:353211,GenBank:NP_851993.3,MGI:MGI:1925004;Name=NP_851993.3;gbkey=CDS;gene=Prune2;product=protein prune homolog 2;protein_id=NP_851993.3;tag=RefSeq Select;extra_copy_number=0
CM058259.1	Liftoff	CDS	15039275	15039438	.	+	.	ID=cds-NP_851993.3;Parent=rna-NM_181348.4;Dbxref=CCDS:CCDS50400.1,GeneID:353211,GenBank:NP_851993.3,MGI:MGI:1925004;Name=NP_851993.3;gbkey=CDS;gene=Prune2;product=protein prune homolog 2;protein_id=NP_851993.3;tag=RefSeq Select;extra_copy_number=0
CM058259.1	Liftoff	CDS	15048861	15049010	.	+	.	ID=cds-NP_851993.3;Parent=rna-NM_181348.4;Dbxref=CCDS:CCDS50400.1,GeneID:353211,GenBank:NP_851993.3,MGI:MGI:1925004;Name=NP_851993.3;gbkey=CDS;gene=Prune2;product=protein prune homolog 2;protein_id=NP_851993.3;tag=RefSeq Select;extra_copy_number=0
CM058259.1	Liftoff	CDS	15053212	15053306	.	+	.	ID=cds-NP_851993.3;Parent=rna-NM_181348.4;Dbxref=CCDS:CCDS50400.1,GeneID:353211,GenBank:NP_851993.3,MGI:MGI:1925004;Name=NP_851993.3;gbkey=CDS;gene=Prune2;product=protein prune homolog 2;protein_id=NP_851993.3;tag=RefSeq Select;extra_copy_number=0
CM058259.1	Liftoff	CDS	15146261	15146416	.	+	.	ID=cds-NP_851993.3;Parent=rna-NM_181348.4;Dbxref=CCDS:CCDS50400.1,GeneID:353211,GenBank:NP_851993.3,MGI:MGI:1925004;Name=NP_851993.3;gbkey=CDS;gene=Prune2;product=protein prune homolog 2;protein_id=NP_851993.3;tag=RefSeq Select;extra_copy_number=0
CM058259.1	Liftoff	CDS	15150720	15157269	.	+	.	ID=cds-NP_851993.3;Parent=rna-NM_181348.4;Dbxref=CCDS:CCDS50400.1,GeneID:353211,GenBank:NP_851993.3,MGI:MGI:1925004;Name=NP_851993.3;gbkey=CDS;gene=Prune2;product=protein prune homolog 2;protein_id=NP_851993.3;tag=RefSeq Select;extra_copy_number=0
CM058259.1	Liftoff	CDS	15157615	15158380	.	+	.	ID=cds-NP_851993.3;Parent=rna-NM_181348.4;Dbxref=CCDS:CCDS50400.1,GeneID:353211,GenBank:NP_851993.3,MGI:MGI:1925004;Name=NP_851993.3;gbkey=CDS;gene=Prune2;product=protein prune homolog 2;protein_id=NP_851993.3;tag=RefSeq Select;extra_copy_number=0
CM058259.1	Liftoff	CDS	15200949	15201028	.	+	.	ID=cds-NP_851993.3;Parent=rna-NM_181348.4;Dbxref=CCDS:CCDS50400.1,GeneID:353211,GenBank:NP_851993.3,MGI:MGI:1925004;Name=NP_851993.3;gbkey=CDS;gene=Prune2;product=protein prune homolog 2;protein_id=NP_851993.3;tag=RefSeq Select;extra_copy_number=0
CM058259.1	Liftoff	CDS	15211476	15211676	.	+	.	ID=cds-NP_851993.3;Parent=rna-NM_181348.4;Dbxref=CCDS:CCDS50400.1,GeneID:353211,GenBank:NP_851993.3,MGI:MGI:1925004;Name=NP_851993.3;gbkey=CDS;gene=Prune2;product=protein prune homolog 2;protein_id=NP_851993.3;tag=RefSeq Select;extra_copy_number=0
CM058259.1	Liftoff	CDS	15225938	15226111	.	+	.	ID=cds-NP_851993.3;Parent=rna-NM_181348.4;Dbxref=CCDS:CCDS50400.1,GeneID:353211,GenBank:NP_851993.3,MGI:MGI:1925004;Name=NP_851993.3;gbkey=CDS;gene=Prune2;product=protein prune homolog 2;protein_id=NP_851993.3;tag=RefSeq Select;extra_copy_number=0
CM058259.1	Liftoff	CDS	15231795	15231897	.	+	.	ID=cds-NP_851993.3;Parent=rna-NM_181348.4;Dbxref=CCDS:CCDS50400.1,GeneID:353211,GenBank:NP_851993.3,MGI:MGI:1925004;Name=NP_851993.3;gbkey=CDS;gene=Prune2;product=protein prune homolog 2;protein_id=NP_851993.3;tag=RefSeq Select;extra_copy_number=0
CM058259.1	Liftoff	CDS	15232463	15232594	.	+	.	ID=cds-NP_851993.3;Parent=rna-NM_181348.4;Dbxref=CCDS:CCDS50400.1,GeneID:353211,GenBank:NP_851993.3,MGI:MGI:1925004;Name=NP_851993.3;gbkey=CDS;gene=Prune2;product=protein prune homolog 2;protein_id=NP_851993.3;tag=RefSeq Select;extra_copy_number=0
CM058259.1	Liftoff	CDS	15234324	15234410	.	+	.	ID=cds-NP_851993.3;Parent=rna-NM_181348.4;Dbxref=CCDS:CCDS50400.1,GeneID:353211,GenBank:NP_851993.3,MGI:MGI:1925004;Name=NP_851993.3;gbkey=CDS;gene=Prune2;product=protein prune homolog 2;protein_id=NP_851993.3;tag=RefSeq Select;extra_copy_number=0
CM058259.1	Liftoff	CDS	15240915	15241013	.	+	.	ID=cds-NP_851993.3;Parent=rna-NM_181348.4;Dbxref=CCDS:CCDS50400.1,GeneID:353211,GenBank:NP_851993.3,MGI:MGI:1925004;Name=NP_851993.3;gbkey=CDS;gene=Prune2;product=protein prune homolog 2;protein_id=NP_851993.3;tag=RefSeq Select;extra_copy_number=0
CM058259.1	Liftoff	CDS	15244362	15244397	.	+	.	ID=cds-NP_851993.3;Parent=rna-NM_181348.4;Dbxref=CCDS:CCDS50400.1,GeneID:353211,GenBank:NP_851993.3,MGI:MGI:1925004;Name=NP_851993.3;gbkey=CDS;gene=Prune2;product=protein prune homolog 2;protein_id=NP_851993.3;tag=RefSeq Select;extra_copy_number=0
CM058259.1	Liftoff	CDS	15244976	15245014	.	+	.	ID=cds-NP_851993.3;Parent=rna-NM_181348.4;Dbxref=CCDS:CCDS50400.1,GeneID:353211,GenBank:NP_851993.3,MGI:MGI:1925004;Name=NP_851993.3;gbkey=CDS;gene=Prune2;product=protein prune homolog 2;protein_id=NP_851993.3;tag=RefSeq Select;extra_copy_number=0
CM058259.1	Liftoff	CDS	15249010	15249057	.	+	.	ID=cds-NP_851993.3;Parent=rna-NM_181348.4;Dbxref=CCDS:CCDS50400.1,GeneID:353211,GenBank:NP_851993.3,MGI:MGI:1925004;Name=NP_851993.3;gbkey=CDS;gene=Prune2;product=protein prune homolog 2;protein_id=NP_851993.3;tag=RefSeq Select;extra_copy_number=0
CM058259.1	Liftoff	CDS	15253468	15253498	.	+	.	ID=cds-NP_851993.3;Parent=rna-NM_181348.4;Dbxref=CCDS:CCDS50400.1,GeneID:353211,GenBank:NP_851993.3,MGI:MGI:1925004;Name=NP_851993.3;gbkey=CDS;gene=Prune2;product=protein prune homolog 2;protein_id=NP_851993.3;tag=RefSeq Select;extra_copy_number=0
CM058259.1	Liftoff	transcript	14988321	15256642	.	+	.	ID=rna-XR_004940154.1;Parent=gene-Prune2;Dbxref=GeneID:353211,GenBank:XR_004940154.1,MGI:MGI:1925004;Name=XR_004940154.1;gbkey=misc_RNA;gene=Prune2;model_evidence=Supporting evidence includes similarity to: 2 mRNAs%2C 16 ESTs%2C 3286 long SRA reads%2C and 100%25 coverage of the annotated genomic feature by RNAseq alignments%2C including 4 samples with support for all annotated introns;product=prune homolog 2%2C transcript variant X18;transcript_id=XR_004940154.1;extra_copy_number=0
CM058259.1	Liftoff	exon	14988321	14988944	.	+	.	ID=exon-XR_004940154.1-1;Parent=rna-XR_004940154.1;Dbxref=GeneID:353211,GenBank:XR_004940154.1,MGI:MGI:1925004;gbkey=misc_RNA;gene=Prune2;product=prune homolog 2%2C transcript variant X18;transcript_id=XR_004940154.1;extra_copy_number=0
CM058259.1	Liftoff	exon	15032592	15032696	.	+	.	ID=exon-XR_004940154.1-2;Parent=rna-XR_004940154.1;Dbxref=GeneID:353211,GenBank:XR_004940154.1,MGI:MGI:1925004;gbkey=misc_RNA;gene=Prune2;product=prune homolog 2%2C transcript variant X18;transcript_id=XR_004940154.1;extra_copy_number=0
CM058259.1	Liftoff	exon	15036275	15036477	.	+	.	ID=exon-XR_004940154.1-3;Parent=rna-XR_004940154.1;Dbxref=GeneID:353211,GenBank:XR_004940154.1,MGI:MGI:1925004;gbkey=misc_RNA;gene=Prune2;product=prune homolog 2%2C transcript variant X18;transcript_id=XR_004940154.1;extra_copy_number=0
CM058259.1	Liftoff	exon	15039275	15039438	.	+	.	ID=exon-XR_004940154.1-4;Parent=rna-XR_004940154.1;Dbxref=GeneID:353211,GenBank:XR_004940154.1,MGI:MGI:1925004;gbkey=misc_RNA;gene=Prune2;product=prune homolog 2%2C transcript variant X18;transcript_id=XR_004940154.1;extra_copy_number=0
CM058259.1	Liftoff	exon	15048861	15049010	.	+	.	ID=exon-XR_004940154.1-5;Parent=rna-XR_004940154.1;Dbxref=GeneID:353211,GenBank:XR_004940154.1,MGI:MGI:1925004;gbkey=misc_RNA;gene=Prune2;product=prune homolog 2%2C transcript variant X18;transcript_id=XR_004940154.1;extra_copy_number=0
CM058259.1	Liftoff	exon	15053212	15053306	.	+	.	ID=exon-XR_004940154.1-6;Parent=rna-XR_004940154.1;Dbxref=GeneID:353211,GenBank:XR_004940154.1,MGI:MGI:1925004;gbkey=misc_RNA;gene=Prune2;product=prune homolog 2%2C transcript variant X18;transcript_id=XR_004940154.1;extra_copy_number=0
CM058259.1	Liftoff	exon	15146261	15146416	.	+	.	ID=exon-XR_004940154.1-7;Parent=rna-XR_004940154.1;Dbxref=GeneID:353211,GenBank:XR_004940154.1,MGI:MGI:1925004;gbkey=misc_RNA;gene=Prune2;product=prune homolog 2%2C transcript variant X18;transcript_id=XR_004940154.1;extra_copy_number=0
CM058259.1	Liftoff	exon	15150720	15157269	.	+	.	ID=exon-XR_004940154.1-8;Parent=rna-XR_004940154.1;Dbxref=GeneID:353211,GenBank:XR_004940154.1,MGI:MGI:1925004;gbkey=misc_RNA;gene=Prune2;product=prune homolog 2%2C transcript variant X18;transcript_id=XR_004940154.1;extra_copy_number=0
CM058259.1	Liftoff	exon	15157615	15158380	.	+	.	ID=exon-XR_004940154.1-9;Parent=rna-XR_004940154.1;Dbxref=GeneID:353211,GenBank:XR_004940154.1,MGI:MGI:1925004;gbkey=misc_RNA;gene=Prune2;product=prune homolog 2%2C transcript variant X18;transcript_id=XR_004940154.1;extra_copy_number=0
CM058259.1	Liftoff	exon	15200949	15201028	.	+	.	ID=exon-XR_004940154.1-10;Parent=rna-XR_004940154.1;Dbxref=GeneID:353211,GenBank:XR_004940154.1,MGI:MGI:1925004;gbkey=misc_RNA;gene=Prune2;product=prune homolog 2%2C transcript variant X18;transcript_id=XR_004940154.1;extra_copy_number=0
CM058259.1	Liftoff	exon	15211476	15211676	.	+	.	ID=exon-XR_004940154.1-11;Parent=rna-XR_004940154.1;Dbxref=GeneID:353211,GenBank:XR_004940154.1,MGI:MGI:1925004;gbkey=misc_RNA;gene=Prune2;product=prune homolog 2%2C transcript variant X18;transcript_id=XR_004940154.1;extra_copy_number=0
CM058259.1	Liftoff	exon	15225938	15226111	.	+	.	ID=exon-XR_004940154.1-12;Parent=rna-XR_004940154.1;Dbxref=GeneID:353211,GenBank:XR_004940154.1,MGI:MGI:1925004;gbkey=misc_RNA;gene=Prune2;product=prune homolog 2%2C transcript variant X18;transcript_id=XR_004940154.1;extra_copy_number=0
CM058259.1	Liftoff	exon	15232463	15232594	.	+	.	ID=exon-XR_004940154.1-13;Parent=rna-XR_004940154.1;Dbxref=GeneID:353211,GenBank:XR_004940154.1,MGI:MGI:1925004;gbkey=misc_RNA;gene=Prune2;product=prune homolog 2%2C transcript variant X18;transcript_id=XR_004940154.1;extra_copy_number=0
CM058259.1	Liftoff	exon	15234324	15234410	.	+	.	ID=exon-XR_004940154.1-14;Parent=rna-XR_004940154.1;Dbxref=GeneID:353211,GenBank:XR_004940154.1,MGI:MGI:1925004;gbkey=misc_RNA;gene=Prune2;product=prune homolog 2%2C transcript variant X18;transcript_id=XR_004940154.1;extra_copy_number=0
CM058259.1	Liftoff	exon	15240915	15241013	.	+	.	ID=exon-XR_004940154.1-15;Parent=rna-XR_004940154.1;Dbxref=GeneID:353211,GenBank:XR_004940154.1,MGI:MGI:1925004;gbkey=misc_RNA;gene=Prune2;product=prune homolog 2%2C transcript variant X18;transcript_id=XR_004940154.1;extra_copy_number=0
CM058259.1	Liftoff	exon	15244976	15245014	.	+	.	ID=exon-XR_004940154.1-16;Parent=rna-XR_004940154.1;Dbxref=GeneID:353211,GenBank:XR_004940154.1,MGI:MGI:1925004;gbkey=misc_RNA;gene=Prune2;product=prune homolog 2%2C transcript variant X18;transcript_id=XR_004940154.1;extra_copy_number=0
CM058259.1	Liftoff	exon	15249010	15249057	.	+	.	ID=exon-XR_004940154.1-17;Parent=rna-XR_004940154.1;Dbxref=GeneID:353211,GenBank:XR_004940154.1,MGI:MGI:1925004;gbkey=misc_RNA;gene=Prune2;product=prune homolog 2%2C transcript variant X18;transcript_id=XR_004940154.1;extra_copy_number=0
CM058259.1	Liftoff	exon	15253468	15256642	.	+	.	ID=exon-XR_004940154.1-18;Parent=rna-XR_004940154.1;Dbxref=GeneID:353211,GenBank:XR_004940154.1,MGI:MGI:1925004;gbkey=misc_RNA;gene=Prune2;product=prune homolog 2%2C transcript variant X18;transcript_id=XR_004940154.1;extra_copy_number=0
CM058259.1	Liftoff	gene	15358845	15405558	.	-	.	ID=gene-Gcnt1;Dbxref=GeneID:14537,MGI:MGI:95676;Name=Gcnt1;description=glucosaminyl (N-acetyl) transferase 1%2C core 2;gbkey=Gene;gene=Gcnt1;gene_biotype=protein_coding;gene_synonym=5630400D21Rik,B130048E03,C2 GlcNAcT,C2GlcNAcT,C2GNT,C2GnT-L,IGnT;coverage=1.0;sequence_ID=0.999;valid_ORFs=8;extra_copy_number=0;copy_num_ID=gene-Gcnt1_0
CM058259.1	Liftoff	mRNA	15358845	15372213	.	-	.	ID=rna-NM_001136484.3;Parent=gene-Gcnt1;Dbxref=GeneID:14537,GenBank:NM_001136484.3,MGI:MGI:95676;Name=NM_001136484.3;gbkey=mRNA;gene=Gcnt1;product=glucosaminyl (N-acetyl) transferase 1%2C core 2%2C transcript variant 2;transcript_id=NM_001136484.3;matches_ref_protein=True;valid_ORF=True;extra_copy_number=0
CM058259.1	Liftoff	exon	15358845	15363192	.	-	.	ID=exon-NM_001136484.3-3;Parent=rna-NM_001136484.3;Dbxref=GeneID:14537,GenBank:NM_001136484.3,MGI:MGI:95676;gbkey=mRNA;gene=Gcnt1;product=glucosaminyl (N-acetyl) transferase 1%2C core 2%2C transcript variant 2;transcript_id=NM_001136484.3;extra_copy_number=0
CM058259.1	Liftoff	exon	15365814	15365960	.	-	.	ID=exon-NM_001136484.3-2;Parent=rna-NM_001136484.3;Dbxref=GeneID:14537,GenBank:NM_001136484.3,MGI:MGI:95676;gbkey=mRNA;gene=Gcnt1;product=glucosaminyl (N-acetyl) transferase 1%2C core 2%2C transcript variant 2;transcript_id=NM_001136484.3;extra_copy_number=0
CM058259.1	Liftoff	exon	15372176	15372213	.	-	.	ID=exon-NM_001136484.3-1;Parent=rna-NM_001136484.3;Dbxref=GeneID:14537,GenBank:NM_001136484.3,MGI:MGI:95676;gbkey=mRNA;gene=Gcnt1;product=glucosaminyl (N-acetyl) transferase 1%2C core 2%2C transcript variant 2;transcript_id=NM_001136484.3;extra_copy_number=0
CM058259.1	Liftoff	CDS	15361777	15363063	.	-	.	ID=cds-NP_001129956.3;Parent=rna-NM_001136484.3;Dbxref=CCDS:CCDS29687.1,GeneID:14537,GenBank:NP_001129956.3,MGI:MGI:95676;Name=NP_001129956.3;gbkey=CDS;gene=Gcnt1;product=beta-1%2C3-galactosyl-O-glycosyl-glycoprotein beta-1%2C6-N-acetylglucosaminyltransferase;protein_id=NP_001129956.3;extra_copy_number=0
CM058259.1	Liftoff	mRNA	15358845	15405558	.	-	.	ID=rna-NM_010265.5;Parent=gene-Gcnt1;Dbxref=GeneID:14537,GenBank:NM_010265.5,MGI:MGI:95676;Name=NM_010265.5;gbkey=mRNA;gene=Gcnt1;product=glucosaminyl (N-acetyl) transferase 1%2C core 2%2C transcript variant 3;transcript_id=NM_010265.5;matches_ref_protein=True;valid_ORF=True;extra_copy_number=0
CM058259.1	Liftoff	exon	15358845	15363192	.	-	.	ID=exon-NM_010265.5-3;Parent=rna-NM_010265.5;Dbxref=GeneID:14537,GenBank:NM_010265.5,MGI:MGI:95676;gbkey=mRNA;gene=Gcnt1;product=glucosaminyl (N-acetyl) transferase 1%2C core 2%2C transcript variant 3;transcript_id=NM_010265.5;extra_copy_number=0
CM058259.1	Liftoff	exon	15365814	15365960	.	-	.	ID=exon-NM_010265.5-2;Parent=rna-NM_010265.5;Dbxref=GeneID:14537,GenBank:NM_010265.5,MGI:MGI:95676;gbkey=mRNA;gene=Gcnt1;product=glucosaminyl (N-acetyl) transferase 1%2C core 2%2C transcript variant 3;transcript_id=NM_010265.5;extra_copy_number=0
CM058259.1	Liftoff	exon	15405480	15405558	.	-	.	ID=exon-NM_010265.5-1;Parent=rna-NM_010265.5;Dbxref=GeneID:14537,GenBank:NM_010265.5,MGI:MGI:95676;gbkey=mRNA;gene=Gcnt1;product=glucosaminyl (N-acetyl) transferase 1%2C core 2%2C transcript variant 3;transcript_id=NM_010265.5;extra_copy_number=0
CM058259.1	Liftoff	CDS	15361777	15363063	.	-	.	ID=cds-NP_034395.4;Parent=rna-NM_010265.5;Dbxref=CCDS:CCDS29687.1,GeneID:14537,GenBank:NP_034395.4,MGI:MGI:95676;Name=NP_034395.4;gbkey=CDS;gene=Gcnt1;product=beta-1%2C3-galactosyl-O-glycosyl-glycoprotein beta-1%2C6-N-acetylglucosaminyltransferase;protein_id=NP_034395.4;extra_copy_number=0
CM058259.1	Liftoff	mRNA	15358845	15389379	.	-	.	ID=rna-NM_173442.5;Parent=gene-Gcnt1;Dbxref=GeneID:14537,GenBank:NM_173442.5,MGI:MGI:95676;Name=NM_173442.5;gbkey=mRNA;gene=Gcnt1;product=glucosaminyl (N-acetyl) transferase 1%2C core 2%2C transcript variant 1;tag=RefSeq Select;transcript_id=NM_173442.5;matches_ref_protein=True;valid_ORF=True;extra_copy_number=0
CM058259.1	Liftoff	exon	15358845	15363192	.	-	.	ID=exon-NM_173442.5-3;Parent=rna-NM_173442.5;Dbxref=GeneID:14537,GenBank:NM_173442.5,MGI:MGI:95676;gbkey=mRNA;gene=Gcnt1;product=glucosaminyl (N-acetyl) transferase 1%2C core 2%2C transcript variant 1;tag=RefSeq Select;transcript_id=NM_173442.5;extra_copy_number=0
CM058259.1	Liftoff	exon	15365814	15365960	.	-	.	ID=exon-NM_173442.5-2;Parent=rna-NM_173442.5;Dbxref=GeneID:14537,GenBank:NM_173442.5,MGI:MGI:95676;gbkey=mRNA;gene=Gcnt1;product=glucosaminyl (N-acetyl) transferase 1%2C core 2%2C transcript variant 1;tag=RefSeq Select;transcript_id=NM_173442.5;extra_copy_number=0
CM058259.1	Liftoff	exon	15389269	15389379	.	-	.	ID=exon-NM_173442.5-1;Parent=rna-NM_173442.5;Dbxref=GeneID:14537,GenBank:NM_173442.5,MGI:MGI:95676;gbkey=mRNA;gene=Gcnt1;product=glucosaminyl (N-acetyl) transferase 1%2C core 2%2C transcript variant 1;tag=RefSeq Select;transcript_id=NM_173442.5;extra_copy_number=0
CM058259.1	Liftoff	CDS	15361777	15363063	.	-	.	ID=cds-NP_775618.3;Parent=rna-NM_173442.5;Dbxref=CCDS:CCDS29687.1,GeneID:14537,GenBank:NP_775618.3,MGI:MGI:95676;Name=NP_775618.3;gbkey=CDS;gene=Gcnt1;product=beta-1%2C3-galactosyl-O-glycosyl-glycoprotein beta-1%2C6-N-acetylglucosaminyltransferase;protein_id=NP_775618.3;tag=RefSeq Select;extra_copy_number=0
CM058259.1	Liftoff	mRNA	15358845	15389571	.	-	.	ID=rna-XM_006526679.4;Parent=gene-Gcnt1;Dbxref=GeneID:14537,GenBank:XM_006526679.4,MGI:MGI:95676;Name=XM_006526679.4;gbkey=mRNA;gene=Gcnt1;model_evidence=Supporting evidence includes similarity to: 2 mRNAs%2C 38 ESTs%2C 11 Proteins%2C 319 long SRA reads%2C and 100%25 coverage of the annotated genomic feature by RNAseq alignments%2C including 5 samples with support for all annotated introns;product=glucosaminyl (N-acetyl) transferase 1%2C core 2%2C transcript variant X3;transcript_id=XM_006526679.4;matches_ref_protein=True;valid_ORF=True;extra_copy_number=0
CM058259.1	Liftoff	exon	15358845	15363192	.	-	.	ID=exon-XM_006526679.4-3;Parent=rna-XM_006526679.4;Dbxref=GeneID:14537,GenBank:XM_006526679.4,MGI:MGI:95676;gbkey=mRNA;gene=Gcnt1;product=glucosaminyl (N-acetyl) transferase 1%2C core 2%2C transcript variant X3;transcript_id=XM_006526679.4;extra_copy_number=0
CM058259.1	Liftoff	exon	15365814	15365960	.	-	.	ID=exon-XM_006526679.4-2;Parent=rna-XM_006526679.4;Dbxref=GeneID:14537,GenBank:XM_006526679.4,MGI:MGI:95676;gbkey=mRNA;gene=Gcnt1;product=glucosaminyl (N-acetyl) transferase 1%2C core 2%2C transcript variant X3;transcript_id=XM_006526679.4;extra_copy_number=0
CM058259.1	Liftoff	exon	15389450	15389571	.	-	.	ID=exon-XM_006526679.4-1;Parent=rna-XM_006526679.4;Dbxref=GeneID:14537,GenBank:XM_006526679.4,MGI:MGI:95676;gbkey=mRNA;gene=Gcnt1;product=glucosaminyl (N-acetyl) transferase 1%2C core 2%2C transcript variant X3;transcript_id=XM_006526679.4;extra_copy_number=0
CM058259.1	Liftoff	CDS	15361777	15363075	.	-	.	ID=cds-XP_006526742.1;Parent=rna-XM_006526679.4;Dbxref=GeneID:14537,GenBank:XP_006526742.1,MGI:MGI:95676;Name=XP_006526742.1;gbkey=CDS;gene=Gcnt1;product=beta-1%2C3-galactosyl-O-glycosyl-glycoprotein beta-1%2C6-N-acetylglucosaminyltransferase isoform X1;protein_id=XP_006526742.1;extra_copy_number=0
CM058259.1	Liftoff	mRNA	15358845	15405453	.	-	.	ID=rna-XM_011247144.4;Parent=gene-Gcnt1;Dbxref=GeneID:14537,GenBank:XM_011247144.4,MGI:MGI:95676;Name=XM_011247144.4;gbkey=mRNA;gene=Gcnt1;model_evidence=Supporting evidence includes similarity to: 2 mRNAs%2C 38 ESTs%2C 11 Proteins%2C 319 long SRA reads%2C and 100%25 coverage of the annotated genomic feature by RNAseq alignments%2C including 1 sample with support for all annotated introns;product=glucosaminyl (N-acetyl) transferase 1%2C core 2%2C transcript variant X5;transcript_id=XM_011247144.4;matches_ref_protein=True;valid_ORF=True;extra_copy_number=0
CM058259.1	Liftoff	exon	15358845	15363192	.	-	.	ID=exon-XM_011247144.4-3;Parent=rna-XM_011247144.4;Dbxref=GeneID:14537,GenBank:XM_011247144.4,MGI:MGI:95676;gbkey=mRNA;gene=Gcnt1;product=glucosaminyl (N-acetyl) transferase 1%2C core 2%2C transcript variant X5;transcript_id=XM_011247144.4;extra_copy_number=0
CM058259.1	Liftoff	exon	15365814	15365960	.	-	.	ID=exon-XM_011247144.4-2;Parent=rna-XM_011247144.4;Dbxref=GeneID:14537,GenBank:XM_011247144.4,MGI:MGI:95676;gbkey=mRNA;gene=Gcnt1;product=glucosaminyl (N-acetyl) transferase 1%2C core 2%2C transcript variant X5;transcript_id=XM_011247144.4;extra_copy_number=0
CM058259.1	Liftoff	exon	15405374	15405453	.	-	.	ID=exon-XM_011247144.4-1;Parent=rna-XM_011247144.4;Dbxref=GeneID:14537,GenBank:XM_011247144.4,MGI:MGI:95676;gbkey=mRNA;gene=Gcnt1;product=glucosaminyl (N-acetyl) transferase 1%2C core 2%2C transcript variant X5;transcript_id=XM_011247144.4;extra_copy_number=0
CM058259.1	Liftoff	CDS	15361777	15363075	.	-	.	ID=cds-XP_011245446.1;Parent=rna-XM_011247144.4;Dbxref=GeneID:14537,GenBank:XP_011245446.1,MGI:MGI:95676;Name=XP_011245446.1;gbkey=CDS;gene=Gcnt1;product=beta-1%2C3-galactosyl-O-glycosyl-glycoprotein beta-1%2C6-N-acetylglucosaminyltransferase isoform X1;protein_id=XP_011245446.1;extra_copy_number=0
CM058259.1	Liftoff	mRNA	15358845	15389383	.	-	.	ID=rna-XM_017318062.3;Parent=gene-Gcnt1;Dbxref=GeneID:14537,GenBank:XM_017318062.3,MGI:MGI:95676;Name=XM_017318062.3;gbkey=mRNA;gene=Gcnt1;model_evidence=Supporting evidence includes similarity to: 2 mRNAs%2C 38 ESTs%2C 11 Proteins%2C 319 long SRA reads%2C and 100%25 coverage of the annotated genomic feature by RNAseq alignments%2C including 11 samples with support for all annotated introns;product=glucosaminyl (N-acetyl) transferase 1%2C core 2%2C transcript variant X1;transcript_id=XM_017318062.3;matches_ref_protein=True;valid_ORF=True;extra_copy_number=0
CM058259.1	Liftoff	exon	15358845	15363192	.	-	.	ID=exon-XM_017318062.3-4;Parent=rna-XM_017318062.3;Dbxref=GeneID:14537,GenBank:XM_017318062.3,MGI:MGI:95676;gbkey=mRNA;gene=Gcnt1;product=glucosaminyl (N-acetyl) transferase 1%2C core 2%2C transcript variant X1;transcript_id=XM_017318062.3;extra_copy_number=0
CM058259.1	Liftoff	exon	15365814	15365960	.	-	.	ID=exon-XM_017318062.3-3;Parent=rna-XM_017318062.3;Dbxref=GeneID:14537,GenBank:XM_017318062.3,MGI:MGI:95676;gbkey=mRNA;gene=Gcnt1;product=glucosaminyl (N-acetyl) transferase 1%2C core 2%2C transcript variant X1;transcript_id=XM_017318062.3;extra_copy_number=0
CM058259.1	Liftoff	exon	15368951	15369044	.	-	.	ID=exon-XM_017318062.3-2;Parent=rna-XM_017318062.3;Dbxref=GeneID:14537,GenBank:XM_017318062.3,MGI:MGI:95676;gbkey=mRNA;gene=Gcnt1;product=glucosaminyl (N-acetyl) transferase 1%2C core 2%2C transcript variant X1;transcript_id=XM_017318062.3;extra_copy_number=0
CM058259.1	Liftoff	exon	15389269	15389383	.	-	.	ID=exon-XM_017318062.3-1;Parent=rna-XM_017318062.3;Dbxref=GeneID:14537,GenBank:XM_017318062.3,MGI:MGI:95676;gbkey=mRNA;gene=Gcnt1;product=glucosaminyl (N-acetyl) transferase 1%2C core 2%2C transcript variant X1;transcript_id=XM_017318062.3;extra_copy_number=0
CM058259.1	Liftoff	CDS	15361777	15363075	.	-	.	ID=cds-XP_017173551.1;Parent=rna-XM_017318062.3;Dbxref=GeneID:14537,GenBank:XP_017173551.1,MGI:MGI:95676;Name=XP_017173551.1;gbkey=CDS;gene=Gcnt1;product=beta-1%2C3-galactosyl-O-glycosyl-glycoprotein beta-1%2C6-N-acetylglucosaminyltransferase isoform X1;protein_id=XP_017173551.1;extra_copy_number=0
CM058259.1	Liftoff	mRNA	15358845	15373019	.	-	.	ID=rna-XM_036161433.1;Parent=gene-Gcnt1;Dbxref=GeneID:14537,GenBank:XM_036161433.1,MGI:MGI:95676;Name=XM_036161433.1;gbkey=mRNA;gene=Gcnt1;model_evidence=Supporting evidence includes similarity to: 2 mRNAs%2C 38 ESTs%2C 11 Proteins%2C 319 long SRA reads%2C and 100%25 coverage of the annotated genomic feature by RNAseq alignments%2C including 5 samples with support for all annotated introns;product=glucosaminyl (N-acetyl) transferase 1%2C core 2%2C transcript variant X2;transcript_id=XM_036161433.1;matches_ref_protein=True;valid_ORF=True;extra_copy_number=0
CM058259.1	Liftoff	exon	15358845	15363192	.	-	.	ID=exon-XM_036161433.1-4;Parent=rna-XM_036161433.1;Dbxref=GeneID:14537,GenBank:XM_036161433.1,MGI:MGI:95676;gbkey=mRNA;gene=Gcnt1;product=glucosaminyl (N-acetyl) transferase 1%2C core 2%2C transcript variant X2;transcript_id=XM_036161433.1;extra_copy_number=0
CM058259.1	Liftoff	exon	15365814	15365960	.	-	.	ID=exon-XM_036161433.1-3;Parent=rna-XM_036161433.1;Dbxref=GeneID:14537,GenBank:XM_036161433.1,MGI:MGI:95676;gbkey=mRNA;gene=Gcnt1;product=glucosaminyl (N-acetyl) transferase 1%2C core 2%2C transcript variant X2;transcript_id=XM_036161433.1;extra_copy_number=0
CM058259.1	Liftoff	exon	15368951	15369044	.	-	.	ID=exon-XM_036161433.1-2;Parent=rna-XM_036161433.1;Dbxref=GeneID:14537,GenBank:XM_036161433.1,MGI:MGI:95676;gbkey=mRNA;gene=Gcnt1;product=glucosaminyl (N-acetyl) transferase 1%2C core 2%2C transcript variant X2;transcript_id=XM_036161433.1;extra_copy_number=0
CM058259.1	Liftoff	exon	15372176	15373019	.	-	.	ID=exon-XM_036161433.1-1;Parent=rna-XM_036161433.1;Dbxref=GeneID:14537,GenBank:XM_036161433.1,MGI:MGI:95676;gbkey=mRNA;gene=Gcnt1;product=glucosaminyl (N-acetyl) transferase 1%2C core 2%2C transcript variant X2;transcript_id=XM_036161433.1;extra_copy_number=0
CM058259.1	Liftoff	CDS	15361777	15363075	.	-	.	ID=cds-XP_036017326.1;Parent=rna-XM_036161433.1;Dbxref=GeneID:14537,GenBank:XP_036017326.1,MGI:MGI:95676;Name=XP_036017326.1;gbkey=CDS;gene=Gcnt1;product=beta-1%2C3-galactosyl-O-glycosyl-glycoprotein beta-1%2C6-N-acetylglucosaminyltransferase isoform X1;protein_id=XP_036017326.1;extra_copy_number=0
CM058259.1	Liftoff	mRNA	15358845	15368722	.	-	.	ID=rna-XM_036161434.1;Parent=gene-Gcnt1;Dbxref=GeneID:14537,GenBank:XM_036161434.1,MGI:MGI:95676;Name=XM_036161434.1;gbkey=mRNA;gene=Gcnt1;model_evidence=Supporting evidence includes similarity to: 2 mRNAs%2C 38 ESTs%2C 11 Proteins%2C 324 long SRA reads%2C and 100%25 coverage of the annotated genomic feature by RNAseq alignments%2C including 13 samples with support for all annotated introns;product=glucosaminyl (N-acetyl) transferase 1%2C core 2%2C transcript variant X4;transcript_id=XM_036161434.1;matches_ref_protein=True;valid_ORF=True;extra_copy_number=0
CM058259.1	Liftoff	exon	15358845	15363192	.	-	.	ID=exon-XM_036161434.1-3;Parent=rna-XM_036161434.1;Dbxref=GeneID:14537,GenBank:XM_036161434.1,MGI:MGI:95676;gbkey=mRNA;gene=Gcnt1;product=glucosaminyl (N-acetyl) transferase 1%2C core 2%2C transcript variant X4;transcript_id=XM_036161434.1;extra_copy_number=0
CM058259.1	Liftoff	exon	15365814	15365960	.	-	.	ID=exon-XM_036161434.1-2;Parent=rna-XM_036161434.1;Dbxref=GeneID:14537,GenBank:XM_036161434.1,MGI:MGI:95676;gbkey=mRNA;gene=Gcnt1;product=glucosaminyl (N-acetyl) transferase 1%2C core 2%2C transcript variant X4;transcript_id=XM_036161434.1;extra_copy_number=0
CM058259.1	Liftoff	exon	15368031	15368722	.	-	.	ID=exon-XM_036161434.1-1;Parent=rna-XM_036161434.1;Dbxref=GeneID:14537,GenBank:XM_036161434.1,MGI:MGI:95676;gbkey=mRNA;gene=Gcnt1;product=glucosaminyl (N-acetyl) transferase 1%2C core 2%2C transcript variant X4;transcript_id=XM_036161434.1;extra_copy_number=0
CM058259.1	Liftoff	CDS	15361777	15363075	.	-	.	ID=cds-XP_036017327.1;Parent=rna-XM_036161434.1;Dbxref=GeneID:14537,GenBank:XP_036017327.1,MGI:MGI:95676;Name=XP_036017327.1;gbkey=CDS;gene=Gcnt1;product=beta-1%2C3-galactosyl-O-glycosyl-glycoprotein beta-1%2C6-N-acetylglucosaminyltransferase isoform X1;protein_id=XP_036017327.1;extra_copy_number=0
CM058259.1	Liftoff	gene	15426914	15434220	.	+	.	ID=gene-Rfk;Dbxref=GeneID:54391,MGI:MGI:1914688;Name=Rfk;description=riboflavin kinase;gbkey=Gene;gene=Rfk;gene_biotype=protein_coding;gene_synonym=0610038L10Rik,KOI-4;coverage=1.0;sequence_ID=1.0;valid_ORFs=1;extra_copy_number=0;copy_num_ID=gene-Rfk_0
CM058259.1	Liftoff	mRNA	15426914	15434220	.	+	.	ID=rna-NM_019437.3;Parent=gene-Rfk;Dbxref=GeneID:54391,GenBank:NM_019437.3,MGI:MGI:1914688;Name=NM_019437.3;gbkey=mRNA;gene=Rfk;product=riboflavin kinase;tag=RefSeq Select;transcript_id=NM_019437.3;matches_ref_protein=True;valid_ORF=True;extra_copy_number=0
CM058259.1	Liftoff	exon	15426914	15427263	.	+	.	ID=exon-NM_019437.3-1;Parent=rna-NM_019437.3;Dbxref=GeneID:54391,GenBank:NM_019437.3,MGI:MGI:1914688;gbkey=mRNA;gene=Rfk;product=riboflavin kinase;tag=RefSeq Select;transcript_id=NM_019437.3;extra_copy_number=0
CM058259.1	Liftoff	exon	15428069	15428220	.	+	.	ID=exon-NM_019437.3-2;Parent=rna-NM_019437.3;Dbxref=GeneID:54391,GenBank:NM_019437.3,MGI:MGI:1914688;gbkey=mRNA;gene=Rfk;product=riboflavin kinase;tag=RefSeq Select;transcript_id=NM_019437.3;extra_copy_number=0
CM058259.1	Liftoff	exon	15431449	15431551	.	+	.	ID=exon-NM_019437.3-3;Parent=rna-NM_019437.3;Dbxref=GeneID:54391,GenBank:NM_019437.3,MGI:MGI:1914688;gbkey=mRNA;gene=Rfk;product=riboflavin kinase;tag=RefSeq Select;transcript_id=NM_019437.3;extra_copy_number=0
CM058259.1	Liftoff	exon	15432344	15434220	.	+	.	ID=exon-NM_019437.3-4;Parent=rna-NM_019437.3;Dbxref=GeneID:54391,GenBank:NM_019437.3,MGI:MGI:1914688;gbkey=mRNA;gene=Rfk;product=riboflavin kinase;tag=RefSeq Select;transcript_id=NM_019437.3;extra_copy_number=0
CM058259.1	Liftoff	CDS	15427182	15427263	.	+	.	ID=cds-NP_062310.1;Parent=rna-NM_019437.3;Dbxref=CCDS:CCDS29688.1,GeneID:54391,GenBank:NP_062310.1,MGI:MGI:1914688;Name=NP_062310.1;gbkey=CDS;gene=Rfk;product=riboflavin kinase;protein_id=NP_062310.1;tag=RefSeq Select;extra_copy_number=0
CM058259.1	Liftoff	CDS	15428069	15428220	.	+	.	ID=cds-NP_062310.1;Parent=rna-NM_019437.3;Dbxref=CCDS:CCDS29688.1,GeneID:54391,GenBank:NP_062310.1,MGI:MGI:1914688;Name=NP_062310.1;gbkey=CDS;gene=Rfk;product=riboflavin kinase;protein_id=NP_062310.1;tag=RefSeq Select;extra_copy_number=0
CM058259.1	Liftoff	CDS	15431449	15431551	.	+	.	ID=cds-NP_062310.1;Parent=rna-NM_019437.3;Dbxref=CCDS:CCDS29688.1,GeneID:54391,GenBank:NP_062310.1,MGI:MGI:1914688;Name=NP_062310.1;gbkey=CDS;gene=Rfk;product=riboflavin kinase;protein_id=NP_062310.1;tag=RefSeq Select;extra_copy_number=0
CM058259.1	Liftoff	CDS	15432344	15432474	.	+	.	ID=cds-NP_062310.1;Parent=rna-NM_019437.3;Dbxref=CCDS:CCDS29688.1,GeneID:54391,GenBank:NP_062310.1,MGI:MGI:1914688;Name=NP_062310.1;gbkey=CDS;gene=Rfk;product=riboflavin kinase;protein_id=NP_062310.1;tag=RefSeq Select;extra_copy_number=0
CM058259.1	Liftoff	gene	15465212	15870719	.	-	.	ID=gene-Pcsk5;Dbxref=GeneID:18552,MGI:MGI:97515;Name=Pcsk5;description=proprotein convertase subtilisin/kexin type 5;gbkey=Gene;gene=Pcsk5;gene_biotype=protein_coding;gene_synonym=b2b1549Clo,b2b585Clo,PC5,PC6,SPC6;coverage=1.0;sequence_ID=0.999;valid_ORFs=7;extra_copy_number=0;copy_num_ID=gene-Pcsk5_0
CM058259.1	Liftoff	mRNA	15465212	15870639	.	-	.	ID=rna-NM_001190483.2;Parent=gene-Pcsk5;Dbxref=GeneID:18552,GenBank:NM_001190483.2,MGI:MGI:97515;Name=NM_001190483.2;gbkey=mRNA;gene=Pcsk5;product=proprotein convertase subtilisin/kexin type 5%2C transcript variant 1;tag=RefSeq Select;transcript_id=NM_001190483.2;matches_ref_protein=False;valid_ORF=True;extra_copy_number=0
CM058259.1	Liftoff	exon	15465212	15466677	.	-	.	ID=exon-NM_001190483.2-38;Parent=rna-NM_001190483.2;Dbxref=GeneID:18552,GenBank:NM_001190483.2,MGI:MGI:97515;gbkey=mRNA;gene=Pcsk5;product=proprotein convertase subtilisin/kexin type 5%2C transcript variant 1;tag=RefSeq Select;transcript_id=NM_001190483.2;extra_copy_number=0
CM058259.1	Liftoff	exon	15469355	15469541	.	-	.	ID=exon-NM_001190483.2-37;Parent=rna-NM_001190483.2;Dbxref=GeneID:18552,GenBank:NM_001190483.2,MGI:MGI:97515;gbkey=mRNA;gene=Pcsk5;product=proprotein convertase subtilisin/kexin type 5%2C transcript variant 1;tag=RefSeq Select;transcript_id=NM_001190483.2;extra_copy_number=0
CM058259.1	Liftoff	exon	15471921	15472021	.	-	.	ID=exon-NM_001190483.2-36;Parent=rna-NM_001190483.2;Dbxref=GeneID:18552,GenBank:NM_001190483.2,MGI:MGI:97515;gbkey=mRNA;gene=Pcsk5;product=proprotein convertase subtilisin/kexin type 5%2C transcript variant 1;tag=RefSeq Select;transcript_id=NM_001190483.2;extra_copy_number=0
CM058259.1	Liftoff	exon	15480377	15480594	.	-	.	ID=exon-NM_001190483.2-35;Parent=rna-NM_001190483.2;Dbxref=GeneID:18552,GenBank:NM_001190483.2,MGI:MGI:97515;gbkey=mRNA;gene=Pcsk5;product=proprotein convertase subtilisin/kexin type 5%2C transcript variant 1;tag=RefSeq Select;transcript_id=NM_001190483.2;extra_copy_number=0
CM058259.1	Liftoff	exon	15484775	15484952	.	-	.	ID=exon-NM_001190483.2-34;Parent=rna-NM_001190483.2;Dbxref=GeneID:18552,GenBank:NM_001190483.2,MGI:MGI:97515;gbkey=mRNA;gene=Pcsk5;product=proprotein convertase subtilisin/kexin type 5%2C transcript variant 1;tag=RefSeq Select;transcript_id=NM_001190483.2;extra_copy_number=0
CM058259.1	Liftoff	exon	15487592	15487819	.	-	.	ID=exon-NM_001190483.2-33;Parent=rna-NM_001190483.2;Dbxref=GeneID:18552,GenBank:NM_001190483.2,MGI:MGI:97515;gbkey=mRNA;gene=Pcsk5;product=proprotein convertase subtilisin/kexin type 5%2C transcript variant 1;tag=RefSeq Select;transcript_id=NM_001190483.2;extra_copy_number=0
CM058259.1	Liftoff	exon	15489573	15489809	.	-	.	ID=exon-NM_001190483.2-32;Parent=rna-NM_001190483.2;Dbxref=GeneID:18552,GenBank:NM_001190483.2,MGI:MGI:97515;gbkey=mRNA;gene=Pcsk5;product=proprotein convertase subtilisin/kexin type 5%2C transcript variant 1;tag=RefSeq Select;transcript_id=NM_001190483.2;extra_copy_number=0
CM058259.1	Liftoff	exon	15494562	15494779	.	-	.	ID=exon-NM_001190483.2-31;Parent=rna-NM_001190483.2;Dbxref=GeneID:18552,GenBank:NM_001190483.2,MGI:MGI:97515;gbkey=mRNA;gene=Pcsk5;product=proprotein convertase subtilisin/kexin type 5%2C transcript variant 1;tag=RefSeq Select;transcript_id=NM_001190483.2;extra_copy_number=0
CM058259.1	Liftoff	exon	15496252	15496447	.	-	.	ID=exon-NM_001190483.2-30;Parent=rna-NM_001190483.2;Dbxref=GeneID:18552,GenBank:NM_001190483.2,MGI:MGI:97515;gbkey=mRNA;gene=Pcsk5;product=proprotein convertase subtilisin/kexin type 5%2C transcript variant 1;tag=RefSeq Select;transcript_id=NM_001190483.2;extra_copy_number=0
CM058259.1	Liftoff	exon	15499017	15499094	.	-	.	ID=exon-NM_001190483.2-29;Parent=rna-NM_001190483.2;Dbxref=GeneID:18552,GenBank:NM_001190483.2,MGI:MGI:97515;gbkey=mRNA;gene=Pcsk5;product=proprotein convertase subtilisin/kexin type 5%2C transcript variant 1;tag=RefSeq Select;transcript_id=NM_001190483.2;extra_copy_number=0
CM058259.1	Liftoff	exon	15501935	15502015	.	-	.	ID=exon-NM_001190483.2-28;Parent=rna-NM_001190483.2;Dbxref=GeneID:18552,GenBank:NM_001190483.2,MGI:MGI:97515;gbkey=mRNA;gene=Pcsk5;product=proprotein convertase subtilisin/kexin type 5%2C transcript variant 1;tag=RefSeq Select;transcript_id=NM_001190483.2;extra_copy_number=0
CM058259.1	Liftoff	exon	15505871	15506071	.	-	.	ID=exon-NM_001190483.2-27;Parent=rna-NM_001190483.2;Dbxref=GeneID:18552,GenBank:NM_001190483.2,MGI:MGI:97515;gbkey=mRNA;gene=Pcsk5;product=proprotein convertase subtilisin/kexin type 5%2C transcript variant 1;tag=RefSeq Select;transcript_id=NM_001190483.2;extra_copy_number=0
CM058259.1	Liftoff	exon	15507729	15507865	.	-	.	ID=exon-NM_001190483.2-26;Parent=rna-NM_001190483.2;Dbxref=GeneID:18552,GenBank:NM_001190483.2,MGI:MGI:97515;gbkey=mRNA;gene=Pcsk5;product=proprotein convertase subtilisin/kexin type 5%2C transcript variant 1;tag=RefSeq Select;transcript_id=NM_001190483.2;extra_copy_number=0
CM058259.1	Liftoff	exon	15510791	15510833	.	-	.	ID=exon-NM_001190483.2-25;Parent=rna-NM_001190483.2;Dbxref=GeneID:18552,GenBank:NM_001190483.2,MGI:MGI:97515;gbkey=mRNA;gene=Pcsk5;product=proprotein convertase subtilisin/kexin type 5%2C transcript variant 1;tag=RefSeq Select;transcript_id=NM_001190483.2;extra_copy_number=0
CM058259.1	Liftoff	exon	15543083	15543151	.	-	.	ID=exon-NM_001190483.2-24;Parent=rna-NM_001190483.2;Dbxref=GeneID:18552,GenBank:NM_001190483.2,MGI:MGI:97515;gbkey=mRNA;gene=Pcsk5;product=proprotein convertase subtilisin/kexin type 5%2C transcript variant 1;tag=RefSeq Select;transcript_id=NM_001190483.2;extra_copy_number=0
CM058259.1	Liftoff	exon	15544291	15544497	.	-	.	ID=exon-NM_001190483.2-23;Parent=rna-NM_001190483.2;Dbxref=GeneID:18552,GenBank:NM_001190483.2,MGI:MGI:97515;gbkey=mRNA;gene=Pcsk5;product=proprotein convertase subtilisin/kexin type 5%2C transcript variant 1;tag=RefSeq Select;transcript_id=NM_001190483.2;extra_copy_number=0
CM058259.1	Liftoff	exon	15548051	15548187	.	-	.	ID=exon-NM_001190483.2-22;Parent=rna-NM_001190483.2;Dbxref=GeneID:18552,GenBank:NM_001190483.2,MGI:MGI:97515;gbkey=mRNA;gene=Pcsk5;product=proprotein convertase subtilisin/kexin type 5%2C transcript variant 1;tag=RefSeq Select;transcript_id=NM_001190483.2;extra_copy_number=0
CM058259.1	Liftoff	exon	15558133	15558235	.	-	.	ID=exon-NM_001190483.2-21;Parent=rna-NM_001190483.2;Dbxref=GeneID:18552,GenBank:NM_001190483.2,MGI:MGI:97515;gbkey=mRNA;gene=Pcsk5;product=proprotein convertase subtilisin/kexin type 5%2C transcript variant 1;tag=RefSeq Select;transcript_id=NM_001190483.2;extra_copy_number=0
CM058259.1	Liftoff	exon	15596757	15596872	.	-	.	ID=exon-NM_001190483.2-20;Parent=rna-NM_001190483.2;Dbxref=GeneID:18552,GenBank:NM_001190483.2,MGI:MGI:97515;gbkey=mRNA;gene=Pcsk5;product=proprotein convertase subtilisin/kexin type 5%2C transcript variant 1;tag=RefSeq Select;transcript_id=NM_001190483.2;extra_copy_number=0
CM058259.1	Liftoff	exon	15597687	15597816	.	-	.	ID=exon-NM_001190483.2-19;Parent=rna-NM_001190483.2;Dbxref=GeneID:18552,GenBank:NM_001190483.2,MGI:MGI:97515;gbkey=mRNA;gene=Pcsk5;product=proprotein convertase subtilisin/kexin type 5%2C transcript variant 1;tag=RefSeq Select;transcript_id=NM_001190483.2;extra_copy_number=0
CM058259.1	Liftoff	exon	15598245	15598342	.	-	.	ID=exon-NM_001190483.2-18;Parent=rna-NM_001190483.2;Dbxref=GeneID:18552,GenBank:NM_001190483.2,MGI:MGI:97515;gbkey=mRNA;gene=Pcsk5;product=proprotein convertase subtilisin/kexin type 5%2C transcript variant 1;tag=RefSeq Select;transcript_id=NM_001190483.2;extra_copy_number=0
CM058259.1	Liftoff	exon	15601247	15601331	.	-	.	ID=exon-NM_001190483.2-17;Parent=rna-NM_001190483.2;Dbxref=GeneID:18552,GenBank:NM_001190483.2,MGI:MGI:97515;gbkey=mRNA;gene=Pcsk5;product=proprotein convertase subtilisin/kexin type 5%2C transcript variant 1;tag=RefSeq Select;transcript_id=NM_001190483.2;extra_copy_number=0
CM058259.1	Liftoff	exon	15605402	15605595	.	-	.	ID=exon-NM_001190483.2-16;Parent=rna-NM_001190483.2;Dbxref=GeneID:18552,GenBank:NM_001190483.2,MGI:MGI:97515;gbkey=mRNA;gene=Pcsk5;product=proprotein convertase subtilisin/kexin type 5%2C transcript variant 1;tag=RefSeq Select;transcript_id=NM_001190483.2;extra_copy_number=0
CM058259.1	Liftoff	exon	15608784	15608886	.	-	.	ID=exon-NM_001190483.2-15;Parent=rna-NM_001190483.2;Dbxref=GeneID:18552,GenBank:NM_001190483.2,MGI:MGI:97515;gbkey=mRNA;gene=Pcsk5;product=proprotein convertase subtilisin/kexin type 5%2C transcript variant 1;tag=RefSeq Select;transcript_id=NM_001190483.2;extra_copy_number=0
CM058259.1	Liftoff	exon	15614114	15614257	.	-	.	ID=exon-NM_001190483.2-14;Parent=rna-NM_001190483.2;Dbxref=GeneID:18552,GenBank:NM_001190483.2,MGI:MGI:97515;gbkey=mRNA;gene=Pcsk5;product=proprotein convertase subtilisin/kexin type 5%2C transcript variant 1;tag=RefSeq Select;transcript_id=NM_001190483.2;extra_copy_number=0
CM058259.1	Liftoff	exon	15618988	15619124	.	-	.	ID=exon-NM_001190483.2-13;Parent=rna-NM_001190483.2;Dbxref=GeneID:18552,GenBank:NM_001190483.2,MGI:MGI:97515;gbkey=mRNA;gene=Pcsk5;product=proprotein convertase subtilisin/kexin type 5%2C transcript variant 1;tag=RefSeq Select;transcript_id=NM_001190483.2;extra_copy_number=0
CM058259.1	Liftoff	exon	15627518	15627706	.	-	.	ID=exon-NM_001190483.2-12;Parent=rna-NM_001190483.2;Dbxref=GeneID:18552,GenBank:NM_001190483.2,MGI:MGI:97515;gbkey=mRNA;gene=Pcsk5;product=proprotein convertase subtilisin/kexin type 5%2C transcript variant 1;tag=RefSeq Select;transcript_id=NM_001190483.2;extra_copy_number=0
CM058259.1	Liftoff	exon	15628639	15628756	.	-	.	ID=exon-NM_001190483.2-11;Parent=rna-NM_001190483.2;Dbxref=GeneID:18552,GenBank:NM_001190483.2,MGI:MGI:97515;gbkey=mRNA;gene=Pcsk5;product=proprotein convertase subtilisin/kexin type 5%2C transcript variant 1;tag=RefSeq Select;transcript_id=NM_001190483.2;extra_copy_number=0
CM058259.1	Liftoff	exon	15650638	15650741	.	-	.	ID=exon-NM_001190483.2-10;Parent=rna-NM_001190483.2;Dbxref=GeneID:18552,GenBank:NM_001190483.2,MGI:MGI:97515;gbkey=mRNA;gene=Pcsk5;product=proprotein convertase subtilisin/kexin type 5%2C transcript variant 1;tag=RefSeq Select;transcript_id=NM_001190483.2;extra_copy_number=0
CM058259.1	Liftoff	exon	15675472	15675572	.	-	.	ID=exon-NM_001190483.2-9;Parent=rna-NM_001190483.2;Dbxref=GeneID:18552,GenBank:NM_001190483.2,MGI:MGI:97515;gbkey=mRNA;gene=Pcsk5;product=proprotein convertase subtilisin/kexin type 5%2C transcript variant 1;tag=RefSeq Select;transcript_id=NM_001190483.2;extra_copy_number=0
CM058259.1	Liftoff	exon	15687667	15687879	.	-	.	ID=exon-NM_001190483.2-8;Parent=rna-NM_001190483.2;Dbxref=GeneID:18552,GenBank:NM_001190483.2,MGI:MGI:97515;gbkey=mRNA;gene=Pcsk5;product=proprotein convertase subtilisin/kexin type 5%2C transcript variant 1;tag=RefSeq Select;transcript_id=NM_001190483.2;extra_copy_number=0
CM058259.1	Liftoff	exon	15708404	15708576	.	-	.	ID=exon-NM_001190483.2-7;Parent=rna-NM_001190483.2;Dbxref=GeneID:18552,GenBank:NM_001190483.2,MGI:MGI:97515;gbkey=mRNA;gene=Pcsk5;product=proprotein convertase subtilisin/kexin type 5%2C transcript variant 1;tag=RefSeq Select;transcript_id=NM_001190483.2;extra_copy_number=0
CM058259.1	Liftoff	exon	15711452	15711540	.	-	.	ID=exon-NM_001190483.2-6;Parent=rna-NM_001190483.2;Dbxref=GeneID:18552,GenBank:NM_001190483.2,MGI:MGI:97515;gbkey=mRNA;gene=Pcsk5;product=proprotein convertase subtilisin/kexin type 5%2C transcript variant 1;tag=RefSeq Select;transcript_id=NM_001190483.2;extra_copy_number=0
CM058259.1	Liftoff	exon	15744908	15744984	.	-	.	ID=exon-NM_001190483.2-5;Parent=rna-NM_001190483.2;Dbxref=GeneID:18552,GenBank:NM_001190483.2,MGI:MGI:97515;gbkey=mRNA;gene=Pcsk5;product=proprotein convertase subtilisin/kexin type 5%2C transcript variant 1;tag=RefSeq Select;transcript_id=NM_001190483.2;extra_copy_number=0
CM058259.1	Liftoff	exon	15747751	15747894	.	-	.	ID=exon-NM_001190483.2-4;Parent=rna-NM_001190483.2;Dbxref=GeneID:18552,GenBank:NM_001190483.2,MGI:MGI:97515;gbkey=mRNA;gene=Pcsk5;product=proprotein convertase subtilisin/kexin type 5%2C transcript variant 1;tag=RefSeq Select;transcript_id=NM_001190483.2;extra_copy_number=0
CM058259.1	Liftoff	exon	15785058	15785171	.	-	.	ID=exon-NM_001190483.2-3;Parent=rna-NM_001190483.2;Dbxref=GeneID:18552,GenBank:NM_001190483.2,MGI:MGI:97515;gbkey=mRNA;gene=Pcsk5;product=proprotein convertase subtilisin/kexin type 5%2C transcript variant 1;tag=RefSeq Select;transcript_id=NM_001190483.2;extra_copy_number=0
CM058259.1	Liftoff	exon	15826626	15826730	.	-	.	ID=exon-NM_001190483.2-2;Parent=rna-NM_001190483.2;Dbxref=GeneID:18552,GenBank:NM_001190483.2,MGI:MGI:97515;gbkey=mRNA;gene=Pcsk5;product=proprotein convertase subtilisin/kexin type 5%2C transcript variant 1;tag=RefSeq Select;transcript_id=NM_001190483.2;extra_copy_number=0
CM058259.1	Liftoff	exon	15869962	15870639	.	-	.	ID=exon-NM_001190483.2-1;Parent=rna-NM_001190483.2;Dbxref=GeneID:18552,GenBank:NM_001190483.2,MGI:MGI:97515;gbkey=mRNA;gene=Pcsk5;product=proprotein convertase subtilisin/kexin type 5%2C transcript variant 1;tag=RefSeq Select;transcript_id=NM_001190483.2;extra_copy_number=0
CM058259.1	Liftoff	CDS	15466295	15466677	.	-	.	ID=cds-NP_001177412.1;Parent=rna-NM_001190483.2;Dbxref=CCDS:CCDS50401.1,GeneID:18552,GenBank:NP_001177412.1,MGI:MGI:97515;Name=NP_001177412.1;Note=isoform 1 preproprotein is encoded by transcript variant 1;gbkey=CDS;gene=Pcsk5;product=proprotein convertase subtilisin/kexin type 5 isoform 1 preproprotein;protein_id=NP_001177412.1;tag=RefSeq Select;extra_copy_number=0
CM058259.1	Liftoff	CDS	15469355	15469541	.	-	.	ID=cds-NP_001177412.1;Parent=rna-NM_001190483.2;Dbxref=CCDS:CCDS50401.1,GeneID:18552,GenBank:NP_001177412.1,MGI:MGI:97515;Name=NP_001177412.1;Note=isoform 1 preproprotein is encoded by transcript variant 1;gbkey=CDS;gene=Pcsk5;product=proprotein convertase subtilisin/kexin type 5 isoform 1 preproprotein;protein_id=NP_001177412.1;tag=RefSeq Select;extra_copy_number=0
CM058259.1	Liftoff	CDS	15471921	15472021	.	-	.	ID=cds-NP_001177412.1;Parent=rna-NM_001190483.2;Dbxref=CCDS:CCDS50401.1,GeneID:18552,GenBank:NP_001177412.1,MGI:MGI:97515;Name=NP_001177412.1;Note=isoform 1 preproprotein is encoded by transcript variant 1;gbkey=CDS;gene=Pcsk5;product=proprotein convertase subtilisin/kexin type 5 isoform 1 preproprotein;protein_id=NP_001177412.1;tag=RefSeq Select;extra_copy_number=0
CM058259.1	Liftoff	CDS	15480377	15480594	.	-	.	ID=cds-NP_001177412.1;Parent=rna-NM_001190483.2;Dbxref=CCDS:CCDS50401.1,GeneID:18552,GenBank:NP_001177412.1,MGI:MGI:97515;Name=NP_001177412.1;Note=isoform 1 preproprotein is encoded by transcript variant 1;gbkey=CDS;gene=Pcsk5;product=proprotein convertase subtilisin/kexin type 5 isoform 1 preproprotein;protein_id=NP_001177412.1;tag=RefSeq Select;extra_copy_number=0
CM058259.1	Liftoff	CDS	15484775	15484952	.	-	.	ID=cds-NP_001177412.1;Parent=rna-NM_001190483.2;Dbxref=CCDS:CCDS50401.1,GeneID:18552,GenBank:NP_001177412.1,MGI:MGI:97515;Name=NP_001177412.1;Note=isoform 1 preproprotein is encoded by transcript variant 1;gbkey=CDS;gene=Pcsk5;product=proprotein convertase subtilisin/kexin type 5 isoform 1 preproprotein;protein_id=NP_001177412.1;tag=RefSeq Select;extra_copy_number=0
CM058259.1	Liftoff	CDS	15487592	15487819	.	-	.	ID=cds-NP_001177412.1;Parent=rna-NM_001190483.2;Dbxref=CCDS:CCDS50401.1,GeneID:18552,GenBank:NP_001177412.1,MGI:MGI:97515;Name=NP_001177412.1;Note=isoform 1 preproprotein is encoded by transcript variant 1;gbkey=CDS;gene=Pcsk5;product=proprotein convertase subtilisin/kexin type 5 isoform 1 preproprotein;protein_id=NP_001177412.1;tag=RefSeq Select;extra_copy_number=0
CM058259.1	Liftoff	CDS	15489573	15489809	.	-	.	ID=cds-NP_001177412.1;Parent=rna-NM_001190483.2;Dbxref=CCDS:CCDS50401.1,GeneID:18552,GenBank:NP_001177412.1,MGI:MGI:97515;Name=NP_001177412.1;Note=isoform 1 preproprotein is encoded by transcript variant 1;gbkey=CDS;gene=Pcsk5;product=proprotein convertase subtilisin/kexin type 5 isoform 1 preproprotein;protein_id=NP_001177412.1;tag=RefSeq Select;extra_copy_number=0
CM058259.1	Liftoff	CDS	15494562	15494779	.	-	.	ID=cds-NP_001177412.1;Parent=rna-NM_001190483.2;Dbxref=CCDS:CCDS50401.1,GeneID:18552,GenBank:NP_001177412.1,MGI:MGI:97515;Name=NP_001177412.1;Note=isoform 1 preproprotein is encoded by transcript variant 1;gbkey=CDS;gene=Pcsk5;product=proprotein convertase subtilisin/kexin type 5 isoform 1 preproprotein;protein_id=NP_001177412.1;tag=RefSeq Select;extra_copy_number=0
CM058259.1	Liftoff	CDS	15496252	15496447	.	-	.	ID=cds-NP_001177412.1;Parent=rna-NM_001190483.2;Dbxref=CCDS:CCDS50401.1,GeneID:18552,GenBank:NP_001177412.1,MGI:MGI:97515;Name=NP_001177412.1;Note=isoform 1 preproprotein is encoded by transcript variant 1;gbkey=CDS;gene=Pcsk5;product=proprotein convertase subtilisin/kexin type 5 isoform 1 preproprotein;protein_id=NP_001177412.1;tag=RefSeq Select;extra_copy_number=0
CM058259.1	Liftoff	CDS	15499017	15499094	.	-	.	ID=cds-NP_001177412.1;Parent=rna-NM_001190483.2;Dbxref=CCDS:CCDS50401.1,GeneID:18552,GenBank:NP_001177412.1,MGI:MGI:97515;Name=NP_001177412.1;Note=isoform 1 preproprotein is encoded by transcript variant 1;gbkey=CDS;gene=Pcsk5;product=proprotein convertase subtilisin/kexin type 5 isoform 1 preproprotein;protein_id=NP_001177412.1;tag=RefSeq Select;extra_copy_number=0
CM058259.1	Liftoff	CDS	15501935	15502015	.	-	.	ID=cds-NP_001177412.1;Parent=rna-NM_001190483.2;Dbxref=CCDS:CCDS50401.1,GeneID:18552,GenBank:NP_001177412.1,MGI:MGI:97515;Name=NP_001177412.1;Note=isoform 1 preproprotein is encoded by transcript variant 1;gbkey=CDS;gene=Pcsk5;product=proprotein convertase subtilisin/kexin type 5 isoform 1 preproprotein;protein_id=NP_001177412.1;tag=RefSeq Select;extra_copy_number=0
CM058259.1	Liftoff	CDS	15505871	15506071	.	-	.	ID=cds-NP_001177412.1;Parent=rna-NM_001190483.2;Dbxref=CCDS:CCDS50401.1,GeneID:18552,GenBank:NP_001177412.1,MGI:MGI:97515;Name=NP_001177412.1;Note=isoform 1 preproprotein is encoded by transcript variant 1;gbkey=CDS;gene=Pcsk5;product=proprotein convertase subtilisin/kexin type 5 isoform 1 preproprotein;protein_id=NP_001177412.1;tag=RefSeq Select;extra_copy_number=0
CM058259.1	Liftoff	CDS	15507729	15507865	.	-	.	ID=cds-NP_001177412.1;Parent=rna-NM_001190483.2;Dbxref=CCDS:CCDS50401.1,GeneID:18552,GenBank:NP_001177412.1,MGI:MGI:97515;Name=NP_001177412.1;Note=isoform 1 preproprotein is encoded by transcript variant 1;gbkey=CDS;gene=Pcsk5;product=proprotein convertase subtilisin/kexin type 5 isoform 1 preproprotein;protein_id=NP_001177412.1;tag=RefSeq Select;extra_copy_number=0
CM058259.1	Liftoff	CDS	15510791	15510833	.	-	.	ID=cds-NP_001177412.1;Parent=rna-NM_001190483.2;Dbxref=CCDS:CCDS50401.1,GeneID:18552,GenBank:NP_001177412.1,MGI:MGI:97515;Name=NP_001177412.1;Note=isoform 1 preproprotein is encoded by transcript variant 1;gbkey=CDS;gene=Pcsk5;product=proprotein convertase subtilisin/kexin type 5 isoform 1 preproprotein;protein_id=NP_001177412.1;tag=RefSeq Select;extra_copy_number=0
CM058259.1	Liftoff	CDS	15543083	15543151	.	-	.	ID=cds-NP_001177412.1;Parent=rna-NM_001190483.2;Dbxref=CCDS:CCDS50401.1,GeneID:18552,GenBank:NP_001177412.1,MGI:MGI:97515;Name=NP_001177412.1;Note=isoform 1 preproprotein is encoded by transcript variant 1;gbkey=CDS;gene=Pcsk5;product=proprotein convertase subtilisin/kexin type 5 isoform 1 preproprotein;protein_id=NP_001177412.1;tag=RefSeq Select;extra_copy_number=0
CM058259.1	Liftoff	CDS	15544291	15544497	.	-	.	ID=cds-NP_001177412.1;Parent=rna-NM_001190483.2;Dbxref=CCDS:CCDS50401.1,GeneID:18552,GenBank:NP_001177412.1,MGI:MGI:97515;Name=NP_001177412.1;Note=isoform 1 preproprotein is encoded by transcript variant 1;gbkey=CDS;gene=Pcsk5;product=proprotein convertase subtilisin/kexin type 5 isoform 1 preproprotein;protein_id=NP_001177412.1;tag=RefSeq Select;extra_copy_number=0
CM058259.1	Liftoff	CDS	15548051	15548187	.	-	.	ID=cds-NP_001177412.1;Parent=rna-NM_001190483.2;Dbxref=CCDS:CCDS50401.1,GeneID:18552,GenBank:NP_001177412.1,MGI:MGI:97515;Name=NP_001177412.1;Note=isoform 1 preproprotein is encoded by transcript variant 1;gbkey=CDS;gene=Pcsk5;product=proprotein convertase subtilisin/kexin type 5 isoform 1 preproprotein;protein_id=NP_001177412.1;tag=RefSeq Select;extra_copy_number=0
CM058259.1	Liftoff	CDS	15558133	15558235	.	-	.	ID=cds-NP_001177412.1;Parent=rna-NM_001190483.2;Dbxref=CCDS:CCDS50401.1,GeneID:18552,GenBank:NP_001177412.1,MGI:MGI:97515;Name=NP_001177412.1;Note=isoform 1 preproprotein is encoded by transcript variant 1;gbkey=CDS;gene=Pcsk5;product=proprotein convertase subtilisin/kexin type 5 isoform 1 preproprotein;protein_id=NP_001177412.1;tag=RefSeq Select;extra_copy_number=0
CM058259.1	Liftoff	CDS	15596757	15596872	.	-	.	ID=cds-NP_001177412.1;Parent=rna-NM_001190483.2;Dbxref=CCDS:CCDS50401.1,GeneID:18552,GenBank:NP_001177412.1,MGI:MGI:97515;Name=NP_001177412.1;Note=isoform 1 preproprotein is encoded by transcript variant 1;gbkey=CDS;gene=Pcsk5;product=proprotein convertase subtilisin/kexin type 5 isoform 1 preproprotein;protein_id=NP_001177412.1;tag=RefSeq Select;extra_copy_number=0
CM058259.1	Liftoff	CDS	15597687	15597816	.	-	.	ID=cds-NP_001177412.1;Parent=rna-NM_001190483.2;Dbxref=CCDS:CCDS50401.1,GeneID:18552,GenBank:NP_001177412.1,MGI:MGI:97515;Name=NP_001177412.1;Note=isoform 1 preproprotein is encoded by transcript variant 1;gbkey=CDS;gene=Pcsk5;product=proprotein convertase subtilisin/kexin type 5 isoform 1 preproprotein;protein_id=NP_001177412.1;tag=RefSeq Select;extra_copy_number=0
CM058259.1	Liftoff	CDS	15598245	15598342	.	-	.	ID=cds-NP_001177412.1;Parent=rna-NM_001190483.2;Dbxref=CCDS:CCDS50401.1,GeneID:18552,GenBank:NP_001177412.1,MGI:MGI:97515;Name=NP_001177412.1;Note=isoform 1 preproprotein is encoded by transcript variant 1;gbkey=CDS;gene=Pcsk5;product=proprotein convertase subtilisin/kexin type 5 isoform 1 preproprotein;protein_id=NP_001177412.1;tag=RefSeq Select;extra_copy_number=0
CM058259.1	Liftoff	CDS	15601247	15601331	.	-	.	ID=cds-NP_001177412.1;Parent=rna-NM_001190483.2;Dbxref=CCDS:CCDS50401.1,GeneID:18552,GenBank:NP_001177412.1,MGI:MGI:97515;Name=NP_001177412.1;Note=isoform 1 preproprotein is encoded by transcript variant 1;gbkey=CDS;gene=Pcsk5;product=proprotein convertase subtilisin/kexin type 5 isoform 1 preproprotein;protein_id=NP_001177412.1;tag=RefSeq Select;extra_copy_number=0
CM058259.1	Liftoff	CDS	15605402	15605595	.	-	.	ID=cds-NP_001177412.1;Parent=rna-NM_001190483.2;Dbxref=CCDS:CCDS50401.1,GeneID:18552,GenBank:NP_001177412.1,MGI:MGI:97515;Name=NP_001177412.1;Note=isoform 1 preproprotein is encoded by transcript variant 1;gbkey=CDS;gene=Pcsk5;product=proprotein convertase subtilisin/kexin type 5 isoform 1 preproprotein;protein_id=NP_001177412.1;tag=RefSeq Select;extra_copy_number=0
CM058259.1	Liftoff	CDS	15608784	15608886	.	-	.	ID=cds-NP_001177412.1;Parent=rna-NM_001190483.2;Dbxref=CCDS:CCDS50401.1,GeneID:18552,GenBank:NP_001177412.1,MGI:MGI:97515;Name=NP_001177412.1;Note=isoform 1 preproprotein is encoded by transcript variant 1;gbkey=CDS;gene=Pcsk5;product=proprotein convertase subtilisin/kexin type 5 isoform 1 preproprotein;protein_id=NP_001177412.1;tag=RefSeq Select;extra_copy_number=0
CM058259.1	Liftoff	CDS	15614114	15614257	.	-	.	ID=cds-NP_001177412.1;Parent=rna-NM_001190483.2;Dbxref=CCDS:CCDS50401.1,GeneID:18552,GenBank:NP_001177412.1,MGI:MGI:97515;Name=NP_001177412.1;Note=isoform 1 preproprotein is encoded by transcript variant 1;gbkey=CDS;gene=Pcsk5;product=proprotein convertase subtilisin/kexin type 5 isoform 1 preproprotein;protein_id=NP_001177412.1;tag=RefSeq Select;extra_copy_number=0
CM058259.1	Liftoff	CDS	15618988	15619124	.	-	.	ID=cds-NP_001177412.1;Parent=rna-NM_001190483.2;Dbxref=CCDS:CCDS50401.1,GeneID:18552,GenBank:NP_001177412.1,MGI:MGI:97515;Name=NP_001177412.1;Note=isoform 1 preproprotein is encoded by transcript variant 1;gbkey=CDS;gene=Pcsk5;product=proprotein convertase subtilisin/kexin type 5 isoform 1 preproprotein;protein_id=NP_001177412.1;tag=RefSeq Select;extra_copy_number=0
CM058259.1	Liftoff	CDS	15627518	15627706	.	-	.	ID=cds-NP_001177412.1;Parent=rna-NM_001190483.2;Dbxref=CCDS:CCDS50401.1,GeneID:18552,GenBank:NP_001177412.1,MGI:MGI:97515;Name=NP_001177412.1;Note=isoform 1 preproprotein is encoded by transcript variant 1;gbkey=CDS;gene=Pcsk5;product=proprotein convertase subtilisin/kexin type 5 isoform 1 preproprotein;protein_id=NP_001177412.1;tag=RefSeq Select;extra_copy_number=0
CM058259.1	Liftoff	CDS	15628639	15628756	.	-	.	ID=cds-NP_001177412.1;Parent=rna-NM_001190483.2;Dbxref=CCDS:CCDS50401.1,GeneID:18552,GenBank:NP_001177412.1,MGI:MGI:97515;Name=NP_001177412.1;Note=isoform 1 preproprotein is encoded by transcript variant 1;gbkey=CDS;gene=Pcsk5;product=proprotein convertase subtilisin/kexin type 5 isoform 1 preproprotein;protein_id=NP_001177412.1;tag=RefSeq Select;extra_copy_number=0
CM058259.1	Liftoff	CDS	15650638	15650741	.	-	.	ID=cds-NP_001177412.1;Parent=rna-NM_001190483.2;Dbxref=CCDS:CCDS50401.1,GeneID:18552,GenBank:NP_001177412.1,MGI:MGI:97515;Name=NP_001177412.1;Note=isoform 1 preproprotein is encoded by transcript variant 1;gbkey=CDS;gene=Pcsk5;product=proprotein convertase subtilisin/kexin type 5 isoform 1 preproprotein;protein_id=NP_001177412.1;tag=RefSeq Select;extra_copy_number=0
CM058259.1	Liftoff	CDS	15675472	15675572	.	-	.	ID=cds-NP_001177412.1;Parent=rna-NM_001190483.2;Dbxref=CCDS:CCDS50401.1,GeneID:18552,GenBank:NP_001177412.1,MGI:MGI:97515;Name=NP_001177412.1;Note=isoform 1 preproprotein is encoded by transcript variant 1;gbkey=CDS;gene=Pcsk5;product=proprotein convertase subtilisin/kexin type 5 isoform 1 preproprotein;protein_id=NP_001177412.1;tag=RefSeq Select;extra_copy_number=0
CM058259.1	Liftoff	CDS	15687667	15687879	.	-	.	ID=cds-NP_001177412.1;Parent=rna-NM_001190483.2;Dbxref=CCDS:CCDS50401.1,GeneID:18552,GenBank:NP_001177412.1,MGI:MGI:97515;Name=NP_001177412.1;Note=isoform 1 preproprotein is encoded by transcript variant 1;gbkey=CDS;gene=Pcsk5;product=proprotein convertase subtilisin/kexin type 5 isoform 1 preproprotein;protein_id=NP_001177412.1;tag=RefSeq Select;extra_copy_number=0
CM058259.1	Liftoff	CDS	15708404	15708576	.	-	.	ID=cds-NP_001177412.1;Parent=rna-NM_001190483.2;Dbxref=CCDS:CCDS50401.1,GeneID:18552,GenBank:NP_001177412.1,MGI:MGI:97515;Name=NP_001177412.1;Note=isoform 1 preproprotein is encoded by transcript variant 1;gbkey=CDS;gene=Pcsk5;product=proprotein convertase subtilisin/kexin type 5 isoform 1 preproprotein;protein_id=NP_001177412.1;tag=RefSeq Select;extra_copy_number=0
CM058259.1	Liftoff	CDS	15711452	15711540	.	-	.	ID=cds-NP_001177412.1;Parent=rna-NM_001190483.2;Dbxref=CCDS:CCDS50401.1,GeneID:18552,GenBank:NP_001177412.1,MGI:MGI:97515;Name=NP_001177412.1;Note=isoform 1 preproprotein is encoded by transcript variant 1;gbkey=CDS;gene=Pcsk5;product=proprotein convertase subtilisin/kexin type 5 isoform 1 preproprotein;protein_id=NP_001177412.1;tag=RefSeq Select;extra_copy_number=0
CM058259.1	Liftoff	CDS	15744908	15744984	.	-	.	ID=cds-NP_001177412.1;Parent=rna-NM_001190483.2;Dbxref=CCDS:CCDS50401.1,GeneID:18552,GenBank:NP_001177412.1,MGI:MGI:97515;Name=NP_001177412.1;Note=isoform 1 preproprotein is encoded by transcript variant 1;gbkey=CDS;gene=Pcsk5;product=proprotein convertase subtilisin/kexin type 5 isoform 1 preproprotein;protein_id=NP_001177412.1;tag=RefSeq Select;extra_copy_number=0
CM058259.1	Liftoff	CDS	15747751	15747894	.	-	.	ID=cds-NP_001177412.1;Parent=rna-NM_001190483.2;Dbxref=CCDS:CCDS50401.1,GeneID:18552,GenBank:NP_001177412.1,MGI:MGI:97515;Name=NP_001177412.1;Note=isoform 1 preproprotein is encoded by transcript variant 1;gbkey=CDS;gene=Pcsk5;product=proprotein convertase subtilisin/kexin type 5 isoform 1 preproprotein;protein_id=NP_001177412.1;tag=RefSeq Select;extra_copy_number=0
CM058259.1	Liftoff	CDS	15785058	15785171	.	-	.	ID=cds-NP_001177412.1;Parent=rna-NM_001190483.2;Dbxref=CCDS:CCDS50401.1,GeneID:18552,GenBank:NP_001177412.1,MGI:MGI:97515;Name=NP_001177412.1;Note=isoform 1 preproprotein is encoded by transcript variant 1;gbkey=CDS;gene=Pcsk5;product=proprotein convertase subtilisin/kexin type 5 isoform 1 preproprotein;protein_id=NP_001177412.1;tag=RefSeq Select;extra_copy_number=0
CM058259.1	Liftoff	CDS	15826626	15826730	.	-	.	ID=cds-NP_001177412.1;Parent=rna-NM_001190483.2;Dbxref=CCDS:CCDS50401.1,GeneID:18552,GenBank:NP_001177412.1,MGI:MGI:97515;Name=NP_001177412.1;Note=isoform 1 preproprotein is encoded by transcript variant 1;gbkey=CDS;gene=Pcsk5;product=proprotein convertase subtilisin/kexin type 5 isoform 1 preproprotein;protein_id=NP_001177412.1;tag=RefSeq Select;extra_copy_number=0
CM058259.1	Liftoff	CDS	15869962	15870159	.	-	.	ID=cds-NP_001177412.1;Parent=rna-NM_001190483.2;Dbxref=CCDS:CCDS50401.1,GeneID:18552,GenBank:NP_001177412.1,MGI:MGI:97515;Name=NP_001177412.1;Note=isoform 1 preproprotein is encoded by transcript variant 1;gbkey=CDS;gene=Pcsk5;product=proprotein convertase subtilisin/kexin type 5 isoform 1 preproprotein;protein_id=NP_001177412.1;tag=RefSeq Select;extra_copy_number=0
CM058259.1	Liftoff	mRNA	15465755	15870719	.	-	.	ID=rna-XM_006526759.4;Parent=gene-Pcsk5;Dbxref=GeneID:18552,GenBank:XM_006526759.4,MGI:MGI:97515;Name=XM_006526759.4;gbkey=mRNA;gene=Pcsk5;model_evidence=Supporting evidence includes similarity to: 17 ESTs%2C 14 Proteins%2C 103 long SRA reads%2C and 99%25 coverage of the annotated genomic feature by RNAseq alignments%2C including 9 samples with support for all annotated introns;product=proprotein convertase subtilisin/kexin type 5%2C transcript variant X2;transcript_id=XM_006526759.4;matches_ref_protein=False;valid_ORF=True;extra_copy_number=0
CM058259.1	Liftoff	exon	15465755	15466677	.	-	.	ID=exon-XM_006526759.4-37;Parent=rna-XM_006526759.4;Dbxref=GeneID:18552,GenBank:XM_006526759.4,MGI:MGI:97515;gbkey=mRNA;gene=Pcsk5;product=proprotein convertase subtilisin/kexin type 5%2C transcript variant X2;transcript_id=XM_006526759.4;extra_copy_number=0
CM058259.1	Liftoff	exon	15469355	15469541	.	-	.	ID=exon-XM_006526759.4-36;Parent=rna-XM_006526759.4;Dbxref=GeneID:18552,GenBank:XM_006526759.4,MGI:MGI:97515;gbkey=mRNA;gene=Pcsk5;product=proprotein convertase subtilisin/kexin type 5%2C transcript variant X2;transcript_id=XM_006526759.4;extra_copy_number=0
CM058259.1	Liftoff	exon	15471921	15472021	.	-	.	ID=exon-XM_006526759.4-35;Parent=rna-XM_006526759.4;Dbxref=GeneID:18552,GenBank:XM_006526759.4,MGI:MGI:97515;gbkey=mRNA;gene=Pcsk5;product=proprotein convertase subtilisin/kexin type 5%2C transcript variant X2;transcript_id=XM_006526759.4;extra_copy_number=0
CM058259.1	Liftoff	exon	15480377	15480594	.	-	.	ID=exon-XM_006526759.4-34;Parent=rna-XM_006526759.4;Dbxref=GeneID:18552,GenBank:XM_006526759.4,MGI:MGI:97515;gbkey=mRNA;gene=Pcsk5;product=proprotein convertase subtilisin/kexin type 5%2C transcript variant X2;transcript_id=XM_006526759.4;extra_copy_number=0
CM058259.1	Liftoff	exon	15484775	15484952	.	-	.	ID=exon-XM_006526759.4-33;Parent=rna-XM_006526759.4;Dbxref=GeneID:18552,GenBank:XM_006526759.4,MGI:MGI:97515;gbkey=mRNA;gene=Pcsk5;product=proprotein convertase subtilisin/kexin type 5%2C transcript variant X2;transcript_id=XM_006526759.4;extra_copy_number=0
CM058259.1	Liftoff	exon	15487592	15487819	.	-	.	ID=exon-XM_006526759.4-32;Parent=rna-XM_006526759.4;Dbxref=GeneID:18552,GenBank:XM_006526759.4,MGI:MGI:97515;gbkey=mRNA;gene=Pcsk5;product=proprotein convertase subtilisin/kexin type 5%2C transcript variant X2;transcript_id=XM_006526759.4;extra_copy_number=0
CM058259.1	Liftoff	exon	15489573	15489809	.	-	.	ID=exon-XM_006526759.4-31;Parent=rna-XM_006526759.4;Dbxref=GeneID:18552,GenBank:XM_006526759.4,MGI:MGI:97515;gbkey=mRNA;gene=Pcsk5;product=proprotein convertase subtilisin/kexin type 5%2C transcript variant X2;transcript_id=XM_006526759.4;extra_copy_number=0
CM058259.1	Liftoff	exon	15494562	15494779	.	-	.	ID=exon-XM_006526759.4-30;Parent=rna-XM_006526759.4;Dbxref=GeneID:18552,GenBank:XM_006526759.4,MGI:MGI:97515;gbkey=mRNA;gene=Pcsk5;product=proprotein convertase subtilisin/kexin type 5%2C transcript variant X2;transcript_id=XM_006526759.4;extra_copy_number=0
CM058259.1	Liftoff	exon	15496252	15496447	.	-	.	ID=exon-XM_006526759.4-29;Parent=rna-XM_006526759.4;Dbxref=GeneID:18552,GenBank:XM_006526759.4,MGI:MGI:97515;gbkey=mRNA;gene=Pcsk5;product=proprotein convertase subtilisin/kexin type 5%2C transcript variant X2;transcript_id=XM_006526759.4;extra_copy_number=0
CM058259.1	Liftoff	exon	15499017	15499094	.	-	.	ID=exon-XM_006526759.4-28;Parent=rna-XM_006526759.4;Dbxref=GeneID:18552,GenBank:XM_006526759.4,MGI:MGI:97515;gbkey=mRNA;gene=Pcsk5;product=proprotein convertase subtilisin/kexin type 5%2C transcript variant X2;transcript_id=XM_006526759.4;extra_copy_number=0
CM058259.1	Liftoff	exon	15505871	15506071	.	-	.	ID=exon-XM_006526759.4-27;Parent=rna-XM_006526759.4;Dbxref=GeneID:18552,GenBank:XM_006526759.4,MGI:MGI:97515;gbkey=mRNA;gene=Pcsk5;product=proprotein convertase subtilisin/kexin type 5%2C transcript variant X2;transcript_id=XM_006526759.4;extra_copy_number=0
CM058259.1	Liftoff	exon	15507729	15507865	.	-	.	ID=exon-XM_006526759.4-26;Parent=rna-XM_006526759.4;Dbxref=GeneID:18552,GenBank:XM_006526759.4,MGI:MGI:97515;gbkey=mRNA;gene=Pcsk5;product=proprotein convertase subtilisin/kexin type 5%2C transcript variant X2;transcript_id=XM_006526759.4;extra_copy_number=0
CM058259.1	Liftoff	exon	15510791	15510833	.	-	.	ID=exon-XM_006526759.4-25;Parent=rna-XM_006526759.4;Dbxref=GeneID:18552,GenBank:XM_006526759.4,MGI:MGI:97515;gbkey=mRNA;gene=Pcsk5;product=proprotein convertase subtilisin/kexin type 5%2C transcript variant X2;transcript_id=XM_006526759.4;extra_copy_number=0
CM058259.1	Liftoff	exon	15543083	15543151	.	-	.	ID=exon-XM_006526759.4-24;Parent=rna-XM_006526759.4;Dbxref=GeneID:18552,GenBank:XM_006526759.4,MGI:MGI:97515;gbkey=mRNA;gene=Pcsk5;product=proprotein convertase subtilisin/kexin type 5%2C transcript variant X2;transcript_id=XM_006526759.4;extra_copy_number=0
CM058259.1	Liftoff	exon	15544291	15544497	.	-	.	ID=exon-XM_006526759.4-23;Parent=rna-XM_006526759.4;Dbxref=GeneID:18552,GenBank:XM_006526759.4,MGI:MGI:97515;gbkey=mRNA;gene=Pcsk5;product=proprotein convertase subtilisin/kexin type 5%2C transcript variant X2;transcript_id=XM_006526759.4;extra_copy_number=0
CM058259.1	Liftoff	exon	15548051	15548187	.	-	.	ID=exon-XM_006526759.4-22;Parent=rna-XM_006526759.4;Dbxref=GeneID:18552,GenBank:XM_006526759.4,MGI:MGI:97515;gbkey=mRNA;gene=Pcsk5;product=proprotein convertase subtilisin/kexin type 5%2C transcript variant X2;transcript_id=XM_006526759.4;extra_copy_number=0
CM058259.1	Liftoff	exon	15558133	15558235	.	-	.	ID=exon-XM_006526759.4-21;Parent=rna-XM_006526759.4;Dbxref=GeneID:18552,GenBank:XM_006526759.4,MGI:MGI:97515;gbkey=mRNA;gene=Pcsk5;product=proprotein convertase subtilisin/kexin type 5%2C transcript variant X2;transcript_id=XM_006526759.4;extra_copy_number=0
CM058259.1	Liftoff	exon	15596757	15596872	.	-	.	ID=exon-XM_006526759.4-20;Parent=rna-XM_006526759.4;Dbxref=GeneID:18552,GenBank:XM_006526759.4,MGI:MGI:97515;gbkey=mRNA;gene=Pcsk5;product=proprotein convertase subtilisin/kexin type 5%2C transcript variant X2;transcript_id=XM_006526759.4;extra_copy_number=0
CM058259.1	Liftoff	exon	15597687	15597816	.	-	.	ID=exon-XM_006526759.4-19;Parent=rna-XM_006526759.4;Dbxref=GeneID:18552,GenBank:XM_006526759.4,MGI:MGI:97515;gbkey=mRNA;gene=Pcsk5;product=proprotein convertase subtilisin/kexin type 5%2C transcript variant X2;transcript_id=XM_006526759.4;extra_copy_number=0
CM058259.1	Liftoff	exon	15598245	15598342	.	-	.	ID=exon-XM_006526759.4-18;Parent=rna-XM_006526759.4;Dbxref=GeneID:18552,GenBank:XM_006526759.4,MGI:MGI:97515;gbkey=mRNA;gene=Pcsk5;product=proprotein convertase subtilisin/kexin type 5%2C transcript variant X2;transcript_id=XM_006526759.4;extra_copy_number=0
CM058259.1	Liftoff	exon	15601247	15601331	.	-	.	ID=exon-XM_006526759.4-17;Parent=rna-XM_006526759.4;Dbxref=GeneID:18552,GenBank:XM_006526759.4,MGI:MGI:97515;gbkey=mRNA;gene=Pcsk5;product=proprotein convertase subtilisin/kexin type 5%2C transcript variant X2;transcript_id=XM_006526759.4;extra_copy_number=0
CM058259.1	Liftoff	exon	15605402	15605595	.	-	.	ID=exon-XM_006526759.4-16;Parent=rna-XM_006526759.4;Dbxref=GeneID:18552,GenBank:XM_006526759.4,MGI:MGI:97515;gbkey=mRNA;gene=Pcsk5;product=proprotein convertase subtilisin/kexin type 5%2C transcript variant X2;transcript_id=XM_006526759.4;extra_copy_number=0
CM058259.1	Liftoff	exon	15608784	15608886	.	-	.	ID=exon-XM_006526759.4-15;Parent=rna-XM_006526759.4;Dbxref=GeneID:18552,GenBank:XM_006526759.4,MGI:MGI:97515;gbkey=mRNA;gene=Pcsk5;product=proprotein convertase subtilisin/kexin type 5%2C transcript variant X2;transcript_id=XM_006526759.4;extra_copy_number=0
CM058259.1	Liftoff	exon	15614114	15614257	.	-	.	ID=exon-XM_006526759.4-14;Parent=rna-XM_006526759.4;Dbxref=GeneID:18552,GenBank:XM_006526759.4,MGI:MGI:97515;gbkey=mRNA;gene=Pcsk5;product=proprotein convertase subtilisin/kexin type 5%2C transcript variant X2;transcript_id=XM_006526759.4;extra_copy_number=0
CM058259.1	Liftoff	exon	15618988	15619124	.	-	.	ID=exon-XM_006526759.4-13;Parent=rna-XM_006526759.4;Dbxref=GeneID:18552,GenBank:XM_006526759.4,MGI:MGI:97515;gbkey=mRNA;gene=Pcsk5;product=proprotein convertase subtilisin/kexin type 5%2C transcript variant X2;transcript_id=XM_006526759.4;extra_copy_number=0
CM058259.1	Liftoff	exon	15627518	15627706	.	-	.	ID=exon-XM_006526759.4-12;Parent=rna-XM_006526759.4;Dbxref=GeneID:18552,GenBank:XM_006526759.4,MGI:MGI:97515;gbkey=mRNA;gene=Pcsk5;product=proprotein convertase subtilisin/kexin type 5%2C transcript variant X2;transcript_id=XM_006526759.4;extra_copy_number=0
CM058259.1	Liftoff	exon	15628639	15628756	.	-	.	ID=exon-XM_006526759.4-11;Parent=rna-XM_006526759.4;Dbxref=GeneID:18552,GenBank:XM_006526759.4,MGI:MGI:97515;gbkey=mRNA;gene=Pcsk5;product=proprotein convertase subtilisin/kexin type 5%2C transcript variant X2;transcript_id=XM_006526759.4;extra_copy_number=0
CM058259.1	Liftoff	exon	15650638	15650741	.	-	.	ID=exon-XM_006526759.4-10;Parent=rna-XM_006526759.4;Dbxref=GeneID:18552,GenBank:XM_006526759.4,MGI:MGI:97515;gbkey=mRNA;gene=Pcsk5;product=proprotein convertase subtilisin/kexin type 5%2C transcript variant X2;transcript_id=XM_006526759.4;extra_copy_number=0
CM058259.1	Liftoff	exon	15675472	15675572	.	-	.	ID=exon-XM_006526759.4-9;Parent=rna-XM_006526759.4;Dbxref=GeneID:18552,GenBank:XM_006526759.4,MGI:MGI:97515;gbkey=mRNA;gene=Pcsk5;product=proprotein convertase subtilisin/kexin type 5%2C transcript variant X2;transcript_id=XM_006526759.4;extra_copy_number=0
CM058259.1	Liftoff	exon	15687667	15687879	.	-	.	ID=exon-XM_006526759.4-8;Parent=rna-XM_006526759.4;Dbxref=GeneID:18552,GenBank:XM_006526759.4,MGI:MGI:97515;gbkey=mRNA;gene=Pcsk5;product=proprotein convertase subtilisin/kexin type 5%2C transcript variant X2;transcript_id=XM_006526759.4;extra_copy_number=0
CM058259.1	Liftoff	exon	15708404	15708576	.	-	.	ID=exon-XM_006526759.4-7;Parent=rna-XM_006526759.4;Dbxref=GeneID:18552,GenBank:XM_006526759.4,MGI:MGI:97515;gbkey=mRNA;gene=Pcsk5;product=proprotein convertase subtilisin/kexin type 5%2C transcript variant X2;transcript_id=XM_006526759.4;extra_copy_number=0
CM058259.1	Liftoff	exon	15711452	15711540	.	-	.	ID=exon-XM_006526759.4-6;Parent=rna-XM_006526759.4;Dbxref=GeneID:18552,GenBank:XM_006526759.4,MGI:MGI:97515;gbkey=mRNA;gene=Pcsk5;product=proprotein convertase subtilisin/kexin type 5%2C transcript variant X2;transcript_id=XM_006526759.4;extra_copy_number=0
CM058259.1	Liftoff	exon	15744908	15744984	.	-	.	ID=exon-XM_006526759.4-5;Parent=rna-XM_006526759.4;Dbxref=GeneID:18552,GenBank:XM_006526759.4,MGI:MGI:97515;gbkey=mRNA;gene=Pcsk5;product=proprotein convertase subtilisin/kexin type 5%2C transcript variant X2;transcript_id=XM_006526759.4;extra_copy_number=0
CM058259.1	Liftoff	exon	15747751	15747894	.	-	.	ID=exon-XM_006526759.4-4;Parent=rna-XM_006526759.4;Dbxref=GeneID:18552,GenBank:XM_006526759.4,MGI:MGI:97515;gbkey=mRNA;gene=Pcsk5;product=proprotein convertase subtilisin/kexin type 5%2C transcript variant X2;transcript_id=XM_006526759.4;extra_copy_number=0
CM058259.1	Liftoff	exon	15785058	15785171	.	-	.	ID=exon-XM_006526759.4-3;Parent=rna-XM_006526759.4;Dbxref=GeneID:18552,GenBank:XM_006526759.4,MGI:MGI:97515;gbkey=mRNA;gene=Pcsk5;product=proprotein convertase subtilisin/kexin type 5%2C transcript variant X2;transcript_id=XM_006526759.4;extra_copy_number=0
CM058259.1	Liftoff	exon	15826626	15826730	.	-	.	ID=exon-XM_006526759.4-2;Parent=rna-XM_006526759.4;Dbxref=GeneID:18552,GenBank:XM_006526759.4,MGI:MGI:97515;gbkey=mRNA;gene=Pcsk5;product=proprotein convertase subtilisin/kexin type 5%2C transcript variant X2;transcript_id=XM_006526759.4;extra_copy_number=0
CM058259.1	Liftoff	exon	15869962	15870719	.	-	.	ID=exon-XM_006526759.4-1;Parent=rna-XM_006526759.4;Dbxref=GeneID:18552,GenBank:XM_006526759.4,MGI:MGI:97515;gbkey=mRNA;gene=Pcsk5;product=proprotein convertase subtilisin/kexin type 5%2C transcript variant X2;transcript_id=XM_006526759.4;extra_copy_number=0
CM058259.1	Liftoff	CDS	15466295	15466677	.	-	.	ID=cds-XP_006526822.1;Parent=rna-XM_006526759.4;Dbxref=GeneID:18552,GenBank:XP_006526822.1,MGI:MGI:97515;Name=XP_006526822.1;gbkey=CDS;gene=Pcsk5;product=proprotein convertase subtilisin/kexin type 5 isoform X2;protein_id=XP_006526822.1;extra_copy_number=0
CM058259.1	Liftoff	CDS	15469355	15469541	.	-	.	ID=cds-XP_006526822.1;Parent=rna-XM_006526759.4;Dbxref=GeneID:18552,GenBank:XP_006526822.1,MGI:MGI:97515;Name=XP_006526822.1;gbkey=CDS;gene=Pcsk5;product=proprotein convertase subtilisin/kexin type 5 isoform X2;protein_id=XP_006526822.1;extra_copy_number=0
CM058259.1	Liftoff	CDS	15471921	15472021	.	-	.	ID=cds-XP_006526822.1;Parent=rna-XM_006526759.4;Dbxref=GeneID:18552,GenBank:XP_006526822.1,MGI:MGI:97515;Name=XP_006526822.1;gbkey=CDS;gene=Pcsk5;product=proprotein convertase subtilisin/kexin type 5 isoform X2;protein_id=XP_006526822.1;extra_copy_number=0
CM058259.1	Liftoff	CDS	15480377	15480594	.	-	.	ID=cds-XP_006526822.1;Parent=rna-XM_006526759.4;Dbxref=GeneID:18552,GenBank:XP_006526822.1,MGI:MGI:97515;Name=XP_006526822.1;gbkey=CDS;gene=Pcsk5;product=proprotein convertase subtilisin/kexin type 5 isoform X2;protein_id=XP_006526822.1;extra_copy_number=0
CM058259.1	Liftoff	CDS	15484775	15484952	.	-	.	ID=cds-XP_006526822.1;Parent=rna-XM_006526759.4;Dbxref=GeneID:18552,GenBank:XP_006526822.1,MGI:MGI:97515;Name=XP_006526822.1;gbkey=CDS;gene=Pcsk5;product=proprotein convertase subtilisin/kexin type 5 isoform X2;protein_id=XP_006526822.1;extra_copy_number=0
CM058259.1	Liftoff	CDS	15487592	15487819	.	-	.	ID=cds-XP_006526822.1;Parent=rna-XM_006526759.4;Dbxref=GeneID:18552,GenBank:XP_006526822.1,MGI:MGI:97515;Name=XP_006526822.1;gbkey=CDS;gene=Pcsk5;product=proprotein convertase subtilisin/kexin type 5 isoform X2;protein_id=XP_006526822.1;extra_copy_number=0
CM058259.1	Liftoff	CDS	15489573	15489809	.	-	.	ID=cds-XP_006526822.1;Parent=rna-XM_006526759.4;Dbxref=GeneID:18552,GenBank:XP_006526822.1,MGI:MGI:97515;Name=XP_006526822.1;gbkey=CDS;gene=Pcsk5;product=proprotein convertase subtilisin/kexin type 5 isoform X2;protein_id=XP_006526822.1;extra_copy_number=0
CM058259.1	Liftoff	CDS	15494562	15494779	.	-	.	ID=cds-XP_006526822.1;Parent=rna-XM_006526759.4;Dbxref=GeneID:18552,GenBank:XP_006526822.1,MGI:MGI:97515;Name=XP_006526822.1;gbkey=CDS;gene=Pcsk5;product=proprotein convertase subtilisin/kexin type 5 isoform X2;protein_id=XP_006526822.1;extra_copy_number=0
CM058259.1	Liftoff	CDS	15496252	15496447	.	-	.	ID=cds-XP_006526822.1;Parent=rna-XM_006526759.4;Dbxref=GeneID:18552,GenBank:XP_006526822.1,MGI:MGI:97515;Name=XP_006526822.1;gbkey=CDS;gene=Pcsk5;product=proprotein convertase subtilisin/kexin type 5 isoform X2;protein_id=XP_006526822.1;extra_copy_number=0
CM058259.1	Liftoff	CDS	15499017	15499094	.	-	.	ID=cds-XP_006526822.1;Parent=rna-XM_006526759.4;Dbxref=GeneID:18552,GenBank:XP_006526822.1,MGI:MGI:97515;Name=XP_006526822.1;gbkey=CDS;gene=Pcsk5;product=proprotein convertase subtilisin/kexin type 5 isoform X2;protein_id=XP_006526822.1;extra_copy_number=0
CM058259.1	Liftoff	CDS	15505871	15506071	.	-	.	ID=cds-XP_006526822.1;Parent=rna-XM_006526759.4;Dbxref=GeneID:18552,GenBank:XP_006526822.1,MGI:MGI:97515;Name=XP_006526822.1;gbkey=CDS;gene=Pcsk5;product=proprotein convertase subtilisin/kexin type 5 isoform X2;protein_id=XP_006526822.1;extra_copy_number=0
CM058259.1	Liftoff	CDS	15507729	15507865	.	-	.	ID=cds-XP_006526822.1;Parent=rna-XM_006526759.4;Dbxref=GeneID:18552,GenBank:XP_006526822.1,MGI:MGI:97515;Name=XP_006526822.1;gbkey=CDS;gene=Pcsk5;product=proprotein convertase subtilisin/kexin type 5 isoform X2;protein_id=XP_006526822.1;extra_copy_number=0
CM058259.1	Liftoff	CDS	15510791	15510833	.	-	.	ID=cds-XP_006526822.1;Parent=rna-XM_006526759.4;Dbxref=GeneID:18552,GenBank:XP_006526822.1,MGI:MGI:97515;Name=XP_006526822.1;gbkey=CDS;gene=Pcsk5;product=proprotein convertase subtilisin/kexin type 5 isoform X2;protein_id=XP_006526822.1;extra_copy_number=0
CM058259.1	Liftoff	CDS	15543083	15543151	.	-	.	ID=cds-XP_006526822.1;Parent=rna-XM_006526759.4;Dbxref=GeneID:18552,GenBank:XP_006526822.1,MGI:MGI:97515;Name=XP_006526822.1;gbkey=CDS;gene=Pcsk5;product=proprotein convertase subtilisin/kexin type 5 isoform X2;protein_id=XP_006526822.1;extra_copy_number=0
CM058259.1	Liftoff	CDS	15544291	15544497	.	-	.	ID=cds-XP_006526822.1;Parent=rna-XM_006526759.4;Dbxref=GeneID:18552,GenBank:XP_006526822.1,MGI:MGI:97515;Name=XP_006526822.1;gbkey=CDS;gene=Pcsk5;product=proprotein convertase subtilisin/kexin type 5 isoform X2;protein_id=XP_006526822.1;extra_copy_number=0
CM058259.1	Liftoff	CDS	15548051	15548187	.	-	.	ID=cds-XP_006526822.1;Parent=rna-XM_006526759.4;Dbxref=GeneID:18552,GenBank:XP_006526822.1,MGI:MGI:97515;Name=XP_006526822.1;gbkey=CDS;gene=Pcsk5;product=proprotein convertase subtilisin/kexin type 5 isoform X2;protein_id=XP_006526822.1;extra_copy_number=0
CM058259.1	Liftoff	CDS	15558133	15558235	.	-	.	ID=cds-XP_006526822.1;Parent=rna-XM_006526759.4;Dbxref=GeneID:18552,GenBank:XP_006526822.1,MGI:MGI:97515;Name=XP_006526822.1;gbkey=CDS;gene=Pcsk5;product=proprotein convertase subtilisin/kexin type 5 isoform X2;protein_id=XP_006526822.1;extra_copy_number=0
CM058259.1	Liftoff	CDS	15596757	15596872	.	-	.	ID=cds-XP_006526822.1;Parent=rna-XM_006526759.4;Dbxref=GeneID:18552,GenBank:XP_006526822.1,MGI:MGI:97515;Name=XP_006526822.1;gbkey=CDS;gene=Pcsk5;product=proprotein convertase subtilisin/kexin type 5 isoform X2;protein_id=XP_006526822.1;extra_copy_number=0
CM058259.1	Liftoff	CDS	15597687	15597816	.	-	.	ID=cds-XP_006526822.1;Parent=rna-XM_006526759.4;Dbxref=GeneID:18552,GenBank:XP_006526822.1,MGI:MGI:97515;Name=XP_006526822.1;gbkey=CDS;gene=Pcsk5;product=proprotein convertase subtilisin/kexin type 5 isoform X2;protein_id=XP_006526822.1;extra_copy_number=0
CM058259.1	Liftoff	CDS	15598245	15598342	.	-	.	ID=cds-XP_006526822.1;Parent=rna-XM_006526759.4;Dbxref=GeneID:18552,GenBank:XP_006526822.1,MGI:MGI:97515;Name=XP_006526822.1;gbkey=CDS;gene=Pcsk5;product=proprotein convertase subtilisin/kexin type 5 isoform X2;protein_id=XP_006526822.1;extra_copy_number=0
CM058259.1	Liftoff	CDS	15601247	15601331	.	-	.	ID=cds-XP_006526822.1;Parent=rna-XM_006526759.4;Dbxref=GeneID:18552,GenBank:XP_006526822.1,MGI:MGI:97515;Name=XP_006526822.1;gbkey=CDS;gene=Pcsk5;product=proprotein convertase subtilisin/kexin type 5 isoform X2;protein_id=XP_006526822.1;extra_copy_number=0
CM058259.1	Liftoff	CDS	15605402	15605595	.	-	.	ID=cds-XP_006526822.1;Parent=rna-XM_006526759.4;Dbxref=GeneID:18552,GenBank:XP_006526822.1,MGI:MGI:97515;Name=XP_006526822.1;gbkey=CDS;gene=Pcsk5;product=proprotein convertase subtilisin/kexin type 5 isoform X2;protein_id=XP_006526822.1;extra_copy_number=0
CM058259.1	Liftoff	CDS	15608784	15608886	.	-	.	ID=cds-XP_006526822.1;Parent=rna-XM_006526759.4;Dbxref=GeneID:18552,GenBank:XP_006526822.1,MGI:MGI:97515;Name=XP_006526822.1;gbkey=CDS;gene=Pcsk5;product=proprotein convertase subtilisin/kexin type 5 isoform X2;protein_id=XP_006526822.1;extra_copy_number=0
CM058259.1	Liftoff	CDS	15614114	15614257	.	-	.	ID=cds-XP_006526822.1;Parent=rna-XM_006526759.4;Dbxref=GeneID:18552,GenBank:XP_006526822.1,MGI:MGI:97515;Name=XP_006526822.1;gbkey=CDS;gene=Pcsk5;product=proprotein convertase subtilisin/kexin type 5 isoform X2;protein_id=XP_006526822.1;extra_copy_number=0
CM058259.1	Liftoff	CDS	15618988	15619124	.	-	.	ID=cds-XP_006526822.1;Parent=rna-XM_006526759.4;Dbxref=GeneID:18552,GenBank:XP_006526822.1,MGI:MGI:97515;Name=XP_006526822.1;gbkey=CDS;gene=Pcsk5;product=proprotein convertase subtilisin/kexin type 5 isoform X2;protein_id=XP_006526822.1;extra_copy_number=0
CM058259.1	Liftoff	CDS	15627518	15627706	.	-	.	ID=cds-XP_006526822.1;Parent=rna-XM_006526759.4;Dbxref=GeneID:18552,GenBank:XP_006526822.1,MGI:MGI:97515;Name=XP_006526822.1;gbkey=CDS;gene=Pcsk5;product=proprotein convertase subtilisin/kexin type 5 isoform X2;protein_id=XP_006526822.1;extra_copy_number=0
CM058259.1	Liftoff	CDS	15628639	15628756	.	-	.	ID=cds-XP_006526822.1;Parent=rna-XM_006526759.4;Dbxref=GeneID:18552,GenBank:XP_006526822.1,MGI:MGI:97515;Name=XP_006526822.1;gbkey=CDS;gene=Pcsk5;product=proprotein convertase subtilisin/kexin type 5 isoform X2;protein_id=XP_006526822.1;extra_copy_number=0
CM058259.1	Liftoff	CDS	15650638	15650741	.	-	.	ID=cds-XP_006526822.1;Parent=rna-XM_006526759.4;Dbxref=GeneID:18552,GenBank:XP_006526822.1,MGI:MGI:97515;Name=XP_006526822.1;gbkey=CDS;gene=Pcsk5;product=proprotein convertase subtilisin/kexin type 5 isoform X2;protein_id=XP_006526822.1;extra_copy_number=0
CM058259.1	Liftoff	CDS	15675472	15675572	.	-	.	ID=cds-XP_006526822.1;Parent=rna-XM_006526759.4;Dbxref=GeneID:18552,GenBank:XP_006526822.1,MGI:MGI:97515;Name=XP_006526822.1;gbkey=CDS;gene=Pcsk5;product=proprotein convertase subtilisin/kexin type 5 isoform X2;protein_id=XP_006526822.1;extra_copy_number=0
CM058259.1	Liftoff	CDS	15687667	15687879	.	-	.	ID=cds-XP_006526822.1;Parent=rna-XM_006526759.4;Dbxref=GeneID:18552,GenBank:XP_006526822.1,MGI:MGI:97515;Name=XP_006526822.1;gbkey=CDS;gene=Pcsk5;product=proprotein convertase subtilisin/kexin type 5 isoform X2;protein_id=XP_006526822.1;extra_copy_number=0
CM058259.1	Liftoff	CDS	15708404	15708576	.	-	.	ID=cds-XP_006526822.1;Parent=rna-XM_006526759.4;Dbxref=GeneID:18552,GenBank:XP_006526822.1,MGI:MGI:97515;Name=XP_006526822.1;gbkey=CDS;gene=Pcsk5;product=proprotein convertase subtilisin/kexin type 5 isoform X2;protein_id=XP_006526822.1;extra_copy_number=0
CM058259.1	Liftoff	CDS	15711452	15711540	.	-	.	ID=cds-XP_006526822.1;Parent=rna-XM_006526759.4;Dbxref=GeneID:18552,GenBank:XP_006526822.1,MGI:MGI:97515;Name=XP_006526822.1;gbkey=CDS;gene=Pcsk5;product=proprotein convertase subtilisin/kexin type 5 isoform X2;protein_id=XP_006526822.1;extra_copy_number=0
CM058259.1	Liftoff	CDS	15744908	15744984	.	-	.	ID=cds-XP_006526822.1;Parent=rna-XM_006526759.4;Dbxref=GeneID:18552,GenBank:XP_006526822.1,MGI:MGI:97515;Name=XP_006526822.1;gbkey=CDS;gene=Pcsk5;product=proprotein convertase subtilisin/kexin type 5 isoform X2;protein_id=XP_006526822.1;extra_copy_number=0
CM058259.1	Liftoff	CDS	15747751	15747894	.	-	.	ID=cds-XP_006526822.1;Parent=rna-XM_006526759.4;Dbxref=GeneID:18552,GenBank:XP_006526822.1,MGI:MGI:97515;Name=XP_006526822.1;gbkey=CDS;gene=Pcsk5;product=proprotein convertase subtilisin/kexin type 5 isoform X2;protein_id=XP_006526822.1;extra_copy_number=0
CM058259.1	Liftoff	CDS	15785058	15785171	.	-	.	ID=cds-XP_006526822.1;Parent=rna-XM_006526759.4;Dbxref=GeneID:18552,GenBank:XP_006526822.1,MGI:MGI:97515;Name=XP_006526822.1;gbkey=CDS;gene=Pcsk5;product=proprotein convertase subtilisin/kexin type 5 isoform X2;protein_id=XP_006526822.1;extra_copy_number=0
CM058259.1	Liftoff	CDS	15826626	15826730	.	-	.	ID=cds-XP_006526822.1;Parent=rna-XM_006526759.4;Dbxref=GeneID:18552,GenBank:XP_006526822.1,MGI:MGI:97515;Name=XP_006526822.1;gbkey=CDS;gene=Pcsk5;product=proprotein convertase subtilisin/kexin type 5 isoform X2;protein_id=XP_006526822.1;extra_copy_number=0
CM058259.1	Liftoff	CDS	15869962	15870159	.	-	.	ID=cds-XP_006526822.1;Parent=rna-XM_006526759.4;Dbxref=GeneID:18552,GenBank:XP_006526822.1,MGI:MGI:97515;Name=XP_006526822.1;gbkey=CDS;gene=Pcsk5;product=proprotein convertase subtilisin/kexin type 5 isoform X2;protein_id=XP_006526822.1;extra_copy_number=0
CM058259.1	Liftoff	mRNA	15465755	15870719	.	-	.	ID=rna-XM_011247162.3;Parent=gene-Pcsk5;Dbxref=GeneID:18552,GenBank:XM_011247162.3,MGI:MGI:97515;Name=XM_011247162.3;gbkey=mRNA;gene=Pcsk5;model_evidence=Supporting evidence includes similarity to: 17 ESTs%2C 12 Proteins%2C 104 long SRA reads%2C and 99%25 coverage of the annotated genomic feature by RNAseq alignments%2C including 3 samples with support for all annotated introns;product=proprotein convertase subtilisin/kexin type 5%2C transcript variant X1;transcript_id=XM_011247162.3;matches_ref_protein=False;valid_ORF=True;extra_copy_number=0
CM058259.1	Liftoff	exon	15465755	15466677	.	-	.	ID=exon-XM_011247162.3-38;Parent=rna-XM_011247162.3;Dbxref=GeneID:18552,GenBank:XM_011247162.3,MGI:MGI:97515;gbkey=mRNA;gene=Pcsk5;product=proprotein convertase subtilisin/kexin type 5%2C transcript variant X1;transcript_id=XM_011247162.3;extra_copy_number=0
CM058259.1	Liftoff	exon	15469355	15469541	.	-	.	ID=exon-XM_011247162.3-37;Parent=rna-XM_011247162.3;Dbxref=GeneID:18552,GenBank:XM_011247162.3,MGI:MGI:97515;gbkey=mRNA;gene=Pcsk5;product=proprotein convertase subtilisin/kexin type 5%2C transcript variant X1;transcript_id=XM_011247162.3;extra_copy_number=0
CM058259.1	Liftoff	exon	15471921	15472021	.	-	.	ID=exon-XM_011247162.3-36;Parent=rna-XM_011247162.3;Dbxref=GeneID:18552,GenBank:XM_011247162.3,MGI:MGI:97515;gbkey=mRNA;gene=Pcsk5;product=proprotein convertase subtilisin/kexin type 5%2C transcript variant X1;transcript_id=XM_011247162.3;extra_copy_number=0
CM058259.1	Liftoff	exon	15480377	15480594	.	-	.	ID=exon-XM_011247162.3-35;Parent=rna-XM_011247162.3;Dbxref=GeneID:18552,GenBank:XM_011247162.3,MGI:MGI:97515;gbkey=mRNA;gene=Pcsk5;product=proprotein convertase subtilisin/kexin type 5%2C transcript variant X1;transcript_id=XM_011247162.3;extra_copy_number=0
CM058259.1	Liftoff	exon	15484775	15484952	.	-	.	ID=exon-XM_011247162.3-34;Parent=rna-XM_011247162.3;Dbxref=GeneID:18552,GenBank:XM_011247162.3,MGI:MGI:97515;gbkey=mRNA;gene=Pcsk5;product=proprotein convertase subtilisin/kexin type 5%2C transcript variant X1;transcript_id=XM_011247162.3;extra_copy_number=0
CM058259.1	Liftoff	exon	15487592	15487819	.	-	.	ID=exon-XM_011247162.3-33;Parent=rna-XM_011247162.3;Dbxref=GeneID:18552,GenBank:XM_011247162.3,MGI:MGI:97515;gbkey=mRNA;gene=Pcsk5;product=proprotein convertase subtilisin/kexin type 5%2C transcript variant X1;transcript_id=XM_011247162.3;extra_copy_number=0
CM058259.1	Liftoff	exon	15489573	15489809	.	-	.	ID=exon-XM_011247162.3-32;Parent=rna-XM_011247162.3;Dbxref=GeneID:18552,GenBank:XM_011247162.3,MGI:MGI:97515;gbkey=mRNA;gene=Pcsk5;product=proprotein convertase subtilisin/kexin type 5%2C transcript variant X1;transcript_id=XM_011247162.3;extra_copy_number=0
CM058259.1	Liftoff	exon	15494562	15494779	.	-	.	ID=exon-XM_011247162.3-31;Parent=rna-XM_011247162.3;Dbxref=GeneID:18552,GenBank:XM_011247162.3,MGI:MGI:97515;gbkey=mRNA;gene=Pcsk5;product=proprotein convertase subtilisin/kexin type 5%2C transcript variant X1;transcript_id=XM_011247162.3;extra_copy_number=0
CM058259.1	Liftoff	exon	15496252	15496447	.	-	.	ID=exon-XM_011247162.3-30;Parent=rna-XM_011247162.3;Dbxref=GeneID:18552,GenBank:XM_011247162.3,MGI:MGI:97515;gbkey=mRNA;gene=Pcsk5;product=proprotein convertase subtilisin/kexin type 5%2C transcript variant X1;transcript_id=XM_011247162.3;extra_copy_number=0
CM058259.1	Liftoff	exon	15499017	15499094	.	-	.	ID=exon-XM_011247162.3-29;Parent=rna-XM_011247162.3;Dbxref=GeneID:18552,GenBank:XM_011247162.3,MGI:MGI:97515;gbkey=mRNA;gene=Pcsk5;product=proprotein convertase subtilisin/kexin type 5%2C transcript variant X1;transcript_id=XM_011247162.3;extra_copy_number=0
CM058259.1	Liftoff	exon	15501935	15502012	.	-	.	ID=exon-XM_011247162.3-28;Parent=rna-XM_011247162.3;Dbxref=GeneID:18552,GenBank:XM_011247162.3,MGI:MGI:97515;gbkey=mRNA;gene=Pcsk5;product=proprotein convertase subtilisin/kexin type 5%2C transcript variant X1;transcript_id=XM_011247162.3;extra_copy_number=0
CM058259.1	Liftoff	exon	15505871	15506071	.	-	.	ID=exon-XM_011247162.3-27;Parent=rna-XM_011247162.3;Dbxref=GeneID:18552,GenBank:XM_011247162.3,MGI:MGI:97515;gbkey=mRNA;gene=Pcsk5;product=proprotein convertase subtilisin/kexin type 5%2C transcript variant X1;transcript_id=XM_011247162.3;extra_copy_number=0
CM058259.1	Liftoff	exon	15507729	15507865	.	-	.	ID=exon-XM_011247162.3-26;Parent=rna-XM_011247162.3;Dbxref=GeneID:18552,GenBank:XM_011247162.3,MGI:MGI:97515;gbkey=mRNA;gene=Pcsk5;product=proprotein convertase subtilisin/kexin type 5%2C transcript variant X1;transcript_id=XM_011247162.3;extra_copy_number=0
CM058259.1	Liftoff	exon	15510791	15510833	.	-	.	ID=exon-XM_011247162.3-25;Parent=rna-XM_011247162.3;Dbxref=GeneID:18552,GenBank:XM_011247162.3,MGI:MGI:97515;gbkey=mRNA;gene=Pcsk5;product=proprotein convertase subtilisin/kexin type 5%2C transcript variant X1;transcript_id=XM_011247162.3;extra_copy_number=0
CM058259.1	Liftoff	exon	15543083	15543151	.	-	.	ID=exon-XM_011247162.3-24;Parent=rna-XM_011247162.3;Dbxref=GeneID:18552,GenBank:XM_011247162.3,MGI:MGI:97515;gbkey=mRNA;gene=Pcsk5;product=proprotein convertase subtilisin/kexin type 5%2C transcript variant X1;transcript_id=XM_011247162.3;extra_copy_number=0
CM058259.1	Liftoff	exon	15544291	15544497	.	-	.	ID=exon-XM_011247162.3-23;Parent=rna-XM_011247162.3;Dbxref=GeneID:18552,GenBank:XM_011247162.3,MGI:MGI:97515;gbkey=mRNA;gene=Pcsk5;product=proprotein convertase subtilisin/kexin type 5%2C transcript variant X1;transcript_id=XM_011247162.3;extra_copy_number=0
CM058259.1	Liftoff	exon	15548051	15548187	.	-	.	ID=exon-XM_011247162.3-22;Parent=rna-XM_011247162.3;Dbxref=GeneID:18552,GenBank:XM_011247162.3,MGI:MGI:97515;gbkey=mRNA;gene=Pcsk5;product=proprotein convertase subtilisin/kexin type 5%2C transcript variant X1;transcript_id=XM_011247162.3;extra_copy_number=0
CM058259.1	Liftoff	exon	15558133	15558235	.	-	.	ID=exon-XM_011247162.3-21;Parent=rna-XM_011247162.3;Dbxref=GeneID:18552,GenBank:XM_011247162.3,MGI:MGI:97515;gbkey=mRNA;gene=Pcsk5;product=proprotein convertase subtilisin/kexin type 5%2C transcript variant X1;transcript_id=XM_011247162.3;extra_copy_number=0
CM058259.1	Liftoff	exon	15596757	15596872	.	-	.	ID=exon-XM_011247162.3-20;Parent=rna-XM_011247162.3;Dbxref=GeneID:18552,GenBank:XM_011247162.3,MGI:MGI:97515;gbkey=mRNA;gene=Pcsk5;product=proprotein convertase subtilisin/kexin type 5%2C transcript variant X1;transcript_id=XM_011247162.3;extra_copy_number=0
CM058259.1	Liftoff	exon	15597687	15597816	.	-	.	ID=exon-XM_011247162.3-19;Parent=rna-XM_011247162.3;Dbxref=GeneID:18552,GenBank:XM_011247162.3,MGI:MGI:97515;gbkey=mRNA;gene=Pcsk5;product=proprotein convertase subtilisin/kexin type 5%2C transcript variant X1;transcript_id=XM_011247162.3;extra_copy_number=0
CM058259.1	Liftoff	exon	15598245	15598342	.	-	.	ID=exon-XM_011247162.3-18;Parent=rna-XM_011247162.3;Dbxref=GeneID:18552,GenBank:XM_011247162.3,MGI:MGI:97515;gbkey=mRNA;gene=Pcsk5;product=proprotein convertase subtilisin/kexin type 5%2C transcript variant X1;transcript_id=XM_011247162.3;extra_copy_number=0
CM058259.1	Liftoff	exon	15601247	15601331	.	-	.	ID=exon-XM_011247162.3-17;Parent=rna-XM_011247162.3;Dbxref=GeneID:18552,GenBank:XM_011247162.3,MGI:MGI:97515;gbkey=mRNA;gene=Pcsk5;product=proprotein convertase subtilisin/kexin type 5%2C transcript variant X1;transcript_id=XM_011247162.3;extra_copy_number=0
CM058259.1	Liftoff	exon	15605402	15605595	.	-	.	ID=exon-XM_011247162.3-16;Parent=rna-XM_011247162.3;Dbxref=GeneID:18552,GenBank:XM_011247162.3,MGI:MGI:97515;gbkey=mRNA;gene=Pcsk5;product=proprotein convertase subtilisin/kexin type 5%2C transcript variant X1;transcript_id=XM_011247162.3;extra_copy_number=0
CM058259.1	Liftoff	exon	15608784	15608886	.	-	.	ID=exon-XM_011247162.3-15;Parent=rna-XM_011247162.3;Dbxref=GeneID:18552,GenBank:XM_011247162.3,MGI:MGI:97515;gbkey=mRNA;gene=Pcsk5;product=proprotein convertase subtilisin/kexin type 5%2C transcript variant X1;transcript_id=XM_011247162.3;extra_copy_number=0
CM058259.1	Liftoff	exon	15614114	15614257	.	-	.	ID=exon-XM_011247162.3-14;Parent=rna-XM_011247162.3;Dbxref=GeneID:18552,GenBank:XM_011247162.3,MGI:MGI:97515;gbkey=mRNA;gene=Pcsk5;product=proprotein convertase subtilisin/kexin type 5%2C transcript variant X1;transcript_id=XM_011247162.3;extra_copy_number=0
CM058259.1	Liftoff	exon	15618988	15619124	.	-	.	ID=exon-XM_011247162.3-13;Parent=rna-XM_011247162.3;Dbxref=GeneID:18552,GenBank:XM_011247162.3,MGI:MGI:97515;gbkey=mRNA;gene=Pcsk5;product=proprotein convertase subtilisin/kexin type 5%2C transcript variant X1;transcript_id=XM_011247162.3;extra_copy_number=0
CM058259.1	Liftoff	exon	15627518	15627706	.	-	.	ID=exon-XM_011247162.3-12;Parent=rna-XM_011247162.3;Dbxref=GeneID:18552,GenBank:XM_011247162.3,MGI:MGI:97515;gbkey=mRNA;gene=Pcsk5;product=proprotein convertase subtilisin/kexin type 5%2C transcript variant X1;transcript_id=XM_011247162.3;extra_copy_number=0
CM058259.1	Liftoff	exon	15628639	15628756	.	-	.	ID=exon-XM_011247162.3-11;Parent=rna-XM_011247162.3;Dbxref=GeneID:18552,GenBank:XM_011247162.3,MGI:MGI:97515;gbkey=mRNA;gene=Pcsk5;product=proprotein convertase subtilisin/kexin type 5%2C transcript variant X1;transcript_id=XM_011247162.3;extra_copy_number=0
CM058259.1	Liftoff	exon	15650638	15650741	.	-	.	ID=exon-XM_011247162.3-10;Parent=rna-XM_011247162.3;Dbxref=GeneID:18552,GenBank:XM_011247162.3,MGI:MGI:97515;gbkey=mRNA;gene=Pcsk5;product=proprotein convertase subtilisin/kexin type 5%2C transcript variant X1;transcript_id=XM_011247162.3;extra_copy_number=0
CM058259.1	Liftoff	exon	15675472	15675572	.	-	.	ID=exon-XM_011247162.3-9;Parent=rna-XM_011247162.3;Dbxref=GeneID:18552,GenBank:XM_011247162.3,MGI:MGI:97515;gbkey=mRNA;gene=Pcsk5;product=proprotein convertase subtilisin/kexin type 5%2C transcript variant X1;transcript_id=XM_011247162.3;extra_copy_number=0
CM058259.1	Liftoff	exon	15687667	15687879	.	-	.	ID=exon-XM_011247162.3-8;Parent=rna-XM_011247162.3;Dbxref=GeneID:18552,GenBank:XM_011247162.3,MGI:MGI:97515;gbkey=mRNA;gene=Pcsk5;product=proprotein convertase subtilisin/kexin type 5%2C transcript variant X1;transcript_id=XM_011247162.3;extra_copy_number=0
CM058259.1	Liftoff	exon	15708404	15708576	.	-	.	ID=exon-XM_011247162.3-7;Parent=rna-XM_011247162.3;Dbxref=GeneID:18552,GenBank:XM_011247162.3,MGI:MGI:97515;gbkey=mRNA;gene=Pcsk5;product=proprotein convertase subtilisin/kexin type 5%2C transcript variant X1;transcript_id=XM_011247162.3;extra_copy_number=0
CM058259.1	Liftoff	exon	15711452	15711540	.	-	.	ID=exon-XM_011247162.3-6;Parent=rna-XM_011247162.3;Dbxref=GeneID:18552,GenBank:XM_011247162.3,MGI:MGI:97515;gbkey=mRNA;gene=Pcsk5;product=proprotein convertase subtilisin/kexin type 5%2C transcript variant X1;transcript_id=XM_011247162.3;extra_copy_number=0
CM058259.1	Liftoff	exon	15744908	15744984	.	-	.	ID=exon-XM_011247162.3-5;Parent=rna-XM_011247162.3;Dbxref=GeneID:18552,GenBank:XM_011247162.3,MGI:MGI:97515;gbkey=mRNA;gene=Pcsk5;product=proprotein convertase subtilisin/kexin type 5%2C transcript variant X1;transcript_id=XM_011247162.3;extra_copy_number=0
CM058259.1	Liftoff	exon	15747751	15747894	.	-	.	ID=exon-XM_011247162.3-4;Parent=rna-XM_011247162.3;Dbxref=GeneID:18552,GenBank:XM_011247162.3,MGI:MGI:97515;gbkey=mRNA;gene=Pcsk5;product=proprotein convertase subtilisin/kexin type 5%2C transcript variant X1;transcript_id=XM_011247162.3;extra_copy_number=0
CM058259.1	Liftoff	exon	15785058	15785171	.	-	.	ID=exon-XM_011247162.3-3;Parent=rna-XM_011247162.3;Dbxref=GeneID:18552,GenBank:XM_011247162.3,MGI:MGI:97515;gbkey=mRNA;gene=Pcsk5;product=proprotein convertase subtilisin/kexin type 5%2C transcript variant X1;transcript_id=XM_011247162.3;extra_copy_number=0
CM058259.1	Liftoff	exon	15826626	15826730	.	-	.	ID=exon-XM_011247162.3-2;Parent=rna-XM_011247162.3;Dbxref=GeneID:18552,GenBank:XM_011247162.3,MGI:MGI:97515;gbkey=mRNA;gene=Pcsk5;product=proprotein convertase subtilisin/kexin type 5%2C transcript variant X1;transcript_id=XM_011247162.3;extra_copy_number=0
CM058259.1	Liftoff	exon	15869962	15870719	.	-	.	ID=exon-XM_011247162.3-1;Parent=rna-XM_011247162.3;Dbxref=GeneID:18552,GenBank:XM_011247162.3,MGI:MGI:97515;gbkey=mRNA;gene=Pcsk5;product=proprotein convertase subtilisin/kexin type 5%2C transcript variant X1;transcript_id=XM_011247162.3;extra_copy_number=0
CM058259.1	Liftoff	CDS	15466295	15466677	.	-	.	ID=cds-XP_011245464.1;Parent=rna-XM_011247162.3;Dbxref=GeneID:18552,GenBank:XP_011245464.1,MGI:MGI:97515;Name=XP_011245464.1;gbkey=CDS;gene=Pcsk5;product=proprotein convertase subtilisin/kexin type 5 isoform X1;protein_id=XP_011245464.1;extra_copy_number=0
CM058259.1	Liftoff	CDS	15469355	15469541	.	-	.	ID=cds-XP_011245464.1;Parent=rna-XM_011247162.3;Dbxref=GeneID:18552,GenBank:XP_011245464.1,MGI:MGI:97515;Name=XP_011245464.1;gbkey=CDS;gene=Pcsk5;product=proprotein convertase subtilisin/kexin type 5 isoform X1;protein_id=XP_011245464.1;extra_copy_number=0
CM058259.1	Liftoff	CDS	15471921	15472021	.	-	.	ID=cds-XP_011245464.1;Parent=rna-XM_011247162.3;Dbxref=GeneID:18552,GenBank:XP_011245464.1,MGI:MGI:97515;Name=XP_011245464.1;gbkey=CDS;gene=Pcsk5;product=proprotein convertase subtilisin/kexin type 5 isoform X1;protein_id=XP_011245464.1;extra_copy_number=0
CM058259.1	Liftoff	CDS	15480377	15480594	.	-	.	ID=cds-XP_011245464.1;Parent=rna-XM_011247162.3;Dbxref=GeneID:18552,GenBank:XP_011245464.1,MGI:MGI:97515;Name=XP_011245464.1;gbkey=CDS;gene=Pcsk5;product=proprotein convertase subtilisin/kexin type 5 isoform X1;protein_id=XP_011245464.1;extra_copy_number=0
CM058259.1	Liftoff	CDS	15484775	15484952	.	-	.	ID=cds-XP_011245464.1;Parent=rna-XM_011247162.3;Dbxref=GeneID:18552,GenBank:XP_011245464.1,MGI:MGI:97515;Name=XP_011245464.1;gbkey=CDS;gene=Pcsk5;product=proprotein convertase subtilisin/kexin type 5 isoform X1;protein_id=XP_011245464.1;extra_copy_number=0
CM058259.1	Liftoff	CDS	15487592	15487819	.	-	.	ID=cds-XP_011245464.1;Parent=rna-XM_011247162.3;Dbxref=GeneID:18552,GenBank:XP_011245464.1,MGI:MGI:97515;Name=XP_011245464.1;gbkey=CDS;gene=Pcsk5;product=proprotein convertase subtilisin/kexin type 5 isoform X1;protein_id=XP_011245464.1;extra_copy_number=0
CM058259.1	Liftoff	CDS	15489573	15489809	.	-	.	ID=cds-XP_011245464.1;Parent=rna-XM_011247162.3;Dbxref=GeneID:18552,GenBank:XP_011245464.1,MGI:MGI:97515;Name=XP_011245464.1;gbkey=CDS;gene=Pcsk5;product=proprotein convertase subtilisin/kexin type 5 isoform X1;protein_id=XP_011245464.1;extra_copy_number=0
CM058259.1	Liftoff	CDS	15494562	15494779	.	-	.	ID=cds-XP_011245464.1;Parent=rna-XM_011247162.3;Dbxref=GeneID:18552,GenBank:XP_011245464.1,MGI:MGI:97515;Name=XP_011245464.1;gbkey=CDS;gene=Pcsk5;product=proprotein convertase subtilisin/kexin type 5 isoform X1;protein_id=XP_011245464.1;extra_copy_number=0
CM058259.1	Liftoff	CDS	15496252	15496447	.	-	.	ID=cds-XP_011245464.1;Parent=rna-XM_011247162.3;Dbxref=GeneID:18552,GenBank:XP_011245464.1,MGI:MGI:97515;Name=XP_011245464.1;gbkey=CDS;gene=Pcsk5;product=proprotein convertase subtilisin/kexin type 5 isoform X1;protein_id=XP_011245464.1;extra_copy_number=0
CM058259.1	Liftoff	CDS	15499017	15499094	.	-	.	ID=cds-XP_011245464.1;Parent=rna-XM_011247162.3;Dbxref=GeneID:18552,GenBank:XP_011245464.1,MGI:MGI:97515;Name=XP_011245464.1;gbkey=CDS;gene=Pcsk5;product=proprotein convertase subtilisin/kexin type 5 isoform X1;protein_id=XP_011245464.1;extra_copy_number=0
CM058259.1	Liftoff	CDS	15501935	15502012	.	-	.	ID=cds-XP_011245464.1;Parent=rna-XM_011247162.3;Dbxref=GeneID:18552,GenBank:XP_011245464.1,MGI:MGI:97515;Name=XP_011245464.1;gbkey=CDS;gene=Pcsk5;product=proprotein convertase subtilisin/kexin type 5 isoform X1;protein_id=XP_011245464.1;extra_copy_number=0
CM058259.1	Liftoff	CDS	15505871	15506071	.	-	.	ID=cds-XP_011245464.1;Parent=rna-XM_011247162.3;Dbxref=GeneID:18552,GenBank:XP_011245464.1,MGI:MGI:97515;Name=XP_011245464.1;gbkey=CDS;gene=Pcsk5;product=proprotein convertase subtilisin/kexin type 5 isoform X1;protein_id=XP_011245464.1;extra_copy_number=0
CM058259.1	Liftoff	CDS	15507729	15507865	.	-	.	ID=cds-XP_011245464.1;Parent=rna-XM_011247162.3;Dbxref=GeneID:18552,GenBank:XP_011245464.1,MGI:MGI:97515;Name=XP_011245464.1;gbkey=CDS;gene=Pcsk5;product=proprotein convertase subtilisin/kexin type 5 isoform X1;protein_id=XP_011245464.1;extra_copy_number=0
CM058259.1	Liftoff	CDS	15510791	15510833	.	-	.	ID=cds-XP_011245464.1;Parent=rna-XM_011247162.3;Dbxref=GeneID:18552,GenBank:XP_011245464.1,MGI:MGI:97515;Name=XP_011245464.1;gbkey=CDS;gene=Pcsk5;product=proprotein convertase subtilisin/kexin type 5 isoform X1;protein_id=XP_011245464.1;extra_copy_number=0
CM058259.1	Liftoff	CDS	15543083	15543151	.	-	.	ID=cds-XP_011245464.1;Parent=rna-XM_011247162.3;Dbxref=GeneID:18552,GenBank:XP_011245464.1,MGI:MGI:97515;Name=XP_011245464.1;gbkey=CDS;gene=Pcsk5;product=proprotein convertase subtilisin/kexin type 5 isoform X1;protein_id=XP_011245464.1;extra_copy_number=0
CM058259.1	Liftoff	CDS	15544291	15544497	.	-	.	ID=cds-XP_011245464.1;Parent=rna-XM_011247162.3;Dbxref=GeneID:18552,GenBank:XP_011245464.1,MGI:MGI:97515;Name=XP_011245464.1;gbkey=CDS;gene=Pcsk5;product=proprotein convertase subtilisin/kexin type 5 isoform X1;protein_id=XP_011245464.1;extra_copy_number=0
CM058259.1	Liftoff	CDS	15548051	15548187	.	-	.	ID=cds-XP_011245464.1;Parent=rna-XM_011247162.3;Dbxref=GeneID:18552,GenBank:XP_011245464.1,MGI:MGI:97515;Name=XP_011245464.1;gbkey=CDS;gene=Pcsk5;product=proprotein convertase subtilisin/kexin type 5 isoform X1;protein_id=XP_011245464.1;extra_copy_number=0
CM058259.1	Liftoff	CDS	15558133	15558235	.	-	.	ID=cds-XP_011245464.1;Parent=rna-XM_011247162.3;Dbxref=GeneID:18552,GenBank:XP_011245464.1,MGI:MGI:97515;Name=XP_011245464.1;gbkey=CDS;gene=Pcsk5;product=proprotein convertase subtilisin/kexin type 5 isoform X1;protein_id=XP_011245464.1;extra_copy_number=0
CM058259.1	Liftoff	CDS	15596757	15596872	.	-	.	ID=cds-XP_011245464.1;Parent=rna-XM_011247162.3;Dbxref=GeneID:18552,GenBank:XP_011245464.1,MGI:MGI:97515;Name=XP_011245464.1;gbkey=CDS;gene=Pcsk5;product=proprotein convertase subtilisin/kexin type 5 isoform X1;protein_id=XP_011245464.1;extra_copy_number=0
CM058259.1	Liftoff	CDS	15597687	15597816	.	-	.	ID=cds-XP_011245464.1;Parent=rna-XM_011247162.3;Dbxref=GeneID:18552,GenBank:XP_011245464.1,MGI:MGI:97515;Name=XP_011245464.1;gbkey=CDS;gene=Pcsk5;product=proprotein convertase subtilisin/kexin type 5 isoform X1;protein_id=XP_011245464.1;extra_copy_number=0
CM058259.1	Liftoff	CDS	15598245	15598342	.	-	.	ID=cds-XP_011245464.1;Parent=rna-XM_011247162.3;Dbxref=GeneID:18552,GenBank:XP_011245464.1,MGI:MGI:97515;Name=XP_011245464.1;gbkey=CDS;gene=Pcsk5;product=proprotein convertase subtilisin/kexin type 5 isoform X1;protein_id=XP_011245464.1;extra_copy_number=0
CM058259.1	Liftoff	CDS	15601247	15601331	.	-	.	ID=cds-XP_011245464.1;Parent=rna-XM_011247162.3;Dbxref=GeneID:18552,GenBank:XP_011245464.1,MGI:MGI:97515;Name=XP_011245464.1;gbkey=CDS;gene=Pcsk5;product=proprotein convertase subtilisin/kexin type 5 isoform X1;protein_id=XP_011245464.1;extra_copy_number=0
CM058259.1	Liftoff	CDS	15605402	15605595	.	-	.	ID=cds-XP_011245464.1;Parent=rna-XM_011247162.3;Dbxref=GeneID:18552,GenBank:XP_011245464.1,MGI:MGI:97515;Name=XP_011245464.1;gbkey=CDS;gene=Pcsk5;product=proprotein convertase subtilisin/kexin type 5 isoform X1;protein_id=XP_011245464.1;extra_copy_number=0
CM058259.1	Liftoff	CDS	15608784	15608886	.	-	.	ID=cds-XP_011245464.1;Parent=rna-XM_011247162.3;Dbxref=GeneID:18552,GenBank:XP_011245464.1,MGI:MGI:97515;Name=XP_011245464.1;gbkey=CDS;gene=Pcsk5;product=proprotein convertase subtilisin/kexin type 5 isoform X1;protein_id=XP_011245464.1;extra_copy_number=0
CM058259.1	Liftoff	CDS	15614114	15614257	.	-	.	ID=cds-XP_011245464.1;Parent=rna-XM_011247162.3;Dbxref=GeneID:18552,GenBank:XP_011245464.1,MGI:MGI:97515;Name=XP_011245464.1;gbkey=CDS;gene=Pcsk5;product=proprotein convertase subtilisin/kexin type 5 isoform X1;protein_id=XP_011245464.1;extra_copy_number=0
CM058259.1	Liftoff	CDS	15618988	15619124	.	-	.	ID=cds-XP_011245464.1;Parent=rna-XM_011247162.3;Dbxref=GeneID:18552,GenBank:XP_011245464.1,MGI:MGI:97515;Name=XP_011245464.1;gbkey=CDS;gene=Pcsk5;product=proprotein convertase subtilisin/kexin type 5 isoform X1;protein_id=XP_011245464.1;extra_copy_number=0
CM058259.1	Liftoff	CDS	15627518	15627706	.	-	.	ID=cds-XP_011245464.1;Parent=rna-XM_011247162.3;Dbxref=GeneID:18552,GenBank:XP_011245464.1,MGI:MGI:97515;Name=XP_011245464.1;gbkey=CDS;gene=Pcsk5;product=proprotein convertase subtilisin/kexin type 5 isoform X1;protein_id=XP_011245464.1;extra_copy_number=0
CM058259.1	Liftoff	CDS	15628639	15628756	.	-	.	ID=cds-XP_011245464.1;Parent=rna-XM_011247162.3;Dbxref=GeneID:18552,GenBank:XP_011245464.1,MGI:MGI:97515;Name=XP_011245464.1;gbkey=CDS;gene=Pcsk5;product=proprotein convertase subtilisin/kexin type 5 isoform X1;protein_id=XP_011245464.1;extra_copy_number=0
CM058259.1	Liftoff	CDS	15650638	15650741	.	-	.	ID=cds-XP_011245464.1;Parent=rna-XM_011247162.3;Dbxref=GeneID:18552,GenBank:XP_011245464.1,MGI:MGI:97515;Name=XP_011245464.1;gbkey=CDS;gene=Pcsk5;product=proprotein convertase subtilisin/kexin type 5 isoform X1;protein_id=XP_011245464.1;extra_copy_number=0
CM058259.1	Liftoff	CDS	15675472	15675572	.	-	.	ID=cds-XP_011245464.1;Parent=rna-XM_011247162.3;Dbxref=GeneID:18552,GenBank:XP_011245464.1,MGI:MGI:97515;Name=XP_011245464.1;gbkey=CDS;gene=Pcsk5;product=proprotein convertase subtilisin/kexin type 5 isoform X1;protein_id=XP_011245464.1;extra_copy_number=0
CM058259.1	Liftoff	CDS	15687667	15687879	.	-	.	ID=cds-XP_011245464.1;Parent=rna-XM_011247162.3;Dbxref=GeneID:18552,GenBank:XP_011245464.1,MGI:MGI:97515;Name=XP_011245464.1;gbkey=CDS;gene=Pcsk5;product=proprotein convertase subtilisin/kexin type 5 isoform X1;protein_id=XP_011245464.1;extra_copy_number=0
CM058259.1	Liftoff	CDS	15708404	15708576	.	-	.	ID=cds-XP_011245464.1;Parent=rna-XM_011247162.3;Dbxref=GeneID:18552,GenBank:XP_011245464.1,MGI:MGI:97515;Name=XP_011245464.1;gbkey=CDS;gene=Pcsk5;product=proprotein convertase subtilisin/kexin type 5 isoform X1;protein_id=XP_011245464.1;extra_copy_number=0
CM058259.1	Liftoff	CDS	15711452	15711540	.	-	.	ID=cds-XP_011245464.1;Parent=rna-XM_011247162.3;Dbxref=GeneID:18552,GenBank:XP_011245464.1,MGI:MGI:97515;Name=XP_011245464.1;gbkey=CDS;gene=Pcsk5;product=proprotein convertase subtilisin/kexin type 5 isoform X1;protein_id=XP_011245464.1;extra_copy_number=0
CM058259.1	Liftoff	CDS	15744908	15744984	.	-	.	ID=cds-XP_011245464.1;Parent=rna-XM_011247162.3;Dbxref=GeneID:18552,GenBank:XP_011245464.1,MGI:MGI:97515;Name=XP_011245464.1;gbkey=CDS;gene=Pcsk5;product=proprotein convertase subtilisin/kexin type 5 isoform X1;protein_id=XP_011245464.1;extra_copy_number=0
CM058259.1	Liftoff	CDS	15747751	15747894	.	-	.	ID=cds-XP_011245464.1;Parent=rna-XM_011247162.3;Dbxref=GeneID:18552,GenBank:XP_011245464.1,MGI:MGI:97515;Name=XP_011245464.1;gbkey=CDS;gene=Pcsk5;product=proprotein convertase subtilisin/kexin type 5 isoform X1;protein_id=XP_011245464.1;extra_copy_number=0
CM058259.1	Liftoff	CDS	15785058	15785171	.	-	.	ID=cds-XP_011245464.1;Parent=rna-XM_011247162.3;Dbxref=GeneID:18552,GenBank:XP_011245464.1,MGI:MGI:97515;Name=XP_011245464.1;gbkey=CDS;gene=Pcsk5;product=proprotein convertase subtilisin/kexin type 5 isoform X1;protein_id=XP_011245464.1;extra_copy_number=0
CM058259.1	Liftoff	CDS	15826626	15826730	.	-	.	ID=cds-XP_011245464.1;Parent=rna-XM_011247162.3;Dbxref=GeneID:18552,GenBank:XP_011245464.1,MGI:MGI:97515;Name=XP_011245464.1;gbkey=CDS;gene=Pcsk5;product=proprotein convertase subtilisin/kexin type 5 isoform X1;protein_id=XP_011245464.1;extra_copy_number=0
CM058259.1	Liftoff	CDS	15869962	15870159	.	-	.	ID=cds-XP_011245464.1;Parent=rna-XM_011247162.3;Dbxref=GeneID:18552,GenBank:XP_011245464.1,MGI:MGI:97515;Name=XP_011245464.1;gbkey=CDS;gene=Pcsk5;product=proprotein convertase subtilisin/kexin type 5 isoform X1;protein_id=XP_011245464.1;extra_copy_number=0
CM058259.1	Liftoff	mRNA	15465755	15744924	.	-	.	ID=rna-XM_036161458.1;Parent=gene-Pcsk5;Dbxref=GeneID:18552,GenBank:XM_036161458.1,MGI:MGI:97515;Name=XM_036161458.1;gbkey=mRNA;gene=Pcsk5;model_evidence=Supporting evidence includes similarity to: 7 ESTs%2C 16 long SRA reads%2C and 98%25 coverage of the annotated genomic feature by RNAseq alignments%2C including 10 samples with support for all annotated introns;product=proprotein convertase subtilisin/kexin type 5%2C transcript variant X3;transcript_id=XM_036161458.1;matches_ref_protein=False;valid_ORF=True;extra_copy_number=0
CM058259.1	Liftoff	exon	15465755	15466677	.	-	.	ID=exon-XM_036161458.1-33;Parent=rna-XM_036161458.1;Dbxref=GeneID:18552,GenBank:XM_036161458.1,MGI:MGI:97515;gbkey=mRNA;gene=Pcsk5;product=proprotein convertase subtilisin/kexin type 5%2C transcript variant X3;transcript_id=XM_036161458.1;extra_copy_number=0
CM058259.1	Liftoff	exon	15469355	15469541	.	-	.	ID=exon-XM_036161458.1-32;Parent=rna-XM_036161458.1;Dbxref=GeneID:18552,GenBank:XM_036161458.1,MGI:MGI:97515;gbkey=mRNA;gene=Pcsk5;product=proprotein convertase subtilisin/kexin type 5%2C transcript variant X3;transcript_id=XM_036161458.1;extra_copy_number=0
CM058259.1	Liftoff	exon	15471921	15472021	.	-	.	ID=exon-XM_036161458.1-31;Parent=rna-XM_036161458.1;Dbxref=GeneID:18552,GenBank:XM_036161458.1,MGI:MGI:97515;gbkey=mRNA;gene=Pcsk5;product=proprotein convertase subtilisin/kexin type 5%2C transcript variant X3;transcript_id=XM_036161458.1;extra_copy_number=0
CM058259.1	Liftoff	exon	15480377	15480594	.	-	.	ID=exon-XM_036161458.1-30;Parent=rna-XM_036161458.1;Dbxref=GeneID:18552,GenBank:XM_036161458.1,MGI:MGI:97515;gbkey=mRNA;gene=Pcsk5;product=proprotein convertase subtilisin/kexin type 5%2C transcript variant X3;transcript_id=XM_036161458.1;extra_copy_number=0
CM058259.1	Liftoff	exon	15484775	15484952	.	-	.	ID=exon-XM_036161458.1-29;Parent=rna-XM_036161458.1;Dbxref=GeneID:18552,GenBank:XM_036161458.1,MGI:MGI:97515;gbkey=mRNA;gene=Pcsk5;product=proprotein convertase subtilisin/kexin type 5%2C transcript variant X3;transcript_id=XM_036161458.1;extra_copy_number=0
CM058259.1	Liftoff	exon	15487592	15487819	.	-	.	ID=exon-XM_036161458.1-28;Parent=rna-XM_036161458.1;Dbxref=GeneID:18552,GenBank:XM_036161458.1,MGI:MGI:97515;gbkey=mRNA;gene=Pcsk5;product=proprotein convertase subtilisin/kexin type 5%2C transcript variant X3;transcript_id=XM_036161458.1;extra_copy_number=0
CM058259.1	Liftoff	exon	15489573	15489809	.	-	.	ID=exon-XM_036161458.1-27;Parent=rna-XM_036161458.1;Dbxref=GeneID:18552,GenBank:XM_036161458.1,MGI:MGI:97515;gbkey=mRNA;gene=Pcsk5;product=proprotein convertase subtilisin/kexin type 5%2C transcript variant X3;transcript_id=XM_036161458.1;extra_copy_number=0
CM058259.1	Liftoff	exon	15494562	15494779	.	-	.	ID=exon-XM_036161458.1-26;Parent=rna-XM_036161458.1;Dbxref=GeneID:18552,GenBank:XM_036161458.1,MGI:MGI:97515;gbkey=mRNA;gene=Pcsk5;product=proprotein convertase subtilisin/kexin type 5%2C transcript variant X3;transcript_id=XM_036161458.1;extra_copy_number=0
CM058259.1	Liftoff	exon	15496252	15496447	.	-	.	ID=exon-XM_036161458.1-25;Parent=rna-XM_036161458.1;Dbxref=GeneID:18552,GenBank:XM_036161458.1,MGI:MGI:97515;gbkey=mRNA;gene=Pcsk5;product=proprotein convertase subtilisin/kexin type 5%2C transcript variant X3;transcript_id=XM_036161458.1;extra_copy_number=0
CM058259.1	Liftoff	exon	15499017	15499094	.	-	.	ID=exon-XM_036161458.1-24;Parent=rna-XM_036161458.1;Dbxref=GeneID:18552,GenBank:XM_036161458.1,MGI:MGI:97515;gbkey=mRNA;gene=Pcsk5;product=proprotein convertase subtilisin/kexin type 5%2C transcript variant X3;transcript_id=XM_036161458.1;extra_copy_number=0
CM058259.1	Liftoff	exon	15501935	15502015	.	-	.	ID=exon-XM_036161458.1-23;Parent=rna-XM_036161458.1;Dbxref=GeneID:18552,GenBank:XM_036161458.1,MGI:MGI:97515;gbkey=mRNA;gene=Pcsk5;product=proprotein convertase subtilisin/kexin type 5%2C transcript variant X3;transcript_id=XM_036161458.1;extra_copy_number=0
CM058259.1	Liftoff	exon	15505871	15506071	.	-	.	ID=exon-XM_036161458.1-22;Parent=rna-XM_036161458.1;Dbxref=GeneID:18552,GenBank:XM_036161458.1,MGI:MGI:97515;gbkey=mRNA;gene=Pcsk5;product=proprotein convertase subtilisin/kexin type 5%2C transcript variant X3;transcript_id=XM_036161458.1;extra_copy_number=0
CM058259.1	Liftoff	exon	15507729	15507865	.	-	.	ID=exon-XM_036161458.1-21;Parent=rna-XM_036161458.1;Dbxref=GeneID:18552,GenBank:XM_036161458.1,MGI:MGI:97515;gbkey=mRNA;gene=Pcsk5;product=proprotein convertase subtilisin/kexin type 5%2C transcript variant X3;transcript_id=XM_036161458.1;extra_copy_number=0
CM058259.1	Liftoff	exon	15510791	15510833	.	-	.	ID=exon-XM_036161458.1-20;Parent=rna-XM_036161458.1;Dbxref=GeneID:18552,GenBank:XM_036161458.1,MGI:MGI:97515;gbkey=mRNA;gene=Pcsk5;product=proprotein convertase subtilisin/kexin type 5%2C transcript variant X3;transcript_id=XM_036161458.1;extra_copy_number=0
CM058259.1	Liftoff	exon	15543083	15543151	.	-	.	ID=exon-XM_036161458.1-19;Parent=rna-XM_036161458.1;Dbxref=GeneID:18552,GenBank:XM_036161458.1,MGI:MGI:97515;gbkey=mRNA;gene=Pcsk5;product=proprotein convertase subtilisin/kexin type 5%2C transcript variant X3;transcript_id=XM_036161458.1;extra_copy_number=0
CM058259.1	Liftoff	exon	15544291	15544497	.	-	.	ID=exon-XM_036161458.1-18;Parent=rna-XM_036161458.1;Dbxref=GeneID:18552,GenBank:XM_036161458.1,MGI:MGI:97515;gbkey=mRNA;gene=Pcsk5;product=proprotein convertase subtilisin/kexin type 5%2C transcript variant X3;transcript_id=XM_036161458.1;extra_copy_number=0
CM058259.1	Liftoff	exon	15548051	15548187	.	-	.	ID=exon-XM_036161458.1-17;Parent=rna-XM_036161458.1;Dbxref=GeneID:18552,GenBank:XM_036161458.1,MGI:MGI:97515;gbkey=mRNA;gene=Pcsk5;product=proprotein convertase subtilisin/kexin type 5%2C transcript variant X3;transcript_id=XM_036161458.1;extra_copy_number=0
CM058259.1	Liftoff	exon	15558133	15558235	.	-	.	ID=exon-XM_036161458.1-16;Parent=rna-XM_036161458.1;Dbxref=GeneID:18552,GenBank:XM_036161458.1,MGI:MGI:97515;gbkey=mRNA;gene=Pcsk5;product=proprotein convertase subtilisin/kexin type 5%2C transcript variant X3;transcript_id=XM_036161458.1;extra_copy_number=0
CM058259.1	Liftoff	exon	15596757	15596872	.	-	.	ID=exon-XM_036161458.1-15;Parent=rna-XM_036161458.1;Dbxref=GeneID:18552,GenBank:XM_036161458.1,MGI:MGI:97515;gbkey=mRNA;gene=Pcsk5;product=proprotein convertase subtilisin/kexin type 5%2C transcript variant X3;transcript_id=XM_036161458.1;extra_copy_number=0
CM058259.1	Liftoff	exon	15597687	15597816	.	-	.	ID=exon-XM_036161458.1-14;Parent=rna-XM_036161458.1;Dbxref=GeneID:18552,GenBank:XM_036161458.1,MGI:MGI:97515;gbkey=mRNA;gene=Pcsk5;product=proprotein convertase subtilisin/kexin type 5%2C transcript variant X3;transcript_id=XM_036161458.1;extra_copy_number=0
CM058259.1	Liftoff	exon	15598245	15598342	.	-	.	ID=exon-XM_036161458.1-13;Parent=rna-XM_036161458.1;Dbxref=GeneID:18552,GenBank:XM_036161458.1,MGI:MGI:97515;gbkey=mRNA;gene=Pcsk5;product=proprotein convertase subtilisin/kexin type 5%2C transcript variant X3;transcript_id=XM_036161458.1;extra_copy_number=0
CM058259.1	Liftoff	exon	15601247	15601331	.	-	.	ID=exon-XM_036161458.1-12;Parent=rna-XM_036161458.1;Dbxref=GeneID:18552,GenBank:XM_036161458.1,MGI:MGI:97515;gbkey=mRNA;gene=Pcsk5;product=proprotein convertase subtilisin/kexin type 5%2C transcript variant X3;transcript_id=XM_036161458.1;extra_copy_number=0
CM058259.1	Liftoff	exon	15605402	15605595	.	-	.	ID=exon-XM_036161458.1-11;Parent=rna-XM_036161458.1;Dbxref=GeneID:18552,GenBank:XM_036161458.1,MGI:MGI:97515;gbkey=mRNA;gene=Pcsk5;product=proprotein convertase subtilisin/kexin type 5%2C transcript variant X3;transcript_id=XM_036161458.1;extra_copy_number=0
CM058259.1	Liftoff	exon	15608784	15608886	.	-	.	ID=exon-XM_036161458.1-10;Parent=rna-XM_036161458.1;Dbxref=GeneID:18552,GenBank:XM_036161458.1,MGI:MGI:97515;gbkey=mRNA;gene=Pcsk5;product=proprotein convertase subtilisin/kexin type 5%2C transcript variant X3;transcript_id=XM_036161458.1;extra_copy_number=0
CM058259.1	Liftoff	exon	15614114	15614257	.	-	.	ID=exon-XM_036161458.1-9;Parent=rna-XM_036161458.1;Dbxref=GeneID:18552,GenBank:XM_036161458.1,MGI:MGI:97515;gbkey=mRNA;gene=Pcsk5;product=proprotein convertase subtilisin/kexin type 5%2C transcript variant X3;transcript_id=XM_036161458.1;extra_copy_number=0
CM058259.1	Liftoff	exon	15618988	15619124	.	-	.	ID=exon-XM_036161458.1-8;Parent=rna-XM_036161458.1;Dbxref=GeneID:18552,GenBank:XM_036161458.1,MGI:MGI:97515;gbkey=mRNA;gene=Pcsk5;product=proprotein convertase subtilisin/kexin type 5%2C transcript variant X3;transcript_id=XM_036161458.1;extra_copy_number=0
CM058259.1	Liftoff	exon	15627518	15627706	.	-	.	ID=exon-XM_036161458.1-7;Parent=rna-XM_036161458.1;Dbxref=GeneID:18552,GenBank:XM_036161458.1,MGI:MGI:97515;gbkey=mRNA;gene=Pcsk5;product=proprotein convertase subtilisin/kexin type 5%2C transcript variant X3;transcript_id=XM_036161458.1;extra_copy_number=0
CM058259.1	Liftoff	exon	15628639	15628756	.	-	.	ID=exon-XM_036161458.1-6;Parent=rna-XM_036161458.1;Dbxref=GeneID:18552,GenBank:XM_036161458.1,MGI:MGI:97515;gbkey=mRNA;gene=Pcsk5;product=proprotein convertase subtilisin/kexin type 5%2C transcript variant X3;transcript_id=XM_036161458.1;extra_copy_number=0
CM058259.1	Liftoff	exon	15675472	15675572	.	-	.	ID=exon-XM_036161458.1-5;Parent=rna-XM_036161458.1;Dbxref=GeneID:18552,GenBank:XM_036161458.1,MGI:MGI:97515;gbkey=mRNA;gene=Pcsk5;product=proprotein convertase subtilisin/kexin type 5%2C transcript variant X3;transcript_id=XM_036161458.1;extra_copy_number=0
CM058259.1	Liftoff	exon	15687667	15687879	.	-	.	ID=exon-XM_036161458.1-4;Parent=rna-XM_036161458.1;Dbxref=GeneID:18552,GenBank:XM_036161458.1,MGI:MGI:97515;gbkey=mRNA;gene=Pcsk5;product=proprotein convertase subtilisin/kexin type 5%2C transcript variant X3;transcript_id=XM_036161458.1;extra_copy_number=0
CM058259.1	Liftoff	exon	15708404	15708576	.	-	.	ID=exon-XM_036161458.1-3;Parent=rna-XM_036161458.1;Dbxref=GeneID:18552,GenBank:XM_036161458.1,MGI:MGI:97515;gbkey=mRNA;gene=Pcsk5;product=proprotein convertase subtilisin/kexin type 5%2C transcript variant X3;transcript_id=XM_036161458.1;extra_copy_number=0
CM058259.1	Liftoff	exon	15711452	15711540	.	-	.	ID=exon-XM_036161458.1-2;Parent=rna-XM_036161458.1;Dbxref=GeneID:18552,GenBank:XM_036161458.1,MGI:MGI:97515;gbkey=mRNA;gene=Pcsk5;product=proprotein convertase subtilisin/kexin type 5%2C transcript variant X3;transcript_id=XM_036161458.1;extra_copy_number=0
CM058259.1	Liftoff	exon	15744908	15744924	.	-	.	ID=exon-XM_036161458.1-1;Parent=rna-XM_036161458.1;Dbxref=GeneID:18552,GenBank:XM_036161458.1,MGI:MGI:97515;gbkey=mRNA;gene=Pcsk5;product=proprotein convertase subtilisin/kexin type 5%2C transcript variant X3;transcript_id=XM_036161458.1;extra_copy_number=0
CM058259.1	Liftoff	CDS	15466295	15466677	.	-	.	ID=cds-XP_036017351.1;Parent=rna-XM_036161458.1;Dbxref=GeneID:18552,GenBank:XP_036017351.1,MGI:MGI:97515;Name=XP_036017351.1;gbkey=CDS;gene=Pcsk5;product=proprotein convertase subtilisin/kexin type 5 isoform X3;protein_id=XP_036017351.1;extra_copy_number=0
CM058259.1	Liftoff	CDS	15469355	15469541	.	-	.	ID=cds-XP_036017351.1;Parent=rna-XM_036161458.1;Dbxref=GeneID:18552,GenBank:XP_036017351.1,MGI:MGI:97515;Name=XP_036017351.1;gbkey=CDS;gene=Pcsk5;product=proprotein convertase subtilisin/kexin type 5 isoform X3;protein_id=XP_036017351.1;extra_copy_number=0
CM058259.1	Liftoff	CDS	15471921	15472021	.	-	.	ID=cds-XP_036017351.1;Parent=rna-XM_036161458.1;Dbxref=GeneID:18552,GenBank:XP_036017351.1,MGI:MGI:97515;Name=XP_036017351.1;gbkey=CDS;gene=Pcsk5;product=proprotein convertase subtilisin/kexin type 5 isoform X3;protein_id=XP_036017351.1;extra_copy_number=0
CM058259.1	Liftoff	CDS	15480377	15480594	.	-	.	ID=cds-XP_036017351.1;Parent=rna-XM_036161458.1;Dbxref=GeneID:18552,GenBank:XP_036017351.1,MGI:MGI:97515;Name=XP_036017351.1;gbkey=CDS;gene=Pcsk5;product=proprotein convertase subtilisin/kexin type 5 isoform X3;protein_id=XP_036017351.1;extra_copy_number=0
CM058259.1	Liftoff	CDS	15484775	15484952	.	-	.	ID=cds-XP_036017351.1;Parent=rna-XM_036161458.1;Dbxref=GeneID:18552,GenBank:XP_036017351.1,MGI:MGI:97515;Name=XP_036017351.1;gbkey=CDS;gene=Pcsk5;product=proprotein convertase subtilisin/kexin type 5 isoform X3;protein_id=XP_036017351.1;extra_copy_number=0
CM058259.1	Liftoff	CDS	15487592	15487819	.	-	.	ID=cds-XP_036017351.1;Parent=rna-XM_036161458.1;Dbxref=GeneID:18552,GenBank:XP_036017351.1,MGI:MGI:97515;Name=XP_036017351.1;gbkey=CDS;gene=Pcsk5;product=proprotein convertase subtilisin/kexin type 5 isoform X3;protein_id=XP_036017351.1;extra_copy_number=0
CM058259.1	Liftoff	CDS	15489573	15489809	.	-	.	ID=cds-XP_036017351.1;Parent=rna-XM_036161458.1;Dbxref=GeneID:18552,GenBank:XP_036017351.1,MGI:MGI:97515;Name=XP_036017351.1;gbkey=CDS;gene=Pcsk5;product=proprotein convertase subtilisin/kexin type 5 isoform X3;protein_id=XP_036017351.1;extra_copy_number=0
CM058259.1	Liftoff	CDS	15494562	15494779	.	-	.	ID=cds-XP_036017351.1;Parent=rna-XM_036161458.1;Dbxref=GeneID:18552,GenBank:XP_036017351.1,MGI:MGI:97515;Name=XP_036017351.1;gbkey=CDS;gene=Pcsk5;product=proprotein convertase subtilisin/kexin type 5 isoform X3;protein_id=XP_036017351.1;extra_copy_number=0
CM058259.1	Liftoff	CDS	15496252	15496447	.	-	.	ID=cds-XP_036017351.1;Parent=rna-XM_036161458.1;Dbxref=GeneID:18552,GenBank:XP_036017351.1,MGI:MGI:97515;Name=XP_036017351.1;gbkey=CDS;gene=Pcsk5;product=proprotein convertase subtilisin/kexin type 5 isoform X3;protein_id=XP_036017351.1;extra_copy_number=0
CM058259.1	Liftoff	CDS	15499017	15499094	.	-	.	ID=cds-XP_036017351.1;Parent=rna-XM_036161458.1;Dbxref=GeneID:18552,GenBank:XP_036017351.1,MGI:MGI:97515;Name=XP_036017351.1;gbkey=CDS;gene=Pcsk5;product=proprotein convertase subtilisin/kexin type 5 isoform X3;protein_id=XP_036017351.1;extra_copy_number=0
CM058259.1	Liftoff	CDS	15501935	15502015	.	-	.	ID=cds-XP_036017351.1;Parent=rna-XM_036161458.1;Dbxref=GeneID:18552,GenBank:XP_036017351.1,MGI:MGI:97515;Name=XP_036017351.1;gbkey=CDS;gene=Pcsk5;product=proprotein convertase subtilisin/kexin type 5 isoform X3;protein_id=XP_036017351.1;extra_copy_number=0
CM058259.1	Liftoff	CDS	15505871	15506071	.	-	.	ID=cds-XP_036017351.1;Parent=rna-XM_036161458.1;Dbxref=GeneID:18552,GenBank:XP_036017351.1,MGI:MGI:97515;Name=XP_036017351.1;gbkey=CDS;gene=Pcsk5;product=proprotein convertase subtilisin/kexin type 5 isoform X3;protein_id=XP_036017351.1;extra_copy_number=0
CM058259.1	Liftoff	CDS	15507729	15507865	.	-	.	ID=cds-XP_036017351.1;Parent=rna-XM_036161458.1;Dbxref=GeneID:18552,GenBank:XP_036017351.1,MGI:MGI:97515;Name=XP_036017351.1;gbkey=CDS;gene=Pcsk5;product=proprotein convertase subtilisin/kexin type 5 isoform X3;protein_id=XP_036017351.1;extra_copy_number=0
CM058259.1	Liftoff	CDS	15510791	15510833	.	-	.	ID=cds-XP_036017351.1;Parent=rna-XM_036161458.1;Dbxref=GeneID:18552,GenBank:XP_036017351.1,MGI:MGI:97515;Name=XP_036017351.1;gbkey=CDS;gene=Pcsk5;product=proprotein convertase subtilisin/kexin type 5 isoform X3;protein_id=XP_036017351.1;extra_copy_number=0
CM058259.1	Liftoff	CDS	15543083	15543151	.	-	.	ID=cds-XP_036017351.1;Parent=rna-XM_036161458.1;Dbxref=GeneID:18552,GenBank:XP_036017351.1,MGI:MGI:97515;Name=XP_036017351.1;gbkey=CDS;gene=Pcsk5;product=proprotein convertase subtilisin/kexin type 5 isoform X3;protein_id=XP_036017351.1;extra_copy_number=0
CM058259.1	Liftoff	CDS	15544291	15544497	.	-	.	ID=cds-XP_036017351.1;Parent=rna-XM_036161458.1;Dbxref=GeneID:18552,GenBank:XP_036017351.1,MGI:MGI:97515;Name=XP_036017351.1;gbkey=CDS;gene=Pcsk5;product=proprotein convertase subtilisin/kexin type 5 isoform X3;protein_id=XP_036017351.1;extra_copy_number=0
CM058259.1	Liftoff	CDS	15548051	15548187	.	-	.	ID=cds-XP_036017351.1;Parent=rna-XM_036161458.1;Dbxref=GeneID:18552,GenBank:XP_036017351.1,MGI:MGI:97515;Name=XP_036017351.1;gbkey=CDS;gene=Pcsk5;product=proprotein convertase subtilisin/kexin type 5 isoform X3;protein_id=XP_036017351.1;extra_copy_number=0
CM058259.1	Liftoff	CDS	15558133	15558235	.	-	.	ID=cds-XP_036017351.1;Parent=rna-XM_036161458.1;Dbxref=GeneID:18552,GenBank:XP_036017351.1,MGI:MGI:97515;Name=XP_036017351.1;gbkey=CDS;gene=Pcsk5;product=proprotein convertase subtilisin/kexin type 5 isoform X3;protein_id=XP_036017351.1;extra_copy_number=0
CM058259.1	Liftoff	CDS	15596757	15596872	.	-	.	ID=cds-XP_036017351.1;Parent=rna-XM_036161458.1;Dbxref=GeneID:18552,GenBank:XP_036017351.1,MGI:MGI:97515;Name=XP_036017351.1;gbkey=CDS;gene=Pcsk5;product=proprotein convertase subtilisin/kexin type 5 isoform X3;protein_id=XP_036017351.1;extra_copy_number=0
CM058259.1	Liftoff	CDS	15597687	15597816	.	-	.	ID=cds-XP_036017351.1;Parent=rna-XM_036161458.1;Dbxref=GeneID:18552,GenBank:XP_036017351.1,MGI:MGI:97515;Name=XP_036017351.1;gbkey=CDS;gene=Pcsk5;product=proprotein convertase subtilisin/kexin type 5 isoform X3;protein_id=XP_036017351.1;extra_copy_number=0
CM058259.1	Liftoff	CDS	15598245	15598342	.	-	.	ID=cds-XP_036017351.1;Parent=rna-XM_036161458.1;Dbxref=GeneID:18552,GenBank:XP_036017351.1,MGI:MGI:97515;Name=XP_036017351.1;gbkey=CDS;gene=Pcsk5;product=proprotein convertase subtilisin/kexin type 5 isoform X3;protein_id=XP_036017351.1;extra_copy_number=0
CM058259.1	Liftoff	CDS	15601247	15601331	.	-	.	ID=cds-XP_036017351.1;Parent=rna-XM_036161458.1;Dbxref=GeneID:18552,GenBank:XP_036017351.1,MGI:MGI:97515;Name=XP_036017351.1;gbkey=CDS;gene=Pcsk5;product=proprotein convertase subtilisin/kexin type 5 isoform X3;protein_id=XP_036017351.1;extra_copy_number=0
CM058259.1	Liftoff	CDS	15605402	15605595	.	-	.	ID=cds-XP_036017351.1;Parent=rna-XM_036161458.1;Dbxref=GeneID:18552,GenBank:XP_036017351.1,MGI:MGI:97515;Name=XP_036017351.1;gbkey=CDS;gene=Pcsk5;product=proprotein convertase subtilisin/kexin type 5 isoform X3;protein_id=XP_036017351.1;extra_copy_number=0
CM058259.1	Liftoff	CDS	15608784	15608886	.	-	.	ID=cds-XP_036017351.1;Parent=rna-XM_036161458.1;Dbxref=GeneID:18552,GenBank:XP_036017351.1,MGI:MGI:97515;Name=XP_036017351.1;gbkey=CDS;gene=Pcsk5;product=proprotein convertase subtilisin/kexin type 5 isoform X3;protein_id=XP_036017351.1;extra_copy_number=0
CM058259.1	Liftoff	CDS	15614114	15614257	.	-	.	ID=cds-XP_036017351.1;Parent=rna-XM_036161458.1;Dbxref=GeneID:18552,GenBank:XP_036017351.1,MGI:MGI:97515;Name=XP_036017351.1;gbkey=CDS;gene=Pcsk5;product=proprotein convertase subtilisin/kexin type 5 isoform X3;protein_id=XP_036017351.1;extra_copy_number=0
CM058259.1	Liftoff	CDS	15618988	15619124	.	-	.	ID=cds-XP_036017351.1;Parent=rna-XM_036161458.1;Dbxref=GeneID:18552,GenBank:XP_036017351.1,MGI:MGI:97515;Name=XP_036017351.1;gbkey=CDS;gene=Pcsk5;product=proprotein convertase subtilisin/kexin type 5 isoform X3;protein_id=XP_036017351.1;extra_copy_number=0
CM058259.1	Liftoff	CDS	15627518	15627706	.	-	.	ID=cds-XP_036017351.1;Parent=rna-XM_036161458.1;Dbxref=GeneID:18552,GenBank:XP_036017351.1,MGI:MGI:97515;Name=XP_036017351.1;gbkey=CDS;gene=Pcsk5;product=proprotein convertase subtilisin/kexin type 5 isoform X3;protein_id=XP_036017351.1;extra_copy_number=0
CM058259.1	Liftoff	CDS	15628639	15628756	.	-	.	ID=cds-XP_036017351.1;Parent=rna-XM_036161458.1;Dbxref=GeneID:18552,GenBank:XP_036017351.1,MGI:MGI:97515;Name=XP_036017351.1;gbkey=CDS;gene=Pcsk5;product=proprotein convertase subtilisin/kexin type 5 isoform X3;protein_id=XP_036017351.1;extra_copy_number=0
CM058259.1	Liftoff	CDS	15675472	15675472	.	-	.	ID=cds-XP_036017351.1;Parent=rna-XM_036161458.1;Dbxref=GeneID:18552,GenBank:XP_036017351.1,MGI:MGI:97515;Name=XP_036017351.1;gbkey=CDS;gene=Pcsk5;product=proprotein convertase subtilisin/kexin type 5 isoform X3;protein_id=XP_036017351.1;extra_copy_number=0
CM058259.1	Liftoff	mRNA	15504690	15870719	.	-	.	ID=rna-XM_006526760.3;Parent=gene-Pcsk5;Dbxref=GeneID:18552,GenBank:XM_006526760.3,MGI:MGI:97515;Name=XM_006526760.3;gbkey=mRNA;gene=Pcsk5;model_evidence=Supporting evidence includes similarity to: 16 ESTs%2C 12 Proteins%2C 102 long SRA reads%2C and 100%25 coverage of the annotated genomic feature by RNAseq alignments%2C including 1 sample with support for all annotated introns;product=proprotein convertase subtilisin/kexin type 5%2C transcript variant X4;transcript_id=XM_006526760.3;matches_ref_protein=False;valid_ORF=True;extra_copy_number=0
CM058259.1	Liftoff	exon	15504690	15504883	.	-	.	ID=exon-XM_006526760.3-28;Parent=rna-XM_006526760.3;Dbxref=GeneID:18552,GenBank:XM_006526760.3,MGI:MGI:97515;gbkey=mRNA;gene=Pcsk5;product=proprotein convertase subtilisin/kexin type 5%2C transcript variant X4;transcript_id=XM_006526760.3;extra_copy_number=0
CM058259.1	Liftoff	exon	15505871	15506071	.	-	.	ID=exon-XM_006526760.3-27;Parent=rna-XM_006526760.3;Dbxref=GeneID:18552,GenBank:XM_006526760.3,MGI:MGI:97515;gbkey=mRNA;gene=Pcsk5;product=proprotein convertase subtilisin/kexin type 5%2C transcript variant X4;transcript_id=XM_006526760.3;extra_copy_number=0
CM058259.1	Liftoff	exon	15507729	15507865	.	-	.	ID=exon-XM_006526760.3-26;Parent=rna-XM_006526760.3;Dbxref=GeneID:18552,GenBank:XM_006526760.3,MGI:MGI:97515;gbkey=mRNA;gene=Pcsk5;product=proprotein convertase subtilisin/kexin type 5%2C transcript variant X4;transcript_id=XM_006526760.3;extra_copy_number=0
CM058259.1	Liftoff	exon	15510791	15510833	.	-	.	ID=exon-XM_006526760.3-25;Parent=rna-XM_006526760.3;Dbxref=GeneID:18552,GenBank:XM_006526760.3,MGI:MGI:97515;gbkey=mRNA;gene=Pcsk5;product=proprotein convertase subtilisin/kexin type 5%2C transcript variant X4;transcript_id=XM_006526760.3;extra_copy_number=0
CM058259.1	Liftoff	exon	15543083	15543151	.	-	.	ID=exon-XM_006526760.3-24;Parent=rna-XM_006526760.3;Dbxref=GeneID:18552,GenBank:XM_006526760.3,MGI:MGI:97515;gbkey=mRNA;gene=Pcsk5;product=proprotein convertase subtilisin/kexin type 5%2C transcript variant X4;transcript_id=XM_006526760.3;extra_copy_number=0
CM058259.1	Liftoff	exon	15544291	15544497	.	-	.	ID=exon-XM_006526760.3-23;Parent=rna-XM_006526760.3;Dbxref=GeneID:18552,GenBank:XM_006526760.3,MGI:MGI:97515;gbkey=mRNA;gene=Pcsk5;product=proprotein convertase subtilisin/kexin type 5%2C transcript variant X4;transcript_id=XM_006526760.3;extra_copy_number=0
CM058259.1	Liftoff	exon	15548051	15548187	.	-	.	ID=exon-XM_006526760.3-22;Parent=rna-XM_006526760.3;Dbxref=GeneID:18552,GenBank:XM_006526760.3,MGI:MGI:97515;gbkey=mRNA;gene=Pcsk5;product=proprotein convertase subtilisin/kexin type 5%2C transcript variant X4;transcript_id=XM_006526760.3;extra_copy_number=0
CM058259.1	Liftoff	exon	15558133	15558235	.	-	.	ID=exon-XM_006526760.3-21;Parent=rna-XM_006526760.3;Dbxref=GeneID:18552,GenBank:XM_006526760.3,MGI:MGI:97515;gbkey=mRNA;gene=Pcsk5;product=proprotein convertase subtilisin/kexin type 5%2C transcript variant X4;transcript_id=XM_006526760.3;extra_copy_number=0
CM058259.1	Liftoff	exon	15596757	15596872	.	-	.	ID=exon-XM_006526760.3-20;Parent=rna-XM_006526760.3;Dbxref=GeneID:18552,GenBank:XM_006526760.3,MGI:MGI:97515;gbkey=mRNA;gene=Pcsk5;product=proprotein convertase subtilisin/kexin type 5%2C transcript variant X4;transcript_id=XM_006526760.3;extra_copy_number=0
```
