## Supplementary material for "Chromosome-scale genome assembly of B10.RIII, an autoimmune susceptible mouse strain": b10_swarm.gff3 (part 885 of 931)

```
CM058259.1	Liftoff	exon	15597687	15597816	.	-	.	ID=exon-XM_006526760.3-19;Parent=rna-XM_006526760.3;Dbxref=GeneID:18552,GenBank:XM_006526760.3,MGI:MGI:97515;gbkey=mRNA;gene=Pcsk5;product=proprotein convertase subtilisin/kexin type 5%2C transcript variant X4;transcript_id=XM_006526760.3;extra_copy_number=0
CM058259.1	Liftoff	exon	15598245	15598342	.	-	.	ID=exon-XM_006526760.3-18;Parent=rna-XM_006526760.3;Dbxref=GeneID:18552,GenBank:XM_006526760.3,MGI:MGI:97515;gbkey=mRNA;gene=Pcsk5;product=proprotein convertase subtilisin/kexin type 5%2C transcript variant X4;transcript_id=XM_006526760.3;extra_copy_number=0
CM058259.1	Liftoff	exon	15601247	15601331	.	-	.	ID=exon-XM_006526760.3-17;Parent=rna-XM_006526760.3;Dbxref=GeneID:18552,GenBank:XM_006526760.3,MGI:MGI:97515;gbkey=mRNA;gene=Pcsk5;product=proprotein convertase subtilisin/kexin type 5%2C transcript variant X4;transcript_id=XM_006526760.3;extra_copy_number=0
CM058259.1	Liftoff	exon	15605402	15605595	.	-	.	ID=exon-XM_006526760.3-16;Parent=rna-XM_006526760.3;Dbxref=GeneID:18552,GenBank:XM_006526760.3,MGI:MGI:97515;gbkey=mRNA;gene=Pcsk5;product=proprotein convertase subtilisin/kexin type 5%2C transcript variant X4;transcript_id=XM_006526760.3;extra_copy_number=0
CM058259.1	Liftoff	exon	15608784	15608886	.	-	.	ID=exon-XM_006526760.3-15;Parent=rna-XM_006526760.3;Dbxref=GeneID:18552,GenBank:XM_006526760.3,MGI:MGI:97515;gbkey=mRNA;gene=Pcsk5;product=proprotein convertase subtilisin/kexin type 5%2C transcript variant X4;transcript_id=XM_006526760.3;extra_copy_number=0
CM058259.1	Liftoff	exon	15614114	15614257	.	-	.	ID=exon-XM_006526760.3-14;Parent=rna-XM_006526760.3;Dbxref=GeneID:18552,GenBank:XM_006526760.3,MGI:MGI:97515;gbkey=mRNA;gene=Pcsk5;product=proprotein convertase subtilisin/kexin type 5%2C transcript variant X4;transcript_id=XM_006526760.3;extra_copy_number=0
CM058259.1	Liftoff	exon	15618988	15619124	.	-	.	ID=exon-XM_006526760.3-13;Parent=rna-XM_006526760.3;Dbxref=GeneID:18552,GenBank:XM_006526760.3,MGI:MGI:97515;gbkey=mRNA;gene=Pcsk5;product=proprotein convertase subtilisin/kexin type 5%2C transcript variant X4;transcript_id=XM_006526760.3;extra_copy_number=0
CM058259.1	Liftoff	exon	15627518	15627706	.	-	.	ID=exon-XM_006526760.3-12;Parent=rna-XM_006526760.3;Dbxref=GeneID:18552,GenBank:XM_006526760.3,MGI:MGI:97515;gbkey=mRNA;gene=Pcsk5;product=proprotein convertase subtilisin/kexin type 5%2C transcript variant X4;transcript_id=XM_006526760.3;extra_copy_number=0
CM058259.1	Liftoff	exon	15628639	15628756	.	-	.	ID=exon-XM_006526760.3-11;Parent=rna-XM_006526760.3;Dbxref=GeneID:18552,GenBank:XM_006526760.3,MGI:MGI:97515;gbkey=mRNA;gene=Pcsk5;product=proprotein convertase subtilisin/kexin type 5%2C transcript variant X4;transcript_id=XM_006526760.3;extra_copy_number=0
CM058259.1	Liftoff	exon	15650638	15650741	.	-	.	ID=exon-XM_006526760.3-10;Parent=rna-XM_006526760.3;Dbxref=GeneID:18552,GenBank:XM_006526760.3,MGI:MGI:97515;gbkey=mRNA;gene=Pcsk5;product=proprotein convertase subtilisin/kexin type 5%2C transcript variant X4;transcript_id=XM_006526760.3;extra_copy_number=0
CM058259.1	Liftoff	exon	15675472	15675572	.	-	.	ID=exon-XM_006526760.3-9;Parent=rna-XM_006526760.3;Dbxref=GeneID:18552,GenBank:XM_006526760.3,MGI:MGI:97515;gbkey=mRNA;gene=Pcsk5;product=proprotein convertase subtilisin/kexin type 5%2C transcript variant X4;transcript_id=XM_006526760.3;extra_copy_number=0
CM058259.1	Liftoff	exon	15687667	15687879	.	-	.	ID=exon-XM_006526760.3-8;Parent=rna-XM_006526760.3;Dbxref=GeneID:18552,GenBank:XM_006526760.3,MGI:MGI:97515;gbkey=mRNA;gene=Pcsk5;product=proprotein convertase subtilisin/kexin type 5%2C transcript variant X4;transcript_id=XM_006526760.3;extra_copy_number=0
CM058259.1	Liftoff	exon	15708404	15708576	.	-	.	ID=exon-XM_006526760.3-7;Parent=rna-XM_006526760.3;Dbxref=GeneID:18552,GenBank:XM_006526760.3,MGI:MGI:97515;gbkey=mRNA;gene=Pcsk5;product=proprotein convertase subtilisin/kexin type 5%2C transcript variant X4;transcript_id=XM_006526760.3;extra_copy_number=0
CM058259.1	Liftoff	exon	15711452	15711540	.	-	.	ID=exon-XM_006526760.3-6;Parent=rna-XM_006526760.3;Dbxref=GeneID:18552,GenBank:XM_006526760.3,MGI:MGI:97515;gbkey=mRNA;gene=Pcsk5;product=proprotein convertase subtilisin/kexin type 5%2C transcript variant X4;transcript_id=XM_006526760.3;extra_copy_number=0
CM058259.1	Liftoff	exon	15744908	15744984	.	-	.	ID=exon-XM_006526760.3-5;Parent=rna-XM_006526760.3;Dbxref=GeneID:18552,GenBank:XM_006526760.3,MGI:MGI:97515;gbkey=mRNA;gene=Pcsk5;product=proprotein convertase subtilisin/kexin type 5%2C transcript variant X4;transcript_id=XM_006526760.3;extra_copy_number=0
CM058259.1	Liftoff	exon	15747751	15747894	.	-	.	ID=exon-XM_006526760.3-4;Parent=rna-XM_006526760.3;Dbxref=GeneID:18552,GenBank:XM_006526760.3,MGI:MGI:97515;gbkey=mRNA;gene=Pcsk5;product=proprotein convertase subtilisin/kexin type 5%2C transcript variant X4;transcript_id=XM_006526760.3;extra_copy_number=0
CM058259.1	Liftoff	exon	15785058	15785171	.	-	.	ID=exon-XM_006526760.3-3;Parent=rna-XM_006526760.3;Dbxref=GeneID:18552,GenBank:XM_006526760.3,MGI:MGI:97515;gbkey=mRNA;gene=Pcsk5;product=proprotein convertase subtilisin/kexin type 5%2C transcript variant X4;transcript_id=XM_006526760.3;extra_copy_number=0
CM058259.1	Liftoff	exon	15826626	15826730	.	-	.	ID=exon-XM_006526760.3-2;Parent=rna-XM_006526760.3;Dbxref=GeneID:18552,GenBank:XM_006526760.3,MGI:MGI:97515;gbkey=mRNA;gene=Pcsk5;product=proprotein convertase subtilisin/kexin type 5%2C transcript variant X4;transcript_id=XM_006526760.3;extra_copy_number=0
CM058259.1	Liftoff	exon	15869962	15870719	.	-	.	ID=exon-XM_006526760.3-1;Parent=rna-XM_006526760.3;Dbxref=GeneID:18552,GenBank:XM_006526760.3,MGI:MGI:97515;gbkey=mRNA;gene=Pcsk5;product=proprotein convertase subtilisin/kexin type 5%2C transcript variant X4;transcript_id=XM_006526760.3;extra_copy_number=0
CM058259.1	Liftoff	CDS	15504705	15504883	.	-	.	ID=cds-XP_006526823.1;Parent=rna-XM_006526760.3;Dbxref=GeneID:18552,GenBank:XP_006526823.1,MGI:MGI:97515;Name=XP_006526823.1;gbkey=CDS;gene=Pcsk5;product=proprotein convertase subtilisin/kexin type 5 isoform X4;protein_id=XP_006526823.1;extra_copy_number=0
CM058259.1	Liftoff	CDS	15505871	15506071	.	-	.	ID=cds-XP_006526823.1;Parent=rna-XM_006526760.3;Dbxref=GeneID:18552,GenBank:XP_006526823.1,MGI:MGI:97515;Name=XP_006526823.1;gbkey=CDS;gene=Pcsk5;product=proprotein convertase subtilisin/kexin type 5 isoform X4;protein_id=XP_006526823.1;extra_copy_number=0
CM058259.1	Liftoff	CDS	15507729	15507865	.	-	.	ID=cds-XP_006526823.1;Parent=rna-XM_006526760.3;Dbxref=GeneID:18552,GenBank:XP_006526823.1,MGI:MGI:97515;Name=XP_006526823.1;gbkey=CDS;gene=Pcsk5;product=proprotein convertase subtilisin/kexin type 5 isoform X4;protein_id=XP_006526823.1;extra_copy_number=0
CM058259.1	Liftoff	CDS	15510791	15510833	.	-	.	ID=cds-XP_006526823.1;Parent=rna-XM_006526760.3;Dbxref=GeneID:18552,GenBank:XP_006526823.1,MGI:MGI:97515;Name=XP_006526823.1;gbkey=CDS;gene=Pcsk5;product=proprotein convertase subtilisin/kexin type 5 isoform X4;protein_id=XP_006526823.1;extra_copy_number=0
CM058259.1	Liftoff	CDS	15543083	15543151	.	-	.	ID=cds-XP_006526823.1;Parent=rna-XM_006526760.3;Dbxref=GeneID:18552,GenBank:XP_006526823.1,MGI:MGI:97515;Name=XP_006526823.1;gbkey=CDS;gene=Pcsk5;product=proprotein convertase subtilisin/kexin type 5 isoform X4;protein_id=XP_006526823.1;extra_copy_number=0
CM058259.1	Liftoff	CDS	15544291	15544497	.	-	.	ID=cds-XP_006526823.1;Parent=rna-XM_006526760.3;Dbxref=GeneID:18552,GenBank:XP_006526823.1,MGI:MGI:97515;Name=XP_006526823.1;gbkey=CDS;gene=Pcsk5;product=proprotein convertase subtilisin/kexin type 5 isoform X4;protein_id=XP_006526823.1;extra_copy_number=0
CM058259.1	Liftoff	CDS	15548051	15548187	.	-	.	ID=cds-XP_006526823.1;Parent=rna-XM_006526760.3;Dbxref=GeneID:18552,GenBank:XP_006526823.1,MGI:MGI:97515;Name=XP_006526823.1;gbkey=CDS;gene=Pcsk5;product=proprotein convertase subtilisin/kexin type 5 isoform X4;protein_id=XP_006526823.1;extra_copy_number=0
CM058259.1	Liftoff	CDS	15558133	15558235	.	-	.	ID=cds-XP_006526823.1;Parent=rna-XM_006526760.3;Dbxref=GeneID:18552,GenBank:XP_006526823.1,MGI:MGI:97515;Name=XP_006526823.1;gbkey=CDS;gene=Pcsk5;product=proprotein convertase subtilisin/kexin type 5 isoform X4;protein_id=XP_006526823.1;extra_copy_number=0
CM058259.1	Liftoff	CDS	15596757	15596872	.	-	.	ID=cds-XP_006526823.1;Parent=rna-XM_006526760.3;Dbxref=GeneID:18552,GenBank:XP_006526823.1,MGI:MGI:97515;Name=XP_006526823.1;gbkey=CDS;gene=Pcsk5;product=proprotein convertase subtilisin/kexin type 5 isoform X4;protein_id=XP_006526823.1;extra_copy_number=0
CM058259.1	Liftoff	CDS	15597687	15597816	.	-	.	ID=cds-XP_006526823.1;Parent=rna-XM_006526760.3;Dbxref=GeneID:18552,GenBank:XP_006526823.1,MGI:MGI:97515;Name=XP_006526823.1;gbkey=CDS;gene=Pcsk5;product=proprotein convertase subtilisin/kexin type 5 isoform X4;protein_id=XP_006526823.1;extra_copy_number=0
CM058259.1	Liftoff	CDS	15598245	15598342	.	-	.	ID=cds-XP_006526823.1;Parent=rna-XM_006526760.3;Dbxref=GeneID:18552,GenBank:XP_006526823.1,MGI:MGI:97515;Name=XP_006526823.1;gbkey=CDS;gene=Pcsk5;product=proprotein convertase subtilisin/kexin type 5 isoform X4;protein_id=XP_006526823.1;extra_copy_number=0
CM058259.1	Liftoff	CDS	15601247	15601331	.	-	.	ID=cds-XP_006526823.1;Parent=rna-XM_006526760.3;Dbxref=GeneID:18552,GenBank:XP_006526823.1,MGI:MGI:97515;Name=XP_006526823.1;gbkey=CDS;gene=Pcsk5;product=proprotein convertase subtilisin/kexin type 5 isoform X4;protein_id=XP_006526823.1;extra_copy_number=0
CM058259.1	Liftoff	CDS	15605402	15605595	.	-	.	ID=cds-XP_006526823.1;Parent=rna-XM_006526760.3;Dbxref=GeneID:18552,GenBank:XP_006526823.1,MGI:MGI:97515;Name=XP_006526823.1;gbkey=CDS;gene=Pcsk5;product=proprotein convertase subtilisin/kexin type 5 isoform X4;protein_id=XP_006526823.1;extra_copy_number=0
CM058259.1	Liftoff	CDS	15608784	15608886	.	-	.	ID=cds-XP_006526823.1;Parent=rna-XM_006526760.3;Dbxref=GeneID:18552,GenBank:XP_006526823.1,MGI:MGI:97515;Name=XP_006526823.1;gbkey=CDS;gene=Pcsk5;product=proprotein convertase subtilisin/kexin type 5 isoform X4;protein_id=XP_006526823.1;extra_copy_number=0
CM058259.1	Liftoff	CDS	15614114	15614257	.	-	.	ID=cds-XP_006526823.1;Parent=rna-XM_006526760.3;Dbxref=GeneID:18552,GenBank:XP_006526823.1,MGI:MGI:97515;Name=XP_006526823.1;gbkey=CDS;gene=Pcsk5;product=proprotein convertase subtilisin/kexin type 5 isoform X4;protein_id=XP_006526823.1;extra_copy_number=0
CM058259.1	Liftoff	CDS	15618988	15619124	.	-	.	ID=cds-XP_006526823.1;Parent=rna-XM_006526760.3;Dbxref=GeneID:18552,GenBank:XP_006526823.1,MGI:MGI:97515;Name=XP_006526823.1;gbkey=CDS;gene=Pcsk5;product=proprotein convertase subtilisin/kexin type 5 isoform X4;protein_id=XP_006526823.1;extra_copy_number=0
CM058259.1	Liftoff	CDS	15627518	15627706	.	-	.	ID=cds-XP_006526823.1;Parent=rna-XM_006526760.3;Dbxref=GeneID:18552,GenBank:XP_006526823.1,MGI:MGI:97515;Name=XP_006526823.1;gbkey=CDS;gene=Pcsk5;product=proprotein convertase subtilisin/kexin type 5 isoform X4;protein_id=XP_006526823.1;extra_copy_number=0
CM058259.1	Liftoff	CDS	15628639	15628756	.	-	.	ID=cds-XP_006526823.1;Parent=rna-XM_006526760.3;Dbxref=GeneID:18552,GenBank:XP_006526823.1,MGI:MGI:97515;Name=XP_006526823.1;gbkey=CDS;gene=Pcsk5;product=proprotein convertase subtilisin/kexin type 5 isoform X4;protein_id=XP_006526823.1;extra_copy_number=0
CM058259.1	Liftoff	CDS	15650638	15650741	.	-	.	ID=cds-XP_006526823.1;Parent=rna-XM_006526760.3;Dbxref=GeneID:18552,GenBank:XP_006526823.1,MGI:MGI:97515;Name=XP_006526823.1;gbkey=CDS;gene=Pcsk5;product=proprotein convertase subtilisin/kexin type 5 isoform X4;protein_id=XP_006526823.1;extra_copy_number=0
CM058259.1	Liftoff	CDS	15675472	15675572	.	-	.	ID=cds-XP_006526823.1;Parent=rna-XM_006526760.3;Dbxref=GeneID:18552,GenBank:XP_006526823.1,MGI:MGI:97515;Name=XP_006526823.1;gbkey=CDS;gene=Pcsk5;product=proprotein convertase subtilisin/kexin type 5 isoform X4;protein_id=XP_006526823.1;extra_copy_number=0
CM058259.1	Liftoff	CDS	15687667	15687879	.	-	.	ID=cds-XP_006526823.1;Parent=rna-XM_006526760.3;Dbxref=GeneID:18552,GenBank:XP_006526823.1,MGI:MGI:97515;Name=XP_006526823.1;gbkey=CDS;gene=Pcsk5;product=proprotein convertase subtilisin/kexin type 5 isoform X4;protein_id=XP_006526823.1;extra_copy_number=0
CM058259.1	Liftoff	CDS	15708404	15708576	.	-	.	ID=cds-XP_006526823.1;Parent=rna-XM_006526760.3;Dbxref=GeneID:18552,GenBank:XP_006526823.1,MGI:MGI:97515;Name=XP_006526823.1;gbkey=CDS;gene=Pcsk5;product=proprotein convertase subtilisin/kexin type 5 isoform X4;protein_id=XP_006526823.1;extra_copy_number=0
CM058259.1	Liftoff	CDS	15711452	15711540	.	-	.	ID=cds-XP_006526823.1;Parent=rna-XM_006526760.3;Dbxref=GeneID:18552,GenBank:XP_006526823.1,MGI:MGI:97515;Name=XP_006526823.1;gbkey=CDS;gene=Pcsk5;product=proprotein convertase subtilisin/kexin type 5 isoform X4;protein_id=XP_006526823.1;extra_copy_number=0
CM058259.1	Liftoff	CDS	15744908	15744984	.	-	.	ID=cds-XP_006526823.1;Parent=rna-XM_006526760.3;Dbxref=GeneID:18552,GenBank:XP_006526823.1,MGI:MGI:97515;Name=XP_006526823.1;gbkey=CDS;gene=Pcsk5;product=proprotein convertase subtilisin/kexin type 5 isoform X4;protein_id=XP_006526823.1;extra_copy_number=0
CM058259.1	Liftoff	CDS	15747751	15747894	.	-	.	ID=cds-XP_006526823.1;Parent=rna-XM_006526760.3;Dbxref=GeneID:18552,GenBank:XP_006526823.1,MGI:MGI:97515;Name=XP_006526823.1;gbkey=CDS;gene=Pcsk5;product=proprotein convertase subtilisin/kexin type 5 isoform X4;protein_id=XP_006526823.1;extra_copy_number=0
CM058259.1	Liftoff	CDS	15785058	15785171	.	-	.	ID=cds-XP_006526823.1;Parent=rna-XM_006526760.3;Dbxref=GeneID:18552,GenBank:XP_006526823.1,MGI:MGI:97515;Name=XP_006526823.1;gbkey=CDS;gene=Pcsk5;product=proprotein convertase subtilisin/kexin type 5 isoform X4;protein_id=XP_006526823.1;extra_copy_number=0
CM058259.1	Liftoff	CDS	15826626	15826730	.	-	.	ID=cds-XP_006526823.1;Parent=rna-XM_006526760.3;Dbxref=GeneID:18552,GenBank:XP_006526823.1,MGI:MGI:97515;Name=XP_006526823.1;gbkey=CDS;gene=Pcsk5;product=proprotein convertase subtilisin/kexin type 5 isoform X4;protein_id=XP_006526823.1;extra_copy_number=0
CM058259.1	Liftoff	CDS	15869962	15870159	.	-	.	ID=cds-XP_006526823.1;Parent=rna-XM_006526760.3;Dbxref=GeneID:18552,GenBank:XP_006526823.1,MGI:MGI:97515;Name=XP_006526823.1;gbkey=CDS;gene=Pcsk5;product=proprotein convertase subtilisin/kexin type 5 isoform X4;protein_id=XP_006526823.1;extra_copy_number=0
CM058259.1	Liftoff	mRNA	15539200	15870719	.	-	.	ID=rna-XM_006526761.4;Parent=gene-Pcsk5;Dbxref=GeneID:18552,GenBank:XM_006526761.4,MGI:MGI:97515;Name=XM_006526761.4;gbkey=mRNA;gene=Pcsk5;model_evidence=Supporting evidence includes similarity to: 16 ESTs%2C 12 Proteins%2C 101 long SRA reads%2C and 100%25 coverage of the annotated genomic feature by RNAseq alignments%2C including 6 samples with support for all annotated introns;product=proprotein convertase subtilisin/kexin type 5%2C transcript variant X5;transcript_id=XM_006526761.4;matches_ref_protein=False;valid_ORF=True;extra_copy_number=0
CM058259.1	Liftoff	exon	15539200	15539219	.	-	.	ID=exon-XM_006526761.4-25;Parent=rna-XM_006526761.4;Dbxref=GeneID:18552,GenBank:XM_006526761.4,MGI:MGI:97515;gbkey=mRNA;gene=Pcsk5;product=proprotein convertase subtilisin/kexin type 5%2C transcript variant X5;transcript_id=XM_006526761.4;extra_copy_number=0
CM058259.1	Liftoff	exon	15543083	15543151	.	-	.	ID=exon-XM_006526761.4-24;Parent=rna-XM_006526761.4;Dbxref=GeneID:18552,GenBank:XM_006526761.4,MGI:MGI:97515;gbkey=mRNA;gene=Pcsk5;product=proprotein convertase subtilisin/kexin type 5%2C transcript variant X5;transcript_id=XM_006526761.4;extra_copy_number=0
CM058259.1	Liftoff	exon	15544291	15544497	.	-	.	ID=exon-XM_006526761.4-23;Parent=rna-XM_006526761.4;Dbxref=GeneID:18552,GenBank:XM_006526761.4,MGI:MGI:97515;gbkey=mRNA;gene=Pcsk5;product=proprotein convertase subtilisin/kexin type 5%2C transcript variant X5;transcript_id=XM_006526761.4;extra_copy_number=0
CM058259.1	Liftoff	exon	15548051	15548187	.	-	.	ID=exon-XM_006526761.4-22;Parent=rna-XM_006526761.4;Dbxref=GeneID:18552,GenBank:XM_006526761.4,MGI:MGI:97515;gbkey=mRNA;gene=Pcsk5;product=proprotein convertase subtilisin/kexin type 5%2C transcript variant X5;transcript_id=XM_006526761.4;extra_copy_number=0
CM058259.1	Liftoff	exon	15558133	15558235	.	-	.	ID=exon-XM_006526761.4-21;Parent=rna-XM_006526761.4;Dbxref=GeneID:18552,GenBank:XM_006526761.4,MGI:MGI:97515;gbkey=mRNA;gene=Pcsk5;product=proprotein convertase subtilisin/kexin type 5%2C transcript variant X5;transcript_id=XM_006526761.4;extra_copy_number=0
CM058259.1	Liftoff	exon	15596757	15596872	.	-	.	ID=exon-XM_006526761.4-20;Parent=rna-XM_006526761.4;Dbxref=GeneID:18552,GenBank:XM_006526761.4,MGI:MGI:97515;gbkey=mRNA;gene=Pcsk5;product=proprotein convertase subtilisin/kexin type 5%2C transcript variant X5;transcript_id=XM_006526761.4;extra_copy_number=0
CM058259.1	Liftoff	exon	15597687	15597816	.	-	.	ID=exon-XM_006526761.4-19;Parent=rna-XM_006526761.4;Dbxref=GeneID:18552,GenBank:XM_006526761.4,MGI:MGI:97515;gbkey=mRNA;gene=Pcsk5;product=proprotein convertase subtilisin/kexin type 5%2C transcript variant X5;transcript_id=XM_006526761.4;extra_copy_number=0
CM058259.1	Liftoff	exon	15598245	15598342	.	-	.	ID=exon-XM_006526761.4-18;Parent=rna-XM_006526761.4;Dbxref=GeneID:18552,GenBank:XM_006526761.4,MGI:MGI:97515;gbkey=mRNA;gene=Pcsk5;product=proprotein convertase subtilisin/kexin type 5%2C transcript variant X5;transcript_id=XM_006526761.4;extra_copy_number=0
CM058259.1	Liftoff	exon	15601247	15601331	.	-	.	ID=exon-XM_006526761.4-17;Parent=rna-XM_006526761.4;Dbxref=GeneID:18552,GenBank:XM_006526761.4,MGI:MGI:97515;gbkey=mRNA;gene=Pcsk5;product=proprotein convertase subtilisin/kexin type 5%2C transcript variant X5;transcript_id=XM_006526761.4;extra_copy_number=0
CM058259.1	Liftoff	exon	15605402	15605595	.	-	.	ID=exon-XM_006526761.4-16;Parent=rna-XM_006526761.4;Dbxref=GeneID:18552,GenBank:XM_006526761.4,MGI:MGI:97515;gbkey=mRNA;gene=Pcsk5;product=proprotein convertase subtilisin/kexin type 5%2C transcript variant X5;transcript_id=XM_006526761.4;extra_copy_number=0
CM058259.1	Liftoff	exon	15608784	15608886	.	-	.	ID=exon-XM_006526761.4-15;Parent=rna-XM_006526761.4;Dbxref=GeneID:18552,GenBank:XM_006526761.4,MGI:MGI:97515;gbkey=mRNA;gene=Pcsk5;product=proprotein convertase subtilisin/kexin type 5%2C transcript variant X5;transcript_id=XM_006526761.4;extra_copy_number=0
CM058259.1	Liftoff	exon	15614114	15614257	.	-	.	ID=exon-XM_006526761.4-14;Parent=rna-XM_006526761.4;Dbxref=GeneID:18552,GenBank:XM_006526761.4,MGI:MGI:97515;gbkey=mRNA;gene=Pcsk5;product=proprotein convertase subtilisin/kexin type 5%2C transcript variant X5;transcript_id=XM_006526761.4;extra_copy_number=0
CM058259.1	Liftoff	exon	15618988	15619124	.	-	.	ID=exon-XM_006526761.4-13;Parent=rna-XM_006526761.4;Dbxref=GeneID:18552,GenBank:XM_006526761.4,MGI:MGI:97515;gbkey=mRNA;gene=Pcsk5;product=proprotein convertase subtilisin/kexin type 5%2C transcript variant X5;transcript_id=XM_006526761.4;extra_copy_number=0
CM058259.1	Liftoff	exon	15627518	15627706	.	-	.	ID=exon-XM_006526761.4-12;Parent=rna-XM_006526761.4;Dbxref=GeneID:18552,GenBank:XM_006526761.4,MGI:MGI:97515;gbkey=mRNA;gene=Pcsk5;product=proprotein convertase subtilisin/kexin type 5%2C transcript variant X5;transcript_id=XM_006526761.4;extra_copy_number=0
CM058259.1	Liftoff	exon	15628639	15628756	.	-	.	ID=exon-XM_006526761.4-11;Parent=rna-XM_006526761.4;Dbxref=GeneID:18552,GenBank:XM_006526761.4,MGI:MGI:97515;gbkey=mRNA;gene=Pcsk5;product=proprotein convertase subtilisin/kexin type 5%2C transcript variant X5;transcript_id=XM_006526761.4;extra_copy_number=0
CM058259.1	Liftoff	exon	15650638	15650741	.	-	.	ID=exon-XM_006526761.4-10;Parent=rna-XM_006526761.4;Dbxref=GeneID:18552,GenBank:XM_006526761.4,MGI:MGI:97515;gbkey=mRNA;gene=Pcsk5;product=proprotein convertase subtilisin/kexin type 5%2C transcript variant X5;transcript_id=XM_006526761.4;extra_copy_number=0
CM058259.1	Liftoff	exon	15675472	15675572	.	-	.	ID=exon-XM_006526761.4-9;Parent=rna-XM_006526761.4;Dbxref=GeneID:18552,GenBank:XM_006526761.4,MGI:MGI:97515;gbkey=mRNA;gene=Pcsk5;product=proprotein convertase subtilisin/kexin type 5%2C transcript variant X5;transcript_id=XM_006526761.4;extra_copy_number=0
CM058259.1	Liftoff	exon	15687667	15687879	.	-	.	ID=exon-XM_006526761.4-8;Parent=rna-XM_006526761.4;Dbxref=GeneID:18552,GenBank:XM_006526761.4,MGI:MGI:97515;gbkey=mRNA;gene=Pcsk5;product=proprotein convertase subtilisin/kexin type 5%2C transcript variant X5;transcript_id=XM_006526761.4;extra_copy_number=0
CM058259.1	Liftoff	exon	15708404	15708576	.	-	.	ID=exon-XM_006526761.4-7;Parent=rna-XM_006526761.4;Dbxref=GeneID:18552,GenBank:XM_006526761.4,MGI:MGI:97515;gbkey=mRNA;gene=Pcsk5;product=proprotein convertase subtilisin/kexin type 5%2C transcript variant X5;transcript_id=XM_006526761.4;extra_copy_number=0
CM058259.1	Liftoff	exon	15711452	15711540	.	-	.	ID=exon-XM_006526761.4-6;Parent=rna-XM_006526761.4;Dbxref=GeneID:18552,GenBank:XM_006526761.4,MGI:MGI:97515;gbkey=mRNA;gene=Pcsk5;product=proprotein convertase subtilisin/kexin type 5%2C transcript variant X5;transcript_id=XM_006526761.4;extra_copy_number=0
CM058259.1	Liftoff	exon	15744908	15744984	.	-	.	ID=exon-XM_006526761.4-5;Parent=rna-XM_006526761.4;Dbxref=GeneID:18552,GenBank:XM_006526761.4,MGI:MGI:97515;gbkey=mRNA;gene=Pcsk5;product=proprotein convertase subtilisin/kexin type 5%2C transcript variant X5;transcript_id=XM_006526761.4;extra_copy_number=0
CM058259.1	Liftoff	exon	15747751	15747894	.	-	.	ID=exon-XM_006526761.4-4;Parent=rna-XM_006526761.4;Dbxref=GeneID:18552,GenBank:XM_006526761.4,MGI:MGI:97515;gbkey=mRNA;gene=Pcsk5;product=proprotein convertase subtilisin/kexin type 5%2C transcript variant X5;transcript_id=XM_006526761.4;extra_copy_number=0
CM058259.1	Liftoff	exon	15785058	15785171	.	-	.	ID=exon-XM_006526761.4-3;Parent=rna-XM_006526761.4;Dbxref=GeneID:18552,GenBank:XM_006526761.4,MGI:MGI:97515;gbkey=mRNA;gene=Pcsk5;product=proprotein convertase subtilisin/kexin type 5%2C transcript variant X5;transcript_id=XM_006526761.4;extra_copy_number=0
CM058259.1	Liftoff	exon	15826626	15826730	.	-	.	ID=exon-XM_006526761.4-2;Parent=rna-XM_006526761.4;Dbxref=GeneID:18552,GenBank:XM_006526761.4,MGI:MGI:97515;gbkey=mRNA;gene=Pcsk5;product=proprotein convertase subtilisin/kexin type 5%2C transcript variant X5;transcript_id=XM_006526761.4;extra_copy_number=0
CM058259.1	Liftoff	exon	15869962	15870719	.	-	.	ID=exon-XM_006526761.4-1;Parent=rna-XM_006526761.4;Dbxref=GeneID:18552,GenBank:XM_006526761.4,MGI:MGI:97515;gbkey=mRNA;gene=Pcsk5;product=proprotein convertase subtilisin/kexin type 5%2C transcript variant X5;transcript_id=XM_006526761.4;extra_copy_number=0
CM058259.1	Liftoff	CDS	15539215	15539219	.	-	.	ID=cds-XP_006526824.1;Parent=rna-XM_006526761.4;Dbxref=GeneID:18552,GenBank:XP_006526824.1,MGI:MGI:97515;Name=XP_006526824.1;gbkey=CDS;gene=Pcsk5;product=proprotein convertase subtilisin/kexin type 5 isoform X5;protein_id=XP_006526824.1;extra_copy_number=0
CM058259.1	Liftoff	CDS	15543083	15543151	.	-	.	ID=cds-XP_006526824.1;Parent=rna-XM_006526761.4;Dbxref=GeneID:18552,GenBank:XP_006526824.1,MGI:MGI:97515;Name=XP_006526824.1;gbkey=CDS;gene=Pcsk5;product=proprotein convertase subtilisin/kexin type 5 isoform X5;protein_id=XP_006526824.1;extra_copy_number=0
CM058259.1	Liftoff	CDS	15544291	15544497	.	-	.	ID=cds-XP_006526824.1;Parent=rna-XM_006526761.4;Dbxref=GeneID:18552,GenBank:XP_006526824.1,MGI:MGI:97515;Name=XP_006526824.1;gbkey=CDS;gene=Pcsk5;product=proprotein convertase subtilisin/kexin type 5 isoform X5;protein_id=XP_006526824.1;extra_copy_number=0
CM058259.1	Liftoff	CDS	15548051	15548187	.	-	.	ID=cds-XP_006526824.1;Parent=rna-XM_006526761.4;Dbxref=GeneID:18552,GenBank:XP_006526824.1,MGI:MGI:97515;Name=XP_006526824.1;gbkey=CDS;gene=Pcsk5;product=proprotein convertase subtilisin/kexin type 5 isoform X5;protein_id=XP_006526824.1;extra_copy_number=0
CM058259.1	Liftoff	CDS	15558133	15558235	.	-	.	ID=cds-XP_006526824.1;Parent=rna-XM_006526761.4;Dbxref=GeneID:18552,GenBank:XP_006526824.1,MGI:MGI:97515;Name=XP_006526824.1;gbkey=CDS;gene=Pcsk5;product=proprotein convertase subtilisin/kexin type 5 isoform X5;protein_id=XP_006526824.1;extra_copy_number=0
CM058259.1	Liftoff	CDS	15596757	15596872	.	-	.	ID=cds-XP_006526824.1;Parent=rna-XM_006526761.4;Dbxref=GeneID:18552,GenBank:XP_006526824.1,MGI:MGI:97515;Name=XP_006526824.1;gbkey=CDS;gene=Pcsk5;product=proprotein convertase subtilisin/kexin type 5 isoform X5;protein_id=XP_006526824.1;extra_copy_number=0
CM058259.1	Liftoff	CDS	15597687	15597816	.	-	.	ID=cds-XP_006526824.1;Parent=rna-XM_006526761.4;Dbxref=GeneID:18552,GenBank:XP_006526824.1,MGI:MGI:97515;Name=XP_006526824.1;gbkey=CDS;gene=Pcsk5;product=proprotein convertase subtilisin/kexin type 5 isoform X5;protein_id=XP_006526824.1;extra_copy_number=0
CM058259.1	Liftoff	CDS	15598245	15598342	.	-	.	ID=cds-XP_006526824.1;Parent=rna-XM_006526761.4;Dbxref=GeneID:18552,GenBank:XP_006526824.1,MGI:MGI:97515;Name=XP_006526824.1;gbkey=CDS;gene=Pcsk5;product=proprotein convertase subtilisin/kexin type 5 isoform X5;protein_id=XP_006526824.1;extra_copy_number=0
CM058259.1	Liftoff	CDS	15601247	15601331	.	-	.	ID=cds-XP_006526824.1;Parent=rna-XM_006526761.4;Dbxref=GeneID:18552,GenBank:XP_006526824.1,MGI:MGI:97515;Name=XP_006526824.1;gbkey=CDS;gene=Pcsk5;product=proprotein convertase subtilisin/kexin type 5 isoform X5;protein_id=XP_006526824.1;extra_copy_number=0
CM058259.1	Liftoff	CDS	15605402	15605595	.	-	.	ID=cds-XP_006526824.1;Parent=rna-XM_006526761.4;Dbxref=GeneID:18552,GenBank:XP_006526824.1,MGI:MGI:97515;Name=XP_006526824.1;gbkey=CDS;gene=Pcsk5;product=proprotein convertase subtilisin/kexin type 5 isoform X5;protein_id=XP_006526824.1;extra_copy_number=0
CM058259.1	Liftoff	CDS	15608784	15608886	.	-	.	ID=cds-XP_006526824.1;Parent=rna-XM_006526761.4;Dbxref=GeneID:18552,GenBank:XP_006526824.1,MGI:MGI:97515;Name=XP_006526824.1;gbkey=CDS;gene=Pcsk5;product=proprotein convertase subtilisin/kexin type 5 isoform X5;protein_id=XP_006526824.1;extra_copy_number=0
CM058259.1	Liftoff	CDS	15614114	15614257	.	-	.	ID=cds-XP_006526824.1;Parent=rna-XM_006526761.4;Dbxref=GeneID:18552,GenBank:XP_006526824.1,MGI:MGI:97515;Name=XP_006526824.1;gbkey=CDS;gene=Pcsk5;product=proprotein convertase subtilisin/kexin type 5 isoform X5;protein_id=XP_006526824.1;extra_copy_number=0
CM058259.1	Liftoff	CDS	15618988	15619124	.	-	.	ID=cds-XP_006526824.1;Parent=rna-XM_006526761.4;Dbxref=GeneID:18552,GenBank:XP_006526824.1,MGI:MGI:97515;Name=XP_006526824.1;gbkey=CDS;gene=Pcsk5;product=proprotein convertase subtilisin/kexin type 5 isoform X5;protein_id=XP_006526824.1;extra_copy_number=0
CM058259.1	Liftoff	CDS	15627518	15627706	.	-	.	ID=cds-XP_006526824.1;Parent=rna-XM_006526761.4;Dbxref=GeneID:18552,GenBank:XP_006526824.1,MGI:MGI:97515;Name=XP_006526824.1;gbkey=CDS;gene=Pcsk5;product=proprotein convertase subtilisin/kexin type 5 isoform X5;protein_id=XP_006526824.1;extra_copy_number=0
CM058259.1	Liftoff	CDS	15628639	15628756	.	-	.	ID=cds-XP_006526824.1;Parent=rna-XM_006526761.4;Dbxref=GeneID:18552,GenBank:XP_006526824.1,MGI:MGI:97515;Name=XP_006526824.1;gbkey=CDS;gene=Pcsk5;product=proprotein convertase subtilisin/kexin type 5 isoform X5;protein_id=XP_006526824.1;extra_copy_number=0
CM058259.1	Liftoff	CDS	15650638	15650741	.	-	.	ID=cds-XP_006526824.1;Parent=rna-XM_006526761.4;Dbxref=GeneID:18552,GenBank:XP_006526824.1,MGI:MGI:97515;Name=XP_006526824.1;gbkey=CDS;gene=Pcsk5;product=proprotein convertase subtilisin/kexin type 5 isoform X5;protein_id=XP_006526824.1;extra_copy_number=0
CM058259.1	Liftoff	CDS	15675472	15675572	.	-	.	ID=cds-XP_006526824.1;Parent=rna-XM_006526761.4;Dbxref=GeneID:18552,GenBank:XP_006526824.1,MGI:MGI:97515;Name=XP_006526824.1;gbkey=CDS;gene=Pcsk5;product=proprotein convertase subtilisin/kexin type 5 isoform X5;protein_id=XP_006526824.1;extra_copy_number=0
CM058259.1	Liftoff	CDS	15687667	15687879	.	-	.	ID=cds-XP_006526824.1;Parent=rna-XM_006526761.4;Dbxref=GeneID:18552,GenBank:XP_006526824.1,MGI:MGI:97515;Name=XP_006526824.1;gbkey=CDS;gene=Pcsk5;product=proprotein convertase subtilisin/kexin type 5 isoform X5;protein_id=XP_006526824.1;extra_copy_number=0
CM058259.1	Liftoff	CDS	15708404	15708576	.	-	.	ID=cds-XP_006526824.1;Parent=rna-XM_006526761.4;Dbxref=GeneID:18552,GenBank:XP_006526824.1,MGI:MGI:97515;Name=XP_006526824.1;gbkey=CDS;gene=Pcsk5;product=proprotein convertase subtilisin/kexin type 5 isoform X5;protein_id=XP_006526824.1;extra_copy_number=0
CM058259.1	Liftoff	CDS	15711452	15711540	.	-	.	ID=cds-XP_006526824.1;Parent=rna-XM_006526761.4;Dbxref=GeneID:18552,GenBank:XP_006526824.1,MGI:MGI:97515;Name=XP_006526824.1;gbkey=CDS;gene=Pcsk5;product=proprotein convertase subtilisin/kexin type 5 isoform X5;protein_id=XP_006526824.1;extra_copy_number=0
CM058259.1	Liftoff	CDS	15744908	15744984	.	-	.	ID=cds-XP_006526824.1;Parent=rna-XM_006526761.4;Dbxref=GeneID:18552,GenBank:XP_006526824.1,MGI:MGI:97515;Name=XP_006526824.1;gbkey=CDS;gene=Pcsk5;product=proprotein convertase subtilisin/kexin type 5 isoform X5;protein_id=XP_006526824.1;extra_copy_number=0
CM058259.1	Liftoff	CDS	15747751	15747894	.	-	.	ID=cds-XP_006526824.1;Parent=rna-XM_006526761.4;Dbxref=GeneID:18552,GenBank:XP_006526824.1,MGI:MGI:97515;Name=XP_006526824.1;gbkey=CDS;gene=Pcsk5;product=proprotein convertase subtilisin/kexin type 5 isoform X5;protein_id=XP_006526824.1;extra_copy_number=0
CM058259.1	Liftoff	CDS	15785058	15785171	.	-	.	ID=cds-XP_006526824.1;Parent=rna-XM_006526761.4;Dbxref=GeneID:18552,GenBank:XP_006526824.1,MGI:MGI:97515;Name=XP_006526824.1;gbkey=CDS;gene=Pcsk5;product=proprotein convertase subtilisin/kexin type 5 isoform X5;protein_id=XP_006526824.1;extra_copy_number=0
CM058259.1	Liftoff	CDS	15826626	15826730	.	-	.	ID=cds-XP_006526824.1;Parent=rna-XM_006526761.4;Dbxref=GeneID:18552,GenBank:XP_006526824.1,MGI:MGI:97515;Name=XP_006526824.1;gbkey=CDS;gene=Pcsk5;product=proprotein convertase subtilisin/kexin type 5 isoform X5;protein_id=XP_006526824.1;extra_copy_number=0
CM058259.1	Liftoff	CDS	15869962	15870159	.	-	.	ID=cds-XP_006526824.1;Parent=rna-XM_006526761.4;Dbxref=GeneID:18552,GenBank:XP_006526824.1,MGI:MGI:97515;Name=XP_006526824.1;gbkey=CDS;gene=Pcsk5;product=proprotein convertase subtilisin/kexin type 5 isoform X5;protein_id=XP_006526824.1;extra_copy_number=0
CM058259.1	Liftoff	mRNA	15591134	15870639	.	-	.	ID=rna-NM_001163144.1;Parent=gene-Pcsk5;Dbxref=GeneID:18552,GenBank:NM_001163144.1,MGI:MGI:97515;Name=NM_001163144.1;gbkey=mRNA;gene=Pcsk5;product=proprotein convertase subtilisin/kexin type 5%2C transcript variant 2;transcript_id=NM_001163144.1;matches_ref_protein=False;valid_ORF=True;extra_copy_number=0
CM058259.1	Liftoff	exon	15591134	15593804	.	-	.	ID=exon-NM_001163144.1-21;Parent=rna-NM_001163144.1;Dbxref=GeneID:18552,GenBank:NM_001163144.1,MGI:MGI:97515;gbkey=mRNA;gene=Pcsk5;product=proprotein convertase subtilisin/kexin type 5%2C transcript variant 2;transcript_id=NM_001163144.1;extra_copy_number=0
CM058259.1	Liftoff	exon	15596757	15596872	.	-	.	ID=exon-NM_001163144.1-20;Parent=rna-NM_001163144.1;Dbxref=GeneID:18552,GenBank:NM_001163144.1,MGI:MGI:97515;gbkey=mRNA;gene=Pcsk5;product=proprotein convertase subtilisin/kexin type 5%2C transcript variant 2;transcript_id=NM_001163144.1;extra_copy_number=0
CM058259.1	Liftoff	exon	15597687	15597816	.	-	.	ID=exon-NM_001163144.1-19;Parent=rna-NM_001163144.1;Dbxref=GeneID:18552,GenBank:NM_001163144.1,MGI:MGI:97515;gbkey=mRNA;gene=Pcsk5;product=proprotein convertase subtilisin/kexin type 5%2C transcript variant 2;transcript_id=NM_001163144.1;extra_copy_number=0
CM058259.1	Liftoff	exon	15598245	15598342	.	-	.	ID=exon-NM_001163144.1-18;Parent=rna-NM_001163144.1;Dbxref=GeneID:18552,GenBank:NM_001163144.1,MGI:MGI:97515;gbkey=mRNA;gene=Pcsk5;product=proprotein convertase subtilisin/kexin type 5%2C transcript variant 2;transcript_id=NM_001163144.1;extra_copy_number=0
CM058259.1	Liftoff	exon	15601247	15601331	.	-	.	ID=exon-NM_001163144.1-17;Parent=rna-NM_001163144.1;Dbxref=GeneID:18552,GenBank:NM_001163144.1,MGI:MGI:97515;gbkey=mRNA;gene=Pcsk5;product=proprotein convertase subtilisin/kexin type 5%2C transcript variant 2;transcript_id=NM_001163144.1;extra_copy_number=0
CM058259.1	Liftoff	exon	15605402	15605595	.	-	.	ID=exon-NM_001163144.1-16;Parent=rna-NM_001163144.1;Dbxref=GeneID:18552,GenBank:NM_001163144.1,MGI:MGI:97515;gbkey=mRNA;gene=Pcsk5;product=proprotein convertase subtilisin/kexin type 5%2C transcript variant 2;transcript_id=NM_001163144.1;extra_copy_number=0
CM058259.1	Liftoff	exon	15608784	15608886	.	-	.	ID=exon-NM_001163144.1-15;Parent=rna-NM_001163144.1;Dbxref=GeneID:18552,GenBank:NM_001163144.1,MGI:MGI:97515;gbkey=mRNA;gene=Pcsk5;product=proprotein convertase subtilisin/kexin type 5%2C transcript variant 2;transcript_id=NM_001163144.1;extra_copy_number=0
CM058259.1	Liftoff	exon	15614114	15614257	.	-	.	ID=exon-NM_001163144.1-14;Parent=rna-NM_001163144.1;Dbxref=GeneID:18552,GenBank:NM_001163144.1,MGI:MGI:97515;gbkey=mRNA;gene=Pcsk5;product=proprotein convertase subtilisin/kexin type 5%2C transcript variant 2;transcript_id=NM_001163144.1;extra_copy_number=0
CM058259.1	Liftoff	exon	15618988	15619124	.	-	.	ID=exon-NM_001163144.1-13;Parent=rna-NM_001163144.1;Dbxref=GeneID:18552,GenBank:NM_001163144.1,MGI:MGI:97515;gbkey=mRNA;gene=Pcsk5;product=proprotein convertase subtilisin/kexin type 5%2C transcript variant 2;transcript_id=NM_001163144.1;extra_copy_number=0
CM058259.1	Liftoff	exon	15627518	15627706	.	-	.	ID=exon-NM_001163144.1-12;Parent=rna-NM_001163144.1;Dbxref=GeneID:18552,GenBank:NM_001163144.1,MGI:MGI:97515;gbkey=mRNA;gene=Pcsk5;product=proprotein convertase subtilisin/kexin type 5%2C transcript variant 2;transcript_id=NM_001163144.1;extra_copy_number=0
CM058259.1	Liftoff	exon	15628639	15628756	.	-	.	ID=exon-NM_001163144.1-11;Parent=rna-NM_001163144.1;Dbxref=GeneID:18552,GenBank:NM_001163144.1,MGI:MGI:97515;gbkey=mRNA;gene=Pcsk5;product=proprotein convertase subtilisin/kexin type 5%2C transcript variant 2;transcript_id=NM_001163144.1;extra_copy_number=0
CM058259.1	Liftoff	exon	15650638	15650741	.	-	.	ID=exon-NM_001163144.1-10;Parent=rna-NM_001163144.1;Dbxref=GeneID:18552,GenBank:NM_001163144.1,MGI:MGI:97515;gbkey=mRNA;gene=Pcsk5;product=proprotein convertase subtilisin/kexin type 5%2C transcript variant 2;transcript_id=NM_001163144.1;extra_copy_number=0
CM058259.1	Liftoff	exon	15675472	15675572	.	-	.	ID=exon-NM_001163144.1-9;Parent=rna-NM_001163144.1;Dbxref=GeneID:18552,GenBank:NM_001163144.1,MGI:MGI:97515;gbkey=mRNA;gene=Pcsk5;product=proprotein convertase subtilisin/kexin type 5%2C transcript variant 2;transcript_id=NM_001163144.1;extra_copy_number=0
CM058259.1	Liftoff	exon	15687667	15687879	.	-	.	ID=exon-NM_001163144.1-8;Parent=rna-NM_001163144.1;Dbxref=GeneID:18552,GenBank:NM_001163144.1,MGI:MGI:97515;gbkey=mRNA;gene=Pcsk5;product=proprotein convertase subtilisin/kexin type 5%2C transcript variant 2;transcript_id=NM_001163144.1;extra_copy_number=0
CM058259.1	Liftoff	exon	15708404	15708576	.	-	.	ID=exon-NM_001163144.1-7;Parent=rna-NM_001163144.1;Dbxref=GeneID:18552,GenBank:NM_001163144.1,MGI:MGI:97515;gbkey=mRNA;gene=Pcsk5;product=proprotein convertase subtilisin/kexin type 5%2C transcript variant 2;transcript_id=NM_001163144.1;extra_copy_number=0
CM058259.1	Liftoff	exon	15711452	15711540	.	-	.	ID=exon-NM_001163144.1-6;Parent=rna-NM_001163144.1;Dbxref=GeneID:18552,GenBank:NM_001163144.1,MGI:MGI:97515;gbkey=mRNA;gene=Pcsk5;product=proprotein convertase subtilisin/kexin type 5%2C transcript variant 2;transcript_id=NM_001163144.1;extra_copy_number=0
CM058259.1	Liftoff	exon	15744908	15744984	.	-	.	ID=exon-NM_001163144.1-5;Parent=rna-NM_001163144.1;Dbxref=GeneID:18552,GenBank:NM_001163144.1,MGI:MGI:97515;gbkey=mRNA;gene=Pcsk5;product=proprotein convertase subtilisin/kexin type 5%2C transcript variant 2;transcript_id=NM_001163144.1;extra_copy_number=0
CM058259.1	Liftoff	exon	15747751	15747894	.	-	.	ID=exon-NM_001163144.1-4;Parent=rna-NM_001163144.1;Dbxref=GeneID:18552,GenBank:NM_001163144.1,MGI:MGI:97515;gbkey=mRNA;gene=Pcsk5;product=proprotein convertase subtilisin/kexin type 5%2C transcript variant 2;transcript_id=NM_001163144.1;extra_copy_number=0
CM058259.1	Liftoff	exon	15785058	15785171	.	-	.	ID=exon-NM_001163144.1-3;Parent=rna-NM_001163144.1;Dbxref=GeneID:18552,GenBank:NM_001163144.1,MGI:MGI:97515;gbkey=mRNA;gene=Pcsk5;product=proprotein convertase subtilisin/kexin type 5%2C transcript variant 2;transcript_id=NM_001163144.1;extra_copy_number=0
CM058259.1	Liftoff	exon	15826626	15826730	.	-	.	ID=exon-NM_001163144.1-2;Parent=rna-NM_001163144.1;Dbxref=GeneID:18552,GenBank:NM_001163144.1,MGI:MGI:97515;gbkey=mRNA;gene=Pcsk5;product=proprotein convertase subtilisin/kexin type 5%2C transcript variant 2;transcript_id=NM_001163144.1;extra_copy_number=0
CM058259.1	Liftoff	exon	15869962	15870639	.	-	.	ID=exon-NM_001163144.1-1;Parent=rna-NM_001163144.1;Dbxref=GeneID:18552,GenBank:NM_001163144.1,MGI:MGI:97515;gbkey=mRNA;gene=Pcsk5;product=proprotein convertase subtilisin/kexin type 5%2C transcript variant 2;transcript_id=NM_001163144.1;extra_copy_number=0
CM058259.1	Liftoff	CDS	15593689	15593804	.	-	.	ID=cds-NP_001156616.1;Parent=rna-NM_001163144.1;Dbxref=CCDS:CCDS50402.1,GeneID:18552,GenBank:NP_001156616.1,MGI:MGI:97515;Name=NP_001156616.1;Note=isoform 2 precursor is encoded by transcript variant 2;gbkey=CDS;gene=Pcsk5;product=proprotein convertase subtilisin/kexin type 5 isoform 2 precursor;protein_id=NP_001156616.1;extra_copy_number=0
CM058259.1	Liftoff	CDS	15596757	15596872	.	-	.	ID=cds-NP_001156616.1;Parent=rna-NM_001163144.1;Dbxref=CCDS:CCDS50402.1,GeneID:18552,GenBank:NP_001156616.1,MGI:MGI:97515;Name=NP_001156616.1;Note=isoform 2 precursor is encoded by transcript variant 2;gbkey=CDS;gene=Pcsk5;product=proprotein convertase subtilisin/kexin type 5 isoform 2 precursor;protein_id=NP_001156616.1;extra_copy_number=0
CM058259.1	Liftoff	CDS	15597687	15597816	.	-	.	ID=cds-NP_001156616.1;Parent=rna-NM_001163144.1;Dbxref=CCDS:CCDS50402.1,GeneID:18552,GenBank:NP_001156616.1,MGI:MGI:97515;Name=NP_001156616.1;Note=isoform 2 precursor is encoded by transcript variant 2;gbkey=CDS;gene=Pcsk5;product=proprotein convertase subtilisin/kexin type 5 isoform 2 precursor;protein_id=NP_001156616.1;extra_copy_number=0
CM058259.1	Liftoff	CDS	15598245	15598342	.	-	.	ID=cds-NP_001156616.1;Parent=rna-NM_001163144.1;Dbxref=CCDS:CCDS50402.1,GeneID:18552,GenBank:NP_001156616.1,MGI:MGI:97515;Name=NP_001156616.1;Note=isoform 2 precursor is encoded by transcript variant 2;gbkey=CDS;gene=Pcsk5;product=proprotein convertase subtilisin/kexin type 5 isoform 2 precursor;protein_id=NP_001156616.1;extra_copy_number=0
CM058259.1	Liftoff	CDS	15601247	15601331	.	-	.	ID=cds-NP_001156616.1;Parent=rna-NM_001163144.1;Dbxref=CCDS:CCDS50402.1,GeneID:18552,GenBank:NP_001156616.1,MGI:MGI:97515;Name=NP_001156616.1;Note=isoform 2 precursor is encoded by transcript variant 2;gbkey=CDS;gene=Pcsk5;product=proprotein convertase subtilisin/kexin type 5 isoform 2 precursor;protein_id=NP_001156616.1;extra_copy_number=0
CM058259.1	Liftoff	CDS	15605402	15605595	.	-	.	ID=cds-NP_001156616.1;Parent=rna-NM_001163144.1;Dbxref=CCDS:CCDS50402.1,GeneID:18552,GenBank:NP_001156616.1,MGI:MGI:97515;Name=NP_001156616.1;Note=isoform 2 precursor is encoded by transcript variant 2;gbkey=CDS;gene=Pcsk5;product=proprotein convertase subtilisin/kexin type 5 isoform 2 precursor;protein_id=NP_001156616.1;extra_copy_number=0
CM058259.1	Liftoff	CDS	15608784	15608886	.	-	.	ID=cds-NP_001156616.1;Parent=rna-NM_001163144.1;Dbxref=CCDS:CCDS50402.1,GeneID:18552,GenBank:NP_001156616.1,MGI:MGI:97515;Name=NP_001156616.1;Note=isoform 2 precursor is encoded by transcript variant 2;gbkey=CDS;gene=Pcsk5;product=proprotein convertase subtilisin/kexin type 5 isoform 2 precursor;protein_id=NP_001156616.1;extra_copy_number=0
CM058259.1	Liftoff	CDS	15614114	15614257	.	-	.	ID=cds-NP_001156616.1;Parent=rna-NM_001163144.1;Dbxref=CCDS:CCDS50402.1,GeneID:18552,GenBank:NP_001156616.1,MGI:MGI:97515;Name=NP_001156616.1;Note=isoform 2 precursor is encoded by transcript variant 2;gbkey=CDS;gene=Pcsk5;product=proprotein convertase subtilisin/kexin type 5 isoform 2 precursor;protein_id=NP_001156616.1;extra_copy_number=0
CM058259.1	Liftoff	CDS	15618988	15619124	.	-	.	ID=cds-NP_001156616.1;Parent=rna-NM_001163144.1;Dbxref=CCDS:CCDS50402.1,GeneID:18552,GenBank:NP_001156616.1,MGI:MGI:97515;Name=NP_001156616.1;Note=isoform 2 precursor is encoded by transcript variant 2;gbkey=CDS;gene=Pcsk5;product=proprotein convertase subtilisin/kexin type 5 isoform 2 precursor;protein_id=NP_001156616.1;extra_copy_number=0
CM058259.1	Liftoff	CDS	15627518	15627706	.	-	.	ID=cds-NP_001156616.1;Parent=rna-NM_001163144.1;Dbxref=CCDS:CCDS50402.1,GeneID:18552,GenBank:NP_001156616.1,MGI:MGI:97515;Name=NP_001156616.1;Note=isoform 2 precursor is encoded by transcript variant 2;gbkey=CDS;gene=Pcsk5;product=proprotein convertase subtilisin/kexin type 5 isoform 2 precursor;protein_id=NP_001156616.1;extra_copy_number=0
CM058259.1	Liftoff	CDS	15628639	15628756	.	-	.	ID=cds-NP_001156616.1;Parent=rna-NM_001163144.1;Dbxref=CCDS:CCDS50402.1,GeneID:18552,GenBank:NP_001156616.1,MGI:MGI:97515;Name=NP_001156616.1;Note=isoform 2 precursor is encoded by transcript variant 2;gbkey=CDS;gene=Pcsk5;product=proprotein convertase subtilisin/kexin type 5 isoform 2 precursor;protein_id=NP_001156616.1;extra_copy_number=0
CM058259.1	Liftoff	CDS	15650638	15650741	.	-	.	ID=cds-NP_001156616.1;Parent=rna-NM_001163144.1;Dbxref=CCDS:CCDS50402.1,GeneID:18552,GenBank:NP_001156616.1,MGI:MGI:97515;Name=NP_001156616.1;Note=isoform 2 precursor is encoded by transcript variant 2;gbkey=CDS;gene=Pcsk5;product=proprotein convertase subtilisin/kexin type 5 isoform 2 precursor;protein_id=NP_001156616.1;extra_copy_number=0
CM058259.1	Liftoff	CDS	15675472	15675572	.	-	.	ID=cds-NP_001156616.1;Parent=rna-NM_001163144.1;Dbxref=CCDS:CCDS50402.1,GeneID:18552,GenBank:NP_001156616.1,MGI:MGI:97515;Name=NP_001156616.1;Note=isoform 2 precursor is encoded by transcript variant 2;gbkey=CDS;gene=Pcsk5;product=proprotein convertase subtilisin/kexin type 5 isoform 2 precursor;protein_id=NP_001156616.1;extra_copy_number=0
CM058259.1	Liftoff	CDS	15687667	15687879	.	-	.	ID=cds-NP_001156616.1;Parent=rna-NM_001163144.1;Dbxref=CCDS:CCDS50402.1,GeneID:18552,GenBank:NP_001156616.1,MGI:MGI:97515;Name=NP_001156616.1;Note=isoform 2 precursor is encoded by transcript variant 2;gbkey=CDS;gene=Pcsk5;product=proprotein convertase subtilisin/kexin type 5 isoform 2 precursor;protein_id=NP_001156616.1;extra_copy_number=0
CM058259.1	Liftoff	CDS	15708404	15708576	.	-	.	ID=cds-NP_001156616.1;Parent=rna-NM_001163144.1;Dbxref=CCDS:CCDS50402.1,GeneID:18552,GenBank:NP_001156616.1,MGI:MGI:97515;Name=NP_001156616.1;Note=isoform 2 precursor is encoded by transcript variant 2;gbkey=CDS;gene=Pcsk5;product=proprotein convertase subtilisin/kexin type 5 isoform 2 precursor;protein_id=NP_001156616.1;extra_copy_number=0
CM058259.1	Liftoff	CDS	15711452	15711540	.	-	.	ID=cds-NP_001156616.1;Parent=rna-NM_001163144.1;Dbxref=CCDS:CCDS50402.1,GeneID:18552,GenBank:NP_001156616.1,MGI:MGI:97515;Name=NP_001156616.1;Note=isoform 2 precursor is encoded by transcript variant 2;gbkey=CDS;gene=Pcsk5;product=proprotein convertase subtilisin/kexin type 5 isoform 2 precursor;protein_id=NP_001156616.1;extra_copy_number=0
CM058259.1	Liftoff	CDS	15744908	15744984	.	-	.	ID=cds-NP_001156616.1;Parent=rna-NM_001163144.1;Dbxref=CCDS:CCDS50402.1,GeneID:18552,GenBank:NP_001156616.1,MGI:MGI:97515;Name=NP_001156616.1;Note=isoform 2 precursor is encoded by transcript variant 2;gbkey=CDS;gene=Pcsk5;product=proprotein convertase subtilisin/kexin type 5 isoform 2 precursor;protein_id=NP_001156616.1;extra_copy_number=0
CM058259.1	Liftoff	CDS	15747751	15747894	.	-	.	ID=cds-NP_001156616.1;Parent=rna-NM_001163144.1;Dbxref=CCDS:CCDS50402.1,GeneID:18552,GenBank:NP_001156616.1,MGI:MGI:97515;Name=NP_001156616.1;Note=isoform 2 precursor is encoded by transcript variant 2;gbkey=CDS;gene=Pcsk5;product=proprotein convertase subtilisin/kexin type 5 isoform 2 precursor;protein_id=NP_001156616.1;extra_copy_number=0
CM058259.1	Liftoff	CDS	15785058	15785171	.	-	.	ID=cds-NP_001156616.1;Parent=rna-NM_001163144.1;Dbxref=CCDS:CCDS50402.1,GeneID:18552,GenBank:NP_001156616.1,MGI:MGI:97515;Name=NP_001156616.1;Note=isoform 2 precursor is encoded by transcript variant 2;gbkey=CDS;gene=Pcsk5;product=proprotein convertase subtilisin/kexin type 5 isoform 2 precursor;protein_id=NP_001156616.1;extra_copy_number=0
CM058259.1	Liftoff	CDS	15826626	15826730	.	-	.	ID=cds-NP_001156616.1;Parent=rna-NM_001163144.1;Dbxref=CCDS:CCDS50402.1,GeneID:18552,GenBank:NP_001156616.1,MGI:MGI:97515;Name=NP_001156616.1;Note=isoform 2 precursor is encoded by transcript variant 2;gbkey=CDS;gene=Pcsk5;product=proprotein convertase subtilisin/kexin type 5 isoform 2 precursor;protein_id=NP_001156616.1;extra_copy_number=0
CM058259.1	Liftoff	CDS	15869962	15870159	.	-	.	ID=cds-NP_001156616.1;Parent=rna-NM_001163144.1;Dbxref=CCDS:CCDS50402.1,GeneID:18552,GenBank:NP_001156616.1,MGI:MGI:97515;Name=NP_001156616.1;Note=isoform 2 precursor is encoded by transcript variant 2;gbkey=CDS;gene=Pcsk5;product=proprotein convertase subtilisin/kexin type 5 isoform 2 precursor;protein_id=NP_001156616.1;extra_copy_number=0
CM058259.1	Liftoff	transcript	15628671	15870719	.	-	.	ID=rna-XR_386446.4;Parent=gene-Pcsk5;Dbxref=GeneID:18552,GenBank:XR_386446.4,MGI:MGI:97515;Name=XR_386446.4;gbkey=misc_RNA;gene=Pcsk5;model_evidence=Supporting evidence includes similarity to: 10 ESTs%2C 2 Proteins%2C 89 long SRA reads%2C and 100%25 coverage of the annotated genomic feature by RNAseq alignments%2C including 11 samples with support for all annotated introns;product=proprotein convertase subtilisin/kexin type 5%2C transcript variant X6;transcript_id=XR_386446.4;extra_copy_number=0
CM058259.1	Liftoff	exon	15628671	15628756	.	-	.	ID=exon-XR_386446.4-12;Parent=rna-XR_386446.4;Dbxref=GeneID:18552,GenBank:XR_386446.4,MGI:MGI:97515;gbkey=misc_RNA;gene=Pcsk5;product=proprotein convertase subtilisin/kexin type 5%2C transcript variant X6;transcript_id=XR_386446.4;extra_copy_number=0
CM058259.1	Liftoff	exon	15645954	15646050	.	-	.	ID=exon-XR_386446.4-11;Parent=rna-XR_386446.4;Dbxref=GeneID:18552,GenBank:XR_386446.4,MGI:MGI:97515;gbkey=misc_RNA;gene=Pcsk5;product=proprotein convertase subtilisin/kexin type 5%2C transcript variant X6;transcript_id=XR_386446.4;extra_copy_number=0
CM058259.1	Liftoff	exon	15650638	15650741	.	-	.	ID=exon-XR_386446.4-10;Parent=rna-XR_386446.4;Dbxref=GeneID:18552,GenBank:XR_386446.4,MGI:MGI:97515;gbkey=misc_RNA;gene=Pcsk5;product=proprotein convertase subtilisin/kexin type 5%2C transcript variant X6;transcript_id=XR_386446.4;extra_copy_number=0
CM058259.1	Liftoff	exon	15675472	15675572	.	-	.	ID=exon-XR_386446.4-9;Parent=rna-XR_386446.4;Dbxref=GeneID:18552,GenBank:XR_386446.4,MGI:MGI:97515;gbkey=misc_RNA;gene=Pcsk5;product=proprotein convertase subtilisin/kexin type 5%2C transcript variant X6;transcript_id=XR_386446.4;extra_copy_number=0
CM058259.1	Liftoff	exon	15687667	15687879	.	-	.	ID=exon-XR_386446.4-8;Parent=rna-XR_386446.4;Dbxref=GeneID:18552,GenBank:XR_386446.4,MGI:MGI:97515;gbkey=misc_RNA;gene=Pcsk5;product=proprotein convertase subtilisin/kexin type 5%2C transcript variant X6;transcript_id=XR_386446.4;extra_copy_number=0
CM058259.1	Liftoff	exon	15708404	15708576	.	-	.	ID=exon-XR_386446.4-7;Parent=rna-XR_386446.4;Dbxref=GeneID:18552,GenBank:XR_386446.4,MGI:MGI:97515;gbkey=misc_RNA;gene=Pcsk5;product=proprotein convertase subtilisin/kexin type 5%2C transcript variant X6;transcript_id=XR_386446.4;extra_copy_number=0
CM058259.1	Liftoff	exon	15711452	15711540	.	-	.	ID=exon-XR_386446.4-6;Parent=rna-XR_386446.4;Dbxref=GeneID:18552,GenBank:XR_386446.4,MGI:MGI:97515;gbkey=misc_RNA;gene=Pcsk5;product=proprotein convertase subtilisin/kexin type 5%2C transcript variant X6;transcript_id=XR_386446.4;extra_copy_number=0
CM058259.1	Liftoff	exon	15744908	15744984	.	-	.	ID=exon-XR_386446.4-5;Parent=rna-XR_386446.4;Dbxref=GeneID:18552,GenBank:XR_386446.4,MGI:MGI:97515;gbkey=misc_RNA;gene=Pcsk5;product=proprotein convertase subtilisin/kexin type 5%2C transcript variant X6;transcript_id=XR_386446.4;extra_copy_number=0
CM058259.1	Liftoff	exon	15747751	15747894	.	-	.	ID=exon-XR_386446.4-4;Parent=rna-XR_386446.4;Dbxref=GeneID:18552,GenBank:XR_386446.4,MGI:MGI:97515;gbkey=misc_RNA;gene=Pcsk5;product=proprotein convertase subtilisin/kexin type 5%2C transcript variant X6;transcript_id=XR_386446.4;extra_copy_number=0
CM058259.1	Liftoff	exon	15785058	15785171	.	-	.	ID=exon-XR_386446.4-3;Parent=rna-XR_386446.4;Dbxref=GeneID:18552,GenBank:XR_386446.4,MGI:MGI:97515;gbkey=misc_RNA;gene=Pcsk5;product=proprotein convertase subtilisin/kexin type 5%2C transcript variant X6;transcript_id=XR_386446.4;extra_copy_number=0
CM058259.1	Liftoff	exon	15826626	15826730	.	-	.	ID=exon-XR_386446.4-2;Parent=rna-XR_386446.4;Dbxref=GeneID:18552,GenBank:XR_386446.4,MGI:MGI:97515;gbkey=misc_RNA;gene=Pcsk5;product=proprotein convertase subtilisin/kexin type 5%2C transcript variant X6;transcript_id=XR_386446.4;extra_copy_number=0
CM058259.1	Liftoff	exon	15869962	15870719	.	-	.	ID=exon-XR_386446.4-1;Parent=rna-XR_386446.4;Dbxref=GeneID:18552,GenBank:XR_386446.4,MGI:MGI:97515;gbkey=misc_RNA;gene=Pcsk5;product=proprotein convertase subtilisin/kexin type 5%2C transcript variant X6;transcript_id=XR_386446.4;extra_copy_number=0
CM058259.1	Liftoff	gene	15569018	15587865	.	+	.	ID=gene-Gm41813;Dbxref=GeneID:105246539,MGI:MGI:5624698;Name=Gm41813;description=predicted gene%2C 41813;gbkey=Gene;gene=Gm41813;gene_biotype=lncRNA;coverage=1.0;sequence_ID=1.0;extra_copy_number=0;copy_num_ID=gene-Gm41813_0
CM058259.1	Liftoff	lnc_RNA	15569018	15587865	.	+	.	ID=rna-XR_877744.2;Parent=gene-Gm41813;Dbxref=GeneID:105246539,GenBank:XR_877744.2,MGI:MGI:5624698;Name=XR_877744.2;gbkey=ncRNA;gene=Gm41813;model_evidence=Supporting evidence includes similarity to: 100%25 coverage of the annotated genomic feature by RNAseq alignments%2C including 1 sample with support for all annotated introns;product=predicted gene%2C 41813;transcript_id=XR_877744.2;extra_copy_number=0
CM058259.1	Liftoff	exon	15569018	15569180	.	+	.	ID=exon-XR_877744.2-1;Parent=rna-XR_877744.2;Dbxref=GeneID:105246539,GenBank:XR_877744.2,MGI:MGI:5624698;gbkey=ncRNA;gene=Gm41813;product=predicted gene%2C 41813;transcript_id=XR_877744.2;extra_copy_number=0
CM058259.1	Liftoff	exon	15585213	15585357	.	+	.	ID=exon-XR_877744.2-2;Parent=rna-XR_877744.2;Dbxref=GeneID:105246539,GenBank:XR_877744.2,MGI:MGI:5624698;gbkey=ncRNA;gene=Gm41813;product=predicted gene%2C 41813;transcript_id=XR_877744.2;extra_copy_number=0
CM058259.1	Liftoff	exon	15587818	15587865	.	+	.	ID=exon-XR_877744.2-3;Parent=rna-XR_877744.2;Dbxref=GeneID:105246539,GenBank:XR_877744.2,MGI:MGI:5624698;gbkey=ncRNA;gene=Gm41813;product=predicted gene%2C 41813;transcript_id=XR_877744.2;extra_copy_number=0
CM058259.1	Liftoff	gene	15607363	15613621	.	+	.	ID=gene-Gm41812;Dbxref=GeneID:105246538,MGI:MGI:5624697;Name=Gm41812;description=predicted gene%2C 41812;gbkey=Gene;gene=Gm41812;gene_biotype=lncRNA;coverage=1.0;sequence_ID=1.0;extra_copy_number=0;copy_num_ID=gene-Gm41812_0
CM058259.1	Liftoff	lnc_RNA	15607363	15613621	.	+	.	ID=rna-XR_877743.3;Parent=gene-Gm41812;Dbxref=GeneID:105246538,GenBank:XR_877743.3,MGI:MGI:5624697;Name=XR_877743.3;gbkey=ncRNA;gene=Gm41812;model_evidence=Supporting evidence includes similarity to: 100%25 coverage of the annotated genomic feature by RNAseq alignments%2C including 2 samples with support for all annotated introns;product=predicted gene%2C 41812;transcript_id=XR_877743.3;extra_copy_number=0
CM058259.1	Liftoff	exon	15607363	15607400	.	+	.	ID=exon-XR_877743.3-1;Parent=rna-XR_877743.3;Dbxref=GeneID:105246538,GenBank:XR_877743.3,MGI:MGI:5624697;gbkey=ncRNA;gene=Gm41812;product=predicted gene%2C 41812;transcript_id=XR_877743.3;extra_copy_number=0
CM058259.1	Liftoff	exon	15607560	15607741	.	+	.	ID=exon-XR_877743.3-2;Parent=rna-XR_877743.3;Dbxref=GeneID:105246538,GenBank:XR_877743.3,MGI:MGI:5624697;gbkey=ncRNA;gene=Gm41812;product=predicted gene%2C 41812;transcript_id=XR_877743.3;extra_copy_number=0
CM058259.1	Liftoff	exon	15613007	15613621	.	+	.	ID=exon-XR_877743.3-3;Parent=rna-XR_877743.3;Dbxref=GeneID:105246538,GenBank:XR_877743.3,MGI:MGI:5624697;gbkey=ncRNA;gene=Gm41812;product=predicted gene%2C 41812;transcript_id=XR_877743.3;extra_copy_number=0
CM058259.1	Liftoff	match	15725665	15726623	.	+	.	ID=8f417114-ef50-4069-bcf0-9b3fcf255d74;Target=NG_013330.1 1 959 +;assembly_bases_aln=959;assembly_bases_seq=959;bit_score=1785.8;blast_aligner=1;blast_score=959;common_component=0;e_value=0;filter_score=0;for_remapping=2;gap_count=0;hsp_percent_coverage=100;lxr_locAcc_currStat_120=1;matchable_bases=959;matched_bases=959;num_ident=959;num_mismatch=0;pct_coverage=100;pct_coverage_hiqual=100;pct_identity_gap=100;pct_identity_gapopen_only=100;pct_identity_ungap=100;rank=1;weighted_identity=1;coverage=1.0;sequence_ID=1.0;extra_copy_number=0;copy_num_ID=8f417114-ef50-4069-bcf0-9b3fcf255d74_0
CM058259.1	Liftoff	pseudogene	15725765	15726523	.	+	.	ID=gene-Gm17819;Dbxref=GeneID:100310868,MGI:MGI:5010004;Name=Gm17819;description=predicted gene%2C 17819;gbkey=Gene;gene=Gm17819;gene_biotype=pseudogene;pseudo=true;coverage=1.0;sequence_ID=1.0;extra_copy_number=0;copy_num_ID=gene-Gm17819_0
CM058259.1	Liftoff	gene	15858523	15858630	.	+	.	ID=gene-LOC115489057;Dbxref=GeneID:115489057;Name=LOC115489057;description=small nucleolar RNA U13;gbkey=Gene;gene=LOC115489057;gene_biotype=snoRNA;coverage=1.0;sequence_ID=1.0;extra_copy_number=0;copy_num_ID=gene-LOC115489057_0
CM058259.1	Liftoff	snoRNA	15858523	15858630	.	+	.	ID=rna-XR_004940280.1;Parent=gene-LOC115489057;Dbxref=GeneID:115489057,RFAM:RF01210,GenBank:XR_004940280.1;Name=XR_004940280.1;gbkey=ncRNA;gene=LOC115489057;inference=COORDINATES: profile:INFERNAL:1.1.1;product=small nucleolar RNA U13;transcript_id=XR_004940280.1;extra_copy_number=0
CM058259.1	Liftoff	exon	15858523	15858630	.	+	.	ID=exon-XR_004940280.1-1;Parent=rna-XR_004940280.1;Dbxref=GeneID:115489057,RFAM:RF01210,GenBank:XR_004940280.1;gbkey=ncRNA;gene=LOC115489057;inference=COORDINATES: profile:INFERNAL:1.1.1;product=small nucleolar RNA U13;transcript_id=XR_004940280.1;extra_copy_number=0
CM058259.1	Liftoff	gene	15898334	15898436	.	-	.	ID=gene-Gm22880;Dbxref=GeneID:115489077,MGI:MGI:5452657;Name=Gm22880;description=predicted gene%2C 22880;gbkey=Gene;gene=Gm22880;gene_biotype=snRNA;coverage=1.0;sequence_ID=1.0;extra_copy_number=0;copy_num_ID=gene-Gm22880_0
CM058259.1	Liftoff	snRNA	15898334	15898436	.	-	.	ID=rna-XR_004940297.1;Parent=gene-Gm22880;Dbxref=GeneID:115489077,RFAM:RF00026,GenBank:XR_004940297.1,MGI:MGI:5452657;Name=XR_004940297.1;gbkey=ncRNA;gene=Gm22880;inference=COORDINATES: profile:INFERNAL:1.1.1;product=U6 spliceosomal RNA;transcript_id=XR_004940297.1;extra_copy_number=0
CM058259.1	Liftoff	exon	15898334	15898436	.	-	.	ID=exon-XR_004940297.1-1;Parent=rna-XR_004940297.1;Dbxref=GeneID:115489077,RFAM:RF00026,GenBank:XR_004940297.1,MGI:MGI:5452657;gbkey=ncRNA;gene=Gm22880;inference=COORDINATES: profile:INFERNAL:1.1.1;product=U6 spliceosomal RNA;transcript_id=XR_004940297.1;extra_copy_number=0
CM058259.1	Liftoff	match	15959491	15961748	.	+	.	ID=385925ec-623e-49d2-932a-5192ded314dd;Target=NG_002347.3 1 2257 +;assembly_bases_aln=2257;assembly_bases_seq=2257;bit_score=4201.48;blast_aligner=1;blast_score=2257;common_component=0;e_value=0;filter_score=0;for_remapping=2;gap_count=0;hsp_percent_coverage=100;matchable_bases=2257;matched_bases=2257;num_ident=2257;num_mismatch=0;pct_coverage=100;pct_coverage_hiqual=100;pct_identity_gap=100;pct_identity_gapopen_only=100;pct_identity_ungap=100;rank=1;weighted_identity=1;coverage=1.0;sequence_ID=0.999;extra_copy_number=0;copy_num_ID=385925ec-623e-49d2-932a-5192ded314dd_0
CM058259.1	Liftoff	pseudogene	15959591	15961648	.	+	.	ID=gene-Eef1a1-ps1;Dbxref=GeneID:235503,MGI:MGI:2388571;Name=Eef1a1-ps1;description=eukaryotic translation elongation factor 1 alpha 1%2C pseudogene 1;gbkey=Gene;gene=Eef1a1-ps1;gene_biotype=pseudogene;gene_synonym=Eef1a,eEF1A-1,Eef1a1,EF-Tu;pseudo=true;coverage=1.0;sequence_ID=0.999;extra_copy_number=0;copy_num_ID=gene-Eef1a1-ps1_0
CM058259.1	Liftoff	match	16238127	16238956	.	+	.	ID=8df9f3eb-5afa-4ec9-9a23-c9db683201ed;Target=NG_021043.1 1 830 -;assembly_bases_aln=830;assembly_bases_seq=830;bit_score=1545.72;blast_aligner=1;blast_score=830;common_component=0;e_value=0;filter_score=0;for_remapping=2;gap_count=0;hsp_percent_coverage=100;matchable_bases=830;matched_bases=830;num_ident=830;num_mismatch=0;pct_coverage=100;pct_coverage_hiqual=100;pct_identity_gap=100;pct_identity_gapopen_only=100;pct_identity_ungap=100;rank=1;weighted_identity=1;coverage=1.0;sequence_ID=1.0;extra_copy_number=0;copy_num_ID=8df9f3eb-5afa-4ec9-9a23-c9db683201ed_0
CM058259.1	Liftoff	pseudogene	16238227	16238856	.	-	.	ID=gene-Gm18610;Dbxref=GeneID:100417435,MGI:MGI:5010795;Name=Gm18610;description=predicted gene%2C 18610;gbkey=Gene;gene=Gm18610;gene_biotype=pseudogene;pseudo=true;coverage=1.0;sequence_ID=1.0;extra_copy_number=0;copy_num_ID=gene-Gm18610_0
CM058259.1	Liftoff	match	16598148	16598965	.	+	.	ID=bc762724-76a1-41ce-aa38-5d6cec3c24b1;Target=NG_012611.2 1 818 +;assembly_bases_aln=818;assembly_bases_seq=818;bit_score=1523.39;blast_aligner=1;blast_score=818;common_component=0;e_value=0;filter_score=0;for_remapping=2;gap_count=0;hsp_percent_coverage=100;matchable_bases=818;matched_bases=818;num_ident=818;num_mismatch=0;pct_coverage=100;pct_coverage_hiqual=100;pct_identity_gap=100;pct_identity_gapopen_only=100;pct_identity_ungap=100;rank=1;weighted_identity=1;coverage=1.0;sequence_ID=1.0;extra_copy_number=0;copy_num_ID=bc762724-76a1-41ce-aa38-5d6cec3c24b1_0
CM058259.1	Liftoff	pseudogene	16598248	16598865	.	+	.	ID=gene-Rpl29-ps6;Dbxref=GeneID:383440,MGI:MGI:3779480;Name=Rpl29-ps6;description=ribosomal protein L29%2C pseudogene 6;gbkey=Gene;gene=Rpl29-ps6;gene_biotype=pseudogene;gene_synonym=383440,Gm5245;pseudo=true;coverage=1.0;sequence_ID=1.0;extra_copy_number=0;copy_num_ID=gene-Rpl29-ps6_0
CM058259.1	Liftoff	gene	16613473	16664926	.	-	.	ID=gene-Ostf1;Dbxref=GeneID:20409,MGI:MGI:700012;Name=Ostf1;description=osteoclast stimulating factor 1;gbkey=Gene;gene=Ostf1;gene_biotype=protein_coding;gene_synonym=Sh3d3,SH3P2;coverage=1.0;sequence_ID=1.0;valid_ORFs=1;extra_copy_number=0;copy_num_ID=gene-Ostf1_0
CM058259.1	Liftoff	mRNA	16613473	16664926	.	-	.	ID=rna-NM_017375.3;Parent=gene-Ostf1;Dbxref=GeneID:20409,GenBank:NM_017375.3,MGI:MGI:700012;Name=NM_017375.3;gbkey=mRNA;gene=Ostf1;product=osteoclast stimulating factor 1;tag=RefSeq Select;transcript_id=NM_017375.3;matches_ref_protein=True;valid_ORF=True;extra_copy_number=0
CM058259.1	Liftoff	exon	16613473	16614437	.	-	.	ID=exon-NM_017375.3-10;Parent=rna-NM_017375.3;Dbxref=GeneID:20409,GenBank:NM_017375.3,MGI:MGI:700012;gbkey=mRNA;gene=Ostf1;product=osteoclast stimulating factor 1;tag=RefSeq Select;transcript_id=NM_017375.3;extra_copy_number=0
CM058259.1	Liftoff	exon	16617751	16617852	.	-	.	ID=exon-NM_017375.3-9;Parent=rna-NM_017375.3;Dbxref=GeneID:20409,GenBank:NM_017375.3,MGI:MGI:700012;gbkey=mRNA;gene=Ostf1;product=osteoclast stimulating factor 1;tag=RefSeq Select;transcript_id=NM_017375.3;extra_copy_number=0
CM058259.1	Liftoff	exon	16619656	16619734	.	-	.	ID=exon-NM_017375.3-8;Parent=rna-NM_017375.3;Dbxref=GeneID:20409,GenBank:NM_017375.3,MGI:MGI:700012;gbkey=mRNA;gene=Ostf1;product=osteoclast stimulating factor 1;tag=RefSeq Select;transcript_id=NM_017375.3;extra_copy_number=0
CM058259.1	Liftoff	exon	16622814	16622863	.	-	.	ID=exon-NM_017375.3-7;Parent=rna-NM_017375.3;Dbxref=GeneID:20409,GenBank:NM_017375.3,MGI:MGI:700012;gbkey=mRNA;gene=Ostf1;product=osteoclast stimulating factor 1;tag=RefSeq Select;transcript_id=NM_017375.3;extra_copy_number=0
CM058259.1	Liftoff	exon	16623510	16623617	.	-	.	ID=exon-NM_017375.3-6;Parent=rna-NM_017375.3;Dbxref=GeneID:20409,GenBank:NM_017375.3,MGI:MGI:700012;gbkey=mRNA;gene=Ostf1;product=osteoclast stimulating factor 1;tag=RefSeq Select;transcript_id=NM_017375.3;extra_copy_number=0
CM058259.1	Liftoff	exon	16625692	16625745	.	-	.	ID=exon-NM_017375.3-5;Parent=rna-NM_017375.3;Dbxref=GeneID:20409,GenBank:NM_017375.3,MGI:MGI:700012;gbkey=mRNA;gene=Ostf1;product=osteoclast stimulating factor 1;tag=RefSeq Select;transcript_id=NM_017375.3;extra_copy_number=0
CM058259.1	Liftoff	exon	16626965	16627028	.	-	.	ID=exon-NM_017375.3-4;Parent=rna-NM_017375.3;Dbxref=GeneID:20409,GenBank:NM_017375.3,MGI:MGI:700012;gbkey=mRNA;gene=Ostf1;product=osteoclast stimulating factor 1;tag=RefSeq Select;transcript_id=NM_017375.3;extra_copy_number=0
CM058259.1	Liftoff	exon	16629460	16629510	.	-	.	ID=exon-NM_017375.3-3;Parent=rna-NM_017375.3;Dbxref=GeneID:20409,GenBank:NM_017375.3,MGI:MGI:700012;gbkey=mRNA;gene=Ostf1;product=osteoclast stimulating factor 1;tag=RefSeq Select;transcript_id=NM_017375.3;extra_copy_number=0
CM058259.1	Liftoff	exon	16637275	16637321	.	-	.	ID=exon-NM_017375.3-2;Parent=rna-NM_017375.3;Dbxref=GeneID:20409,GenBank:NM_017375.3,MGI:MGI:700012;gbkey=mRNA;gene=Ostf1;product=osteoclast stimulating factor 1;tag=RefSeq Select;transcript_id=NM_017375.3;extra_copy_number=0
CM058259.1	Liftoff	exon	16664733	16664926	.	-	.	ID=exon-NM_017375.3-1;Parent=rna-NM_017375.3;Dbxref=GeneID:20409,GenBank:NM_017375.3,MGI:MGI:700012;gbkey=mRNA;gene=Ostf1;product=osteoclast stimulating factor 1;tag=RefSeq Select;transcript_id=NM_017375.3;extra_copy_number=0
CM058259.1	Liftoff	CDS	16614379	16614437	.	-	.	ID=cds-NP_059071.1;Parent=rna-NM_017375.3;Dbxref=CCDS:CCDS37930.1,GeneID:20409,GenBank:NP_059071.1,MGI:MGI:700012;Name=NP_059071.1;gbkey=CDS;gene=Ostf1;product=osteoclast-stimulating factor 1;protein_id=NP_059071.1;tag=RefSeq Select;extra_copy_number=0
CM058259.1	Liftoff	CDS	16617751	16617852	.	-	.	ID=cds-NP_059071.1;Parent=rna-NM_017375.3;Dbxref=CCDS:CCDS37930.1,GeneID:20409,GenBank:NP_059071.1,MGI:MGI:700012;Name=NP_059071.1;gbkey=CDS;gene=Ostf1;product=osteoclast-stimulating factor 1;protein_id=NP_059071.1;tag=RefSeq Select;extra_copy_number=0
CM058259.1	Liftoff	CDS	16619656	16619734	.	-	.	ID=cds-NP_059071.1;Parent=rna-NM_017375.3;Dbxref=CCDS:CCDS37930.1,GeneID:20409,GenBank:NP_059071.1,MGI:MGI:700012;Name=NP_059071.1;gbkey=CDS;gene=Ostf1;product=osteoclast-stimulating factor 1;protein_id=NP_059071.1;tag=RefSeq Select;extra_copy_number=0
CM058259.1	Liftoff	CDS	16622814	16622863	.	-	.	ID=cds-NP_059071.1;Parent=rna-NM_017375.3;Dbxref=CCDS:CCDS37930.1,GeneID:20409,GenBank:NP_059071.1,MGI:MGI:700012;Name=NP_059071.1;gbkey=CDS;gene=Ostf1;product=osteoclast-stimulating factor 1;protein_id=NP_059071.1;tag=RefSeq Select;extra_copy_number=0
CM058259.1	Liftoff	CDS	16623510	16623617	.	-	.	ID=cds-NP_059071.1;Parent=rna-NM_017375.3;Dbxref=CCDS:CCDS37930.1,GeneID:20409,GenBank:NP_059071.1,MGI:MGI:700012;Name=NP_059071.1;gbkey=CDS;gene=Ostf1;product=osteoclast-stimulating factor 1;protein_id=NP_059071.1;tag=RefSeq Select;extra_copy_number=0
CM058259.1	Liftoff	CDS	16625692	16625745	.	-	.	ID=cds-NP_059071.1;Parent=rna-NM_017375.3;Dbxref=CCDS:CCDS37930.1,GeneID:20409,GenBank:NP_059071.1,MGI:MGI:700012;Name=NP_059071.1;gbkey=CDS;gene=Ostf1;product=osteoclast-stimulating factor 1;protein_id=NP_059071.1;tag=RefSeq Select;extra_copy_number=0
CM058259.1	Liftoff	CDS	16626965	16627028	.	-	.	ID=cds-NP_059071.1;Parent=rna-NM_017375.3;Dbxref=CCDS:CCDS37930.1,GeneID:20409,GenBank:NP_059071.1,MGI:MGI:700012;Name=NP_059071.1;gbkey=CDS;gene=Ostf1;product=osteoclast-stimulating factor 1;protein_id=NP_059071.1;tag=RefSeq Select;extra_copy_number=0
CM058259.1	Liftoff	CDS	16629460	16629510	.	-	.	ID=cds-NP_059071.1;Parent=rna-NM_017375.3;Dbxref=CCDS:CCDS37930.1,GeneID:20409,GenBank:NP_059071.1,MGI:MGI:700012;Name=NP_059071.1;gbkey=CDS;gene=Ostf1;product=osteoclast-stimulating factor 1;protein_id=NP_059071.1;tag=RefSeq Select;extra_copy_number=0
CM058259.1	Liftoff	CDS	16637275	16637321	.	-	.	ID=cds-NP_059071.1;Parent=rna-NM_017375.3;Dbxref=CCDS:CCDS37930.1,GeneID:20409,GenBank:NP_059071.1,MGI:MGI:700012;Name=NP_059071.1;gbkey=CDS;gene=Ostf1;product=osteoclast-stimulating factor 1;protein_id=NP_059071.1;tag=RefSeq Select;extra_copy_number=0
CM058259.1	Liftoff	CDS	16664733	16664766	.	-	.	ID=cds-NP_059071.1;Parent=rna-NM_017375.3;Dbxref=CCDS:CCDS37930.1,GeneID:20409,GenBank:NP_059071.1,MGI:MGI:700012;Name=NP_059071.1;gbkey=CDS;gene=Ostf1;product=osteoclast-stimulating factor 1;protein_id=NP_059071.1;tag=RefSeq Select;extra_copy_number=0
CM058259.1	Liftoff	gene	16665129	16685308	.	+	.	ID=gene-Nmrk1;Dbxref=GeneID:225994,MGI:MGI:2147434;Name=Nmrk1;description=nicotinamide riboside kinase 1;gbkey=Gene;gene=Nmrk1;gene_biotype=protein_coding;gene_synonym=D630020N23Rik,Nrk1;coverage=1.0;sequence_ID=1.0;valid_ORFs=2;extra_copy_number=0;copy_num_ID=gene-Nmrk1_0
CM058259.1	Liftoff	mRNA	16665129	16685308	.	+	.	ID=rna-NM_145497.2;Parent=gene-Nmrk1;Dbxref=GeneID:225994,GenBank:NM_145497.2,MGI:MGI:2147434;Name=NM_145497.2;gbkey=mRNA;gene=Nmrk1;product=nicotinamide riboside kinase 1;tag=RefSeq Select;transcript_id=NM_145497.2;matches_ref_protein=True;valid_ORF=True;extra_copy_number=0
CM058259.1	Liftoff	exon	16665129	16665194	.	+	.	ID=exon-NM_145497.2-1;Parent=rna-NM_145497.2;Dbxref=GeneID:225994,GenBank:NM_145497.2,MGI:MGI:2147434;gbkey=mRNA;gene=Nmrk1;product=nicotinamide riboside kinase 1;tag=RefSeq Select;transcript_id=NM_145497.2;extra_copy_number=0
CM058259.1	Liftoff	exon	16669192	16669255	.	+	.	ID=exon-NM_145497.2-2;Parent=rna-NM_145497.2;Dbxref=GeneID:225994,GenBank:NM_145497.2,MGI:MGI:2147434;gbkey=mRNA;gene=Nmrk1;product=nicotinamide riboside kinase 1;tag=RefSeq Select;transcript_id=NM_145497.2;extra_copy_number=0
CM058259.1	Liftoff	exon	16672631	16672721	.	+	.	ID=exon-NM_145497.2-3;Parent=rna-NM_145497.2;Dbxref=GeneID:225994,GenBank:NM_145497.2,MGI:MGI:2147434;gbkey=mRNA;gene=Nmrk1;product=nicotinamide riboside kinase 1;tag=RefSeq Select;transcript_id=NM_145497.2;extra_copy_number=0
CM058259.1	Liftoff	exon	16672999	16673047	.	+	.	ID=exon-NM_145497.2-4;Parent=rna-NM_145497.2;Dbxref=GeneID:225994,GenBank:NM_145497.2,MGI:MGI:2147434;gbkey=mRNA;gene=Nmrk1;product=nicotinamide riboside kinase 1;tag=RefSeq Select;transcript_id=NM_145497.2;extra_copy_number=0
CM058259.1	Liftoff	exon	16674237	16674384	.	+	.	ID=exon-NM_145497.2-5;Parent=rna-NM_145497.2;Dbxref=GeneID:225994,GenBank:NM_145497.2,MGI:MGI:2147434;gbkey=mRNA;gene=Nmrk1;product=nicotinamide riboside kinase 1;tag=RefSeq Select;transcript_id=NM_145497.2;extra_copy_number=0
CM058259.1	Liftoff	exon	16674516	16674587	.	+	.	ID=exon-NM_145497.2-6;Parent=rna-NM_145497.2;Dbxref=GeneID:225994,GenBank:NM_145497.2,MGI:MGI:2147434;gbkey=mRNA;gene=Nmrk1;product=nicotinamide riboside kinase 1;tag=RefSeq Select;transcript_id=NM_145497.2;extra_copy_number=0
CM058259.1	Liftoff	exon	16675287	16675393	.	+	.	ID=exon-NM_145497.2-7;Parent=rna-NM_145497.2;Dbxref=GeneID:225994,GenBank:NM_145497.2,MGI:MGI:2147434;gbkey=mRNA;gene=Nmrk1;product=nicotinamide riboside kinase 1;tag=RefSeq Select;transcript_id=NM_145497.2;extra_copy_number=0
CM058259.1	Liftoff	exon	16678168	16678251	.	+	.	ID=exon-NM_145497.2-8;Parent=rna-NM_145497.2;Dbxref=GeneID:225994,GenBank:NM_145497.2,MGI:MGI:2147434;gbkey=mRNA;gene=Nmrk1;product=nicotinamide riboside kinase 1;tag=RefSeq Select;transcript_id=NM_145497.2;extra_copy_number=0
CM058259.1	Liftoff	exon	16684353	16685308	.	+	.	ID=exon-NM_145497.2-9;Parent=rna-NM_145497.2;Dbxref=GeneID:225994,GenBank:NM_145497.2,MGI:MGI:2147434;gbkey=mRNA;gene=Nmrk1;product=nicotinamide riboside kinase 1;tag=RefSeq Select;transcript_id=NM_145497.2;extra_copy_number=0
CM058259.1	Liftoff	CDS	16669227	16669255	.	+	.	ID=cds-NP_663472.1;Parent=rna-NM_145497.2;Dbxref=CCDS:CCDS37931.1,GeneID:225994,GenBank:NP_663472.1,MGI:MGI:2147434;Name=NP_663472.1;gbkey=CDS;gene=Nmrk1;product=nicotinamide riboside kinase 1;protein_id=NP_663472.1;tag=RefSeq Select;extra_copy_number=0
CM058259.1	Liftoff	CDS	16672631	16672721	.	+	.	ID=cds-NP_663472.1;Parent=rna-NM_145497.2;Dbxref=CCDS:CCDS37931.1,GeneID:225994,GenBank:NP_663472.1,MGI:MGI:2147434;Name=NP_663472.1;gbkey=CDS;gene=Nmrk1;product=nicotinamide riboside kinase 1;protein_id=NP_663472.1;tag=RefSeq Select;extra_copy_number=0
CM058259.1	Liftoff	CDS	16672999	16673047	.	+	.	ID=cds-NP_663472.1;Parent=rna-NM_145497.2;Dbxref=CCDS:CCDS37931.1,GeneID:225994,GenBank:NP_663472.1,MGI:MGI:2147434;Name=NP_663472.1;gbkey=CDS;gene=Nmrk1;product=nicotinamide riboside kinase 1;protein_id=NP_663472.1;tag=RefSeq Select;extra_copy_number=0
CM058259.1	Liftoff	CDS	16674237	16674384	.	+	.	ID=cds-NP_663472.1;Parent=rna-NM_145497.2;Dbxref=CCDS:CCDS37931.1,GeneID:225994,GenBank:NP_663472.1,MGI:MGI:2147434;Name=NP_663472.1;gbkey=CDS;gene=Nmrk1;product=nicotinamide riboside kinase 1;protein_id=NP_663472.1;tag=RefSeq Select;extra_copy_number=0
CM058259.1	Liftoff	CDS	16674516	16674587	.	+	.	ID=cds-NP_663472.1;Parent=rna-NM_145497.2;Dbxref=CCDS:CCDS37931.1,GeneID:225994,GenBank:NP_663472.1,MGI:MGI:2147434;Name=NP_663472.1;gbkey=CDS;gene=Nmrk1;product=nicotinamide riboside kinase 1;protein_id=NP_663472.1;tag=RefSeq Select;extra_copy_number=0
CM058259.1	Liftoff	CDS	16675287	16675393	.	+	.	ID=cds-NP_663472.1;Parent=rna-NM_145497.2;Dbxref=CCDS:CCDS37931.1,GeneID:225994,GenBank:NP_663472.1,MGI:MGI:2147434;Name=NP_663472.1;gbkey=CDS;gene=Nmrk1;product=nicotinamide riboside kinase 1;protein_id=NP_663472.1;tag=RefSeq Select;extra_copy_number=0
CM058259.1	Liftoff	CDS	16678168	16678251	.	+	.	ID=cds-NP_663472.1;Parent=rna-NM_145497.2;Dbxref=CCDS:CCDS37931.1,GeneID:225994,GenBank:NP_663472.1,MGI:MGI:2147434;Name=NP_663472.1;gbkey=CDS;gene=Nmrk1;product=nicotinamide riboside kinase 1;protein_id=NP_663472.1;tag=RefSeq Select;extra_copy_number=0
CM058259.1	Liftoff	CDS	16684353	16684360	.	+	.	ID=cds-NP_663472.1;Parent=rna-NM_145497.2;Dbxref=CCDS:CCDS37931.1,GeneID:225994,GenBank:NP_663472.1,MGI:MGI:2147434;Name=NP_663472.1;gbkey=CDS;gene=Nmrk1;product=nicotinamide riboside kinase 1;protein_id=NP_663472.1;tag=RefSeq Select;extra_copy_number=0
CM058259.1	Liftoff	mRNA	16672424	16685048	.	+	.	ID=rna-XM_011247225.3;Parent=gene-Nmrk1;Dbxref=GeneID:225994,GenBank:XM_011247225.3,MGI:MGI:2147434;Name=XM_011247225.3;gbkey=mRNA;gene=Nmrk1;model_evidence=Supporting evidence includes similarity to: 1 mRNA%2C 3 ESTs%2C 78 long SRA reads%2C and 100%25 coverage of the annotated genomic feature by RNAseq alignments%2C including 29 samples with support for all annotated introns;product=nicotinamide riboside kinase 1%2C transcript variant X1;transcript_id=XM_011247225.3;matches_ref_protein=True;valid_ORF=True;extra_copy_number=0
CM058259.1	Liftoff	exon	16672424	16672512	.	+	.	ID=exon-XM_011247225.3-1;Parent=rna-XM_011247225.3;Dbxref=GeneID:225994,GenBank:XM_011247225.3,MGI:MGI:2147434;gbkey=mRNA;gene=Nmrk1;product=nicotinamide riboside kinase 1%2C transcript variant X1;transcript_id=XM_011247225.3;extra_copy_number=0
CM058259.1	Liftoff	exon	16672631	16672721	.	+	.	ID=exon-XM_011247225.3-2;Parent=rna-XM_011247225.3;Dbxref=GeneID:225994,GenBank:XM_011247225.3,MGI:MGI:2147434;gbkey=mRNA;gene=Nmrk1;product=nicotinamide riboside kinase 1%2C transcript variant X1;transcript_id=XM_011247225.3;extra_copy_number=0
CM058259.1	Liftoff	exon	16672999	16673047	.	+	.	ID=exon-XM_011247225.3-3;Parent=rna-XM_011247225.3;Dbxref=GeneID:225994,GenBank:XM_011247225.3,MGI:MGI:2147434;gbkey=mRNA;gene=Nmrk1;product=nicotinamide riboside kinase 1%2C transcript variant X1;transcript_id=XM_011247225.3;extra_copy_number=0
CM058259.1	Liftoff	exon	16674237	16674384	.	+	.	ID=exon-XM_011247225.3-4;Parent=rna-XM_011247225.3;Dbxref=GeneID:225994,GenBank:XM_011247225.3,MGI:MGI:2147434;gbkey=mRNA;gene=Nmrk1;product=nicotinamide riboside kinase 1%2C transcript variant X1;transcript_id=XM_011247225.3;extra_copy_number=0
CM058259.1	Liftoff	exon	16674516	16674587	.	+	.	ID=exon-XM_011247225.3-5;Parent=rna-XM_011247225.3;Dbxref=GeneID:225994,GenBank:XM_011247225.3,MGI:MGI:2147434;gbkey=mRNA;gene=Nmrk1;product=nicotinamide riboside kinase 1%2C transcript variant X1;transcript_id=XM_011247225.3;extra_copy_number=0
CM058259.1	Liftoff	exon	16675287	16675393	.	+	.	ID=exon-XM_011247225.3-6;Parent=rna-XM_011247225.3;Dbxref=GeneID:225994,GenBank:XM_011247225.3,MGI:MGI:2147434;gbkey=mRNA;gene=Nmrk1;product=nicotinamide riboside kinase 1%2C transcript variant X1;transcript_id=XM_011247225.3;extra_copy_number=0
CM058259.1	Liftoff	exon	16678168	16678251	.	+	.	ID=exon-XM_011247225.3-7;Parent=rna-XM_011247225.3;Dbxref=GeneID:225994,GenBank:XM_011247225.3,MGI:MGI:2147434;gbkey=mRNA;gene=Nmrk1;product=nicotinamide riboside kinase 1%2C transcript variant X1;transcript_id=XM_011247225.3;extra_copy_number=0
CM058259.1	Liftoff	exon	16684353	16685048	.	+	.	ID=exon-XM_011247225.3-8;Parent=rna-XM_011247225.3;Dbxref=GeneID:225994,GenBank:XM_011247225.3,MGI:MGI:2147434;gbkey=mRNA;gene=Nmrk1;product=nicotinamide riboside kinase 1%2C transcript variant X1;transcript_id=XM_011247225.3;extra_copy_number=0
CM058259.1	Liftoff	CDS	16674254	16674384	.	+	.	ID=cds-XP_011245527.1;Parent=rna-XM_011247225.3;Dbxref=GeneID:225994,GenBank:XP_011245527.1,MGI:MGI:2147434;Name=XP_011245527.1;gbkey=CDS;gene=Nmrk1;product=nicotinamide riboside kinase 1 isoform X1;protein_id=XP_011245527.1;extra_copy_number=0
CM058259.1	Liftoff	CDS	16674516	16674587	.	+	.	ID=cds-XP_011245527.1;Parent=rna-XM_011247225.3;Dbxref=GeneID:225994,GenBank:XP_011245527.1,MGI:MGI:2147434;Name=XP_011245527.1;gbkey=CDS;gene=Nmrk1;product=nicotinamide riboside kinase 1 isoform X1;protein_id=XP_011245527.1;extra_copy_number=0
CM058259.1	Liftoff	CDS	16675287	16675393	.	+	.	ID=cds-XP_011245527.1;Parent=rna-XM_011247225.3;Dbxref=GeneID:225994,GenBank:XP_011245527.1,MGI:MGI:2147434;Name=XP_011245527.1;gbkey=CDS;gene=Nmrk1;product=nicotinamide riboside kinase 1 isoform X1;protein_id=XP_011245527.1;extra_copy_number=0
CM058259.1	Liftoff	CDS	16678168	16678251	.	+	.	ID=cds-XP_011245527.1;Parent=rna-XM_011247225.3;Dbxref=GeneID:225994,GenBank:XP_011245527.1,MGI:MGI:2147434;Name=XP_011245527.1;gbkey=CDS;gene=Nmrk1;product=nicotinamide riboside kinase 1 isoform X1;protein_id=XP_011245527.1;extra_copy_number=0
CM058259.1	Liftoff	CDS	16684353	16684360	.	+	.	ID=cds-XP_011245527.1;Parent=rna-XM_011247225.3;Dbxref=GeneID:225994,GenBank:XP_011245527.1,MGI:MGI:2147434;Name=XP_011245527.1;gbkey=CDS;gene=Nmrk1;product=nicotinamide riboside kinase 1 isoform X1;protein_id=XP_011245527.1;extra_copy_number=0
CM058259.1	Liftoff	gene	16703861	16740332	.	+	.	ID=gene-Carnmt1;Dbxref=GeneID:67383,MGI:MGI:1914633;Name=Carnmt1;description=carnosine N-methyltransferase 1;gbkey=Gene;gene=Carnmt1;gene_biotype=protein_coding;gene_synonym=2410127L17Rik;coverage=1.0;sequence_ID=0.999;valid_ORFs=6;extra_copy_number=0;copy_num_ID=gene-Carnmt1_0
CM058259.1	Liftoff	mRNA	16703885	16740332	.	+	.	ID=rna-NM_001377051.1;Parent=gene-Carnmt1;Dbxref=GeneID:67383,GenBank:NM_001377051.1,MGI:MGI:1914633;Name=NM_001377051.1;gbkey=mRNA;gene=Carnmt1;product=carnosine N-methyltransferase 1%2C transcript variant 2;transcript_id=NM_001377051.1;matches_ref_protein=True;valid_ORF=True;extra_copy_number=0
CM058259.1	Liftoff	exon	16703885	16704617	.	+	.	ID=exon-NM_001377051.1-1;Parent=rna-NM_001377051.1;Dbxref=GeneID:67383,GenBank:NM_001377051.1,MGI:MGI:1914633;gbkey=mRNA;gene=Carnmt1;product=carnosine N-methyltransferase 1%2C transcript variant 2;transcript_id=NM_001377051.1;extra_copy_number=0
CM058259.1	Liftoff	exon	16710814	16711009	.	+	.	ID=exon-NM_001377051.1-2;Parent=rna-NM_001377051.1;Dbxref=GeneID:67383,GenBank:NM_001377051.1,MGI:MGI:1914633;gbkey=mRNA;gene=Carnmt1;product=carnosine N-methyltransferase 1%2C transcript variant 2;transcript_id=NM_001377051.1;extra_copy_number=0
CM058259.1	Liftoff	exon	16712230	16712393	.	+	.	ID=exon-NM_001377051.1-3;Parent=rna-NM_001377051.1;Dbxref=GeneID:67383,GenBank:NM_001377051.1,MGI:MGI:1914633;gbkey=mRNA;gene=Carnmt1;product=carnosine N-methyltransferase 1%2C transcript variant 2;transcript_id=NM_001377051.1;extra_copy_number=0
CM058259.1	Liftoff	exon	16723360	16723500	.	+	.	ID=exon-NM_001377051.1-4;Parent=rna-NM_001377051.1;Dbxref=GeneID:67383,GenBank:NM_001377051.1,MGI:MGI:1914633;gbkey=mRNA;gene=Carnmt1;product=carnosine N-methyltransferase 1%2C transcript variant 2;transcript_id=NM_001377051.1;extra_copy_number=0
CM058259.1	Liftoff	exon	16724547	16724725	.	+	.	ID=exon-NM_001377051.1-5;Parent=rna-NM_001377051.1;Dbxref=GeneID:67383,GenBank:NM_001377051.1,MGI:MGI:1914633;gbkey=mRNA;gene=Carnmt1;product=carnosine N-methyltransferase 1%2C transcript variant 2;transcript_id=NM_001377051.1;extra_copy_number=0
CM058259.1	Liftoff	exon	16726779	16726892	.	+	.	ID=exon-NM_001377051.1-6;Parent=rna-NM_001377051.1;Dbxref=GeneID:67383,GenBank:NM_001377051.1,MGI:MGI:1914633;gbkey=mRNA;gene=Carnmt1;product=carnosine N-methyltransferase 1%2C transcript variant 2;transcript_id=NM_001377051.1;extra_copy_number=0
CM058259.1	Liftoff	exon	16736491	16736594	.	+	.	ID=exon-NM_001377051.1-7;Parent=rna-NM_001377051.1;Dbxref=GeneID:67383,GenBank:NM_001377051.1,MGI:MGI:1914633;gbkey=mRNA;gene=Carnmt1;product=carnosine N-methyltransferase 1%2C transcript variant 2;transcript_id=NM_001377051.1;extra_copy_number=0
CM058259.1	Liftoff	exon	16737150	16740332	.	+	.	ID=exon-NM_001377051.1-8;Parent=rna-NM_001377051.1;Dbxref=GeneID:67383,GenBank:NM_001377051.1,MGI:MGI:1914633;gbkey=mRNA;gene=Carnmt1;product=carnosine N-methyltransferase 1%2C transcript variant 2;transcript_id=NM_001377051.1;extra_copy_number=0
CM058259.1	Liftoff	CDS	16704550	16704617	.	+	.	ID=cds-NP_001363980.1;Parent=rna-NM_001377051.1;Dbxref=GeneID:67383,GenBank:NP_001363980.1,MGI:MGI:1914633;Name=NP_001363980.1;Note=isoform 2 is encoded by transcript variant 2;gbkey=CDS;gene=Carnmt1;product=carnosine N-methyltransferase isoform 2;protein_id=NP_001363980.1;extra_copy_number=0
CM058259.1	Liftoff	CDS	16710814	16711009	.	+	.	ID=cds-NP_001363980.1;Parent=rna-NM_001377051.1;Dbxref=GeneID:67383,GenBank:NP_001363980.1,MGI:MGI:1914633;Name=NP_001363980.1;Note=isoform 2 is encoded by transcript variant 2;gbkey=CDS;gene=Carnmt1;product=carnosine N-methyltransferase isoform 2;protein_id=NP_001363980.1;extra_copy_number=0
CM058259.1	Liftoff	CDS	16712230	16712393	.	+	.	ID=cds-NP_001363980.1;Parent=rna-NM_001377051.1;Dbxref=GeneID:67383,GenBank:NP_001363980.1,MGI:MGI:1914633;Name=NP_001363980.1;Note=isoform 2 is encoded by transcript variant 2;gbkey=CDS;gene=Carnmt1;product=carnosine N-methyltransferase isoform 2;protein_id=NP_001363980.1;extra_copy_number=0
CM058259.1	Liftoff	CDS	16723360	16723500	.	+	.	ID=cds-NP_001363980.1;Parent=rna-NM_001377051.1;Dbxref=GeneID:67383,GenBank:NP_001363980.1,MGI:MGI:1914633;Name=NP_001363980.1;Note=isoform 2 is encoded by transcript variant 2;gbkey=CDS;gene=Carnmt1;product=carnosine N-methyltransferase isoform 2;protein_id=NP_001363980.1;extra_copy_number=0
CM058259.1	Liftoff	CDS	16724547	16724725	.	+	.	ID=cds-NP_001363980.1;Parent=rna-NM_001377051.1;Dbxref=GeneID:67383,GenBank:NP_001363980.1,MGI:MGI:1914633;Name=NP_001363980.1;Note=isoform 2 is encoded by transcript variant 2;gbkey=CDS;gene=Carnmt1;product=carnosine N-methyltransferase isoform 2;protein_id=NP_001363980.1;extra_copy_number=0
CM058259.1	Liftoff	CDS	16726779	16726892	.	+	.	ID=cds-NP_001363980.1;Parent=rna-NM_001377051.1;Dbxref=GeneID:67383,GenBank:NP_001363980.1,MGI:MGI:1914633;Name=NP_001363980.1;Note=isoform 2 is encoded by transcript variant 2;gbkey=CDS;gene=Carnmt1;product=carnosine N-methyltransferase isoform 2;protein_id=NP_001363980.1;extra_copy_number=0
CM058259.1	Liftoff	CDS	16736491	16736594	.	+	.	ID=cds-NP_001363980.1;Parent=rna-NM_001377051.1;Dbxref=GeneID:67383,GenBank:NP_001363980.1,MGI:MGI:1914633;Name=NP_001363980.1;Note=isoform 2 is encoded by transcript variant 2;gbkey=CDS;gene=Carnmt1;product=carnosine N-methyltransferase isoform 2;protein_id=NP_001363980.1;extra_copy_number=0
CM058259.1	Liftoff	CDS	16737150	16737251	.	+	.	ID=cds-NP_001363980.1;Parent=rna-NM_001377051.1;Dbxref=GeneID:67383,GenBank:NP_001363980.1,MGI:MGI:1914633;Name=NP_001363980.1;Note=isoform 2 is encoded by transcript variant 2;gbkey=CDS;gene=Carnmt1;product=carnosine N-methyltransferase isoform 2;protein_id=NP_001363980.1;extra_copy_number=0
CM058259.1	Liftoff	mRNA	16703885	16740332	.	+	.	ID=rna-NM_001377052.1;Parent=gene-Carnmt1;Dbxref=GeneID:67383,GenBank:NM_001377052.1,MGI:MGI:1914633;Name=NM_001377052.1;gbkey=mRNA;gene=Carnmt1;product=carnosine N-methyltransferase 1%2C transcript variant 3;transcript_id=NM_001377052.1;matches_ref_protein=True;valid_ORF=True;extra_copy_number=0
CM058259.1	Liftoff	exon	16703885	16704561	.	+	.	ID=exon-NM_001377052.1-1;Parent=rna-NM_001377052.1;Dbxref=GeneID:67383,GenBank:NM_001377052.1,MGI:MGI:1914633;gbkey=mRNA;gene=Carnmt1;product=carnosine N-methyltransferase 1%2C transcript variant 3;transcript_id=NM_001377052.1;extra_copy_number=0
CM058259.1	Liftoff	exon	16710814	16711009	.	+	.	ID=exon-NM_001377052.1-2;Parent=rna-NM_001377052.1;Dbxref=GeneID:67383,GenBank:NM_001377052.1,MGI:MGI:1914633;gbkey=mRNA;gene=Carnmt1;product=carnosine N-methyltransferase 1%2C transcript variant 3;transcript_id=NM_001377052.1;extra_copy_number=0
CM058259.1	Liftoff	exon	16712230	16712393	.	+	.	ID=exon-NM_001377052.1-3;Parent=rna-NM_001377052.1;Dbxref=GeneID:67383,GenBank:NM_001377052.1,MGI:MGI:1914633;gbkey=mRNA;gene=Carnmt1;product=carnosine N-methyltransferase 1%2C transcript variant 3;transcript_id=NM_001377052.1;extra_copy_number=0
CM058259.1	Liftoff	exon	16723360	16723500	.	+	.	ID=exon-NM_001377052.1-4;Parent=rna-NM_001377052.1;Dbxref=GeneID:67383,GenBank:NM_001377052.1,MGI:MGI:1914633;gbkey=mRNA;gene=Carnmt1;product=carnosine N-methyltransferase 1%2C transcript variant 3;transcript_id=NM_001377052.1;extra_copy_number=0
CM058259.1	Liftoff	exon	16724547	16724725	.	+	.	ID=exon-NM_001377052.1-5;Parent=rna-NM_001377052.1;Dbxref=GeneID:67383,GenBank:NM_001377052.1,MGI:MGI:1914633;gbkey=mRNA;gene=Carnmt1;product=carnosine N-methyltransferase 1%2C transcript variant 3;transcript_id=NM_001377052.1;extra_copy_number=0
CM058259.1	Liftoff	exon	16726779	16726892	.	+	.	ID=exon-NM_001377052.1-6;Parent=rna-NM_001377052.1;Dbxref=GeneID:67383,GenBank:NM_001377052.1,MGI:MGI:1914633;gbkey=mRNA;gene=Carnmt1;product=carnosine N-methyltransferase 1%2C transcript variant 3;transcript_id=NM_001377052.1;extra_copy_number=0
CM058259.1	Liftoff	exon	16736491	16736594	.	+	.	ID=exon-NM_001377052.1-7;Parent=rna-NM_001377052.1;Dbxref=GeneID:67383,GenBank:NM_001377052.1,MGI:MGI:1914633;gbkey=mRNA;gene=Carnmt1;product=carnosine N-methyltransferase 1%2C transcript variant 3;transcript_id=NM_001377052.1;extra_copy_number=0
CM058259.1	Liftoff	exon	16737150	16740332	.	+	.	ID=exon-NM_001377052.1-8;Parent=rna-NM_001377052.1;Dbxref=GeneID:67383,GenBank:NM_001377052.1,MGI:MGI:1914633;gbkey=mRNA;gene=Carnmt1;product=carnosine N-methyltransferase 1%2C transcript variant 3;transcript_id=NM_001377052.1;extra_copy_number=0
CM058259.1	Liftoff	CDS	16704515	16704561	.	+	.	ID=cds-NP_001363981.1;Parent=rna-NM_001377052.1;Dbxref=GeneID:67383,GenBank:NP_001363981.1,MGI:MGI:1914633;Name=NP_001363981.1;Note=isoform 3 is encoded by transcript variant 3;gbkey=CDS;gene=Carnmt1;product=carnosine N-methyltransferase isoform 3;protein_id=NP_001363981.1;extra_copy_number=0
CM058259.1	Liftoff	CDS	16710814	16711009	.	+	.	ID=cds-NP_001363981.1;Parent=rna-NM_001377052.1;Dbxref=GeneID:67383,GenBank:NP_001363981.1,MGI:MGI:1914633;Name=NP_001363981.1;Note=isoform 3 is encoded by transcript variant 3;gbkey=CDS;gene=Carnmt1;product=carnosine N-methyltransferase isoform 3;protein_id=NP_001363981.1;extra_copy_number=0
CM058259.1	Liftoff	CDS	16712230	16712393	.	+	.	ID=cds-NP_001363981.1;Parent=rna-NM_001377052.1;Dbxref=GeneID:67383,GenBank:NP_001363981.1,MGI:MGI:1914633;Name=NP_001363981.1;Note=isoform 3 is encoded by transcript variant 3;gbkey=CDS;gene=Carnmt1;product=carnosine N-methyltransferase isoform 3;protein_id=NP_001363981.1;extra_copy_number=0
CM058259.1	Liftoff	CDS	16723360	16723500	.	+	.	ID=cds-NP_001363981.1;Parent=rna-NM_001377052.1;Dbxref=GeneID:67383,GenBank:NP_001363981.1,MGI:MGI:1914633;Name=NP_001363981.1;Note=isoform 3 is encoded by transcript variant 3;gbkey=CDS;gene=Carnmt1;product=carnosine N-methyltransferase isoform 3;protein_id=NP_001363981.1;extra_copy_number=0
CM058259.1	Liftoff	CDS	16724547	16724725	.	+	.	ID=cds-NP_001363981.1;Parent=rna-NM_001377052.1;Dbxref=GeneID:67383,GenBank:NP_001363981.1,MGI:MGI:1914633;Name=NP_001363981.1;Note=isoform 3 is encoded by transcript variant 3;gbkey=CDS;gene=Carnmt1;product=carnosine N-methyltransferase isoform 3;protein_id=NP_001363981.1;extra_copy_number=0
CM058259.1	Liftoff	CDS	16726779	16726892	.	+	.	ID=cds-NP_001363981.1;Parent=rna-NM_001377052.1;Dbxref=GeneID:67383,GenBank:NP_001363981.1,MGI:MGI:1914633;Name=NP_001363981.1;Note=isoform 3 is encoded by transcript variant 3;gbkey=CDS;gene=Carnmt1;product=carnosine N-methyltransferase isoform 3;protein_id=NP_001363981.1;extra_copy_number=0
CM058259.1	Liftoff	CDS	16736491	16736594	.	+	.	ID=cds-NP_001363981.1;Parent=rna-NM_001377052.1;Dbxref=GeneID:67383,GenBank:NP_001363981.1,MGI:MGI:1914633;Name=NP_001363981.1;Note=isoform 3 is encoded by transcript variant 3;gbkey=CDS;gene=Carnmt1;product=carnosine N-methyltransferase isoform 3;protein_id=NP_001363981.1;extra_copy_number=0
CM058259.1	Liftoff	CDS	16737150	16737251	.	+	.	ID=cds-NP_001363981.1;Parent=rna-NM_001377052.1;Dbxref=GeneID:67383,GenBank:NP_001363981.1,MGI:MGI:1914633;Name=NP_001363981.1;Note=isoform 3 is encoded by transcript variant 3;gbkey=CDS;gene=Carnmt1;product=carnosine N-methyltransferase isoform 3;protein_id=NP_001363981.1;extra_copy_number=0
CM058259.1	Liftoff	mRNA	16703885	16740332	.	+	.	ID=rna-NM_001377053.1;Parent=gene-Carnmt1;Dbxref=GeneID:67383,GenBank:NM_001377053.1,MGI:MGI:1914633;Name=NM_001377053.1;gbkey=mRNA;gene=Carnmt1;product=carnosine N-methyltransferase 1%2C transcript variant 4;transcript_id=NM_001377053.1;matches_ref_protein=True;valid_ORF=True;extra_copy_number=0
CM058259.1	Liftoff	exon	16703885	16704328	.	+	.	ID=exon-NM_001377053.1-1;Parent=rna-NM_001377053.1;Dbxref=GeneID:67383,GenBank:NM_001377053.1,MGI:MGI:1914633;gbkey=mRNA;gene=Carnmt1;product=carnosine N-methyltransferase 1%2C transcript variant 4;transcript_id=NM_001377053.1;extra_copy_number=0
CM058259.1	Liftoff	exon	16710814	16711009	.	+	.	ID=exon-NM_001377053.1-2;Parent=rna-NM_001377053.1;Dbxref=GeneID:67383,GenBank:NM_001377053.1,MGI:MGI:1914633;gbkey=mRNA;gene=Carnmt1;product=carnosine N-methyltransferase 1%2C transcript variant 4;transcript_id=NM_001377053.1;extra_copy_number=0
CM058259.1	Liftoff	exon	16712230	16712393	.	+	.	ID=exon-NM_001377053.1-3;Parent=rna-NM_001377053.1;Dbxref=GeneID:67383,GenBank:NM_001377053.1,MGI:MGI:1914633;gbkey=mRNA;gene=Carnmt1;product=carnosine N-methyltransferase 1%2C transcript variant 4;transcript_id=NM_001377053.1;extra_copy_number=0
CM058259.1	Liftoff	exon	16723360	16723500	.	+	.	ID=exon-NM_001377053.1-4;Parent=rna-NM_001377053.1;Dbxref=GeneID:67383,GenBank:NM_001377053.1,MGI:MGI:1914633;gbkey=mRNA;gene=Carnmt1;product=carnosine N-methyltransferase 1%2C transcript variant 4;transcript_id=NM_001377053.1;extra_copy_number=0
CM058259.1	Liftoff	exon	16724547	16724725	.	+	.	ID=exon-NM_001377053.1-5;Parent=rna-NM_001377053.1;Dbxref=GeneID:67383,GenBank:NM_001377053.1,MGI:MGI:1914633;gbkey=mRNA;gene=Carnmt1;product=carnosine N-methyltransferase 1%2C transcript variant 4;transcript_id=NM_001377053.1;extra_copy_number=0
CM058259.1	Liftoff	exon	16726779	16726892	.	+	.	ID=exon-NM_001377053.1-6;Parent=rna-NM_001377053.1;Dbxref=GeneID:67383,GenBank:NM_001377053.1,MGI:MGI:1914633;gbkey=mRNA;gene=Carnmt1;product=carnosine N-methyltransferase 1%2C transcript variant 4;transcript_id=NM_001377053.1;extra_copy_number=0
CM058259.1	Liftoff	exon	16737150	16740332	.	+	.	ID=exon-NM_001377053.1-7;Parent=rna-NM_001377053.1;Dbxref=GeneID:67383,GenBank:NM_001377053.1,MGI:MGI:1914633;gbkey=mRNA;gene=Carnmt1;product=carnosine N-methyltransferase 1%2C transcript variant 4;transcript_id=NM_001377053.1;extra_copy_number=0
CM058259.1	Liftoff	CDS	16704126	16704328	.	+	.	ID=cds-NP_001363982.1;Parent=rna-NM_001377053.1;Dbxref=GeneID:67383,GenBank:NP_001363982.1,MGI:MGI:1914633;Name=NP_001363982.1;Note=isoform 4 is encoded by transcript variant 4;gbkey=CDS;gene=Carnmt1;product=carnosine N-methyltransferase isoform 4;protein_id=NP_001363982.1;extra_copy_number=0
CM058259.1	Liftoff	CDS	16710814	16711009	.	+	.	ID=cds-NP_001363982.1;Parent=rna-NM_001377053.1;Dbxref=GeneID:67383,GenBank:NP_001363982.1,MGI:MGI:1914633;Name=NP_001363982.1;Note=isoform 4 is encoded by transcript variant 4;gbkey=CDS;gene=Carnmt1;product=carnosine N-methyltransferase isoform 4;protein_id=NP_001363982.1;extra_copy_number=0
CM058259.1	Liftoff	CDS	16712230	16712393	.	+	.	ID=cds-NP_001363982.1;Parent=rna-NM_001377053.1;Dbxref=GeneID:67383,GenBank:NP_001363982.1,MGI:MGI:1914633;Name=NP_001363982.1;Note=isoform 4 is encoded by transcript variant 4;gbkey=CDS;gene=Carnmt1;product=carnosine N-methyltransferase isoform 4;protein_id=NP_001363982.1;extra_copy_number=0
CM058259.1	Liftoff	CDS	16723360	16723500	.	+	.	ID=cds-NP_001363982.1;Parent=rna-NM_001377053.1;Dbxref=GeneID:67383,GenBank:NP_001363982.1,MGI:MGI:1914633;Name=NP_001363982.1;Note=isoform 4 is encoded by transcript variant 4;gbkey=CDS;gene=Carnmt1;product=carnosine N-methyltransferase isoform 4;protein_id=NP_001363982.1;extra_copy_number=0
CM058259.1	Liftoff	CDS	16724547	16724725	.	+	.	ID=cds-NP_001363982.1;Parent=rna-NM_001377053.1;Dbxref=GeneID:67383,GenBank:NP_001363982.1,MGI:MGI:1914633;Name=NP_001363982.1;Note=isoform 4 is encoded by transcript variant 4;gbkey=CDS;gene=Carnmt1;product=carnosine N-methyltransferase isoform 4;protein_id=NP_001363982.1;extra_copy_number=0
CM058259.1	Liftoff	CDS	16726779	16726892	.	+	.	ID=cds-NP_001363982.1;Parent=rna-NM_001377053.1;Dbxref=GeneID:67383,GenBank:NP_001363982.1,MGI:MGI:1914633;Name=NP_001363982.1;Note=isoform 4 is encoded by transcript variant 4;gbkey=CDS;gene=Carnmt1;product=carnosine N-methyltransferase isoform 4;protein_id=NP_001363982.1;extra_copy_number=0
CM058259.1	Liftoff	CDS	16737150	16737190	.	+	.	ID=cds-NP_001363982.1;Parent=rna-NM_001377053.1;Dbxref=GeneID:67383,GenBank:NP_001363982.1,MGI:MGI:1914633;Name=NP_001363982.1;Note=isoform 4 is encoded by transcript variant 4;gbkey=CDS;gene=Carnmt1;product=carnosine N-methyltransferase isoform 4;protein_id=NP_001363982.1;extra_copy_number=0
CM058259.1	Liftoff	mRNA	16703885	16740332	.	+	.	ID=rna-NM_001377054.1;Parent=gene-Carnmt1;Dbxref=GeneID:67383,GenBank:NM_001377054.1,MGI:MGI:1914633;Name=NM_001377054.1;gbkey=mRNA;gene=Carnmt1;product=carnosine N-methyltransferase 1%2C transcript variant 5;transcript_id=NM_001377054.1;matches_ref_protein=True;valid_ORF=True;extra_copy_number=0
CM058259.1	Liftoff	exon	16703885	16704617	.	+	.	ID=exon-NM_001377054.1-1;Parent=rna-NM_001377054.1;Dbxref=GeneID:67383,GenBank:NM_001377054.1,MGI:MGI:1914633;gbkey=mRNA;gene=Carnmt1;product=carnosine N-methyltransferase 1%2C transcript variant 5;transcript_id=NM_001377054.1;extra_copy_number=0
CM058259.1	Liftoff	exon	16710814	16711009	.	+	.	ID=exon-NM_001377054.1-2;Parent=rna-NM_001377054.1;Dbxref=GeneID:67383,GenBank:NM_001377054.1,MGI:MGI:1914633;gbkey=mRNA;gene=Carnmt1;product=carnosine N-methyltransferase 1%2C transcript variant 5;transcript_id=NM_001377054.1;extra_copy_number=0
CM058259.1	Liftoff	exon	16712230	16712393	.	+	.	ID=exon-NM_001377054.1-3;Parent=rna-NM_001377054.1;Dbxref=GeneID:67383,GenBank:NM_001377054.1,MGI:MGI:1914633;gbkey=mRNA;gene=Carnmt1;product=carnosine N-methyltransferase 1%2C transcript variant 5;transcript_id=NM_001377054.1;extra_copy_number=0
CM058259.1	Liftoff	exon	16723360	16723500	.	+	.	ID=exon-NM_001377054.1-4;Parent=rna-NM_001377054.1;Dbxref=GeneID:67383,GenBank:NM_001377054.1,MGI:MGI:1914633;gbkey=mRNA;gene=Carnmt1;product=carnosine N-methyltransferase 1%2C transcript variant 5;transcript_id=NM_001377054.1;extra_copy_number=0
CM058259.1	Liftoff	exon	16724547	16724725	.	+	.	ID=exon-NM_001377054.1-5;Parent=rna-NM_001377054.1;Dbxref=GeneID:67383,GenBank:NM_001377054.1,MGI:MGI:1914633;gbkey=mRNA;gene=Carnmt1;product=carnosine N-methyltransferase 1%2C transcript variant 5;transcript_id=NM_001377054.1;extra_copy_number=0
CM058259.1	Liftoff	exon	16726779	16726892	.	+	.	ID=exon-NM_001377054.1-6;Parent=rna-NM_001377054.1;Dbxref=GeneID:67383,GenBank:NM_001377054.1,MGI:MGI:1914633;gbkey=mRNA;gene=Carnmt1;product=carnosine N-methyltransferase 1%2C transcript variant 5;transcript_id=NM_001377054.1;extra_copy_number=0
CM058259.1	Liftoff	exon	16737150	16740332	.	+	.	ID=exon-NM_001377054.1-7;Parent=rna-NM_001377054.1;Dbxref=GeneID:67383,GenBank:NM_001377054.1,MGI:MGI:1914633;gbkey=mRNA;gene=Carnmt1;product=carnosine N-methyltransferase 1%2C transcript variant 5;transcript_id=NM_001377054.1;extra_copy_number=0
CM058259.1	Liftoff	CDS	16704550	16704617	.	+	.	ID=cds-NP_001363983.1;Parent=rna-NM_001377054.1;Dbxref=GeneID:67383,GenBank:NP_001363983.1,MGI:MGI:1914633;Name=NP_001363983.1;Note=isoform 5 is encoded by transcript variant 5;gbkey=CDS;gene=Carnmt1;product=carnosine N-methyltransferase isoform 5;protein_id=NP_001363983.1;extra_copy_number=0
CM058259.1	Liftoff	CDS	16710814	16711009	.	+	.	ID=cds-NP_001363983.1;Parent=rna-NM_001377054.1;Dbxref=GeneID:67383,GenBank:NP_001363983.1,MGI:MGI:1914633;Name=NP_001363983.1;Note=isoform 5 is encoded by transcript variant 5;gbkey=CDS;gene=Carnmt1;product=carnosine N-methyltransferase isoform 5;protein_id=NP_001363983.1;extra_copy_number=0
CM058259.1	Liftoff	CDS	16712230	16712393	.	+	.	ID=cds-NP_001363983.1;Parent=rna-NM_001377054.1;Dbxref=GeneID:67383,GenBank:NP_001363983.1,MGI:MGI:1914633;Name=NP_001363983.1;Note=isoform 5 is encoded by transcript variant 5;gbkey=CDS;gene=Carnmt1;product=carnosine N-methyltransferase isoform 5;protein_id=NP_001363983.1;extra_copy_number=0
CM058259.1	Liftoff	CDS	16723360	16723500	.	+	.	ID=cds-NP_001363983.1;Parent=rna-NM_001377054.1;Dbxref=GeneID:67383,GenBank:NP_001363983.1,MGI:MGI:1914633;Name=NP_001363983.1;Note=isoform 5 is encoded by transcript variant 5;gbkey=CDS;gene=Carnmt1;product=carnosine N-methyltransferase isoform 5;protein_id=NP_001363983.1;extra_copy_number=0
CM058259.1	Liftoff	CDS	16724547	16724725	.	+	.	ID=cds-NP_001363983.1;Parent=rna-NM_001377054.1;Dbxref=GeneID:67383,GenBank:NP_001363983.1,MGI:MGI:1914633;Name=NP_001363983.1;Note=isoform 5 is encoded by transcript variant 5;gbkey=CDS;gene=Carnmt1;product=carnosine N-methyltransferase isoform 5;protein_id=NP_001363983.1;extra_copy_number=0
CM058259.1	Liftoff	CDS	16726779	16726892	.	+	.	ID=cds-NP_001363983.1;Parent=rna-NM_001377054.1;Dbxref=GeneID:67383,GenBank:NP_001363983.1,MGI:MGI:1914633;Name=NP_001363983.1;Note=isoform 5 is encoded by transcript variant 5;gbkey=CDS;gene=Carnmt1;product=carnosine N-methyltransferase isoform 5;protein_id=NP_001363983.1;extra_copy_number=0
CM058259.1	Liftoff	CDS	16737150	16737190	.	+	.	ID=cds-NP_001363983.1;Parent=rna-NM_001377054.1;Dbxref=GeneID:67383,GenBank:NP_001363983.1,MGI:MGI:1914633;Name=NP_001363983.1;Note=isoform 5 is encoded by transcript variant 5;gbkey=CDS;gene=Carnmt1;product=carnosine N-methyltransferase isoform 5;protein_id=NP_001363983.1;extra_copy_number=0
CM058259.1	Liftoff	mRNA	16703885	16740332	.	+	.	ID=rna-NM_001377055.1;Parent=gene-Carnmt1;Dbxref=GeneID:67383,GenBank:NM_001377055.1,MGI:MGI:1914633;Name=NM_001377055.1;gbkey=mRNA;gene=Carnmt1;product=carnosine N-methyltransferase 1%2C transcript variant 6;transcript_id=NM_001377055.1;matches_ref_protein=True;valid_ORF=True;extra_copy_number=0
CM058259.1	Liftoff	exon	16703885	16704561	.	+	.	ID=exon-NM_001377055.1-1;Parent=rna-NM_001377055.1;Dbxref=GeneID:67383,GenBank:NM_001377055.1,MGI:MGI:1914633;gbkey=mRNA;gene=Carnmt1;product=carnosine N-methyltransferase 1%2C transcript variant 6;transcript_id=NM_001377055.1;extra_copy_number=0
CM058259.1	Liftoff	exon	16710814	16711009	.	+	.	ID=exon-NM_001377055.1-2;Parent=rna-NM_001377055.1;Dbxref=GeneID:67383,GenBank:NM_001377055.1,MGI:MGI:1914633;gbkey=mRNA;gene=Carnmt1;product=carnosine N-methyltransferase 1%2C transcript variant 6;transcript_id=NM_001377055.1;extra_copy_number=0
CM058259.1	Liftoff	exon	16712230	16712393	.	+	.	ID=exon-NM_001377055.1-3;Parent=rna-NM_001377055.1;Dbxref=GeneID:67383,GenBank:NM_001377055.1,MGI:MGI:1914633;gbkey=mRNA;gene=Carnmt1;product=carnosine N-methyltransferase 1%2C transcript variant 6;transcript_id=NM_001377055.1;extra_copy_number=0
CM058259.1	Liftoff	exon	16723360	16723500	.	+	.	ID=exon-NM_001377055.1-4;Parent=rna-NM_001377055.1;Dbxref=GeneID:67383,GenBank:NM_001377055.1,MGI:MGI:1914633;gbkey=mRNA;gene=Carnmt1;product=carnosine N-methyltransferase 1%2C transcript variant 6;transcript_id=NM_001377055.1;extra_copy_number=0
CM058259.1	Liftoff	exon	16724547	16724725	.	+	.	ID=exon-NM_001377055.1-5;Parent=rna-NM_001377055.1;Dbxref=GeneID:67383,GenBank:NM_001377055.1,MGI:MGI:1914633;gbkey=mRNA;gene=Carnmt1;product=carnosine N-methyltransferase 1%2C transcript variant 6;transcript_id=NM_001377055.1;extra_copy_number=0
CM058259.1	Liftoff	exon	16726779	16726892	.	+	.	ID=exon-NM_001377055.1-6;Parent=rna-NM_001377055.1;Dbxref=GeneID:67383,GenBank:NM_001377055.1,MGI:MGI:1914633;gbkey=mRNA;gene=Carnmt1;product=carnosine N-methyltransferase 1%2C transcript variant 6;transcript_id=NM_001377055.1;extra_copy_number=0
CM058259.1	Liftoff	exon	16737150	16740332	.	+	.	ID=exon-NM_001377055.1-7;Parent=rna-NM_001377055.1;Dbxref=GeneID:67383,GenBank:NM_001377055.1,MGI:MGI:1914633;gbkey=mRNA;gene=Carnmt1;product=carnosine N-methyltransferase 1%2C transcript variant 6;transcript_id=NM_001377055.1;extra_copy_number=0
CM058259.1	Liftoff	CDS	16704515	16704561	.	+	.	ID=cds-NP_001363984.1;Parent=rna-NM_001377055.1;Dbxref=GeneID:67383,GenBank:NP_001363984.1,MGI:MGI:1914633;Name=NP_001363984.1;Note=isoform 6 is encoded by transcript variant 6;gbkey=CDS;gene=Carnmt1;product=carnosine N-methyltransferase isoform 6;protein_id=NP_001363984.1;extra_copy_number=0
CM058259.1	Liftoff	CDS	16710814	16711009	.	+	.	ID=cds-NP_001363984.1;Parent=rna-NM_001377055.1;Dbxref=GeneID:67383,GenBank:NP_001363984.1,MGI:MGI:1914633;Name=NP_001363984.1;Note=isoform 6 is encoded by transcript variant 6;gbkey=CDS;gene=Carnmt1;product=carnosine N-methyltransferase isoform 6;protein_id=NP_001363984.1;extra_copy_number=0
CM058259.1	Liftoff	CDS	16712230	16712393	.	+	.	ID=cds-NP_001363984.1;Parent=rna-NM_001377055.1;Dbxref=GeneID:67383,GenBank:NP_001363984.1,MGI:MGI:1914633;Name=NP_001363984.1;Note=isoform 6 is encoded by transcript variant 6;gbkey=CDS;gene=Carnmt1;product=carnosine N-methyltransferase isoform 6;protein_id=NP_001363984.1;extra_copy_number=0
CM058259.1	Liftoff	CDS	16723360	16723500	.	+	.	ID=cds-NP_001363984.1;Parent=rna-NM_001377055.1;Dbxref=GeneID:67383,GenBank:NP_001363984.1,MGI:MGI:1914633;Name=NP_001363984.1;Note=isoform 6 is encoded by transcript variant 6;gbkey=CDS;gene=Carnmt1;product=carnosine N-methyltransferase isoform 6;protein_id=NP_001363984.1;extra_copy_number=0
CM058259.1	Liftoff	CDS	16724547	16724725	.	+	.	ID=cds-NP_001363984.1;Parent=rna-NM_001377055.1;Dbxref=GeneID:67383,GenBank:NP_001363984.1,MGI:MGI:1914633;Name=NP_001363984.1;Note=isoform 6 is encoded by transcript variant 6;gbkey=CDS;gene=Carnmt1;product=carnosine N-methyltransferase isoform 6;protein_id=NP_001363984.1;extra_copy_number=0
CM058259.1	Liftoff	CDS	16726779	16726892	.	+	.	ID=cds-NP_001363984.1;Parent=rna-NM_001377055.1;Dbxref=GeneID:67383,GenBank:NP_001363984.1,MGI:MGI:1914633;Name=NP_001363984.1;Note=isoform 6 is encoded by transcript variant 6;gbkey=CDS;gene=Carnmt1;product=carnosine N-methyltransferase isoform 6;protein_id=NP_001363984.1;extra_copy_number=0
CM058259.1	Liftoff	CDS	16737150	16737190	.	+	.	ID=cds-NP_001363984.1;Parent=rna-NM_001377055.1;Dbxref=GeneID:67383,GenBank:NP_001363984.1,MGI:MGI:1914633;Name=NP_001363984.1;Note=isoform 6 is encoded by transcript variant 6;gbkey=CDS;gene=Carnmt1;product=carnosine N-methyltransferase isoform 6;protein_id=NP_001363984.1;extra_copy_number=0
CM058259.1	Liftoff	mRNA	16703885	16740332	.	+	.	ID=rna-NM_026120.5;Parent=gene-Carnmt1;Dbxref=GeneID:67383,GenBank:NM_026120.5,MGI:MGI:1914633;Name=NM_026120.5;gbkey=mRNA;gene=Carnmt1;product=carnosine N-methyltransferase 1%2C transcript variant 1;tag=RefSeq Select;transcript_id=NM_026120.5;matches_ref_protein=True;valid_ORF=True;extra_copy_number=0
CM058259.1	Liftoff	exon	16703885	16704328	.	+	.	ID=exon-NM_026120.5-1;Parent=rna-NM_026120.5;Dbxref=GeneID:67383,GenBank:NM_026120.5,MGI:MGI:1914633;gbkey=mRNA;gene=Carnmt1;product=carnosine N-methyltransferase 1%2C transcript variant 1;tag=RefSeq Select;transcript_id=NM_026120.5;extra_copy_number=0
CM058259.1	Liftoff	exon	16710814	16711009	.	+	.	ID=exon-NM_026120.5-2;Parent=rna-NM_026120.5;Dbxref=GeneID:67383,GenBank:NM_026120.5,MGI:MGI:1914633;gbkey=mRNA;gene=Carnmt1;product=carnosine N-methyltransferase 1%2C transcript variant 1;tag=RefSeq Select;transcript_id=NM_026120.5;extra_copy_number=0
CM058259.1	Liftoff	exon	16712230	16712393	.	+	.	ID=exon-NM_026120.5-3;Parent=rna-NM_026120.5;Dbxref=GeneID:67383,GenBank:NM_026120.5,MGI:MGI:1914633;gbkey=mRNA;gene=Carnmt1;product=carnosine N-methyltransferase 1%2C transcript variant 1;tag=RefSeq Select;transcript_id=NM_026120.5;extra_copy_number=0
CM058259.1	Liftoff	exon	16723360	16723500	.	+	.	ID=exon-NM_026120.5-4;Parent=rna-NM_026120.5;Dbxref=GeneID:67383,GenBank:NM_026120.5,MGI:MGI:1914633;gbkey=mRNA;gene=Carnmt1;product=carnosine N-methyltransferase 1%2C transcript variant 1;tag=RefSeq Select;transcript_id=NM_026120.5;extra_copy_number=0
CM058259.1	Liftoff	exon	16724547	16724725	.	+	.	ID=exon-NM_026120.5-5;Parent=rna-NM_026120.5;Dbxref=GeneID:67383,GenBank:NM_026120.5,MGI:MGI:1914633;gbkey=mRNA;gene=Carnmt1;product=carnosine N-methyltransferase 1%2C transcript variant 1;tag=RefSeq Select;transcript_id=NM_026120.5;extra_copy_number=0
CM058259.1	Liftoff	exon	16726779	16726892	.	+	.	ID=exon-NM_026120.5-6;Parent=rna-NM_026120.5;Dbxref=GeneID:67383,GenBank:NM_026120.5,MGI:MGI:1914633;gbkey=mRNA;gene=Carnmt1;product=carnosine N-methyltransferase 1%2C transcript variant 1;tag=RefSeq Select;transcript_id=NM_026120.5;extra_copy_number=0
CM058259.1	Liftoff	exon	16736491	16736594	.	+	.	ID=exon-NM_026120.5-7;Parent=rna-NM_026120.5;Dbxref=GeneID:67383,GenBank:NM_026120.5,MGI:MGI:1914633;gbkey=mRNA;gene=Carnmt1;product=carnosine N-methyltransferase 1%2C transcript variant 1;tag=RefSeq Select;transcript_id=NM_026120.5;extra_copy_number=0
CM058259.1	Liftoff	exon	16737150	16740332	.	+	.	ID=exon-NM_026120.5-8;Parent=rna-NM_026120.5;Dbxref=GeneID:67383,GenBank:NM_026120.5,MGI:MGI:1914633;gbkey=mRNA;gene=Carnmt1;product=carnosine N-methyltransferase 1%2C transcript variant 1;tag=RefSeq Select;transcript_id=NM_026120.5;extra_copy_number=0
CM058259.1	Liftoff	CDS	16704126	16704328	.	+	.	ID=cds-NP_080396.2;Parent=rna-NM_026120.5;Dbxref=CCDS:CCDS29689.1,GeneID:67383,GenBank:NP_080396.2,MGI:MGI:1914633;Name=NP_080396.2;Note=isoform 1 is encoded by transcript variant 1;gbkey=CDS;gene=Carnmt1;product=carnosine N-methyltransferase isoform 1;protein_id=NP_080396.2;tag=RefSeq Select;extra_copy_number=0
CM058259.1	Liftoff	CDS	16710814	16711009	.	+	.	ID=cds-NP_080396.2;Parent=rna-NM_026120.5;Dbxref=CCDS:CCDS29689.1,GeneID:67383,GenBank:NP_080396.2,MGI:MGI:1914633;Name=NP_080396.2;Note=isoform 1 is encoded by transcript variant 1;gbkey=CDS;gene=Carnmt1;product=carnosine N-methyltransferase isoform 1;protein_id=NP_080396.2;tag=RefSeq Select;extra_copy_number=0
CM058259.1	Liftoff	CDS	16712230	16712393	.	+	.	ID=cds-NP_080396.2;Parent=rna-NM_026120.5;Dbxref=CCDS:CCDS29689.1,GeneID:67383,GenBank:NP_080396.2,MGI:MGI:1914633;Name=NP_080396.2;Note=isoform 1 is encoded by transcript variant 1;gbkey=CDS;gene=Carnmt1;product=carnosine N-methyltransferase isoform 1;protein_id=NP_080396.2;tag=RefSeq Select;extra_copy_number=0
CM058259.1	Liftoff	CDS	16723360	16723500	.	+	.	ID=cds-NP_080396.2;Parent=rna-NM_026120.5;Dbxref=CCDS:CCDS29689.1,GeneID:67383,GenBank:NP_080396.2,MGI:MGI:1914633;Name=NP_080396.2;Note=isoform 1 is encoded by transcript variant 1;gbkey=CDS;gene=Carnmt1;product=carnosine N-methyltransferase isoform 1;protein_id=NP_080396.2;tag=RefSeq Select;extra_copy_number=0
CM058259.1	Liftoff	CDS	16724547	16724725	.	+	.	ID=cds-NP_080396.2;Parent=rna-NM_026120.5;Dbxref=CCDS:CCDS29689.1,GeneID:67383,GenBank:NP_080396.2,MGI:MGI:1914633;Name=NP_080396.2;Note=isoform 1 is encoded by transcript variant 1;gbkey=CDS;gene=Carnmt1;product=carnosine N-methyltransferase isoform 1;protein_id=NP_080396.2;tag=RefSeq Select;extra_copy_number=0
CM058259.1	Liftoff	CDS	16726779	16726892	.	+	.	ID=cds-NP_080396.2;Parent=rna-NM_026120.5;Dbxref=CCDS:CCDS29689.1,GeneID:67383,GenBank:NP_080396.2,MGI:MGI:1914633;Name=NP_080396.2;Note=isoform 1 is encoded by transcript variant 1;gbkey=CDS;gene=Carnmt1;product=carnosine N-methyltransferase isoform 1;protein_id=NP_080396.2;tag=RefSeq Select;extra_copy_number=0
CM058259.1	Liftoff	CDS	16736491	16736594	.	+	.	ID=cds-NP_080396.2;Parent=rna-NM_026120.5;Dbxref=CCDS:CCDS29689.1,GeneID:67383,GenBank:NP_080396.2,MGI:MGI:1914633;Name=NP_080396.2;Note=isoform 1 is encoded by transcript variant 1;gbkey=CDS;gene=Carnmt1;product=carnosine N-methyltransferase isoform 1;protein_id=NP_080396.2;tag=RefSeq Select;extra_copy_number=0
CM058259.1	Liftoff	CDS	16737150	16737251	.	+	.	ID=cds-NP_080396.2;Parent=rna-NM_026120.5;Dbxref=CCDS:CCDS29689.1,GeneID:67383,GenBank:NP_080396.2,MGI:MGI:1914633;Name=NP_080396.2;Note=isoform 1 is encoded by transcript variant 1;gbkey=CDS;gene=Carnmt1;product=carnosine N-methyltransferase isoform 1;protein_id=NP_080396.2;tag=RefSeq Select;extra_copy_number=0
CM058259.1	Liftoff	transcript	16703861	16740332	.	+	.	ID=rna-XR_004940170.1;Parent=gene-Carnmt1;Dbxref=GeneID:67383,GenBank:XR_004940170.1,MGI:MGI:1914633;Name=XR_004940170.1;gbkey=misc_RNA;gene=Carnmt1;model_evidence=Supporting evidence includes similarity to: 3 mRNAs%2C 51 ESTs%2C 327 long SRA reads%2C and 98%25 coverage of the annotated genomic feature by RNAseq alignments%2C including 23 samples with support for all annotated introns;product=carnosine N-methyltransferase 1%2C transcript variant X1;transcript_id=XR_004940170.1;extra_copy_number=0
CM058259.1	Liftoff	exon	16703861	16704328	.	+	.	ID=exon-XR_004940170.1-1;Parent=rna-XR_004940170.1;Dbxref=GeneID:67383,GenBank:XR_004940170.1,MGI:MGI:1914633;gbkey=misc_RNA;gene=Carnmt1;product=carnosine N-methyltransferase 1%2C transcript variant X1;transcript_id=XR_004940170.1;extra_copy_number=0
CM058259.1	Liftoff	exon	16710814	16711009	.	+	.	ID=exon-XR_004940170.1-2;Parent=rna-XR_004940170.1;Dbxref=GeneID:67383,GenBank:XR_004940170.1,MGI:MGI:1914633;gbkey=misc_RNA;gene=Carnmt1;product=carnosine N-methyltransferase 1%2C transcript variant X1;transcript_id=XR_004940170.1;extra_copy_number=0
CM058259.1	Liftoff	exon	16712230	16712393	.	+	.	ID=exon-XR_004940170.1-3;Parent=rna-XR_004940170.1;Dbxref=GeneID:67383,GenBank:XR_004940170.1,MGI:MGI:1914633;gbkey=misc_RNA;gene=Carnmt1;product=carnosine N-methyltransferase 1%2C transcript variant X1;transcript_id=XR_004940170.1;extra_copy_number=0
CM058259.1	Liftoff	exon	16724547	16724725	.	+	.	ID=exon-XR_004940170.1-4;Parent=rna-XR_004940170.1;Dbxref=GeneID:67383,GenBank:XR_004940170.1,MGI:MGI:1914633;gbkey=misc_RNA;gene=Carnmt1;product=carnosine N-methyltransferase 1%2C transcript variant X1;transcript_id=XR_004940170.1;extra_copy_number=0
CM058259.1	Liftoff	exon	16726779	16726892	.	+	.	ID=exon-XR_004940170.1-5;Parent=rna-XR_004940170.1;Dbxref=GeneID:67383,GenBank:XR_004940170.1,MGI:MGI:1914633;gbkey=misc_RNA;gene=Carnmt1;product=carnosine N-methyltransferase 1%2C transcript variant X1;transcript_id=XR_004940170.1;extra_copy_number=0
CM058259.1	Liftoff	exon	16736491	16736594	.	+	.	ID=exon-XR_004940170.1-6;Parent=rna-XR_004940170.1;Dbxref=GeneID:67383,GenBank:XR_004940170.1,MGI:MGI:1914633;gbkey=misc_RNA;gene=Carnmt1;product=carnosine N-methyltransferase 1%2C transcript variant X1;transcript_id=XR_004940170.1;extra_copy_number=0
CM058259.1	Liftoff	exon	16737150	16740332	.	+	.	ID=exon-XR_004940170.1-7;Parent=rna-XR_004940170.1;Dbxref=GeneID:67383,GenBank:XR_004940170.1,MGI:MGI:1914633;gbkey=misc_RNA;gene=Carnmt1;product=carnosine N-methyltransferase 1%2C transcript variant X1;transcript_id=XR_004940170.1;extra_copy_number=0
CM058259.1	Liftoff	transcript	16703861	16740332	.	+	.	ID=rna-XR_004940171.1;Parent=gene-Carnmt1;Dbxref=GeneID:67383,GenBank:XR_004940171.1,MGI:MGI:1914633;Name=XR_004940171.1;gbkey=misc_RNA;gene=Carnmt1;model_evidence=Supporting evidence includes similarity to: 3 mRNAs%2C 51 ESTs%2C 293 long SRA reads%2C and 98%25 coverage of the annotated genomic feature by RNAseq alignments%2C including 23 samples with support for all annotated introns;product=carnosine N-methyltransferase 1%2C transcript variant X2;transcript_id=XR_004940171.1;extra_copy_number=0
CM058259.1	Liftoff	exon	16703861	16704328	.	+	.	ID=exon-XR_004940171.1-1;Parent=rna-XR_004940171.1;Dbxref=GeneID:67383,GenBank:XR_004940171.1,MGI:MGI:1914633;gbkey=misc_RNA;gene=Carnmt1;product=carnosine N-methyltransferase 1%2C transcript variant X2;transcript_id=XR_004940171.1;extra_copy_number=0
CM058259.1	Liftoff	exon	16710814	16711009	.	+	.	ID=exon-XR_004940171.1-2;Parent=rna-XR_004940171.1;Dbxref=GeneID:67383,GenBank:XR_004940171.1,MGI:MGI:1914633;gbkey=misc_RNA;gene=Carnmt1;product=carnosine N-methyltransferase 1%2C transcript variant X2;transcript_id=XR_004940171.1;extra_copy_number=0
CM058259.1	Liftoff	exon	16712230	16712393	.	+	.	ID=exon-XR_004940171.1-3;Parent=rna-XR_004940171.1;Dbxref=GeneID:67383,GenBank:XR_004940171.1,MGI:MGI:1914633;gbkey=misc_RNA;gene=Carnmt1;product=carnosine N-methyltransferase 1%2C transcript variant X2;transcript_id=XR_004940171.1;extra_copy_number=0
CM058259.1	Liftoff	exon	16724547	16724725	.	+	.	ID=exon-XR_004940171.1-4;Parent=rna-XR_004940171.1;Dbxref=GeneID:67383,GenBank:XR_004940171.1,MGI:MGI:1914633;gbkey=misc_RNA;gene=Carnmt1;product=carnosine N-methyltransferase 1%2C transcript variant X2;transcript_id=XR_004940171.1;extra_copy_number=0
CM058259.1	Liftoff	exon	16726779	16726892	.	+	.	ID=exon-XR_004940171.1-5;Parent=rna-XR_004940171.1;Dbxref=GeneID:67383,GenBank:XR_004940171.1,MGI:MGI:1914633;gbkey=misc_RNA;gene=Carnmt1;product=carnosine N-methyltransferase 1%2C transcript variant X2;transcript_id=XR_004940171.1;extra_copy_number=0
CM058259.1	Liftoff	exon	16737150	16740332	.	+	.	ID=exon-XR_004940171.1-6;Parent=rna-XR_004940171.1;Dbxref=GeneID:67383,GenBank:XR_004940171.1,MGI:MGI:1914633;gbkey=misc_RNA;gene=Carnmt1;product=carnosine N-methyltransferase 1%2C transcript variant X2;transcript_id=XR_004940171.1;extra_copy_number=0
CM058259.1	Liftoff	gene	16746366	16751560	.	+	.	ID=gene-D030056L22Rik;Dbxref=GeneID:225995,MGI:MGI:3583960;Name=D030056L22Rik;description=RIKEN cDNA D030056L22 gene;gbkey=Gene;gene=D030056L22Rik;gene_biotype=protein_coding;coverage=1.0;sequence_ID=1.0;valid_ORFs=2;extra_copy_number=0;copy_num_ID=gene-D030056L22Rik_0
CM058259.1	Liftoff	mRNA	16746366	16751560	.	+	.	ID=rna-NM_001374130.1;Parent=gene-D030056L22Rik;Dbxref=GeneID:225995,GenBank:NM_001374130.1,MGI:MGI:3583960;Name=NM_001374130.1;gbkey=mRNA;gene=D030056L22Rik;product=RIKEN cDNA D030056L22 gene%2C transcript variant 1;tag=RefSeq Select;transcript_id=NM_001374130.1;matches_ref_protein=True;valid_ORF=True;extra_copy_number=0
CM058259.1	Liftoff	exon	16746366	16746790	.	+	.	ID=exon-NM_001374130.1-1;Parent=rna-NM_001374130.1;Dbxref=GeneID:225995,GenBank:NM_001374130.1,MGI:MGI:3583960;gbkey=mRNA;gene=D030056L22Rik;product=RIKEN cDNA D030056L22 gene%2C transcript variant 1;tag=RefSeq Select;transcript_id=NM_001374130.1;extra_copy_number=0
CM058259.1	Liftoff	exon	16750350	16751560	.	+	.	ID=exon-NM_001374130.1-2;Parent=rna-NM_001374130.1;Dbxref=GeneID:225995,GenBank:NM_001374130.1,MGI:MGI:3583960;gbkey=mRNA;gene=D030056L22Rik;product=RIKEN cDNA D030056L22 gene%2C transcript variant 1;tag=RefSeq Select;transcript_id=NM_001374130.1;extra_copy_number=0
CM058259.1	Liftoff	CDS	16746455	16746790	.	+	.	ID=cds-NP_001361059.1;Parent=rna-NM_001374130.1;Dbxref=GeneID:225995,GenBank:NP_001361059.1,MGI:MGI:3583960;Name=NP_001361059.1;Note=isoform 1 is encoded by transcript variant 1;gbkey=CDS;gene=D030056L22Rik;product=uncharacterized protein C9orf40 homolog isoform 1;protein_id=NP_001361059.1;tag=RefSeq Select;extra_copy_number=0
CM058259.1	Liftoff	CDS	16750350	16750505	.	+	.	ID=cds-NP_001361059.1;Parent=rna-NM_001374130.1;Dbxref=GeneID:225995,GenBank:NP_001361059.1,MGI:MGI:3583960;Name=NP_001361059.1;Note=isoform 1 is encoded by transcript variant 1;gbkey=CDS;gene=D030056L22Rik;product=uncharacterized protein C9orf40 homolog isoform 1;protein_id=NP_001361059.1;tag=RefSeq Select;extra_copy_number=0
CM058259.1	Liftoff	mRNA	16746367	16751559	.	+	.	ID=rna-NM_177640.4;Parent=gene-D030056L22Rik;Dbxref=GeneID:225995,GenBank:NM_177640.4,MGI:MGI:3583960;Name=NM_177640.4;gbkey=mRNA;gene=D030056L22Rik;product=RIKEN cDNA D030056L22 gene%2C transcript variant 2;transcript_id=NM_177640.4;matches_ref_protein=True;valid_ORF=True;extra_copy_number=0
CM058259.1	Liftoff	exon	16746367	16746790	.	+	.	ID=exon-NM_177640.4-1;Parent=rna-NM_177640.4;Dbxref=GeneID:225995,GenBank:NM_177640.4,MGI:MGI:3583960;gbkey=mRNA;gene=D030056L22Rik;product=RIKEN cDNA D030056L22 gene%2C transcript variant 2;transcript_id=NM_177640.4;extra_copy_number=0
CM058259.1	Liftoff	exon	16750353	16751559	.	+	.	ID=exon-NM_177640.4-2;Parent=rna-NM_177640.4;Dbxref=GeneID:225995,GenBank:NM_177640.4,MGI:MGI:3583960;gbkey=mRNA;gene=D030056L22Rik;product=RIKEN cDNA D030056L22 gene%2C transcript variant 2;transcript_id=NM_177640.4;extra_copy_number=0
CM058259.1	Liftoff	CDS	16746455	16746790	.	+	.	ID=cds-NP_808308.1;Parent=rna-NM_177640.4;Dbxref=CCDS:CCDS29690.1,GeneID:225995,GenBank:NP_808308.1,MGI:MGI:3583960;Name=NP_808308.1;Note=isoform 2 is encoded by transcript variant 2;gbkey=CDS;gene=D030056L22Rik;product=uncharacterized protein C9orf40 homolog isoform 2;protein_id=NP_808308.1;extra_copy_number=0
CM058259.1	Liftoff	CDS	16750353	16750505	.	+	.	ID=cds-NP_808308.1;Parent=rna-NM_177640.4;Dbxref=CCDS:CCDS29690.1,GeneID:225995,GenBank:NP_808308.1,MGI:MGI:3583960;Name=NP_808308.1;Note=isoform 2 is encoded by transcript variant 2;gbkey=CDS;gene=D030056L22Rik;product=uncharacterized protein C9orf40 homolog isoform 2;protein_id=NP_808308.1;extra_copy_number=0
CM058259.1	Liftoff	gene	16763337	16925700	.	+	.	ID=gene-Trpm6;Dbxref=GeneID:225997,MGI:MGI:2675603;Name=Trpm6;description=transient receptor potential cation channel%2C subfamily M%2C member 6;gbkey=Gene;gene=Trpm6;gene_biotype=protein_coding;gene_synonym=CHAK2,TRPM6/CHAK2;coverage=1.0;sequence_ID=1.0;valid_ORFs=10;extra_copy_number=0;copy_num_ID=gene-Trpm6_0
CM058259.1	Liftoff	mRNA	16763337	16925700	.	+	.	ID=rna-XM_006526951.4;Parent=gene-Trpm6;Dbxref=GeneID:225997,GenBank:XM_006526951.4,MGI:MGI:2675603;Name=XM_006526951.4;gbkey=mRNA;gene=Trpm6;model_evidence=Supporting evidence includes similarity to: 3 mRNAs%2C 16 ESTs%2C 11 Proteins%2C 159 long SRA reads%2C and 100%25 coverage of the annotated genomic feature by RNAseq alignments%2C including 1 sample with support for all annotated introns;product=transient receptor potential cation channel%2C subfamily M%2C member 6%2C transcript variant X1;transcript_id=XM_006526951.4;matches_ref_protein=True;valid_ORF=True;extra_copy_number=0
CM058259.1	Liftoff	exon	16763337	16763512	.	+	.	ID=exon-XM_006526951.4-1;Parent=rna-XM_006526951.4;Dbxref=GeneID:225997,GenBank:XM_006526951.4,MGI:MGI:2675603;gbkey=mRNA;gene=Trpm6;product=transient receptor potential cation channel%2C subfamily M%2C member 6%2C transcript variant X1;transcript_id=XM_006526951.4;extra_copy_number=0
CM058259.1	Liftoff	exon	16763715	16763917	.	+	.	ID=exon-XM_006526951.4-2;Parent=rna-XM_006526951.4;Dbxref=GeneID:225997,GenBank:XM_006526951.4,MGI:MGI:2675603;gbkey=mRNA;gene=Trpm6;product=transient receptor potential cation channel%2C subfamily M%2C member 6%2C transcript variant X1;transcript_id=XM_006526951.4;extra_copy_number=0
CM058259.1	Liftoff	exon	16764621	16764785	.	+	.	ID=exon-XM_006526951.4-3;Parent=rna-XM_006526951.4;Dbxref=GeneID:225997,GenBank:XM_006526951.4,MGI:MGI:2675603;gbkey=mRNA;gene=Trpm6;product=transient receptor potential cation channel%2C subfamily M%2C member 6%2C transcript variant X1;transcript_id=XM_006526951.4;extra_copy_number=0
CM058259.1	Liftoff	exon	16805470	16805543	.	+	.	ID=exon-XM_006526951.4-4;Parent=rna-XM_006526951.4;Dbxref=GeneID:225997,GenBank:XM_006526951.4,MGI:MGI:2675603;gbkey=mRNA;gene=Trpm6;product=transient receptor potential cation channel%2C subfamily M%2C member 6%2C transcript variant X1;transcript_id=XM_006526951.4;extra_copy_number=0
CM058259.1	Liftoff	exon	16809842	16809880	.	+	.	ID=exon-XM_006526951.4-5;Parent=rna-XM_006526951.4;Dbxref=GeneID:225997,GenBank:XM_006526951.4,MGI:MGI:2675603;gbkey=mRNA;gene=Trpm6;product=transient receptor potential cation channel%2C subfamily M%2C member 6%2C transcript variant X1;transcript_id=XM_006526951.4;extra_copy_number=0
CM058259.1	Liftoff	exon	16811669	16811846	.	+	.	ID=exon-XM_006526951.4-6;Parent=rna-XM_006526951.4;Dbxref=GeneID:225997,GenBank:XM_006526951.4,MGI:MGI:2675603;gbkey=mRNA;gene=Trpm6;product=transient receptor potential cation channel%2C subfamily M%2C member 6%2C transcript variant X1;transcript_id=XM_006526951.4;extra_copy_number=0
CM058259.1	Liftoff	exon	16816189	16816402	.	+	.	ID=exon-XM_006526951.4-7;Parent=rna-XM_006526951.4;Dbxref=GeneID:225997,GenBank:XM_006526951.4,MGI:MGI:2675603;gbkey=mRNA;gene=Trpm6;product=transient receptor potential cation channel%2C subfamily M%2C member 6%2C transcript variant X1;transcript_id=XM_006526951.4;extra_copy_number=0
CM058259.1	Liftoff	exon	16816923	16817047	.	+	.	ID=exon-XM_006526951.4-8;Parent=rna-XM_006526951.4;Dbxref=GeneID:225997,GenBank:XM_006526951.4,MGI:MGI:2675603;gbkey=mRNA;gene=Trpm6;product=transient receptor potential cation channel%2C subfamily M%2C member 6%2C transcript variant X1;transcript_id=XM_006526951.4;extra_copy_number=0
CM058259.1	Liftoff	exon	16819830	16820001	.	+	.	ID=exon-XM_006526951.4-9;Parent=rna-XM_006526951.4;Dbxref=GeneID:225997,GenBank:XM_006526951.4,MGI:MGI:2675603;gbkey=mRNA;gene=Trpm6;product=transient receptor potential cation channel%2C subfamily M%2C member 6%2C transcript variant X1;transcript_id=XM_006526951.4;extra_copy_number=0
CM058259.1	Liftoff	exon	16825142	16825310	.	+	.	ID=exon-XM_006526951.4-10;Parent=rna-XM_006526951.4;Dbxref=GeneID:225997,GenBank:XM_006526951.4,MGI:MGI:2675603;gbkey=mRNA;gene=Trpm6;product=transient receptor potential cation channel%2C subfamily M%2C member 6%2C transcript variant X1;transcript_id=XM_006526951.4;extra_copy_number=0
CM058259.1	Liftoff	exon	16825992	16826115	.	+	.	ID=exon-XM_006526951.4-11;Parent=rna-XM_006526951.4;Dbxref=GeneID:225997,GenBank:XM_006526951.4,MGI:MGI:2675603;gbkey=mRNA;gene=Trpm6;product=transient receptor potential cation channel%2C subfamily M%2C member 6%2C transcript variant X1;transcript_id=XM_006526951.4;extra_copy_number=0
CM058259.1	Liftoff	exon	16829409	16829481	.	+	.	ID=exon-XM_006526951.4-12;Parent=rna-XM_006526951.4;Dbxref=GeneID:225997,GenBank:XM_006526951.4,MGI:MGI:2675603;gbkey=mRNA;gene=Trpm6;product=transient receptor potential cation channel%2C subfamily M%2C member 6%2C transcript variant X1;transcript_id=XM_006526951.4;extra_copy_number=0
CM058259.1	Liftoff	exon	16829597	16829697	.	+	.	ID=exon-XM_006526951.4-13;Parent=rna-XM_006526951.4;Dbxref=GeneID:225997,GenBank:XM_006526951.4,MGI:MGI:2675603;gbkey=mRNA;gene=Trpm6;product=transient receptor potential cation channel%2C subfamily M%2C member 6%2C transcript variant X1;transcript_id=XM_006526951.4;extra_copy_number=0
CM058259.1	Liftoff	exon	16834091	16834225	.	+	.	ID=exon-XM_006526951.4-14;Parent=rna-XM_006526951.4;Dbxref=GeneID:225997,GenBank:XM_006526951.4,MGI:MGI:2675603;gbkey=mRNA;gene=Trpm6;product=transient receptor potential cation channel%2C subfamily M%2C member 6%2C transcript variant X1;transcript_id=XM_006526951.4;extra_copy_number=0
CM058259.1	Liftoff	exon	16835305	16835358	.	+	.	ID=exon-XM_006526951.4-15;Parent=rna-XM_006526951.4;Dbxref=GeneID:225997,GenBank:XM_006526951.4,MGI:MGI:2675603;gbkey=mRNA;gene=Trpm6;product=transient receptor potential cation channel%2C subfamily M%2C member 6%2C transcript variant X1;transcript_id=XM_006526951.4;extra_copy_number=0
CM058259.1	Liftoff	exon	16842688	16842828	.	+	.	ID=exon-XM_006526951.4-16;Parent=rna-XM_006526951.4;Dbxref=GeneID:225997,GenBank:XM_006526951.4,MGI:MGI:2675603;gbkey=mRNA;gene=Trpm6;product=transient receptor potential cation channel%2C subfamily M%2C member 6%2C transcript variant X1;transcript_id=XM_006526951.4;extra_copy_number=0
CM058259.1	Liftoff	exon	16844835	16844969	.	+	.	ID=exon-XM_006526951.4-17;Parent=rna-XM_006526951.4;Dbxref=GeneID:225997,GenBank:XM_006526951.4,MGI:MGI:2675603;gbkey=mRNA;gene=Trpm6;product=transient receptor potential cation channel%2C subfamily M%2C member 6%2C transcript variant X1;transcript_id=XM_006526951.4;extra_copy_number=0
CM058259.1	Liftoff	exon	16846505	16846785	.	+	.	ID=exon-XM_006526951.4-18;Parent=rna-XM_006526951.4;Dbxref=GeneID:225997,GenBank:XM_006526951.4,MGI:MGI:2675603;gbkey=mRNA;gene=Trpm6;product=transient receptor potential cation channel%2C subfamily M%2C member 6%2C transcript variant X1;transcript_id=XM_006526951.4;extra_copy_number=0
CM058259.1	Liftoff	exon	16848397	16848625	.	+	.	ID=exon-XM_006526951.4-19;Parent=rna-XM_006526951.4;Dbxref=GeneID:225997,GenBank:XM_006526951.4,MGI:MGI:2675603;gbkey=mRNA;gene=Trpm6;product=transient receptor potential cation channel%2C subfamily M%2C member 6%2C transcript variant X1;transcript_id=XM_006526951.4;extra_copy_number=0
CM058259.1	Liftoff	exon	16852194	16852346	.	+	.	ID=exon-XM_006526951.4-20;Parent=rna-XM_006526951.4;Dbxref=GeneID:225997,GenBank:XM_006526951.4,MGI:MGI:2675603;gbkey=mRNA;gene=Trpm6;product=transient receptor potential cation channel%2C subfamily M%2C member 6%2C transcript variant X1;transcript_id=XM_006526951.4;extra_copy_number=0
CM058259.1	Liftoff	exon	16856490	16856636	.	+	.	ID=exon-XM_006526951.4-21;Parent=rna-XM_006526951.4;Dbxref=GeneID:225997,GenBank:XM_006526951.4,MGI:MGI:2675603;gbkey=mRNA;gene=Trpm6;product=transient receptor potential cation channel%2C subfamily M%2C member 6%2C transcript variant X1;transcript_id=XM_006526951.4;extra_copy_number=0
CM058259.1	Liftoff	exon	16858916	16859044	.	+	.	ID=exon-XM_006526951.4-22;Parent=rna-XM_006526951.4;Dbxref=GeneID:225997,GenBank:XM_006526951.4,MGI:MGI:2675603;gbkey=mRNA;gene=Trpm6;product=transient receptor potential cation channel%2C subfamily M%2C member 6%2C transcript variant X1;transcript_id=XM_006526951.4;extra_copy_number=0
CM058259.1	Liftoff	exon	16860540	16860791	.	+	.	ID=exon-XM_006526951.4-23;Parent=rna-XM_006526951.4;Dbxref=GeneID:225997,GenBank:XM_006526951.4,MGI:MGI:2675603;gbkey=mRNA;gene=Trpm6;product=transient receptor potential cation channel%2C subfamily M%2C member 6%2C transcript variant X1;transcript_id=XM_006526951.4;extra_copy_number=0
CM058259.1	Liftoff	exon	16863000	16863174	.	+	.	ID=exon-XM_006526951.4-24;Parent=rna-XM_006526951.4;Dbxref=GeneID:225997,GenBank:XM_006526951.4,MGI:MGI:2675603;gbkey=mRNA;gene=Trpm6;product=transient receptor potential cation channel%2C subfamily M%2C member 6%2C transcript variant X1;transcript_id=XM_006526951.4;extra_copy_number=0
CM058259.1	Liftoff	exon	16863374	16863488	.	+	.	ID=exon-XM_006526951.4-25;Parent=rna-XM_006526951.4;Dbxref=GeneID:225997,GenBank:XM_006526951.4,MGI:MGI:2675603;gbkey=mRNA;gene=Trpm6;product=transient receptor potential cation channel%2C subfamily M%2C member 6%2C transcript variant X1;transcript_id=XM_006526951.4;extra_copy_number=0
CM058259.1	Liftoff	exon	16865638	16865831	.	+	.	ID=exon-XM_006526951.4-26;Parent=rna-XM_006526951.4;Dbxref=GeneID:225997,GenBank:XM_006526951.4,MGI:MGI:2675603;gbkey=mRNA;gene=Trpm6;product=transient receptor potential cation channel%2C subfamily M%2C member 6%2C transcript variant X1;transcript_id=XM_006526951.4;extra_copy_number=0
CM058259.1	Liftoff	exon	16871142	16871274	.	+	.	ID=exon-XM_006526951.4-27;Parent=rna-XM_006526951.4;Dbxref=GeneID:225997,GenBank:XM_006526951.4,MGI:MGI:2675603;gbkey=mRNA;gene=Trpm6;product=transient receptor potential cation channel%2C subfamily M%2C member 6%2C transcript variant X1;transcript_id=XM_006526951.4;extra_copy_number=0
CM058259.1	Liftoff	exon	16886507	16887648	.	+	.	ID=exon-XM_006526951.4-28;Parent=rna-XM_006526951.4;Dbxref=GeneID:225997,GenBank:XM_006526951.4,MGI:MGI:2675603;gbkey=mRNA;gene=Trpm6;product=transient receptor potential cation channel%2C subfamily M%2C member 6%2C transcript variant X1;transcript_id=XM_006526951.4;extra_copy_number=0
CM058259.1	Liftoff	exon	16889336	16889445	.	+	.	ID=exon-XM_006526951.4-29;Parent=rna-XM_006526951.4;Dbxref=GeneID:225997,GenBank:XM_006526951.4,MGI:MGI:2675603;gbkey=mRNA;gene=Trpm6;product=transient receptor potential cation channel%2C subfamily M%2C member 6%2C transcript variant X1;transcript_id=XM_006526951.4;extra_copy_number=0
CM058259.1	Liftoff	exon	16895352	16895469	.	+	.	ID=exon-XM_006526951.4-30;Parent=rna-XM_006526951.4;Dbxref=GeneID:225997,GenBank:XM_006526951.4,MGI:MGI:2675603;gbkey=mRNA;gene=Trpm6;product=transient receptor potential cation channel%2C subfamily M%2C member 6%2C transcript variant X1;transcript_id=XM_006526951.4;extra_copy_number=0
CM058259.1	Liftoff	exon	16899379	16899470	.	+	.	ID=exon-XM_006526951.4-31;Parent=rna-XM_006526951.4;Dbxref=GeneID:225997,GenBank:XM_006526951.4,MGI:MGI:2675603;gbkey=mRNA;gene=Trpm6;product=transient receptor potential cation channel%2C subfamily M%2C member 6%2C transcript variant X1;transcript_id=XM_006526951.4;extra_copy_number=0
CM058259.1	Liftoff	exon	16901135	16901193	.	+	.	ID=exon-XM_006526951.4-32;Parent=rna-XM_006526951.4;Dbxref=GeneID:225997,GenBank:XM_006526951.4,MGI:MGI:2675603;gbkey=mRNA;gene=Trpm6;product=transient receptor potential cation channel%2C subfamily M%2C member 6%2C transcript variant X1;transcript_id=XM_006526951.4;extra_copy_number=0
CM058259.1	Liftoff	exon	16903678	16903703	.	+	.	ID=exon-XM_006526951.4-33;Parent=rna-XM_006526951.4;Dbxref=GeneID:225997,GenBank:XM_006526951.4,MGI:MGI:2675603;gbkey=mRNA;gene=Trpm6;product=transient receptor potential cation channel%2C subfamily M%2C member 6%2C transcript variant X1;transcript_id=XM_006526951.4;extra_copy_number=0
CM058259.1	Liftoff	exon	16905390	16905440	.	+	.	ID=exon-XM_006526951.4-34;Parent=rna-XM_006526951.4;Dbxref=GeneID:225997,GenBank:XM_006526951.4,MGI:MGI:2675603;gbkey=mRNA;gene=Trpm6;product=transient receptor potential cation channel%2C subfamily M%2C member 6%2C transcript variant X1;transcript_id=XM_006526951.4;extra_copy_number=0
CM058259.1	Liftoff	exon	16907007	16907072	.	+	.	ID=exon-XM_006526951.4-35;Parent=rna-XM_006526951.4;Dbxref=GeneID:225997,GenBank:XM_006526951.4,MGI:MGI:2675603;gbkey=mRNA;gene=Trpm6;product=transient receptor potential cation channel%2C subfamily M%2C member 6%2C transcript variant X1;transcript_id=XM_006526951.4;extra_copy_number=0
CM058259.1	Liftoff	exon	16909014	16909300	.	+	.	ID=exon-XM_006526951.4-36;Parent=rna-XM_006526951.4;Dbxref=GeneID:225997,GenBank:XM_006526951.4,MGI:MGI:2675603;gbkey=mRNA;gene=Trpm6;product=transient receptor potential cation channel%2C subfamily M%2C member 6%2C transcript variant X1;transcript_id=XM_006526951.4;extra_copy_number=0
CM058259.1	Liftoff	exon	16909933	16910015	.	+	.	ID=exon-XM_006526951.4-37;Parent=rna-XM_006526951.4;Dbxref=GeneID:225997,GenBank:XM_006526951.4,MGI:MGI:2675603;gbkey=mRNA;gene=Trpm6;product=transient receptor potential cation channel%2C subfamily M%2C member 6%2C transcript variant X1;transcript_id=XM_006526951.4;extra_copy_number=0
CM058259.1	Liftoff	exon	16910747	16910952	.	+	.	ID=exon-XM_006526951.4-38;Parent=rna-XM_006526951.4;Dbxref=GeneID:225997,GenBank:XM_006526951.4,MGI:MGI:2675603;gbkey=mRNA;gene=Trpm6;product=transient receptor potential cation channel%2C subfamily M%2C member 6%2C transcript variant X1;transcript_id=XM_006526951.4;extra_copy_number=0
CM058259.1	Liftoff	exon	16917078	16917129	.	+	.	ID=exon-XM_006526951.4-39;Parent=rna-XM_006526951.4;Dbxref=GeneID:225997,GenBank:XM_006526951.4,MGI:MGI:2675603;gbkey=mRNA;gene=Trpm6;product=transient receptor potential cation channel%2C subfamily M%2C member 6%2C transcript variant X1;transcript_id=XM_006526951.4;extra_copy_number=0
CM058259.1	Liftoff	exon	16922114	16922220	.	+	.	ID=exon-XM_006526951.4-40;Parent=rna-XM_006526951.4;Dbxref=GeneID:225997,GenBank:XM_006526951.4,MGI:MGI:2675603;gbkey=mRNA;gene=Trpm6;product=transient receptor potential cation channel%2C subfamily M%2C member 6%2C transcript variant X1;transcript_id=XM_006526951.4;extra_copy_number=0
CM058259.1	Liftoff	exon	16925183	16925700	.	+	.	ID=exon-XM_006526951.4-41;Parent=rna-XM_006526951.4;Dbxref=GeneID:225997,GenBank:XM_006526951.4,MGI:MGI:2675603;gbkey=mRNA;gene=Trpm6;product=transient receptor potential cation channel%2C subfamily M%2C member 6%2C transcript variant X1;transcript_id=XM_006526951.4;extra_copy_number=0
CM058259.1	Liftoff	CDS	16764777	16764785	.	+	.	ID=cds-XP_006527014.1;Parent=rna-XM_006526951.4;Dbxref=GeneID:225997,GenBank:XP_006527014.1,MGI:MGI:2675603;Name=XP_006527014.1;gbkey=CDS;gene=Trpm6;product=transient receptor potential cation channel subfamily M member 6 isoform X1;protein_id=XP_006527014.1;extra_copy_number=0
CM058259.1	Liftoff	CDS	16805470	16805543	.	+	.	ID=cds-XP_006527014.1;Parent=rna-XM_006526951.4;Dbxref=GeneID:225997,GenBank:XP_006527014.1,MGI:MGI:2675603;Name=XP_006527014.1;gbkey=CDS;gene=Trpm6;product=transient receptor potential cation channel subfamily M member 6 isoform X1;protein_id=XP_006527014.1;extra_copy_number=0
CM058259.1	Liftoff	CDS	16809842	16809880	.	+	.	ID=cds-XP_006527014.1;Parent=rna-XM_006526951.4;Dbxref=GeneID:225997,GenBank:XP_006527014.1,MGI:MGI:2675603;Name=XP_006527014.1;gbkey=CDS;gene=Trpm6;product=transient receptor potential cation channel subfamily M member 6 isoform X1;protein_id=XP_006527014.1;extra_copy_number=0
CM058259.1	Liftoff	CDS	16811669	16811846	.	+	.	ID=cds-XP_006527014.1;Parent=rna-XM_006526951.4;Dbxref=GeneID:225997,GenBank:XP_006527014.1,MGI:MGI:2675603;Name=XP_006527014.1;gbkey=CDS;gene=Trpm6;product=transient receptor potential cation channel subfamily M member 6 isoform X1;protein_id=XP_006527014.1;extra_copy_number=0
CM058259.1	Liftoff	CDS	16816189	16816402	.	+	.	ID=cds-XP_006527014.1;Parent=rna-XM_006526951.4;Dbxref=GeneID:225997,GenBank:XP_006527014.1,MGI:MGI:2675603;Name=XP_006527014.1;gbkey=CDS;gene=Trpm6;product=transient receptor potential cation channel subfamily M member 6 isoform X1;protein_id=XP_006527014.1;extra_copy_number=0
CM058259.1	Liftoff	CDS	16816923	16817047	.	+	.	ID=cds-XP_006527014.1;Parent=rna-XM_006526951.4;Dbxref=GeneID:225997,GenBank:XP_006527014.1,MGI:MGI:2675603;Name=XP_006527014.1;gbkey=CDS;gene=Trpm6;product=transient receptor potential cation channel subfamily M member 6 isoform X1;protein_id=XP_006527014.1;extra_copy_number=0
CM058259.1	Liftoff	CDS	16819830	16820001	.	+	.	ID=cds-XP_006527014.1;Parent=rna-XM_006526951.4;Dbxref=GeneID:225997,GenBank:XP_006527014.1,MGI:MGI:2675603;Name=XP_006527014.1;gbkey=CDS;gene=Trpm6;product=transient receptor potential cation channel subfamily M member 6 isoform X1;protein_id=XP_006527014.1;extra_copy_number=0
CM058259.1	Liftoff	CDS	16825142	16825310	.	+	.	ID=cds-XP_006527014.1;Parent=rna-XM_006526951.4;Dbxref=GeneID:225997,GenBank:XP_006527014.1,MGI:MGI:2675603;Name=XP_006527014.1;gbkey=CDS;gene=Trpm6;product=transient receptor potential cation channel subfamily M member 6 isoform X1;protein_id=XP_006527014.1;extra_copy_number=0
CM058259.1	Liftoff	CDS	16825992	16826115	.	+	.	ID=cds-XP_006527014.1;Parent=rna-XM_006526951.4;Dbxref=GeneID:225997,GenBank:XP_006527014.1,MGI:MGI:2675603;Name=XP_006527014.1;gbkey=CDS;gene=Trpm6;product=transient receptor potential cation channel subfamily M member 6 isoform X1;protein_id=XP_006527014.1;extra_copy_number=0
CM058259.1	Liftoff	CDS	16829409	16829481	.	+	.	ID=cds-XP_006527014.1;Parent=rna-XM_006526951.4;Dbxref=GeneID:225997,GenBank:XP_006527014.1,MGI:MGI:2675603;Name=XP_006527014.1;gbkey=CDS;gene=Trpm6;product=transient receptor potential cation channel subfamily M member 6 isoform X1;protein_id=XP_006527014.1;extra_copy_number=0
CM058259.1	Liftoff	CDS	16829597	16829697	.	+	.	ID=cds-XP_006527014.1;Parent=rna-XM_006526951.4;Dbxref=GeneID:225997,GenBank:XP_006527014.1,MGI:MGI:2675603;Name=XP_006527014.1;gbkey=CDS;gene=Trpm6;product=transient receptor potential cation channel subfamily M member 6 isoform X1;protein_id=XP_006527014.1;extra_copy_number=0
CM058259.1	Liftoff	CDS	16834091	16834225	.	+	.	ID=cds-XP_006527014.1;Parent=rna-XM_006526951.4;Dbxref=GeneID:225997,GenBank:XP_006527014.1,MGI:MGI:2675603;Name=XP_006527014.1;gbkey=CDS;gene=Trpm6;product=transient receptor potential cation channel subfamily M member 6 isoform X1;protein_id=XP_006527014.1;extra_copy_number=0
CM058259.1	Liftoff	CDS	16835305	16835358	.	+	.	ID=cds-XP_006527014.1;Parent=rna-XM_006526951.4;Dbxref=GeneID:225997,GenBank:XP_006527014.1,MGI:MGI:2675603;Name=XP_006527014.1;gbkey=CDS;gene=Trpm6;product=transient receptor potential cation channel subfamily M member 6 isoform X1;protein_id=XP_006527014.1;extra_copy_number=0
CM058259.1	Liftoff	CDS	16842688	16842828	.	+	.	ID=cds-XP_006527014.1;Parent=rna-XM_006526951.4;Dbxref=GeneID:225997,GenBank:XP_006527014.1,MGI:MGI:2675603;Name=XP_006527014.1;gbkey=CDS;gene=Trpm6;product=transient receptor potential cation channel subfamily M member 6 isoform X1;protein_id=XP_006527014.1;extra_copy_number=0
CM058259.1	Liftoff	CDS	16844835	16844969	.	+	.	ID=cds-XP_006527014.1;Parent=rna-XM_006526951.4;Dbxref=GeneID:225997,GenBank:XP_006527014.1,MGI:MGI:2675603;Name=XP_006527014.1;gbkey=CDS;gene=Trpm6;product=transient receptor potential cation channel subfamily M member 6 isoform X1;protein_id=XP_006527014.1;extra_copy_number=0
CM058259.1	Liftoff	CDS	16846505	16846785	.	+	.	ID=cds-XP_006527014.1;Parent=rna-XM_006526951.4;Dbxref=GeneID:225997,GenBank:XP_006527014.1,MGI:MGI:2675603;Name=XP_006527014.1;gbkey=CDS;gene=Trpm6;product=transient receptor potential cation channel subfamily M member 6 isoform X1;protein_id=XP_006527014.1;extra_copy_number=0
CM058259.1	Liftoff	CDS	16848397	16848625	.	+	.	ID=cds-XP_006527014.1;Parent=rna-XM_006526951.4;Dbxref=GeneID:225997,GenBank:XP_006527014.1,MGI:MGI:2675603;Name=XP_006527014.1;gbkey=CDS;gene=Trpm6;product=transient receptor potential cation channel subfamily M member 6 isoform X1;protein_id=XP_006527014.1;extra_copy_number=0
CM058259.1	Liftoff	CDS	16852194	16852346	.	+	.	ID=cds-XP_006527014.1;Parent=rna-XM_006526951.4;Dbxref=GeneID:225997,GenBank:XP_006527014.1,MGI:MGI:2675603;Name=XP_006527014.1;gbkey=CDS;gene=Trpm6;product=transient receptor potential cation channel subfamily M member 6 isoform X1;protein_id=XP_006527014.1;extra_copy_number=0
CM058259.1	Liftoff	CDS	16856490	16856636	.	+	.	ID=cds-XP_006527014.1;Parent=rna-XM_006526951.4;Dbxref=GeneID:225997,GenBank:XP_006527014.1,MGI:MGI:2675603;Name=XP_006527014.1;gbkey=CDS;gene=Trpm6;product=transient receptor potential cation channel subfamily M member 6 isoform X1;protein_id=XP_006527014.1;extra_copy_number=0
CM058259.1	Liftoff	CDS	16858916	16859044	.	+	.	ID=cds-XP_006527014.1;Parent=rna-XM_006526951.4;Dbxref=GeneID:225997,GenBank:XP_006527014.1,MGI:MGI:2675603;Name=XP_006527014.1;gbkey=CDS;gene=Trpm6;product=transient receptor potential cation channel subfamily M member 6 isoform X1;protein_id=XP_006527014.1;extra_copy_number=0
CM058259.1	Liftoff	CDS	16860540	16860791	.	+	.	ID=cds-XP_006527014.1;Parent=rna-XM_006526951.4;Dbxref=GeneID:225997,GenBank:XP_006527014.1,MGI:MGI:2675603;Name=XP_006527014.1;gbkey=CDS;gene=Trpm6;product=transient receptor potential cation channel subfamily M member 6 isoform X1;protein_id=XP_006527014.1;extra_copy_number=0
CM058259.1	Liftoff	CDS	16863000	16863174	.	+	.	ID=cds-XP_006527014.1;Parent=rna-XM_006526951.4;Dbxref=GeneID:225997,GenBank:XP_006527014.1,MGI:MGI:2675603;Name=XP_006527014.1;gbkey=CDS;gene=Trpm6;product=transient receptor potential cation channel subfamily M member 6 isoform X1;protein_id=XP_006527014.1;extra_copy_number=0
CM058259.1	Liftoff	CDS	16863374	16863488	.	+	.	ID=cds-XP_006527014.1;Parent=rna-XM_006526951.4;Dbxref=GeneID:225997,GenBank:XP_006527014.1,MGI:MGI:2675603;Name=XP_006527014.1;gbkey=CDS;gene=Trpm6;product=transient receptor potential cation channel subfamily M member 6 isoform X1;protein_id=XP_006527014.1;extra_copy_number=0
CM058259.1	Liftoff	CDS	16865638	16865831	.	+	.	ID=cds-XP_006527014.1;Parent=rna-XM_006526951.4;Dbxref=GeneID:225997,GenBank:XP_006527014.1,MGI:MGI:2675603;Name=XP_006527014.1;gbkey=CDS;gene=Trpm6;product=transient receptor potential cation channel subfamily M member 6 isoform X1;protein_id=XP_006527014.1;extra_copy_number=0
CM058259.1	Liftoff	CDS	16871142	16871274	.	+	.	ID=cds-XP_006527014.1;Parent=rna-XM_006526951.4;Dbxref=GeneID:225997,GenBank:XP_006527014.1,MGI:MGI:2675603;Name=XP_006527014.1;gbkey=CDS;gene=Trpm6;product=transient receptor potential cation channel subfamily M member 6 isoform X1;protein_id=XP_006527014.1;extra_copy_number=0
CM058259.1	Liftoff	CDS	16886507	16887648	.	+	.	ID=cds-XP_006527014.1;Parent=rna-XM_006526951.4;Dbxref=GeneID:225997,GenBank:XP_006527014.1,MGI:MGI:2675603;Name=XP_006527014.1;gbkey=CDS;gene=Trpm6;product=transient receptor potential cation channel subfamily M member 6 isoform X1;protein_id=XP_006527014.1;extra_copy_number=0
CM058259.1	Liftoff	CDS	16889336	16889445	.	+	.	ID=cds-XP_006527014.1;Parent=rna-XM_006526951.4;Dbxref=GeneID:225997,GenBank:XP_006527014.1,MGI:MGI:2675603;Name=XP_006527014.1;gbkey=CDS;gene=Trpm6;product=transient receptor potential cation channel subfamily M member 6 isoform X1;protein_id=XP_006527014.1;extra_copy_number=0
CM058259.1	Liftoff	CDS	16895352	16895469	.	+	.	ID=cds-XP_006527014.1;Parent=rna-XM_006526951.4;Dbxref=GeneID:225997,GenBank:XP_006527014.1,MGI:MGI:2675603;Name=XP_006527014.1;gbkey=CDS;gene=Trpm6;product=transient receptor potential cation channel subfamily M member 6 isoform X1;protein_id=XP_006527014.1;extra_copy_number=0
CM058259.1	Liftoff	CDS	16899379	16899470	.	+	.	ID=cds-XP_006527014.1;Parent=rna-XM_006526951.4;Dbxref=GeneID:225997,GenBank:XP_006527014.1,MGI:MGI:2675603;Name=XP_006527014.1;gbkey=CDS;gene=Trpm6;product=transient receptor potential cation channel subfamily M member 6 isoform X1;protein_id=XP_006527014.1;extra_copy_number=0
CM058259.1	Liftoff	CDS	16901135	16901193	.	+	.	ID=cds-XP_006527014.1;Parent=rna-XM_006526951.4;Dbxref=GeneID:225997,GenBank:XP_006527014.1,MGI:MGI:2675603;Name=XP_006527014.1;gbkey=CDS;gene=Trpm6;product=transient receptor potential cation channel subfamily M member 6 isoform X1;protein_id=XP_006527014.1;extra_copy_number=0
CM058259.1	Liftoff	CDS	16903678	16903703	.	+	.	ID=cds-XP_006527014.1;Parent=rna-XM_006526951.4;Dbxref=GeneID:225997,GenBank:XP_006527014.1,MGI:MGI:2675603;Name=XP_006527014.1;gbkey=CDS;gene=Trpm6;product=transient receptor potential cation channel subfamily M member 6 isoform X1;protein_id=XP_006527014.1;extra_copy_number=0
CM058259.1	Liftoff	CDS	16905390	16905440	.	+	.	ID=cds-XP_006527014.1;Parent=rna-XM_006526951.4;Dbxref=GeneID:225997,GenBank:XP_006527014.1,MGI:MGI:2675603;Name=XP_006527014.1;gbkey=CDS;gene=Trpm6;product=transient receptor potential cation channel subfamily M member 6 isoform X1;protein_id=XP_006527014.1;extra_copy_number=0
CM058259.1	Liftoff	CDS	16907007	16907072	.	+	.	ID=cds-XP_006527014.1;Parent=rna-XM_006526951.4;Dbxref=GeneID:225997,GenBank:XP_006527014.1,MGI:MGI:2675603;Name=XP_006527014.1;gbkey=CDS;gene=Trpm6;product=transient receptor potential cation channel subfamily M member 6 isoform X1;protein_id=XP_006527014.1;extra_copy_number=0
CM058259.1	Liftoff	CDS	16909014	16909300	.	+	.	ID=cds-XP_006527014.1;Parent=rna-XM_006526951.4;Dbxref=GeneID:225997,GenBank:XP_006527014.1,MGI:MGI:2675603;Name=XP_006527014.1;gbkey=CDS;gene=Trpm6;product=transient receptor potential cation channel subfamily M member 6 isoform X1;protein_id=XP_006527014.1;extra_copy_number=0
CM058259.1	Liftoff	CDS	16909933	16910015	.	+	.	ID=cds-XP_006527014.1;Parent=rna-XM_006526951.4;Dbxref=GeneID:225997,GenBank:XP_006527014.1,MGI:MGI:2675603;Name=XP_006527014.1;gbkey=CDS;gene=Trpm6;product=transient receptor potential cation channel subfamily M member 6 isoform X1;protein_id=XP_006527014.1;extra_copy_number=0
CM058259.1	Liftoff	CDS	16910747	16910952	.	+	.	ID=cds-XP_006527014.1;Parent=rna-XM_006526951.4;Dbxref=GeneID:225997,GenBank:XP_006527014.1,MGI:MGI:2675603;Name=XP_006527014.1;gbkey=CDS;gene=Trpm6;product=transient receptor potential cation channel subfamily M member 6 isoform X1;protein_id=XP_006527014.1;extra_copy_number=0
CM058259.1	Liftoff	CDS	16917078	16917129	.	+	.	ID=cds-XP_006527014.1;Parent=rna-XM_006526951.4;Dbxref=GeneID:225997,GenBank:XP_006527014.1,MGI:MGI:2675603;Name=XP_006527014.1;gbkey=CDS;gene=Trpm6;product=transient receptor potential cation channel subfamily M member 6 isoform X1;protein_id=XP_006527014.1;extra_copy_number=0
CM058259.1	Liftoff	CDS	16922114	16922220	.	+	.	ID=cds-XP_006527014.1;Parent=rna-XM_006526951.4;Dbxref=GeneID:225997,GenBank:XP_006527014.1,MGI:MGI:2675603;Name=XP_006527014.1;gbkey=CDS;gene=Trpm6;product=transient receptor potential cation channel subfamily M member 6 isoform X1;protein_id=XP_006527014.1;extra_copy_number=0
CM058259.1	Liftoff	CDS	16925183	16925316	.	+	.	ID=cds-XP_006527014.1;Parent=rna-XM_006526951.4;Dbxref=GeneID:225997,GenBank:XP_006527014.1,MGI:MGI:2675603;Name=XP_006527014.1;gbkey=CDS;gene=Trpm6;product=transient receptor potential cation channel subfamily M member 6 isoform X1;protein_id=XP_006527014.1;extra_copy_number=0
CM058259.1	Liftoff	mRNA	16764620	16925700	.	+	.	ID=rna-XM_017318152.2;Parent=gene-Trpm6;Dbxref=GeneID:225997,GenBank:XM_017318152.2,MGI:MGI:2675603;Name=XM_017318152.2;gbkey=mRNA;gene=Trpm6;model_evidence=Supporting evidence includes similarity to: 3 mRNAs%2C 16 ESTs%2C 11 Proteins%2C 159 long SRA reads%2C and 100%25 coverage of the annotated genomic feature by RNAseq alignments%2C including 1 sample with support for all annotated introns;product=transient receptor potential cation channel%2C subfamily M%2C member 6%2C transcript variant X2;transcript_id=XM_017318152.2;matches_ref_protein=True;valid_ORF=True;extra_copy_number=0
CM058259.1	Liftoff	exon	16764620	16764785	.	+	.	ID=exon-XM_017318152.2-1;Parent=rna-XM_017318152.2;Dbxref=GeneID:225997,GenBank:XM_017318152.2,MGI:MGI:2675603;gbkey=mRNA;gene=Trpm6;product=transient receptor potential cation channel%2C subfamily M%2C member 6%2C transcript variant X2;transcript_id=XM_017318152.2;extra_copy_number=0
CM058259.1	Liftoff	exon	16805470	16805543	.	+	.	ID=exon-XM_017318152.2-2;Parent=rna-XM_017318152.2;Dbxref=GeneID:225997,GenBank:XM_017318152.2,MGI:MGI:2675603;gbkey=mRNA;gene=Trpm6;product=transient receptor potential cation channel%2C subfamily M%2C member 6%2C transcript variant X2;transcript_id=XM_017318152.2;extra_copy_number=0
CM058259.1	Liftoff	exon	16809842	16809880	.	+	.	ID=exon-XM_017318152.2-3;Parent=rna-XM_017318152.2;Dbxref=GeneID:225997,GenBank:XM_017318152.2,MGI:MGI:2675603;gbkey=mRNA;gene=Trpm6;product=transient receptor potential cation channel%2C subfamily M%2C member 6%2C transcript variant X2;transcript_id=XM_017318152.2;extra_copy_number=0
CM058259.1	Liftoff	exon	16811669	16811846	.	+	.	ID=exon-XM_017318152.2-4;Parent=rna-XM_017318152.2;Dbxref=GeneID:225997,GenBank:XM_017318152.2,MGI:MGI:2675603;gbkey=mRNA;gene=Trpm6;product=transient receptor potential cation channel%2C subfamily M%2C member 6%2C transcript variant X2;transcript_id=XM_017318152.2;extra_copy_number=0
CM058259.1	Liftoff	exon	16816189	16816402	.	+	.	ID=exon-XM_017318152.2-5;Parent=rna-XM_017318152.2;Dbxref=GeneID:225997,GenBank:XM_017318152.2,MGI:MGI:2675603;gbkey=mRNA;gene=Trpm6;product=transient receptor potential cation channel%2C subfamily M%2C member 6%2C transcript variant X2;transcript_id=XM_017318152.2;extra_copy_number=0
CM058259.1	Liftoff	exon	16816923	16817047	.	+	.	ID=exon-XM_017318152.2-6;Parent=rna-XM_017318152.2;Dbxref=GeneID:225997,GenBank:XM_017318152.2,MGI:MGI:2675603;gbkey=mRNA;gene=Trpm6;product=transient receptor potential cation channel%2C subfamily M%2C member 6%2C transcript variant X2;transcript_id=XM_017318152.2;extra_copy_number=0
CM058259.1	Liftoff	exon	16819830	16820001	.	+	.	ID=exon-XM_017318152.2-7;Parent=rna-XM_017318152.2;Dbxref=GeneID:225997,GenBank:XM_017318152.2,MGI:MGI:2675603;gbkey=mRNA;gene=Trpm6;product=transient receptor potential cation channel%2C subfamily M%2C member 6%2C transcript variant X2;transcript_id=XM_017318152.2;extra_copy_number=0
CM058259.1	Liftoff	exon	16825142	16825310	.	+	.	ID=exon-XM_017318152.2-8;Parent=rna-XM_017318152.2;Dbxref=GeneID:225997,GenBank:XM_017318152.2,MGI:MGI:2675603;gbkey=mRNA;gene=Trpm6;product=transient receptor potential cation channel%2C subfamily M%2C member 6%2C transcript variant X2;transcript_id=XM_017318152.2;extra_copy_number=0
CM058259.1	Liftoff	exon	16825992	16826115	.	+	.	ID=exon-XM_017318152.2-9;Parent=rna-XM_017318152.2;Dbxref=GeneID:225997,GenBank:XM_017318152.2,MGI:MGI:2675603;gbkey=mRNA;gene=Trpm6;product=transient receptor potential cation channel%2C subfamily M%2C member 6%2C transcript variant X2;transcript_id=XM_017318152.2;extra_copy_number=0
CM058259.1	Liftoff	exon	16829409	16829481	.	+	.	ID=exon-XM_017318152.2-10;Parent=rna-XM_017318152.2;Dbxref=GeneID:225997,GenBank:XM_017318152.2,MGI:MGI:2675603;gbkey=mRNA;gene=Trpm6;product=transient receptor potential cation channel%2C subfamily M%2C member 6%2C transcript variant X2;transcript_id=XM_017318152.2;extra_copy_number=0
CM058259.1	Liftoff	exon	16829597	16829697	.	+	.	ID=exon-XM_017318152.2-11;Parent=rna-XM_017318152.2;Dbxref=GeneID:225997,GenBank:XM_017318152.2,MGI:MGI:2675603;gbkey=mRNA;gene=Trpm6;product=transient receptor potential cation channel%2C subfamily M%2C member 6%2C transcript variant X2;transcript_id=XM_017318152.2;extra_copy_number=0
CM058259.1	Liftoff	exon	16834091	16834225	.	+	.	ID=exon-XM_017318152.2-12;Parent=rna-XM_017318152.2;Dbxref=GeneID:225997,GenBank:XM_017318152.2,MGI:MGI:2675603;gbkey=mRNA;gene=Trpm6;product=transient receptor potential cation channel%2C subfamily M%2C member 6%2C transcript variant X2;transcript_id=XM_017318152.2;extra_copy_number=0
CM058259.1	Liftoff	exon	16835305	16835358	.	+	.	ID=exon-XM_017318152.2-13;Parent=rna-XM_017318152.2;Dbxref=GeneID:225997,GenBank:XM_017318152.2,MGI:MGI:2675603;gbkey=mRNA;gene=Trpm6;product=transient receptor potential cation channel%2C subfamily M%2C member 6%2C transcript variant X2;transcript_id=XM_017318152.2;extra_copy_number=0
CM058259.1	Liftoff	exon	16842688	16842828	.	+	.	ID=exon-XM_017318152.2-14;Parent=rna-XM_017318152.2;Dbxref=GeneID:225997,GenBank:XM_017318152.2,MGI:MGI:2675603;gbkey=mRNA;gene=Trpm6;product=transient receptor potential cation channel%2C subfamily M%2C member 6%2C transcript variant X2;transcript_id=XM_017318152.2;extra_copy_number=0
CM058259.1	Liftoff	exon	16844835	16844969	.	+	.	ID=exon-XM_017318152.2-15;Parent=rna-XM_017318152.2;Dbxref=GeneID:225997,GenBank:XM_017318152.2,MGI:MGI:2675603;gbkey=mRNA;gene=Trpm6;product=transient receptor potential cation channel%2C subfamily M%2C member 6%2C transcript variant X2;transcript_id=XM_017318152.2;extra_copy_number=0
CM058259.1	Liftoff	exon	16846505	16846785	.	+	.	ID=exon-XM_017318152.2-16;Parent=rna-XM_017318152.2;Dbxref=GeneID:225997,GenBank:XM_017318152.2,MGI:MGI:2675603;gbkey=mRNA;gene=Trpm6;product=transient receptor potential cation channel%2C subfamily M%2C member 6%2C transcript variant X2;transcript_id=XM_017318152.2;extra_copy_number=0
CM058259.1	Liftoff	exon	16848397	16848625	.	+	.	ID=exon-XM_017318152.2-17;Parent=rna-XM_017318152.2;Dbxref=GeneID:225997,GenBank:XM_017318152.2,MGI:MGI:2675603;gbkey=mRNA;gene=Trpm6;product=transient receptor potential cation channel%2C subfamily M%2C member 6%2C transcript variant X2;transcript_id=XM_017318152.2;extra_copy_number=0
CM058259.1	Liftoff	exon	16852194	16852346	.	+	.	ID=exon-XM_017318152.2-18;Parent=rna-XM_017318152.2;Dbxref=GeneID:225997,GenBank:XM_017318152.2,MGI:MGI:2675603;gbkey=mRNA;gene=Trpm6;product=transient receptor potential cation channel%2C subfamily M%2C member 6%2C transcript variant X2;transcript_id=XM_017318152.2;extra_copy_number=0
CM058259.1	Liftoff	exon	16856490	16856636	.	+	.	ID=exon-XM_017318152.2-19;Parent=rna-XM_017318152.2;Dbxref=GeneID:225997,GenBank:XM_017318152.2,MGI:MGI:2675603;gbkey=mRNA;gene=Trpm6;product=transient receptor potential cation channel%2C subfamily M%2C member 6%2C transcript variant X2;transcript_id=XM_017318152.2;extra_copy_number=0
CM058259.1	Liftoff	exon	16858916	16859044	.	+	.	ID=exon-XM_017318152.2-20;Parent=rna-XM_017318152.2;Dbxref=GeneID:225997,GenBank:XM_017318152.2,MGI:MGI:2675603;gbkey=mRNA;gene=Trpm6;product=transient receptor potential cation channel%2C subfamily M%2C member 6%2C transcript variant X2;transcript_id=XM_017318152.2;extra_copy_number=0
CM058259.1	Liftoff	exon	16860540	16860791	.	+	.	ID=exon-XM_017318152.2-21;Parent=rna-XM_017318152.2;Dbxref=GeneID:225997,GenBank:XM_017318152.2,MGI:MGI:2675603;gbkey=mRNA;gene=Trpm6;product=transient receptor potential cation channel%2C subfamily M%2C member 6%2C transcript variant X2;transcript_id=XM_017318152.2;extra_copy_number=0
CM058259.1	Liftoff	exon	16863000	16863174	.	+	.	ID=exon-XM_017318152.2-22;Parent=rna-XM_017318152.2;Dbxref=GeneID:225997,GenBank:XM_017318152.2,MGI:MGI:2675603;gbkey=mRNA;gene=Trpm6;product=transient receptor potential cation channel%2C subfamily M%2C member 6%2C transcript variant X2;transcript_id=XM_017318152.2;extra_copy_number=0
CM058259.1	Liftoff	exon	16863374	16863488	.	+	.	ID=exon-XM_017318152.2-23;Parent=rna-XM_017318152.2;Dbxref=GeneID:225997,GenBank:XM_017318152.2,MGI:MGI:2675603;gbkey=mRNA;gene=Trpm6;product=transient receptor potential cation channel%2C subfamily M%2C member 6%2C transcript variant X2;transcript_id=XM_017318152.2;extra_copy_number=0
CM058259.1	Liftoff	exon	16865638	16865831	.	+	.	ID=exon-XM_017318152.2-24;Parent=rna-XM_017318152.2;Dbxref=GeneID:225997,GenBank:XM_017318152.2,MGI:MGI:2675603;gbkey=mRNA;gene=Trpm6;product=transient receptor potential cation channel%2C subfamily M%2C member 6%2C transcript variant X2;transcript_id=XM_017318152.2;extra_copy_number=0
CM058259.1	Liftoff	exon	16871142	16871274	.	+	.	ID=exon-XM_017318152.2-25;Parent=rna-XM_017318152.2;Dbxref=GeneID:225997,GenBank:XM_017318152.2,MGI:MGI:2675603;gbkey=mRNA;gene=Trpm6;product=transient receptor potential cation channel%2C subfamily M%2C member 6%2C transcript variant X2;transcript_id=XM_017318152.2;extra_copy_number=0
CM058259.1	Liftoff	exon	16886507	16887648	.	+	.	ID=exon-XM_017318152.2-26;Parent=rna-XM_017318152.2;Dbxref=GeneID:225997,GenBank:XM_017318152.2,MGI:MGI:2675603;gbkey=mRNA;gene=Trpm6;product=transient receptor potential cation channel%2C subfamily M%2C member 6%2C transcript variant X2;transcript_id=XM_017318152.2;extra_copy_number=0
CM058259.1	Liftoff	exon	16889336	16889445	.	+	.	ID=exon-XM_017318152.2-27;Parent=rna-XM_017318152.2;Dbxref=GeneID:225997,GenBank:XM_017318152.2,MGI:MGI:2675603;gbkey=mRNA;gene=Trpm6;product=transient receptor potential cation channel%2C subfamily M%2C member 6%2C transcript variant X2;transcript_id=XM_017318152.2;extra_copy_number=0
CM058259.1	Liftoff	exon	16895352	16895469	.	+	.	ID=exon-XM_017318152.2-28;Parent=rna-XM_017318152.2;Dbxref=GeneID:225997,GenBank:XM_017318152.2,MGI:MGI:2675603;gbkey=mRNA;gene=Trpm6;product=transient receptor potential cation channel%2C subfamily M%2C member 6%2C transcript variant X2;transcript_id=XM_017318152.2;extra_copy_number=0
CM058259.1	Liftoff	exon	16899379	16899470	.	+	.	ID=exon-XM_017318152.2-29;Parent=rna-XM_017318152.2;Dbxref=GeneID:225997,GenBank:XM_017318152.2,MGI:MGI:2675603;gbkey=mRNA;gene=Trpm6;product=transient receptor potential cation channel%2C subfamily M%2C member 6%2C transcript variant X2;transcript_id=XM_017318152.2;extra_copy_number=0
CM058259.1	Liftoff	exon	16901135	16901193	.	+	.	ID=exon-XM_017318152.2-30;Parent=rna-XM_017318152.2;Dbxref=GeneID:225997,GenBank:XM_017318152.2,MGI:MGI:2675603;gbkey=mRNA;gene=Trpm6;product=transient receptor potential cation channel%2C subfamily M%2C member 6%2C transcript variant X2;transcript_id=XM_017318152.2;extra_copy_number=0
CM058259.1	Liftoff	exon	16903678	16903703	.	+	.	ID=exon-XM_017318152.2-31;Parent=rna-XM_017318152.2;Dbxref=GeneID:225997,GenBank:XM_017318152.2,MGI:MGI:2675603;gbkey=mRNA;gene=Trpm6;product=transient receptor potential cation channel%2C subfamily M%2C member 6%2C transcript variant X2;transcript_id=XM_017318152.2;extra_copy_number=0
CM058259.1	Liftoff	exon	16905390	16905440	.	+	.	ID=exon-XM_017318152.2-32;Parent=rna-XM_017318152.2;Dbxref=GeneID:225997,GenBank:XM_017318152.2,MGI:MGI:2675603;gbkey=mRNA;gene=Trpm6;product=transient receptor potential cation channel%2C subfamily M%2C member 6%2C transcript variant X2;transcript_id=XM_017318152.2;extra_copy_number=0
CM058259.1	Liftoff	exon	16907007	16907072	.	+	.	ID=exon-XM_017318152.2-33;Parent=rna-XM_017318152.2;Dbxref=GeneID:225997,GenBank:XM_017318152.2,MGI:MGI:2675603;gbkey=mRNA;gene=Trpm6;product=transient receptor potential cation channel%2C subfamily M%2C member 6%2C transcript variant X2;transcript_id=XM_017318152.2;extra_copy_number=0
CM058259.1	Liftoff	exon	16909014	16909300	.	+	.	ID=exon-XM_017318152.2-34;Parent=rna-XM_017318152.2;Dbxref=GeneID:225997,GenBank:XM_017318152.2,MGI:MGI:2675603;gbkey=mRNA;gene=Trpm6;product=transient receptor potential cation channel%2C subfamily M%2C member 6%2C transcript variant X2;transcript_id=XM_017318152.2;extra_copy_number=0
CM058259.1	Liftoff	exon	16909933	16910015	.	+	.	ID=exon-XM_017318152.2-35;Parent=rna-XM_017318152.2;Dbxref=GeneID:225997,GenBank:XM_017318152.2,MGI:MGI:2675603;gbkey=mRNA;gene=Trpm6;product=transient receptor potential cation channel%2C subfamily M%2C member 6%2C transcript variant X2;transcript_id=XM_017318152.2;extra_copy_number=0
CM058259.1	Liftoff	exon	16910747	16910952	.	+	.	ID=exon-XM_017318152.2-36;Parent=rna-XM_017318152.2;Dbxref=GeneID:225997,GenBank:XM_017318152.2,MGI:MGI:2675603;gbkey=mRNA;gene=Trpm6;product=transient receptor potential cation channel%2C subfamily M%2C member 6%2C transcript variant X2;transcript_id=XM_017318152.2;extra_copy_number=0
CM058259.1	Liftoff	exon	16917078	16917129	.	+	.	ID=exon-XM_017318152.2-37;Parent=rna-XM_017318152.2;Dbxref=GeneID:225997,GenBank:XM_017318152.2,MGI:MGI:2675603;gbkey=mRNA;gene=Trpm6;product=transient receptor potential cation channel%2C subfamily M%2C member 6%2C transcript variant X2;transcript_id=XM_017318152.2;extra_copy_number=0
CM058259.1	Liftoff	exon	16922114	16922220	.	+	.	ID=exon-XM_017318152.2-38;Parent=rna-XM_017318152.2;Dbxref=GeneID:225997,GenBank:XM_017318152.2,MGI:MGI:2675603;gbkey=mRNA;gene=Trpm6;product=transient receptor potential cation channel%2C subfamily M%2C member 6%2C transcript variant X2;transcript_id=XM_017318152.2;extra_copy_number=0
CM058259.1	Liftoff	exon	16925183	16925700	.	+	.	ID=exon-XM_017318152.2-39;Parent=rna-XM_017318152.2;Dbxref=GeneID:225997,GenBank:XM_017318152.2,MGI:MGI:2675603;gbkey=mRNA;gene=Trpm6;product=transient receptor potential cation channel%2C subfamily M%2C member 6%2C transcript variant X2;transcript_id=XM_017318152.2;extra_copy_number=0
CM058259.1	Liftoff	CDS	16764777	16764785	.	+	.	ID=cds-XP_017173641.1;Parent=rna-XM_017318152.2;Dbxref=GeneID:225997,GenBank:XP_017173641.1,MGI:MGI:2675603;Name=XP_017173641.1;gbkey=CDS;gene=Trpm6;product=transient receptor potential cation channel subfamily M member 6 isoform X1;protein_id=XP_017173641.1;extra_copy_number=0
CM058259.1	Liftoff	CDS	16805470	16805543	.	+	.	ID=cds-XP_017173641.1;Parent=rna-XM_017318152.2;Dbxref=GeneID:225997,GenBank:XP_017173641.1,MGI:MGI:2675603;Name=XP_017173641.1;gbkey=CDS;gene=Trpm6;product=transient receptor potential cation channel subfamily M member 6 isoform X1;protein_id=XP_017173641.1;extra_copy_number=0
CM058259.1	Liftoff	CDS	16809842	16809880	.	+	.	ID=cds-XP_017173641.1;Parent=rna-XM_017318152.2;Dbxref=GeneID:225997,GenBank:XP_017173641.1,MGI:MGI:2675603;Name=XP_017173641.1;gbkey=CDS;gene=Trpm6;product=transient receptor potential cation channel subfamily M member 6 isoform X1;protein_id=XP_017173641.1;extra_copy_number=0
CM058259.1	Liftoff	CDS	16811669	16811846	.	+	.	ID=cds-XP_017173641.1;Parent=rna-XM_017318152.2;Dbxref=GeneID:225997,GenBank:XP_017173641.1,MGI:MGI:2675603;Name=XP_017173641.1;gbkey=CDS;gene=Trpm6;product=transient receptor potential cation channel subfamily M member 6 isoform X1;protein_id=XP_017173641.1;extra_copy_number=0
CM058259.1	Liftoff	CDS	16816189	16816402	.	+	.	ID=cds-XP_017173641.1;Parent=rna-XM_017318152.2;Dbxref=GeneID:225997,GenBank:XP_017173641.1,MGI:MGI:2675603;Name=XP_017173641.1;gbkey=CDS;gene=Trpm6;product=transient receptor potential cation channel subfamily M member 6 isoform X1;protein_id=XP_017173641.1;extra_copy_number=0
CM058259.1	Liftoff	CDS	16816923	16817047	.	+	.	ID=cds-XP_017173641.1;Parent=rna-XM_017318152.2;Dbxref=GeneID:225997,GenBank:XP_017173641.1,MGI:MGI:2675603;Name=XP_017173641.1;gbkey=CDS;gene=Trpm6;product=transient receptor potential cation channel subfamily M member 6 isoform X1;protein_id=XP_017173641.1;extra_copy_number=0
CM058259.1	Liftoff	CDS	16819830	16820001	.	+	.	ID=cds-XP_017173641.1;Parent=rna-XM_017318152.2;Dbxref=GeneID:225997,GenBank:XP_017173641.1,MGI:MGI:2675603;Name=XP_017173641.1;gbkey=CDS;gene=Trpm6;product=transient receptor potential cation channel subfamily M member 6 isoform X1;protein_id=XP_017173641.1;extra_copy_number=0
CM058259.1	Liftoff	CDS	16825142	16825310	.	+	.	ID=cds-XP_017173641.1;Parent=rna-XM_017318152.2;Dbxref=GeneID:225997,GenBank:XP_017173641.1,MGI:MGI:2675603;Name=XP_017173641.1;gbkey=CDS;gene=Trpm6;product=transient receptor potential cation channel subfamily M member 6 isoform X1;protein_id=XP_017173641.1;extra_copy_number=0
CM058259.1	Liftoff	CDS	16825992	16826115	.	+	.	ID=cds-XP_017173641.1;Parent=rna-XM_017318152.2;Dbxref=GeneID:225997,GenBank:XP_017173641.1,MGI:MGI:2675603;Name=XP_017173641.1;gbkey=CDS;gene=Trpm6;product=transient receptor potential cation channel subfamily M member 6 isoform X1;protein_id=XP_017173641.1;extra_copy_number=0
CM058259.1	Liftoff	CDS	16829409	16829481	.	+	.	ID=cds-XP_017173641.1;Parent=rna-XM_017318152.2;Dbxref=GeneID:225997,GenBank:XP_017173641.1,MGI:MGI:2675603;Name=XP_017173641.1;gbkey=CDS;gene=Trpm6;product=transient receptor potential cation channel subfamily M member 6 isoform X1;protein_id=XP_017173641.1;extra_copy_number=0
CM058259.1	Liftoff	CDS	16829597	16829697	.	+	.	ID=cds-XP_017173641.1;Parent=rna-XM_017318152.2;Dbxref=GeneID:225997,GenBank:XP_017173641.1,MGI:MGI:2675603;Name=XP_017173641.1;gbkey=CDS;gene=Trpm6;product=transient receptor potential cation channel subfamily M member 6 isoform X1;protein_id=XP_017173641.1;extra_copy_number=0
CM058259.1	Liftoff	CDS	16834091	16834225	.	+	.	ID=cds-XP_017173641.1;Parent=rna-XM_017318152.2;Dbxref=GeneID:225997,GenBank:XP_017173641.1,MGI:MGI:2675603;Name=XP_017173641.1;gbkey=CDS;gene=Trpm6;product=transient receptor potential cation channel subfamily M member 6 isoform X1;protein_id=XP_017173641.1;extra_copy_number=0
CM058259.1	Liftoff	CDS	16835305	16835358	.	+	.	ID=cds-XP_017173641.1;Parent=rna-XM_017318152.2;Dbxref=GeneID:225997,GenBank:XP_017173641.1,MGI:MGI:2675603;Name=XP_017173641.1;gbkey=CDS;gene=Trpm6;product=transient receptor potential cation channel subfamily M member 6 isoform X1;protein_id=XP_017173641.1;extra_copy_number=0
CM058259.1	Liftoff	CDS	16842688	16842828	.	+	.	ID=cds-XP_017173641.1;Parent=rna-XM_017318152.2;Dbxref=GeneID:225997,GenBank:XP_017173641.1,MGI:MGI:2675603;Name=XP_017173641.1;gbkey=CDS;gene=Trpm6;product=transient receptor potential cation channel subfamily M member 6 isoform X1;protein_id=XP_017173641.1;extra_copy_number=0
CM058259.1	Liftoff	CDS	16844835	16844969	.	+	.	ID=cds-XP_017173641.1;Parent=rna-XM_017318152.2;Dbxref=GeneID:225997,GenBank:XP_017173641.1,MGI:MGI:2675603;Name=XP_017173641.1;gbkey=CDS;gene=Trpm6;product=transient receptor potential cation channel subfamily M member 6 isoform X1;protein_id=XP_017173641.1;extra_copy_number=0
CM058259.1	Liftoff	CDS	16846505	16846785	.	+	.	ID=cds-XP_017173641.1;Parent=rna-XM_017318152.2;Dbxref=GeneID:225997,GenBank:XP_017173641.1,MGI:MGI:2675603;Name=XP_017173641.1;gbkey=CDS;gene=Trpm6;product=transient receptor potential cation channel subfamily M member 6 isoform X1;protein_id=XP_017173641.1;extra_copy_number=0
CM058259.1	Liftoff	CDS	16848397	16848625	.	+	.	ID=cds-XP_017173641.1;Parent=rna-XM_017318152.2;Dbxref=GeneID:225997,GenBank:XP_017173641.1,MGI:MGI:2675603;Name=XP_017173641.1;gbkey=CDS;gene=Trpm6;product=transient receptor potential cation channel subfamily M member 6 isoform X1;protein_id=XP_017173641.1;extra_copy_number=0
CM058259.1	Liftoff	CDS	16852194	16852346	.	+	.	ID=cds-XP_017173641.1;Parent=rna-XM_017318152.2;Dbxref=GeneID:225997,GenBank:XP_017173641.1,MGI:MGI:2675603;Name=XP_017173641.1;gbkey=CDS;gene=Trpm6;product=transient receptor potential cation channel subfamily M member 6 isoform X1;protein_id=XP_017173641.1;extra_copy_number=0
CM058259.1	Liftoff	CDS	16856490	16856636	.	+	.	ID=cds-XP_017173641.1;Parent=rna-XM_017318152.2;Dbxref=GeneID:225997,GenBank:XP_017173641.1,MGI:MGI:2675603;Name=XP_017173641.1;gbkey=CDS;gene=Trpm6;product=transient receptor potential cation channel subfamily M member 6 isoform X1;protein_id=XP_017173641.1;extra_copy_number=0
CM058259.1	Liftoff	CDS	16858916	16859044	.	+	.	ID=cds-XP_017173641.1;Parent=rna-XM_017318152.2;Dbxref=GeneID:225997,GenBank:XP_017173641.1,MGI:MGI:2675603;Name=XP_017173641.1;gbkey=CDS;gene=Trpm6;product=transient receptor potential cation channel subfamily M member 6 isoform X1;protein_id=XP_017173641.1;extra_copy_number=0
CM058259.1	Liftoff	CDS	16860540	16860791	.	+	.	ID=cds-XP_017173641.1;Parent=rna-XM_017318152.2;Dbxref=GeneID:225997,GenBank:XP_017173641.1,MGI:MGI:2675603;Name=XP_017173641.1;gbkey=CDS;gene=Trpm6;product=transient receptor potential cation channel subfamily M member 6 isoform X1;protein_id=XP_017173641.1;extra_copy_number=0
CM058259.1	Liftoff	CDS	16863000	16863174	.	+	.	ID=cds-XP_017173641.1;Parent=rna-XM_017318152.2;Dbxref=GeneID:225997,GenBank:XP_017173641.1,MGI:MGI:2675603;Name=XP_017173641.1;gbkey=CDS;gene=Trpm6;product=transient receptor potential cation channel subfamily M member 6 isoform X1;protein_id=XP_017173641.1;extra_copy_number=0
CM058259.1	Liftoff	CDS	16863374	16863488	.	+	.	ID=cds-XP_017173641.1;Parent=rna-XM_017318152.2;Dbxref=GeneID:225997,GenBank:XP_017173641.1,MGI:MGI:2675603;Name=XP_017173641.1;gbkey=CDS;gene=Trpm6;product=transient receptor potential cation channel subfamily M member 6 isoform X1;protein_id=XP_017173641.1;extra_copy_number=0
CM058259.1	Liftoff	CDS	16865638	16865831	.	+	.	ID=cds-XP_017173641.1;Parent=rna-XM_017318152.2;Dbxref=GeneID:225997,GenBank:XP_017173641.1,MGI:MGI:2675603;Name=XP_017173641.1;gbkey=CDS;gene=Trpm6;product=transient receptor potential cation channel subfamily M member 6 isoform X1;protein_id=XP_017173641.1;extra_copy_number=0
CM058259.1	Liftoff	CDS	16871142	16871274	.	+	.	ID=cds-XP_017173641.1;Parent=rna-XM_017318152.2;Dbxref=GeneID:225997,GenBank:XP_017173641.1,MGI:MGI:2675603;Name=XP_017173641.1;gbkey=CDS;gene=Trpm6;product=transient receptor potential cation channel subfamily M member 6 isoform X1;protein_id=XP_017173641.1;extra_copy_number=0
CM058259.1	Liftoff	CDS	16886507	16887648	.	+	.	ID=cds-XP_017173641.1;Parent=rna-XM_017318152.2;Dbxref=GeneID:225997,GenBank:XP_017173641.1,MGI:MGI:2675603;Name=XP_017173641.1;gbkey=CDS;gene=Trpm6;product=transient receptor potential cation channel subfamily M member 6 isoform X1;protein_id=XP_017173641.1;extra_copy_number=0
CM058259.1	Liftoff	CDS	16889336	16889445	.	+	.	ID=cds-XP_017173641.1;Parent=rna-XM_017318152.2;Dbxref=GeneID:225997,GenBank:XP_017173641.1,MGI:MGI:2675603;Name=XP_017173641.1;gbkey=CDS;gene=Trpm6;product=transient receptor potential cation channel subfamily M member 6 isoform X1;protein_id=XP_017173641.1;extra_copy_number=0
CM058259.1	Liftoff	CDS	16895352	16895469	.	+	.	ID=cds-XP_017173641.1;Parent=rna-XM_017318152.2;Dbxref=GeneID:225997,GenBank:XP_017173641.1,MGI:MGI:2675603;Name=XP_017173641.1;gbkey=CDS;gene=Trpm6;product=transient receptor potential cation channel subfamily M member 6 isoform X1;protein_id=XP_017173641.1;extra_copy_number=0
CM058259.1	Liftoff	CDS	16899379	16899470	.	+	.	ID=cds-XP_017173641.1;Parent=rna-XM_017318152.2;Dbxref=GeneID:225997,GenBank:XP_017173641.1,MGI:MGI:2675603;Name=XP_017173641.1;gbkey=CDS;gene=Trpm6;product=transient receptor potential cation channel subfamily M member 6 isoform X1;protein_id=XP_017173641.1;extra_copy_number=0
CM058259.1	Liftoff	CDS	16901135	16901193	.	+	.	ID=cds-XP_017173641.1;Parent=rna-XM_017318152.2;Dbxref=GeneID:225997,GenBank:XP_017173641.1,MGI:MGI:2675603;Name=XP_017173641.1;gbkey=CDS;gene=Trpm6;product=transient receptor potential cation channel subfamily M member 6 isoform X1;protein_id=XP_017173641.1;extra_copy_number=0
CM058259.1	Liftoff	CDS	16903678	16903703	.	+	.	ID=cds-XP_017173641.1;Parent=rna-XM_017318152.2;Dbxref=GeneID:225997,GenBank:XP_017173641.1,MGI:MGI:2675603;Name=XP_017173641.1;gbkey=CDS;gene=Trpm6;product=transient receptor potential cation channel subfamily M member 6 isoform X1;protein_id=XP_017173641.1;extra_copy_number=0
CM058259.1	Liftoff	CDS	16905390	16905440	.	+	.	ID=cds-XP_017173641.1;Parent=rna-XM_017318152.2;Dbxref=GeneID:225997,GenBank:XP_017173641.1,MGI:MGI:2675603;Name=XP_017173641.1;gbkey=CDS;gene=Trpm6;product=transient receptor potential cation channel subfamily M member 6 isoform X1;protein_id=XP_017173641.1;extra_copy_number=0
CM058259.1	Liftoff	CDS	16907007	16907072	.	+	.	ID=cds-XP_017173641.1;Parent=rna-XM_017318152.2;Dbxref=GeneID:225997,GenBank:XP_017173641.1,MGI:MGI:2675603;Name=XP_017173641.1;gbkey=CDS;gene=Trpm6;product=transient receptor potential cation channel subfamily M member 6 isoform X1;protein_id=XP_017173641.1;extra_copy_number=0
CM058259.1	Liftoff	CDS	16909014	16909300	.	+	.	ID=cds-XP_017173641.1;Parent=rna-XM_017318152.2;Dbxref=GeneID:225997,GenBank:XP_017173641.1,MGI:MGI:2675603;Name=XP_017173641.1;gbkey=CDS;gene=Trpm6;product=transient receptor potential cation channel subfamily M member 6 isoform X1;protein_id=XP_017173641.1;extra_copy_number=0
CM058259.1	Liftoff	CDS	16909933	16910015	.	+	.	ID=cds-XP_017173641.1;Parent=rna-XM_017318152.2;Dbxref=GeneID:225997,GenBank:XP_017173641.1,MGI:MGI:2675603;Name=XP_017173641.1;gbkey=CDS;gene=Trpm6;product=transient receptor potential cation channel subfamily M member 6 isoform X1;protein_id=XP_017173641.1;extra_copy_number=0
CM058259.1	Liftoff	CDS	16910747	16910952	.	+	.	ID=cds-XP_017173641.1;Parent=rna-XM_017318152.2;Dbxref=GeneID:225997,GenBank:XP_017173641.1,MGI:MGI:2675603;Name=XP_017173641.1;gbkey=CDS;gene=Trpm6;product=transient receptor potential cation channel subfamily M member 6 isoform X1;protein_id=XP_017173641.1;extra_copy_number=0
CM058259.1	Liftoff	CDS	16917078	16917129	.	+	.	ID=cds-XP_017173641.1;Parent=rna-XM_017318152.2;Dbxref=GeneID:225997,GenBank:XP_017173641.1,MGI:MGI:2675603;Name=XP_017173641.1;gbkey=CDS;gene=Trpm6;product=transient receptor potential cation channel subfamily M member 6 isoform X1;protein_id=XP_017173641.1;extra_copy_number=0
CM058259.1	Liftoff	CDS	16922114	16922220	.	+	.	ID=cds-XP_017173641.1;Parent=rna-XM_017318152.2;Dbxref=GeneID:225997,GenBank:XP_017173641.1,MGI:MGI:2675603;Name=XP_017173641.1;gbkey=CDS;gene=Trpm6;product=transient receptor potential cation channel subfamily M member 6 isoform X1;protein_id=XP_017173641.1;extra_copy_number=0
CM058259.1	Liftoff	CDS	16925183	16925316	.	+	.	ID=cds-XP_017173641.1;Parent=rna-XM_017318152.2;Dbxref=GeneID:225997,GenBank:XP_017173641.1,MGI:MGI:2675603;Name=XP_017173641.1;gbkey=CDS;gene=Trpm6;product=transient receptor potential cation channel subfamily M member 6 isoform X1;protein_id=XP_017173641.1;extra_copy_number=0
CM058259.1	Liftoff	mRNA	16782737	16925700	.	+	.	ID=rna-XM_030250886.2;Parent=gene-Trpm6;Dbxref=GeneID:225997,GenBank:XM_030250886.2,MGI:MGI:2675603;Name=XM_030250886.2;gbkey=mRNA;gene=Trpm6;model_evidence=Supporting evidence includes similarity to: 3 mRNAs%2C 16 ESTs%2C 3 Proteins%2C 159 long SRA reads%2C and 100%25 coverage of the annotated genomic feature by RNAseq alignments%2C including 3 samples with support for all annotated introns;product=transient receptor potential cation channel%2C subfamily M%2C member 6%2C transcript variant X7;transcript_id=XM_030250886.2;matches_ref_protein=True;valid_ORF=True;extra_copy_number=0
CM058259.1	Liftoff	exon	16782737	16782870	.	+	.	ID=exon-XM_030250886.2-1;Parent=rna-XM_030250886.2;Dbxref=GeneID:225997,GenBank:XM_030250886.2,MGI:MGI:2675603;gbkey=mRNA;gene=Trpm6;product=transient receptor potential cation channel%2C subfamily M%2C member 6%2C transcript variant X7;transcript_id=XM_030250886.2;extra_copy_number=0
CM058259.1	Liftoff	exon	16805470	16805543	.	+	.	ID=exon-XM_030250886.2-2;Parent=rna-XM_030250886.2;Dbxref=GeneID:225997,GenBank:XM_030250886.2,MGI:MGI:2675603;gbkey=mRNA;gene=Trpm6;product=transient receptor potential cation channel%2C subfamily M%2C member 6%2C transcript variant X7;transcript_id=XM_030250886.2;extra_copy_number=0
CM058259.1	Liftoff	exon	16809842	16809880	.	+	.	ID=exon-XM_030250886.2-3;Parent=rna-XM_030250886.2;Dbxref=GeneID:225997,GenBank:XM_030250886.2,MGI:MGI:2675603;gbkey=mRNA;gene=Trpm6;product=transient receptor potential cation channel%2C subfamily M%2C member 6%2C transcript variant X7;transcript_id=XM_030250886.2;extra_copy_number=0
CM058259.1	Liftoff	exon	16811669	16811846	.	+	.	ID=exon-XM_030250886.2-4;Parent=rna-XM_030250886.2;Dbxref=GeneID:225997,GenBank:XM_030250886.2,MGI:MGI:2675603;gbkey=mRNA;gene=Trpm6;product=transient receptor potential cation channel%2C subfamily M%2C member 6%2C transcript variant X7;transcript_id=XM_030250886.2;extra_copy_number=0
CM058259.1	Liftoff	exon	16816189	16816402	.	+	.	ID=exon-XM_030250886.2-5;Parent=rna-XM_030250886.2;Dbxref=GeneID:225997,GenBank:XM_030250886.2,MGI:MGI:2675603;gbkey=mRNA;gene=Trpm6;product=transient receptor potential cation channel%2C subfamily M%2C member 6%2C transcript variant X7;transcript_id=XM_030250886.2;extra_copy_number=0
CM058259.1	Liftoff	exon	16816923	16817047	.	+	.	ID=exon-XM_030250886.2-6;Parent=rna-XM_030250886.2;Dbxref=GeneID:225997,GenBank:XM_030250886.2,MGI:MGI:2675603;gbkey=mRNA;gene=Trpm6;product=transient receptor potential cation channel%2C subfamily M%2C member 6%2C transcript variant X7;transcript_id=XM_030250886.2;extra_copy_number=0
CM058259.1	Liftoff	exon	16819830	16820001	.	+	.	ID=exon-XM_030250886.2-7;Parent=rna-XM_030250886.2;Dbxref=GeneID:225997,GenBank:XM_030250886.2,MGI:MGI:2675603;gbkey=mRNA;gene=Trpm6;product=transient receptor potential cation channel%2C subfamily M%2C member 6%2C transcript variant X7;transcript_id=XM_030250886.2;extra_copy_number=0
CM058259.1	Liftoff	exon	16825142	16825310	.	+	.	ID=exon-XM_030250886.2-8;Parent=rna-XM_030250886.2;Dbxref=GeneID:225997,GenBank:XM_030250886.2,MGI:MGI:2675603;gbkey=mRNA;gene=Trpm6;product=transient receptor potential cation channel%2C subfamily M%2C member 6%2C transcript variant X7;transcript_id=XM_030250886.2;extra_copy_number=0
CM058259.1	Liftoff	exon	16825992	16826115	.	+	.	ID=exon-XM_030250886.2-9;Parent=rna-XM_030250886.2;Dbxref=GeneID:225997,GenBank:XM_030250886.2,MGI:MGI:2675603;gbkey=mRNA;gene=Trpm6;product=transient receptor potential cation channel%2C subfamily M%2C member 6%2C transcript variant X7;transcript_id=XM_030250886.2;extra_copy_number=0
CM058259.1	Liftoff	exon	16829409	16829481	.	+	.	ID=exon-XM_030250886.2-10;Parent=rna-XM_030250886.2;Dbxref=GeneID:225997,GenBank:XM_030250886.2,MGI:MGI:2675603;gbkey=mRNA;gene=Trpm6;product=transient receptor potential cation channel%2C subfamily M%2C member 6%2C transcript variant X7;transcript_id=XM_030250886.2;extra_copy_number=0
CM058259.1	Liftoff	exon	16829597	16829697	.	+	.	ID=exon-XM_030250886.2-11;Parent=rna-XM_030250886.2;Dbxref=GeneID:225997,GenBank:XM_030250886.2,MGI:MGI:2675603;gbkey=mRNA;gene=Trpm6;product=transient receptor potential cation channel%2C subfamily M%2C member 6%2C transcript variant X7;transcript_id=XM_030250886.2;extra_copy_number=0
CM058259.1	Liftoff	exon	16834091	16834225	.	+	.	ID=exon-XM_030250886.2-12;Parent=rna-XM_030250886.2;Dbxref=GeneID:225997,GenBank:XM_030250886.2,MGI:MGI:2675603;gbkey=mRNA;gene=Trpm6;product=transient receptor potential cation channel%2C subfamily M%2C member 6%2C transcript variant X7;transcript_id=XM_030250886.2;extra_copy_number=0
CM058259.1	Liftoff	exon	16835305	16835358	.	+	.	ID=exon-XM_030250886.2-13;Parent=rna-XM_030250886.2;Dbxref=GeneID:225997,GenBank:XM_030250886.2,MGI:MGI:2675603;gbkey=mRNA;gene=Trpm6;product=transient receptor potential cation channel%2C subfamily M%2C member 6%2C transcript variant X7;transcript_id=XM_030250886.2;extra_copy_number=0
CM058259.1	Liftoff	exon	16842688	16842828	.	+	.	ID=exon-XM_030250886.2-14;Parent=rna-XM_030250886.2;Dbxref=GeneID:225997,GenBank:XM_030250886.2,MGI:MGI:2675603;gbkey=mRNA;gene=Trpm6;product=transient receptor potential cation channel%2C subfamily M%2C member 6%2C transcript variant X7;transcript_id=XM_030250886.2;extra_copy_number=0
CM058259.1	Liftoff	exon	16844835	16844969	.	+	.	ID=exon-XM_030250886.2-15;Parent=rna-XM_030250886.2;Dbxref=GeneID:225997,GenBank:XM_030250886.2,MGI:MGI:2675603;gbkey=mRNA;gene=Trpm6;product=transient receptor potential cation channel%2C subfamily M%2C member 6%2C transcript variant X7;transcript_id=XM_030250886.2;extra_copy_number=0
CM058259.1	Liftoff	exon	16846505	16846785	.	+	.	ID=exon-XM_030250886.2-16;Parent=rna-XM_030250886.2;Dbxref=GeneID:225997,GenBank:XM_030250886.2,MGI:MGI:2675603;gbkey=mRNA;gene=Trpm6;product=transient receptor potential cation channel%2C subfamily M%2C member 6%2C transcript variant X7;transcript_id=XM_030250886.2;extra_copy_number=0
CM058259.1	Liftoff	exon	16848397	16848625	.	+	.	ID=exon-XM_030250886.2-17;Parent=rna-XM_030250886.2;Dbxref=GeneID:225997,GenBank:XM_030250886.2,MGI:MGI:2675603;gbkey=mRNA;gene=Trpm6;product=transient receptor potential cation channel%2C subfamily M%2C member 6%2C transcript variant X7;transcript_id=XM_030250886.2;extra_copy_number=0
CM058259.1	Liftoff	exon	16852194	16852346	.	+	.	ID=exon-XM_030250886.2-18;Parent=rna-XM_030250886.2;Dbxref=GeneID:225997,GenBank:XM_030250886.2,MGI:MGI:2675603;gbkey=mRNA;gene=Trpm6;product=transient receptor potential cation channel%2C subfamily M%2C member 6%2C transcript variant X7;transcript_id=XM_030250886.2;extra_copy_number=0
CM058259.1	Liftoff	exon	16856490	16856636	.	+	.	ID=exon-XM_030250886.2-19;Parent=rna-XM_030250886.2;Dbxref=GeneID:225997,GenBank:XM_030250886.2,MGI:MGI:2675603;gbkey=mRNA;gene=Trpm6;product=transient receptor potential cation channel%2C subfamily M%2C member 6%2C transcript variant X7;transcript_id=XM_030250886.2;extra_copy_number=0
CM058259.1	Liftoff	exon	16858916	16859044	.	+	.	ID=exon-XM_030250886.2-20;Parent=rna-XM_030250886.2;Dbxref=GeneID:225997,GenBank:XM_030250886.2,MGI:MGI:2675603;gbkey=mRNA;gene=Trpm6;product=transient receptor potential cation channel%2C subfamily M%2C member 6%2C transcript variant X7;transcript_id=XM_030250886.2;extra_copy_number=0
CM058259.1	Liftoff	exon	16860540	16860791	.	+	.	ID=exon-XM_030250886.2-21;Parent=rna-XM_030250886.2;Dbxref=GeneID:225997,GenBank:XM_030250886.2,MGI:MGI:2675603;gbkey=mRNA;gene=Trpm6;product=transient receptor potential cation channel%2C subfamily M%2C member 6%2C transcript variant X7;transcript_id=XM_030250886.2;extra_copy_number=0
CM058259.1	Liftoff	exon	16863000	16863174	.	+	.	ID=exon-XM_030250886.2-22;Parent=rna-XM_030250886.2;Dbxref=GeneID:225997,GenBank:XM_030250886.2,MGI:MGI:2675603;gbkey=mRNA;gene=Trpm6;product=transient receptor potential cation channel%2C subfamily M%2C member 6%2C transcript variant X7;transcript_id=XM_030250886.2;extra_copy_number=0
CM058259.1	Liftoff	exon	16863374	16863488	.	+	.	ID=exon-XM_030250886.2-23;Parent=rna-XM_030250886.2;Dbxref=GeneID:225997,GenBank:XM_030250886.2,MGI:MGI:2675603;gbkey=mRNA;gene=Trpm6;product=transient receptor potential cation channel%2C subfamily M%2C member 6%2C transcript variant X7;transcript_id=XM_030250886.2;extra_copy_number=0
CM058259.1	Liftoff	exon	16865638	16865831	.	+	.	ID=exon-XM_030250886.2-24;Parent=rna-XM_030250886.2;Dbxref=GeneID:225997,GenBank:XM_030250886.2,MGI:MGI:2675603;gbkey=mRNA;gene=Trpm6;product=transient receptor potential cation channel%2C subfamily M%2C member 6%2C transcript variant X7;transcript_id=XM_030250886.2;extra_copy_number=0
CM058259.1	Liftoff	exon	16871142	16871274	.	+	.	ID=exon-XM_030250886.2-25;Parent=rna-XM_030250886.2;Dbxref=GeneID:225997,GenBank:XM_030250886.2,MGI:MGI:2675603;gbkey=mRNA;gene=Trpm6;product=transient receptor potential cation channel%2C subfamily M%2C member 6%2C transcript variant X7;transcript_id=XM_030250886.2;extra_copy_number=0
CM058259.1	Liftoff	exon	16886507	16887648	.	+	.	ID=exon-XM_030250886.2-26;Parent=rna-XM_030250886.2;Dbxref=GeneID:225997,GenBank:XM_030250886.2,MGI:MGI:2675603;gbkey=mRNA;gene=Trpm6;product=transient receptor potential cation channel%2C subfamily M%2C member 6%2C transcript variant X7;transcript_id=XM_030250886.2;extra_copy_number=0
CM058259.1	Liftoff	exon	16889336	16889445	.	+	.	ID=exon-XM_030250886.2-27;Parent=rna-XM_030250886.2;Dbxref=GeneID:225997,GenBank:XM_030250886.2,MGI:MGI:2675603;gbkey=mRNA;gene=Trpm6;product=transient receptor potential cation channel%2C subfamily M%2C member 6%2C transcript variant X7;transcript_id=XM_030250886.2;extra_copy_number=0
CM058259.1	Liftoff	exon	16895352	16895469	.	+	.	ID=exon-XM_030250886.2-28;Parent=rna-XM_030250886.2;Dbxref=GeneID:225997,GenBank:XM_030250886.2,MGI:MGI:2675603;gbkey=mRNA;gene=Trpm6;product=transient receptor potential cation channel%2C subfamily M%2C member 6%2C transcript variant X7;transcript_id=XM_030250886.2;extra_copy_number=0
CM058259.1	Liftoff	exon	16899379	16899470	.	+	.	ID=exon-XM_030250886.2-29;Parent=rna-XM_030250886.2;Dbxref=GeneID:225997,GenBank:XM_030250886.2,MGI:MGI:2675603;gbkey=mRNA;gene=Trpm6;product=transient receptor potential cation channel%2C subfamily M%2C member 6%2C transcript variant X7;transcript_id=XM_030250886.2;extra_copy_number=0
CM058259.1	Liftoff	exon	16901135	16901193	.	+	.	ID=exon-XM_030250886.2-30;Parent=rna-XM_030250886.2;Dbxref=GeneID:225997,GenBank:XM_030250886.2,MGI:MGI:2675603;gbkey=mRNA;gene=Trpm6;product=transient receptor potential cation channel%2C subfamily M%2C member 6%2C transcript variant X7;transcript_id=XM_030250886.2;extra_copy_number=0
CM058259.1	Liftoff	exon	16903678	16903703	.	+	.	ID=exon-XM_030250886.2-31;Parent=rna-XM_030250886.2;Dbxref=GeneID:225997,GenBank:XM_030250886.2,MGI:MGI:2675603;gbkey=mRNA;gene=Trpm6;product=transient receptor potential cation channel%2C subfamily M%2C member 6%2C transcript variant X7;transcript_id=XM_030250886.2;extra_copy_number=0
CM058259.1	Liftoff	exon	16905390	16905440	.	+	.	ID=exon-XM_030250886.2-32;Parent=rna-XM_030250886.2;Dbxref=GeneID:225997,GenBank:XM_030250886.2,MGI:MGI:2675603;gbkey=mRNA;gene=Trpm6;product=transient receptor potential cation channel%2C subfamily M%2C member 6%2C transcript variant X7;transcript_id=XM_030250886.2;extra_copy_number=0
CM058259.1	Liftoff	exon	16907007	16907072	.	+	.	ID=exon-XM_030250886.2-33;Parent=rna-XM_030250886.2;Dbxref=GeneID:225997,GenBank:XM_030250886.2,MGI:MGI:2675603;gbkey=mRNA;gene=Trpm6;product=transient receptor potential cation channel%2C subfamily M%2C member 6%2C transcript variant X7;transcript_id=XM_030250886.2;extra_copy_number=0
CM058259.1	Liftoff	exon	16909014	16909300	.	+	.	ID=exon-XM_030250886.2-34;Parent=rna-XM_030250886.2;Dbxref=GeneID:225997,GenBank:XM_030250886.2,MGI:MGI:2675603;gbkey=mRNA;gene=Trpm6;product=transient receptor potential cation channel%2C subfamily M%2C member 6%2C transcript variant X7;transcript_id=XM_030250886.2;extra_copy_number=0
CM058259.1	Liftoff	exon	16909933	16910015	.	+	.	ID=exon-XM_030250886.2-35;Parent=rna-XM_030250886.2;Dbxref=GeneID:225997,GenBank:XM_030250886.2,MGI:MGI:2675603;gbkey=mRNA;gene=Trpm6;product=transient receptor potential cation channel%2C subfamily M%2C member 6%2C transcript variant X7;transcript_id=XM_030250886.2;extra_copy_number=0
CM058259.1	Liftoff	exon	16910747	16910952	.	+	.	ID=exon-XM_030250886.2-36;Parent=rna-XM_030250886.2;Dbxref=GeneID:225997,GenBank:XM_030250886.2,MGI:MGI:2675603;gbkey=mRNA;gene=Trpm6;product=transient receptor potential cation channel%2C subfamily M%2C member 6%2C transcript variant X7;transcript_id=XM_030250886.2;extra_copy_number=0
CM058259.1	Liftoff	exon	16917078	16917129	.	+	.	ID=exon-XM_030250886.2-37;Parent=rna-XM_030250886.2;Dbxref=GeneID:225997,GenBank:XM_030250886.2,MGI:MGI:2675603;gbkey=mRNA;gene=Trpm6;product=transient receptor potential cation channel%2C subfamily M%2C member 6%2C transcript variant X7;transcript_id=XM_030250886.2;extra_copy_number=0
CM058259.1	Liftoff	exon	16922114	16922220	.	+	.	ID=exon-XM_030250886.2-38;Parent=rna-XM_030250886.2;Dbxref=GeneID:225997,GenBank:XM_030250886.2,MGI:MGI:2675603;gbkey=mRNA;gene=Trpm6;product=transient receptor potential cation channel%2C subfamily M%2C member 6%2C transcript variant X7;transcript_id=XM_030250886.2;extra_copy_number=0
CM058259.1	Liftoff	exon	16925183	16925700	.	+	.	ID=exon-XM_030250886.2-39;Parent=rna-XM_030250886.2;Dbxref=GeneID:225997,GenBank:XM_030250886.2,MGI:MGI:2675603;gbkey=mRNA;gene=Trpm6;product=transient receptor potential cation channel%2C subfamily M%2C member 6%2C transcript variant X7;transcript_id=XM_030250886.2;extra_copy_number=0
CM058259.1	Liftoff	CDS	16816237	16816402	.	+	.	ID=cds-XP_030106746.1;Parent=rna-XM_030250886.2;Dbxref=GeneID:225997,GenBank:XP_030106746.1,MGI:MGI:2675603;Name=XP_030106746.1;gbkey=CDS;gene=Trpm6;product=transient receptor potential cation channel subfamily M member 6 isoform X6;protein_id=XP_030106746.1;extra_copy_number=0
CM058259.1	Liftoff	CDS	16816923	16817047	.	+	.	ID=cds-XP_030106746.1;Parent=rna-XM_030250886.2;Dbxref=GeneID:225997,GenBank:XP_030106746.1,MGI:MGI:2675603;Name=XP_030106746.1;gbkey=CDS;gene=Trpm6;product=transient receptor potential cation channel subfamily M member 6 isoform X6;protein_id=XP_030106746.1;extra_copy_number=0
CM058259.1	Liftoff	CDS	16819830	16820001	.	+	.	ID=cds-XP_030106746.1;Parent=rna-XM_030250886.2;Dbxref=GeneID:225997,GenBank:XP_030106746.1,MGI:MGI:2675603;Name=XP_030106746.1;gbkey=CDS;gene=Trpm6;product=transient receptor potential cation channel subfamily M member 6 isoform X6;protein_id=XP_030106746.1;extra_copy_number=0
CM058259.1	Liftoff	CDS	16825142	16825310	.	+	.	ID=cds-XP_030106746.1;Parent=rna-XM_030250886.2;Dbxref=GeneID:225997,GenBank:XP_030106746.1,MGI:MGI:2675603;Name=XP_030106746.1;gbkey=CDS;gene=Trpm6;product=transient receptor potential cation channel subfamily M member 6 isoform X6;protein_id=XP_030106746.1;extra_copy_number=0
CM058259.1	Liftoff	CDS	16825992	16826115	.	+	.	ID=cds-XP_030106746.1;Parent=rna-XM_030250886.2;Dbxref=GeneID:225997,GenBank:XP_030106746.1,MGI:MGI:2675603;Name=XP_030106746.1;gbkey=CDS;gene=Trpm6;product=transient receptor potential cation channel subfamily M member 6 isoform X6;protein_id=XP_030106746.1;extra_copy_number=0
CM058259.1	Liftoff	CDS	16829409	16829481	.	+	.	ID=cds-XP_030106746.1;Parent=rna-XM_030250886.2;Dbxref=GeneID:225997,GenBank:XP_030106746.1,MGI:MGI:2675603;Name=XP_030106746.1;gbkey=CDS;gene=Trpm6;product=transient receptor potential cation channel subfamily M member 6 isoform X6;protein_id=XP_030106746.1;extra_copy_number=0
CM058259.1	Liftoff	CDS	16829597	16829697	.	+	.	ID=cds-XP_030106746.1;Parent=rna-XM_030250886.2;Dbxref=GeneID:225997,GenBank:XP_030106746.1,MGI:MGI:2675603;Name=XP_030106746.1;gbkey=CDS;gene=Trpm6;product=transient receptor potential cation channel subfamily M member 6 isoform X6;protein_id=XP_030106746.1;extra_copy_number=0
CM058259.1	Liftoff	CDS	16834091	16834225	.	+	.	ID=cds-XP_030106746.1;Parent=rna-XM_030250886.2;Dbxref=GeneID:225997,GenBank:XP_030106746.1,MGI:MGI:2675603;Name=XP_030106746.1;gbkey=CDS;gene=Trpm6;product=transient receptor potential cation channel subfamily M member 6 isoform X6;protein_id=XP_030106746.1;extra_copy_number=0
CM058259.1	Liftoff	CDS	16835305	16835358	.	+	.	ID=cds-XP_030106746.1;Parent=rna-XM_030250886.2;Dbxref=GeneID:225997,GenBank:XP_030106746.1,MGI:MGI:2675603;Name=XP_030106746.1;gbkey=CDS;gene=Trpm6;product=transient receptor potential cation channel subfamily M member 6 isoform X6;protein_id=XP_030106746.1;extra_copy_number=0
CM058259.1	Liftoff	CDS	16842688	16842828	.	+	.	ID=cds-XP_030106746.1;Parent=rna-XM_030250886.2;Dbxref=GeneID:225997,GenBank:XP_030106746.1,MGI:MGI:2675603;Name=XP_030106746.1;gbkey=CDS;gene=Trpm6;product=transient receptor potential cation channel subfamily M member 6 isoform X6;protein_id=XP_030106746.1;extra_copy_number=0
CM058259.1	Liftoff	CDS	16844835	16844969	.	+	.	ID=cds-XP_030106746.1;Parent=rna-XM_030250886.2;Dbxref=GeneID:225997,GenBank:XP_030106746.1,MGI:MGI:2675603;Name=XP_030106746.1;gbkey=CDS;gene=Trpm6;product=transient receptor potential cation channel subfamily M member 6 isoform X6;protein_id=XP_030106746.1;extra_copy_number=0
CM058259.1	Liftoff	CDS	16846505	16846785	.	+	.	ID=cds-XP_030106746.1;Parent=rna-XM_030250886.2;Dbxref=GeneID:225997,GenBank:XP_030106746.1,MGI:MGI:2675603;Name=XP_030106746.1;gbkey=CDS;gene=Trpm6;product=transient receptor potential cation channel subfamily M member 6 isoform X6;protein_id=XP_030106746.1;extra_copy_number=0
CM058259.1	Liftoff	CDS	16848397	16848625	.	+	.	ID=cds-XP_030106746.1;Parent=rna-XM_030250886.2;Dbxref=GeneID:225997,GenBank:XP_030106746.1,MGI:MGI:2675603;Name=XP_030106746.1;gbkey=CDS;gene=Trpm6;product=transient receptor potential cation channel subfamily M member 6 isoform X6;protein_id=XP_030106746.1;extra_copy_number=0
CM058259.1	Liftoff	CDS	16852194	16852346	.	+	.	ID=cds-XP_030106746.1;Parent=rna-XM_030250886.2;Dbxref=GeneID:225997,GenBank:XP_030106746.1,MGI:MGI:2675603;Name=XP_030106746.1;gbkey=CDS;gene=Trpm6;product=transient receptor potential cation channel subfamily M member 6 isoform X6;protein_id=XP_030106746.1;extra_copy_number=0
CM058259.1	Liftoff	CDS	16856490	16856636	.	+	.	ID=cds-XP_030106746.1;Parent=rna-XM_030250886.2;Dbxref=GeneID:225997,GenBank:XP_030106746.1,MGI:MGI:2675603;Name=XP_030106746.1;gbkey=CDS;gene=Trpm6;product=transient receptor potential cation channel subfamily M member 6 isoform X6;protein_id=XP_030106746.1;extra_copy_number=0
CM058259.1	Liftoff	CDS	16858916	16859044	.	+	.	ID=cds-XP_030106746.1;Parent=rna-XM_030250886.2;Dbxref=GeneID:225997,GenBank:XP_030106746.1,MGI:MGI:2675603;Name=XP_030106746.1;gbkey=CDS;gene=Trpm6;product=transient receptor potential cation channel subfamily M member 6 isoform X6;protein_id=XP_030106746.1;extra_copy_number=0
CM058259.1	Liftoff	CDS	16860540	16860791	.	+	.	ID=cds-XP_030106746.1;Parent=rna-XM_030250886.2;Dbxref=GeneID:225997,GenBank:XP_030106746.1,MGI:MGI:2675603;Name=XP_030106746.1;gbkey=CDS;gene=Trpm6;product=transient receptor potential cation channel subfamily M member 6 isoform X6;protein_id=XP_030106746.1;extra_copy_number=0
CM058259.1	Liftoff	CDS	16863000	16863174	.	+	.	ID=cds-XP_030106746.1;Parent=rna-XM_030250886.2;Dbxref=GeneID:225997,GenBank:XP_030106746.1,MGI:MGI:2675603;Name=XP_030106746.1;gbkey=CDS;gene=Trpm6;product=transient receptor potential cation channel subfamily M member 6 isoform X6;protein_id=XP_030106746.1;extra_copy_number=0
CM058259.1	Liftoff	CDS	16863374	16863488	.	+	.	ID=cds-XP_030106746.1;Parent=rna-XM_030250886.2;Dbxref=GeneID:225997,GenBank:XP_030106746.1,MGI:MGI:2675603;Name=XP_030106746.1;gbkey=CDS;gene=Trpm6;product=transient receptor potential cation channel subfamily M member 6 isoform X6;protein_id=XP_030106746.1;extra_copy_number=0
CM058259.1	Liftoff	CDS	16865638	16865831	.	+	.	ID=cds-XP_030106746.1;Parent=rna-XM_030250886.2;Dbxref=GeneID:225997,GenBank:XP_030106746.1,MGI:MGI:2675603;Name=XP_030106746.1;gbkey=CDS;gene=Trpm6;product=transient receptor potential cation channel subfamily M member 6 isoform X6;protein_id=XP_030106746.1;extra_copy_number=0
CM058259.1	Liftoff	CDS	16871142	16871274	.	+	.	ID=cds-XP_030106746.1;Parent=rna-XM_030250886.2;Dbxref=GeneID:225997,GenBank:XP_030106746.1,MGI:MGI:2675603;Name=XP_030106746.1;gbkey=CDS;gene=Trpm6;product=transient receptor potential cation channel subfamily M member 6 isoform X6;protein_id=XP_030106746.1;extra_copy_number=0
CM058259.1	Liftoff	CDS	16886507	16887648	.	+	.	ID=cds-XP_030106746.1;Parent=rna-XM_030250886.2;Dbxref=GeneID:225997,GenBank:XP_030106746.1,MGI:MGI:2675603;Name=XP_030106746.1;gbkey=CDS;gene=Trpm6;product=transient receptor potential cation channel subfamily M member 6 isoform X6;protein_id=XP_030106746.1;extra_copy_number=0
CM058259.1	Liftoff	CDS	16889336	16889445	.	+	.	ID=cds-XP_030106746.1;Parent=rna-XM_030250886.2;Dbxref=GeneID:225997,GenBank:XP_030106746.1,MGI:MGI:2675603;Name=XP_030106746.1;gbkey=CDS;gene=Trpm6;product=transient receptor potential cation channel subfamily M member 6 isoform X6;protein_id=XP_030106746.1;extra_copy_number=0
CM058259.1	Liftoff	CDS	16895352	16895469	.	+	.	ID=cds-XP_030106746.1;Parent=rna-XM_030250886.2;Dbxref=GeneID:225997,GenBank:XP_030106746.1,MGI:MGI:2675603;Name=XP_030106746.1;gbkey=CDS;gene=Trpm6;product=transient receptor potential cation channel subfamily M member 6 isoform X6;protein_id=XP_030106746.1;extra_copy_number=0
CM058259.1	Liftoff	CDS	16899379	16899470	.	+	.	ID=cds-XP_030106746.1;Parent=rna-XM_030250886.2;Dbxref=GeneID:225997,GenBank:XP_030106746.1,MGI:MGI:2675603;Name=XP_030106746.1;gbkey=CDS;gene=Trpm6;product=transient receptor potential cation channel subfamily M member 6 isoform X6;protein_id=XP_030106746.1;extra_copy_number=0
CM058259.1	Liftoff	CDS	16901135	16901193	.	+	.	ID=cds-XP_030106746.1;Parent=rna-XM_030250886.2;Dbxref=GeneID:225997,GenBank:XP_030106746.1,MGI:MGI:2675603;Name=XP_030106746.1;gbkey=CDS;gene=Trpm6;product=transient receptor potential cation channel subfamily M member 6 isoform X6;protein_id=XP_030106746.1;extra_copy_number=0
CM058259.1	Liftoff	CDS	16903678	16903703	.	+	.	ID=cds-XP_030106746.1;Parent=rna-XM_030250886.2;Dbxref=GeneID:225997,GenBank:XP_030106746.1,MGI:MGI:2675603;Name=XP_030106746.1;gbkey=CDS;gene=Trpm6;product=transient receptor potential cation channel subfamily M member 6 isoform X6;protein_id=XP_030106746.1;extra_copy_number=0
CM058259.1	Liftoff	CDS	16905390	16905440	.	+	.	ID=cds-XP_030106746.1;Parent=rna-XM_030250886.2;Dbxref=GeneID:225997,GenBank:XP_030106746.1,MGI:MGI:2675603;Name=XP_030106746.1;gbkey=CDS;gene=Trpm6;product=transient receptor potential cation channel subfamily M member 6 isoform X6;protein_id=XP_030106746.1;extra_copy_number=0
CM058259.1	Liftoff	CDS	16907007	16907072	.	+	.	ID=cds-XP_030106746.1;Parent=rna-XM_030250886.2;Dbxref=GeneID:225997,GenBank:XP_030106746.1,MGI:MGI:2675603;Name=XP_030106746.1;gbkey=CDS;gene=Trpm6;product=transient receptor potential cation channel subfamily M member 6 isoform X6;protein_id=XP_030106746.1;extra_copy_number=0
CM058259.1	Liftoff	CDS	16909014	16909300	.	+	.	ID=cds-XP_030106746.1;Parent=rna-XM_030250886.2;Dbxref=GeneID:225997,GenBank:XP_030106746.1,MGI:MGI:2675603;Name=XP_030106746.1;gbkey=CDS;gene=Trpm6;product=transient receptor potential cation channel subfamily M member 6 isoform X6;protein_id=XP_030106746.1;extra_copy_number=0
CM058259.1	Liftoff	CDS	16909933	16910015	.	+	.	ID=cds-XP_030106746.1;Parent=rna-XM_030250886.2;Dbxref=GeneID:225997,GenBank:XP_030106746.1,MGI:MGI:2675603;Name=XP_030106746.1;gbkey=CDS;gene=Trpm6;product=transient receptor potential cation channel subfamily M member 6 isoform X6;protein_id=XP_030106746.1;extra_copy_number=0
CM058259.1	Liftoff	CDS	16910747	16910952	.	+	.	ID=cds-XP_030106746.1;Parent=rna-XM_030250886.2;Dbxref=GeneID:225997,GenBank:XP_030106746.1,MGI:MGI:2675603;Name=XP_030106746.1;gbkey=CDS;gene=Trpm6;product=transient receptor potential cation channel subfamily M member 6 isoform X6;protein_id=XP_030106746.1;extra_copy_number=0
CM058259.1	Liftoff	CDS	16917078	16917129	.	+	.	ID=cds-XP_030106746.1;Parent=rna-XM_030250886.2;Dbxref=GeneID:225997,GenBank:XP_030106746.1,MGI:MGI:2675603;Name=XP_030106746.1;gbkey=CDS;gene=Trpm6;product=transient receptor potential cation channel subfamily M member 6 isoform X6;protein_id=XP_030106746.1;extra_copy_number=0
CM058259.1	Liftoff	CDS	16922114	16922220	.	+	.	ID=cds-XP_030106746.1;Parent=rna-XM_030250886.2;Dbxref=GeneID:225997,GenBank:XP_030106746.1,MGI:MGI:2675603;Name=XP_030106746.1;gbkey=CDS;gene=Trpm6;product=transient receptor potential cation channel subfamily M member 6 isoform X6;protein_id=XP_030106746.1;extra_copy_number=0
CM058259.1	Liftoff	CDS	16925183	16925316	.	+	.	ID=cds-XP_030106746.1;Parent=rna-XM_030250886.2;Dbxref=GeneID:225997,GenBank:XP_030106746.1,MGI:MGI:2675603;Name=XP_030106746.1;gbkey=CDS;gene=Trpm6;product=transient receptor potential cation channel subfamily M member 6 isoform X6;protein_id=XP_030106746.1;extra_copy_number=0
CM058259.1	Liftoff	mRNA	16782873	16925690	.	+	.	ID=rna-NM_153417.2;Parent=gene-Trpm6;Dbxref=GeneID:225997,GenBank:NM_153417.2,MGI:MGI:2675603;Name=NM_153417.2;gbkey=mRNA;gene=Trpm6;product=transient receptor potential cation channel%2C subfamily M%2C member 6%2C transcript variant 1;tag=RefSeq Select;transcript_id=NM_153417.2;matches_ref_protein=True;valid_ORF=True;extra_copy_number=0
CM058259.1	Liftoff	exon	16782873	16783185	.	+	.	ID=exon-NM_153417.2-1;Parent=rna-NM_153417.2;Dbxref=GeneID:225997,GenBank:NM_153417.2,MGI:MGI:2675603;gbkey=mRNA;gene=Trpm6;product=transient receptor potential cation channel%2C subfamily M%2C member 6%2C transcript variant 1;tag=RefSeq Select;transcript_id=NM_153417.2;extra_copy_number=0
CM058259.1	Liftoff	exon	16805470	16805543	.	+	.	ID=exon-NM_153417.2-2;Parent=rna-NM_153417.2;Dbxref=GeneID:225997,GenBank:NM_153417.2,MGI:MGI:2675603;gbkey=mRNA;gene=Trpm6;product=transient receptor potential cation channel%2C subfamily M%2C member 6%2C transcript variant 1;tag=RefSeq Select;transcript_id=NM_153417.2;extra_copy_number=0
CM058259.1	Liftoff	exon	16809842	16809880	.	+	.	ID=exon-NM_153417.2-3;Parent=rna-NM_153417.2;Dbxref=GeneID:225997,GenBank:NM_153417.2,MGI:MGI:2675603;gbkey=mRNA;gene=Trpm6;product=transient receptor potential cation channel%2C subfamily M%2C member 6%2C transcript variant 1;tag=RefSeq Select;transcript_id=NM_153417.2;extra_copy_number=0
CM058259.1	Liftoff	exon	16811669	16811846	.	+	.	ID=exon-NM_153417.2-4;Parent=rna-NM_153417.2;Dbxref=GeneID:225997,GenBank:NM_153417.2,MGI:MGI:2675603;gbkey=mRNA;gene=Trpm6;product=transient receptor potential cation channel%2C subfamily M%2C member 6%2C transcript variant 1;tag=RefSeq Select;transcript_id=NM_153417.2;extra_copy_number=0
CM058259.1	Liftoff	exon	16816189	16816402	.	+	.	ID=exon-NM_153417.2-5;Parent=rna-NM_153417.2;Dbxref=GeneID:225997,GenBank:NM_153417.2,MGI:MGI:2675603;gbkey=mRNA;gene=Trpm6;product=transient receptor potential cation channel%2C subfamily M%2C member 6%2C transcript variant 1;tag=RefSeq Select;transcript_id=NM_153417.2;extra_copy_number=0
CM058259.1	Liftoff	exon	16816923	16817047	.	+	.	ID=exon-NM_153417.2-6;Parent=rna-NM_153417.2;Dbxref=GeneID:225997,GenBank:NM_153417.2,MGI:MGI:2675603;gbkey=mRNA;gene=Trpm6;product=transient receptor potential cation channel%2C subfamily M%2C member 6%2C transcript variant 1;tag=RefSeq Select;transcript_id=NM_153417.2;extra_copy_number=0
CM058259.1	Liftoff	exon	16819830	16820001	.	+	.	ID=exon-NM_153417.2-7;Parent=rna-NM_153417.2;Dbxref=GeneID:225997,GenBank:NM_153417.2,MGI:MGI:2675603;gbkey=mRNA;gene=Trpm6;product=transient receptor potential cation channel%2C subfamily M%2C member 6%2C transcript variant 1;tag=RefSeq Select;transcript_id=NM_153417.2;extra_copy_number=0
CM058259.1	Liftoff	exon	16825142	16825310	.	+	.	ID=exon-NM_153417.2-8;Parent=rna-NM_153417.2;Dbxref=GeneID:225997,GenBank:NM_153417.2,MGI:MGI:2675603;gbkey=mRNA;gene=Trpm6;product=transient receptor potential cation channel%2C subfamily M%2C member 6%2C transcript variant 1;tag=RefSeq Select;transcript_id=NM_153417.2;extra_copy_number=0
CM058259.1	Liftoff	exon	16825992	16826115	.	+	.	ID=exon-NM_153417.2-9;Parent=rna-NM_153417.2;Dbxref=GeneID:225997,GenBank:NM_153417.2,MGI:MGI:2675603;gbkey=mRNA;gene=Trpm6;product=transient receptor potential cation channel%2C subfamily M%2C member 6%2C transcript variant 1;tag=RefSeq Select;transcript_id=NM_153417.2;extra_copy_number=0
CM058259.1	Liftoff	exon	16829409	16829481	.	+	.	ID=exon-NM_153417.2-10;Parent=rna-NM_153417.2;Dbxref=GeneID:225997,GenBank:NM_153417.2,MGI:MGI:2675603;gbkey=mRNA;gene=Trpm6;product=transient receptor potential cation channel%2C subfamily M%2C member 6%2C transcript variant 1;tag=RefSeq Select;transcript_id=NM_153417.2;extra_copy_number=0
CM058259.1	Liftoff	exon	16829597	16829697	.	+	.	ID=exon-NM_153417.2-11;Parent=rna-NM_153417.2;Dbxref=GeneID:225997,GenBank:NM_153417.2,MGI:MGI:2675603;gbkey=mRNA;gene=Trpm6;product=transient receptor potential cation channel%2C subfamily M%2C member 6%2C transcript variant 1;tag=RefSeq Select;transcript_id=NM_153417.2;extra_copy_number=0
CM058259.1	Liftoff	exon	16834091	16834225	.	+	.	ID=exon-NM_153417.2-12;Parent=rna-NM_153417.2;Dbxref=GeneID:225997,GenBank:NM_153417.2,MGI:MGI:2675603;gbkey=mRNA;gene=Trpm6;product=transient receptor potential cation channel%2C subfamily M%2C member 6%2C transcript variant 1;tag=RefSeq Select;transcript_id=NM_153417.2;extra_copy_number=0
CM058259.1	Liftoff	exon	16835305	16835358	.	+	.	ID=exon-NM_153417.2-13;Parent=rna-NM_153417.2;Dbxref=GeneID:225997,GenBank:NM_153417.2,MGI:MGI:2675603;gbkey=mRNA;gene=Trpm6;product=transient receptor potential cation channel%2C subfamily M%2C member 6%2C transcript variant 1;tag=RefSeq Select;transcript_id=NM_153417.2;extra_copy_number=0
CM058259.1	Liftoff	exon	16842688	16842828	.	+	.	ID=exon-NM_153417.2-14;Parent=rna-NM_153417.2;Dbxref=GeneID:225997,GenBank:NM_153417.2,MGI:MGI:2675603;gbkey=mRNA;gene=Trpm6;product=transient receptor potential cation channel%2C subfamily M%2C member 6%2C transcript variant 1;tag=RefSeq Select;transcript_id=NM_153417.2;extra_copy_number=0
CM058259.1	Liftoff	exon	16844835	16844969	.	+	.	ID=exon-NM_153417.2-15;Parent=rna-NM_153417.2;Dbxref=GeneID:225997,GenBank:NM_153417.2,MGI:MGI:2675603;gbkey=mRNA;gene=Trpm6;product=transient receptor potential cation channel%2C subfamily M%2C member 6%2C transcript variant 1;tag=RefSeq Select;transcript_id=NM_153417.2;extra_copy_number=0
CM058259.1	Liftoff	exon	16846505	16846785	.	+	.	ID=exon-NM_153417.2-16;Parent=rna-NM_153417.2;Dbxref=GeneID:225997,GenBank:NM_153417.2,MGI:MGI:2675603;gbkey=mRNA;gene=Trpm6;product=transient receptor potential cation channel%2C subfamily M%2C member 6%2C transcript variant 1;tag=RefSeq Select;transcript_id=NM_153417.2;extra_copy_number=0
CM058259.1	Liftoff	exon	16848397	16848625	.	+	.	ID=exon-NM_153417.2-17;Parent=rna-NM_153417.2;Dbxref=GeneID:225997,GenBank:NM_153417.2,MGI:MGI:2675603;gbkey=mRNA;gene=Trpm6;product=transient receptor potential cation channel%2C subfamily M%2C member 6%2C transcript variant 1;tag=RefSeq Select;transcript_id=NM_153417.2;extra_copy_number=0
CM058259.1	Liftoff	exon	16852194	16852346	.	+	.	ID=exon-NM_153417.2-18;Parent=rna-NM_153417.2;Dbxref=GeneID:225997,GenBank:NM_153417.2,MGI:MGI:2675603;gbkey=mRNA;gene=Trpm6;product=transient receptor potential cation channel%2C subfamily M%2C member 6%2C transcript variant 1;tag=RefSeq Select;transcript_id=NM_153417.2;extra_copy_number=0
CM058259.1	Liftoff	exon	16856490	16856636	.	+	.	ID=exon-NM_153417.2-19;Parent=rna-NM_153417.2;Dbxref=GeneID:225997,GenBank:NM_153417.2,MGI:MGI:2675603;gbkey=mRNA;gene=Trpm6;product=transient receptor potential cation channel%2C subfamily M%2C member 6%2C transcript variant 1;tag=RefSeq Select;transcript_id=NM_153417.2;extra_copy_number=0
CM058259.1	Liftoff	exon	16858916	16859044	.	+	.	ID=exon-NM_153417.2-20;Parent=rna-NM_153417.2;Dbxref=GeneID:225997,GenBank:NM_153417.2,MGI:MGI:2675603;gbkey=mRNA;gene=Trpm6;product=transient receptor potential cation channel%2C subfamily M%2C member 6%2C transcript variant 1;tag=RefSeq Select;transcript_id=NM_153417.2;extra_copy_number=0
CM058259.1	Liftoff	exon	16860540	16860791	.	+	.	ID=exon-NM_153417.2-21;Parent=rna-NM_153417.2;Dbxref=GeneID:225997,GenBank:NM_153417.2,MGI:MGI:2675603;gbkey=mRNA;gene=Trpm6;product=transient receptor potential cation channel%2C subfamily M%2C member 6%2C transcript variant 1;tag=RefSeq Select;transcript_id=NM_153417.2;extra_copy_number=0
CM058259.1	Liftoff	exon	16863000	16863174	.	+	.	ID=exon-NM_153417.2-22;Parent=rna-NM_153417.2;Dbxref=GeneID:225997,GenBank:NM_153417.2,MGI:MGI:2675603;gbkey=mRNA;gene=Trpm6;product=transient receptor potential cation channel%2C subfamily M%2C member 6%2C transcript variant 1;tag=RefSeq Select;transcript_id=NM_153417.2;extra_copy_number=0
CM058259.1	Liftoff	exon	16863374	16863488	.	+	.	ID=exon-NM_153417.2-23;Parent=rna-NM_153417.2;Dbxref=GeneID:225997,GenBank:NM_153417.2,MGI:MGI:2675603;gbkey=mRNA;gene=Trpm6;product=transient receptor potential cation channel%2C subfamily M%2C member 6%2C transcript variant 1;tag=RefSeq Select;transcript_id=NM_153417.2;extra_copy_number=0
CM058259.1	Liftoff	exon	16865638	16865831	.	+	.	ID=exon-NM_153417.2-24;Parent=rna-NM_153417.2;Dbxref=GeneID:225997,GenBank:NM_153417.2,MGI:MGI:2675603;gbkey=mRNA;gene=Trpm6;product=transient receptor potential cation channel%2C subfamily M%2C member 6%2C transcript variant 1;tag=RefSeq Select;transcript_id=NM_153417.2;extra_copy_number=0
CM058259.1	Liftoff	exon	16871142	16871274	.	+	.	ID=exon-NM_153417.2-25;Parent=rna-NM_153417.2;Dbxref=GeneID:225997,GenBank:NM_153417.2,MGI:MGI:2675603;gbkey=mRNA;gene=Trpm6;product=transient receptor potential cation channel%2C subfamily M%2C member 6%2C transcript variant 1;tag=RefSeq Select;transcript_id=NM_153417.2;extra_copy_number=0
CM058259.1	Liftoff	exon	16886507	16887648	.	+	.	ID=exon-NM_153417.2-26;Parent=rna-NM_153417.2;Dbxref=GeneID:225997,GenBank:NM_153417.2,MGI:MGI:2675603;gbkey=mRNA;gene=Trpm6;product=transient receptor potential cation channel%2C subfamily M%2C member 6%2C transcript variant 1;tag=RefSeq Select;transcript_id=NM_153417.2;extra_copy_number=0
CM058259.1	Liftoff	exon	16889336	16889445	.	+	.	ID=exon-NM_153417.2-27;Parent=rna-NM_153417.2;Dbxref=GeneID:225997,GenBank:NM_153417.2,MGI:MGI:2675603;gbkey=mRNA;gene=Trpm6;product=transient receptor potential cation channel%2C subfamily M%2C member 6%2C transcript variant 1;tag=RefSeq Select;transcript_id=NM_153417.2;extra_copy_number=0
CM058259.1	Liftoff	exon	16895352	16895469	.	+	.	ID=exon-NM_153417.2-28;Parent=rna-NM_153417.2;Dbxref=GeneID:225997,GenBank:NM_153417.2,MGI:MGI:2675603;gbkey=mRNA;gene=Trpm6;product=transient receptor potential cation channel%2C subfamily M%2C member 6%2C transcript variant 1;tag=RefSeq Select;transcript_id=NM_153417.2;extra_copy_number=0
CM058259.1	Liftoff	exon	16899379	16899470	.	+	.	ID=exon-NM_153417.2-29;Parent=rna-NM_153417.2;Dbxref=GeneID:225997,GenBank:NM_153417.2,MGI:MGI:2675603;gbkey=mRNA;gene=Trpm6;product=transient receptor potential cation channel%2C subfamily M%2C member 6%2C transcript variant 1;tag=RefSeq Select;transcript_id=NM_153417.2;extra_copy_number=0
CM058259.1	Liftoff	exon	16901135	16901193	.	+	.	ID=exon-NM_153417.2-30;Parent=rna-NM_153417.2;Dbxref=GeneID:225997,GenBank:NM_153417.2,MGI:MGI:2675603;gbkey=mRNA;gene=Trpm6;product=transient receptor potential cation channel%2C subfamily M%2C member 6%2C transcript variant 1;tag=RefSeq Select;transcript_id=NM_153417.2;extra_copy_number=0
CM058259.1	Liftoff	exon	16903678	16903703	.	+	.	ID=exon-NM_153417.2-31;Parent=rna-NM_153417.2;Dbxref=GeneID:225997,GenBank:NM_153417.2,MGI:MGI:2675603;gbkey=mRNA;gene=Trpm6;product=transient receptor potential cation channel%2C subfamily M%2C member 6%2C transcript variant 1;tag=RefSeq Select;transcript_id=NM_153417.2;extra_copy_number=0
CM058259.1	Liftoff	exon	16905390	16905440	.	+	.	ID=exon-NM_153417.2-32;Parent=rna-NM_153417.2;Dbxref=GeneID:225997,GenBank:NM_153417.2,MGI:MGI:2675603;gbkey=mRNA;gene=Trpm6;product=transient receptor potential cation channel%2C subfamily M%2C member 6%2C transcript variant 1;tag=RefSeq Select;transcript_id=NM_153417.2;extra_copy_number=0
CM058259.1	Liftoff	exon	16907007	16907072	.	+	.	ID=exon-NM_153417.2-33;Parent=rna-NM_153417.2;Dbxref=GeneID:225997,GenBank:NM_153417.2,MGI:MGI:2675603;gbkey=mRNA;gene=Trpm6;product=transient receptor potential cation channel%2C subfamily M%2C member 6%2C transcript variant 1;tag=RefSeq Select;transcript_id=NM_153417.2;extra_copy_number=0
CM058259.1	Liftoff	exon	16909014	16909300	.	+	.	ID=exon-NM_153417.2-34;Parent=rna-NM_153417.2;Dbxref=GeneID:225997,GenBank:NM_153417.2,MGI:MGI:2675603;gbkey=mRNA;gene=Trpm6;product=transient receptor potential cation channel%2C subfamily M%2C member 6%2C transcript variant 1;tag=RefSeq Select;transcript_id=NM_153417.2;extra_copy_number=0
CM058259.1	Liftoff	exon	16909933	16910015	.	+	.	ID=exon-NM_153417.2-35;Parent=rna-NM_153417.2;Dbxref=GeneID:225997,GenBank:NM_153417.2,MGI:MGI:2675603;gbkey=mRNA;gene=Trpm6;product=transient receptor potential cation channel%2C subfamily M%2C member 6%2C transcript variant 1;tag=RefSeq Select;transcript_id=NM_153417.2;extra_copy_number=0
CM058259.1	Liftoff	exon	16910747	16910952	.	+	.	ID=exon-NM_153417.2-36;Parent=rna-NM_153417.2;Dbxref=GeneID:225997,GenBank:NM_153417.2,MGI:MGI:2675603;gbkey=mRNA;gene=Trpm6;product=transient receptor potential cation channel%2C subfamily M%2C member 6%2C transcript variant 1;tag=RefSeq Select;transcript_id=NM_153417.2;extra_copy_number=0
CM058259.1	Liftoff	exon	16917078	16917129	.	+	.	ID=exon-NM_153417.2-37;Parent=rna-NM_153417.2;Dbxref=GeneID:225997,GenBank:NM_153417.2,MGI:MGI:2675603;gbkey=mRNA;gene=Trpm6;product=transient receptor potential cation channel%2C subfamily M%2C member 6%2C transcript variant 1;tag=RefSeq Select;transcript_id=NM_153417.2;extra_copy_number=0
CM058259.1	Liftoff	exon	16922114	16922220	.	+	.	ID=exon-NM_153417.2-38;Parent=rna-NM_153417.2;Dbxref=GeneID:225997,GenBank:NM_153417.2,MGI:MGI:2675603;gbkey=mRNA;gene=Trpm6;product=transient receptor potential cation channel%2C subfamily M%2C member 6%2C transcript variant 1;tag=RefSeq Select;transcript_id=NM_153417.2;extra_copy_number=0
CM058259.1	Liftoff	exon	16925183	16925690	.	+	.	ID=exon-NM_153417.2-39;Parent=rna-NM_153417.2;Dbxref=GeneID:225997,GenBank:NM_153417.2,MGI:MGI:2675603;gbkey=mRNA;gene=Trpm6;product=transient receptor potential cation channel%2C subfamily M%2C member 6%2C transcript variant 1;tag=RefSeq Select;transcript_id=NM_153417.2;extra_copy_number=0
CM058259.1	Liftoff	CDS	16783174	16783185	.	+	.	ID=cds-NP_700466.1;Parent=rna-NM_153417.2;Dbxref=CCDS:CCDS29691.1,GeneID:225997,GenBank:NP_700466.1,MGI:MGI:2675603;Name=NP_700466.1;gbkey=CDS;gene=Trpm6;product=transient receptor potential cation channel subfamily M member 6;protein_id=NP_700466.1;tag=RefSeq Select;extra_copy_number=0
CM058259.1	Liftoff	CDS	16805470	16805543	.	+	.	ID=cds-NP_700466.1;Parent=rna-NM_153417.2;Dbxref=CCDS:CCDS29691.1,GeneID:225997,GenBank:NP_700466.1,MGI:MGI:2675603;Name=NP_700466.1;gbkey=CDS;gene=Trpm6;product=transient receptor potential cation channel subfamily M member 6;protein_id=NP_700466.1;tag=RefSeq Select;extra_copy_number=0
CM058259.1	Liftoff	CDS	16809842	16809880	.	+	.	ID=cds-NP_700466.1;Parent=rna-NM_153417.2;Dbxref=CCDS:CCDS29691.1,GeneID:225997,GenBank:NP_700466.1,MGI:MGI:2675603;Name=NP_700466.1;gbkey=CDS;gene=Trpm6;product=transient receptor potential cation channel subfamily M member 6;protein_id=NP_700466.1;tag=RefSeq Select;extra_copy_number=0
CM058259.1	Liftoff	CDS	16811669	16811846	.	+	.	ID=cds-NP_700466.1;Parent=rna-NM_153417.2;Dbxref=CCDS:CCDS29691.1,GeneID:225997,GenBank:NP_700466.1,MGI:MGI:2675603;Name=NP_700466.1;gbkey=CDS;gene=Trpm6;product=transient receptor potential cation channel subfamily M member 6;protein_id=NP_700466.1;tag=RefSeq Select;extra_copy_number=0
CM058259.1	Liftoff	CDS	16816189	16816402	.	+	.	ID=cds-NP_700466.1;Parent=rna-NM_153417.2;Dbxref=CCDS:CCDS29691.1,GeneID:225997,GenBank:NP_700466.1,MGI:MGI:2675603;Name=NP_700466.1;gbkey=CDS;gene=Trpm6;product=transient receptor potential cation channel subfamily M member 6;protein_id=NP_700466.1;tag=RefSeq Select;extra_copy_number=0
CM058259.1	Liftoff	CDS	16816923	16817047	.	+	.	ID=cds-NP_700466.1;Parent=rna-NM_153417.2;Dbxref=CCDS:CCDS29691.1,GeneID:225997,GenBank:NP_700466.1,MGI:MGI:2675603;Name=NP_700466.1;gbkey=CDS;gene=Trpm6;product=transient receptor potential cation channel subfamily M member 6;protein_id=NP_700466.1;tag=RefSeq Select;extra_copy_number=0
CM058259.1	Liftoff	CDS	16819830	16820001	.	+	.	ID=cds-NP_700466.1;Parent=rna-NM_153417.2;Dbxref=CCDS:CCDS29691.1,GeneID:225997,GenBank:NP_700466.1,MGI:MGI:2675603;Name=NP_700466.1;gbkey=CDS;gene=Trpm6;product=transient receptor potential cation channel subfamily M member 6;protein_id=NP_700466.1;tag=RefSeq Select;extra_copy_number=0
CM058259.1	Liftoff	CDS	16825142	16825310	.	+	.	ID=cds-NP_700466.1;Parent=rna-NM_153417.2;Dbxref=CCDS:CCDS29691.1,GeneID:225997,GenBank:NP_700466.1,MGI:MGI:2675603;Name=NP_700466.1;gbkey=CDS;gene=Trpm6;product=transient receptor potential cation channel subfamily M member 6;protein_id=NP_700466.1;tag=RefSeq Select;extra_copy_number=0
CM058259.1	Liftoff	CDS	16825992	16826115	.	+	.	ID=cds-NP_700466.1;Parent=rna-NM_153417.2;Dbxref=CCDS:CCDS29691.1,GeneID:225997,GenBank:NP_700466.1,MGI:MGI:2675603;Name=NP_700466.1;gbkey=CDS;gene=Trpm6;product=transient receptor potential cation channel subfamily M member 6;protein_id=NP_700466.1;tag=RefSeq Select;extra_copy_number=0
CM058259.1	Liftoff	CDS	16829409	16829481	.	+	.	ID=cds-NP_700466.1;Parent=rna-NM_153417.2;Dbxref=CCDS:CCDS29691.1,GeneID:225997,GenBank:NP_700466.1,MGI:MGI:2675603;Name=NP_700466.1;gbkey=CDS;gene=Trpm6;product=transient receptor potential cation channel subfamily M member 6;protein_id=NP_700466.1;tag=RefSeq Select;extra_copy_number=0
CM058259.1	Liftoff	CDS	16829597	16829697	.	+	.	ID=cds-NP_700466.1;Parent=rna-NM_153417.2;Dbxref=CCDS:CCDS29691.1,GeneID:225997,GenBank:NP_700466.1,MGI:MGI:2675603;Name=NP_700466.1;gbkey=CDS;gene=Trpm6;product=transient receptor potential cation channel subfamily M member 6;protein_id=NP_700466.1;tag=RefSeq Select;extra_copy_number=0
CM058259.1	Liftoff	CDS	16834091	16834225	.	+	.	ID=cds-NP_700466.1;Parent=rna-NM_153417.2;Dbxref=CCDS:CCDS29691.1,GeneID:225997,GenBank:NP_700466.1,MGI:MGI:2675603;Name=NP_700466.1;gbkey=CDS;gene=Trpm6;product=transient receptor potential cation channel subfamily M member 6;protein_id=NP_700466.1;tag=RefSeq Select;extra_copy_number=0
CM058259.1	Liftoff	CDS	16835305	16835358	.	+	.	ID=cds-NP_700466.1;Parent=rna-NM_153417.2;Dbxref=CCDS:CCDS29691.1,GeneID:225997,GenBank:NP_700466.1,MGI:MGI:2675603;Name=NP_700466.1;gbkey=CDS;gene=Trpm6;product=transient receptor potential cation channel subfamily M member 6;protein_id=NP_700466.1;tag=RefSeq Select;extra_copy_number=0
CM058259.1	Liftoff	CDS	16842688	16842828	.	+	.	ID=cds-NP_700466.1;Parent=rna-NM_153417.2;Dbxref=CCDS:CCDS29691.1,GeneID:225997,GenBank:NP_700466.1,MGI:MGI:2675603;Name=NP_700466.1;gbkey=CDS;gene=Trpm6;product=transient receptor potential cation channel subfamily M member 6;protein_id=NP_700466.1;tag=RefSeq Select;extra_copy_number=0
CM058259.1	Liftoff	CDS	16844835	16844969	.	+	.	ID=cds-NP_700466.1;Parent=rna-NM_153417.2;Dbxref=CCDS:CCDS29691.1,GeneID:225997,GenBank:NP_700466.1,MGI:MGI:2675603;Name=NP_700466.1;gbkey=CDS;gene=Trpm6;product=transient receptor potential cation channel subfamily M member 6;protein_id=NP_700466.1;tag=RefSeq Select;extra_copy_number=0
CM058259.1	Liftoff	CDS	16846505	16846785	.	+	.	ID=cds-NP_700466.1;Parent=rna-NM_153417.2;Dbxref=CCDS:CCDS29691.1,GeneID:225997,GenBank:NP_700466.1,MGI:MGI:2675603;Name=NP_700466.1;gbkey=CDS;gene=Trpm6;product=transient receptor potential cation channel subfamily M member 6;protein_id=NP_700466.1;tag=RefSeq Select;extra_copy_number=0
CM058259.1	Liftoff	CDS	16848397	16848625	.	+	.	ID=cds-NP_700466.1;Parent=rna-NM_153417.2;Dbxref=CCDS:CCDS29691.1,GeneID:225997,GenBank:NP_700466.1,MGI:MGI:2675603;Name=NP_700466.1;gbkey=CDS;gene=Trpm6;product=transient receptor potential cation channel subfamily M member 6;protein_id=NP_700466.1;tag=RefSeq Select;extra_copy_number=0
CM058259.1	Liftoff	CDS	16852194	16852346	.	+	.	ID=cds-NP_700466.1;Parent=rna-NM_153417.2;Dbxref=CCDS:CCDS29691.1,GeneID:225997,GenBank:NP_700466.1,MGI:MGI:2675603;Name=NP_700466.1;gbkey=CDS;gene=Trpm6;product=transient receptor potential cation channel subfamily M member 6;protein_id=NP_700466.1;tag=RefSeq Select;extra_copy_number=0
CM058259.1	Liftoff	CDS	16856490	16856636	.	+	.	ID=cds-NP_700466.1;Parent=rna-NM_153417.2;Dbxref=CCDS:CCDS29691.1,GeneID:225997,GenBank:NP_700466.1,MGI:MGI:2675603;Name=NP_700466.1;gbkey=CDS;gene=Trpm6;product=transient receptor potential cation channel subfamily M member 6;protein_id=NP_700466.1;tag=RefSeq Select;extra_copy_number=0
CM058259.1	Liftoff	CDS	16858916	16859044	.	+	.	ID=cds-NP_700466.1;Parent=rna-NM_153417.2;Dbxref=CCDS:CCDS29691.1,GeneID:225997,GenBank:NP_700466.1,MGI:MGI:2675603;Name=NP_700466.1;gbkey=CDS;gene=Trpm6;product=transient receptor potential cation channel subfamily M member 6;protein_id=NP_700466.1;tag=RefSeq Select;extra_copy_number=0
CM058259.1	Liftoff	CDS	16860540	16860791	.	+	.	ID=cds-NP_700466.1;Parent=rna-NM_153417.2;Dbxref=CCDS:CCDS29691.1,GeneID:225997,GenBank:NP_700466.1,MGI:MGI:2675603;Name=NP_700466.1;gbkey=CDS;gene=Trpm6;product=transient receptor potential cation channel subfamily M member 6;protein_id=NP_700466.1;tag=RefSeq Select;extra_copy_number=0
CM058259.1	Liftoff	CDS	16863000	16863174	.	+	.	ID=cds-NP_700466.1;Parent=rna-NM_153417.2;Dbxref=CCDS:CCDS29691.1,GeneID:225997,GenBank:NP_700466.1,MGI:MGI:2675603;Name=NP_700466.1;gbkey=CDS;gene=Trpm6;product=transient receptor potential cation channel subfamily M member 6;protein_id=NP_700466.1;tag=RefSeq Select;extra_copy_number=0
CM058259.1	Liftoff	CDS	16863374	16863488	.	+	.	ID=cds-NP_700466.1;Parent=rna-NM_153417.2;Dbxref=CCDS:CCDS29691.1,GeneID:225997,GenBank:NP_700466.1,MGI:MGI:2675603;Name=NP_700466.1;gbkey=CDS;gene=Trpm6;product=transient receptor potential cation channel subfamily M member 6;protein_id=NP_700466.1;tag=RefSeq Select;extra_copy_number=0
CM058259.1	Liftoff	CDS	16865638	16865831	.	+	.	ID=cds-NP_700466.1;Parent=rna-NM_153417.2;Dbxref=CCDS:CCDS29691.1,GeneID:225997,GenBank:NP_700466.1,MGI:MGI:2675603;Name=NP_700466.1;gbkey=CDS;gene=Trpm6;product=transient receptor potential cation channel subfamily M member 6;protein_id=NP_700466.1;tag=RefSeq Select;extra_copy_number=0
CM058259.1	Liftoff	CDS	16871142	16871274	.	+	.	ID=cds-NP_700466.1;Parent=rna-NM_153417.2;Dbxref=CCDS:CCDS29691.1,GeneID:225997,GenBank:NP_700466.1,MGI:MGI:2675603;Name=NP_700466.1;gbkey=CDS;gene=Trpm6;product=transient receptor potential cation channel subfamily M member 6;protein_id=NP_700466.1;tag=RefSeq Select;extra_copy_number=0
CM058259.1	Liftoff	CDS	16886507	16887648	.	+	.	ID=cds-NP_700466.1;Parent=rna-NM_153417.2;Dbxref=CCDS:CCDS29691.1,GeneID:225997,GenBank:NP_700466.1,MGI:MGI:2675603;Name=NP_700466.1;gbkey=CDS;gene=Trpm6;product=transient receptor potential cation channel subfamily M member 6;protein_id=NP_700466.1;tag=RefSeq Select;extra_copy_number=0
CM058259.1	Liftoff	CDS	16889336	16889445	.	+	.	ID=cds-NP_700466.1;Parent=rna-NM_153417.2;Dbxref=CCDS:CCDS29691.1,GeneID:225997,GenBank:NP_700466.1,MGI:MGI:2675603;Name=NP_700466.1;gbkey=CDS;gene=Trpm6;product=transient receptor potential cation channel subfamily M member 6;protein_id=NP_700466.1;tag=RefSeq Select;extra_copy_number=0
CM058259.1	Liftoff	CDS	16895352	16895469	.	+	.	ID=cds-NP_700466.1;Parent=rna-NM_153417.2;Dbxref=CCDS:CCDS29691.1,GeneID:225997,GenBank:NP_700466.1,MGI:MGI:2675603;Name=NP_700466.1;gbkey=CDS;gene=Trpm6;product=transient receptor potential cation channel subfamily M member 6;protein_id=NP_700466.1;tag=RefSeq Select;extra_copy_number=0
CM058259.1	Liftoff	CDS	16899379	16899470	.	+	.	ID=cds-NP_700466.1;Parent=rna-NM_153417.2;Dbxref=CCDS:CCDS29691.1,GeneID:225997,GenBank:NP_700466.1,MGI:MGI:2675603;Name=NP_700466.1;gbkey=CDS;gene=Trpm6;product=transient receptor potential cation channel subfamily M member 6;protein_id=NP_700466.1;tag=RefSeq Select;extra_copy_number=0
CM058259.1	Liftoff	CDS	16901135	16901193	.	+	.	ID=cds-NP_700466.1;Parent=rna-NM_153417.2;Dbxref=CCDS:CCDS29691.1,GeneID:225997,GenBank:NP_700466.1,MGI:MGI:2675603;Name=NP_700466.1;gbkey=CDS;gene=Trpm6;product=transient receptor potential cation channel subfamily M member 6;protein_id=NP_700466.1;tag=RefSeq Select;extra_copy_number=0
CM058259.1	Liftoff	CDS	16903678	16903703	.	+	.	ID=cds-NP_700466.1;Parent=rna-NM_153417.2;Dbxref=CCDS:CCDS29691.1,GeneID:225997,GenBank:NP_700466.1,MGI:MGI:2675603;Name=NP_700466.1;gbkey=CDS;gene=Trpm6;product=transient receptor potential cation channel subfamily M member 6;protein_id=NP_700466.1;tag=RefSeq Select;extra_copy_number=0
CM058259.1	Liftoff	CDS	16905390	16905440	.	+	.	ID=cds-NP_700466.1;Parent=rna-NM_153417.2;Dbxref=CCDS:CCDS29691.1,GeneID:225997,GenBank:NP_700466.1,MGI:MGI:2675603;Name=NP_700466.1;gbkey=CDS;gene=Trpm6;product=transient receptor potential cation channel subfamily M member 6;protein_id=NP_700466.1;tag=RefSeq Select;extra_copy_number=0
CM058259.1	Liftoff	CDS	16907007	16907072	.	+	.	ID=cds-NP_700466.1;Parent=rna-NM_153417.2;Dbxref=CCDS:CCDS29691.1,GeneID:225997,GenBank:NP_700466.1,MGI:MGI:2675603;Name=NP_700466.1;gbkey=CDS;gene=Trpm6;product=transient receptor potential cation channel subfamily M member 6;protein_id=NP_700466.1;tag=RefSeq Select;extra_copy_number=0
CM058259.1	Liftoff	CDS	16909014	16909300	.	+	.	ID=cds-NP_700466.1;Parent=rna-NM_153417.2;Dbxref=CCDS:CCDS29691.1,GeneID:225997,GenBank:NP_700466.1,MGI:MGI:2675603;Name=NP_700466.1;gbkey=CDS;gene=Trpm6;product=transient receptor potential cation channel subfamily M member 6;protein_id=NP_700466.1;tag=RefSeq Select;extra_copy_number=0
CM058259.1	Liftoff	CDS	16909933	16910015	.	+	.	ID=cds-NP_700466.1;Parent=rna-NM_153417.2;Dbxref=CCDS:CCDS29691.1,GeneID:225997,GenBank:NP_700466.1,MGI:MGI:2675603;Name=NP_700466.1;gbkey=CDS;gene=Trpm6;product=transient receptor potential cation channel subfamily M member 6;protein_id=NP_700466.1;tag=RefSeq Select;extra_copy_number=0
CM058259.1	Liftoff	CDS	16910747	16910952	.	+	.	ID=cds-NP_700466.1;Parent=rna-NM_153417.2;Dbxref=CCDS:CCDS29691.1,GeneID:225997,GenBank:NP_700466.1,MGI:MGI:2675603;Name=NP_700466.1;gbkey=CDS;gene=Trpm6;product=transient receptor potential cation channel subfamily M member 6;protein_id=NP_700466.1;tag=RefSeq Select;extra_copy_number=0
CM058259.1	Liftoff	CDS	16917078	16917129	.	+	.	ID=cds-NP_700466.1;Parent=rna-NM_153417.2;Dbxref=CCDS:CCDS29691.1,GeneID:225997,GenBank:NP_700466.1,MGI:MGI:2675603;Name=NP_700466.1;gbkey=CDS;gene=Trpm6;product=transient receptor potential cation channel subfamily M member 6;protein_id=NP_700466.1;tag=RefSeq Select;extra_copy_number=0
CM058259.1	Liftoff	CDS	16922114	16922220	.	+	.	ID=cds-NP_700466.1;Parent=rna-NM_153417.2;Dbxref=CCDS:CCDS29691.1,GeneID:225997,GenBank:NP_700466.1,MGI:MGI:2675603;Name=NP_700466.1;gbkey=CDS;gene=Trpm6;product=transient receptor potential cation channel subfamily M member 6;protein_id=NP_700466.1;tag=RefSeq Select;extra_copy_number=0
CM058259.1	Liftoff	CDS	16925183	16925316	.	+	.	ID=cds-NP_700466.1;Parent=rna-NM_153417.2;Dbxref=CCDS:CCDS29691.1,GeneID:225997,GenBank:NP_700466.1,MGI:MGI:2675603;Name=NP_700466.1;gbkey=CDS;gene=Trpm6;product=transient receptor potential cation channel subfamily M member 6;protein_id=NP_700466.1;tag=RefSeq Select;extra_copy_number=0
CM058259.1	Liftoff	mRNA	16783109	16825314	.	+	.	ID=rna-XM_006526952.4;Parent=gene-Trpm6;Dbxref=GeneID:225997,GenBank:XM_006526952.4,MGI:MGI:2675603;Name=XM_006526952.4;gbkey=mRNA;gene=Trpm6;model_evidence=Supporting evidence includes similarity to: 8 Proteins%2C and 100%25 coverage of the annotated genomic feature by RNAseq alignments%2C including 11 samples with support for all annotated introns;product=transient receptor potential cation channel%2C subfamily M%2C member 6%2C transcript variant X9;transcript_id=XM_006526952.4;matches_ref_protein=True;valid_ORF=True;extra_copy_number=0
CM058259.1	Liftoff	exon	16783109	16783185	.	+	.	ID=exon-XM_006526952.4-1;Parent=rna-XM_006526952.4;Dbxref=GeneID:225997,GenBank:XM_006526952.4,MGI:MGI:2675603;gbkey=mRNA;gene=Trpm6;product=transient receptor potential cation channel%2C subfamily M%2C member 6%2C transcript variant X9;transcript_id=XM_006526952.4;extra_copy_number=0
CM058259.1	Liftoff	exon	16805470	16805543	.	+	.	ID=exon-XM_006526952.4-2;Parent=rna-XM_006526952.4;Dbxref=GeneID:225997,GenBank:XM_006526952.4,MGI:MGI:2675603;gbkey=mRNA;gene=Trpm6;product=transient receptor potential cation channel%2C subfamily M%2C member 6%2C transcript variant X9;transcript_id=XM_006526952.4;extra_copy_number=0
CM058259.1	Liftoff	exon	16809842	16809880	.	+	.	ID=exon-XM_006526952.4-3;Parent=rna-XM_006526952.4;Dbxref=GeneID:225997,GenBank:XM_006526952.4,MGI:MGI:2675603;gbkey=mRNA;gene=Trpm6;product=transient receptor potential cation channel%2C subfamily M%2C member 6%2C transcript variant X9;transcript_id=XM_006526952.4;extra_copy_number=0
CM058259.1	Liftoff	exon	16811669	16811846	.	+	.	ID=exon-XM_006526952.4-4;Parent=rna-XM_006526952.4;Dbxref=GeneID:225997,GenBank:XM_006526952.4,MGI:MGI:2675603;gbkey=mRNA;gene=Trpm6;product=transient receptor potential cation channel%2C subfamily M%2C member 6%2C transcript variant X9;transcript_id=XM_006526952.4;extra_copy_number=0
CM058259.1	Liftoff	exon	16816189	16816402	.	+	.	ID=exon-XM_006526952.4-5;Parent=rna-XM_006526952.4;Dbxref=GeneID:225997,GenBank:XM_006526952.4,MGI:MGI:2675603;gbkey=mRNA;gene=Trpm6;product=transient receptor potential cation channel%2C subfamily M%2C member 6%2C transcript variant X9;transcript_id=XM_006526952.4;extra_copy_number=0
CM058259.1	Liftoff	exon	16816923	16817047	.	+	.	ID=exon-XM_006526952.4-6;Parent=rna-XM_006526952.4;Dbxref=GeneID:225997,GenBank:XM_006526952.4,MGI:MGI:2675603;gbkey=mRNA;gene=Trpm6;product=transient receptor potential cation channel%2C subfamily M%2C member 6%2C transcript variant X9;transcript_id=XM_006526952.4;extra_copy_number=0
CM058259.1	Liftoff	exon	16819830	16820001	.	+	.	ID=exon-XM_006526952.4-7;Parent=rna-XM_006526952.4;Dbxref=GeneID:225997,GenBank:XM_006526952.4,MGI:MGI:2675603;gbkey=mRNA;gene=Trpm6;product=transient receptor potential cation channel%2C subfamily M%2C member 6%2C transcript variant X9;transcript_id=XM_006526952.4;extra_copy_number=0
CM058259.1	Liftoff	exon	16825142	16825314	.	+	.	ID=exon-XM_006526952.4-8;Parent=rna-XM_006526952.4;Dbxref=GeneID:225997,GenBank:XM_006526952.4,MGI:MGI:2675603;gbkey=mRNA;gene=Trpm6;product=transient receptor potential cation channel%2C subfamily M%2C member 6%2C transcript variant X9;transcript_id=XM_006526952.4;extra_copy_number=0
CM058259.1	Liftoff	CDS	16783174	16783185	.	+	.	ID=cds-XP_006527015.1;Parent=rna-XM_006526952.4;Dbxref=GeneID:225997,GenBank:XP_006527015.1,MGI:MGI:2675603;Name=XP_006527015.1;gbkey=CDS;gene=Trpm6;product=transient receptor potential cation channel subfamily M member 6 isoform X8;protein_id=XP_006527015.1;extra_copy_number=0
CM058259.1	Liftoff	CDS	16805470	16805543	.	+	.	ID=cds-XP_006527015.1;Parent=rna-XM_006526952.4;Dbxref=GeneID:225997,GenBank:XP_006527015.1,MGI:MGI:2675603;Name=XP_006527015.1;gbkey=CDS;gene=Trpm6;product=transient receptor potential cation channel subfamily M member 6 isoform X8;protein_id=XP_006527015.1;extra_copy_number=0
CM058259.1	Liftoff	CDS	16809842	16809880	.	+	.	ID=cds-XP_006527015.1;Parent=rna-XM_006526952.4;Dbxref=GeneID:225997,GenBank:XP_006527015.1,MGI:MGI:2675603;Name=XP_006527015.1;gbkey=CDS;gene=Trpm6;product=transient receptor potential cation channel subfamily M member 6 isoform X8;protein_id=XP_006527015.1;extra_copy_number=0
CM058259.1	Liftoff	CDS	16811669	16811846	.	+	.	ID=cds-XP_006527015.1;Parent=rna-XM_006526952.4;Dbxref=GeneID:225997,GenBank:XP_006527015.1,MGI:MGI:2675603;Name=XP_006527015.1;gbkey=CDS;gene=Trpm6;product=transient receptor potential cation channel subfamily M member 6 isoform X8;protein_id=XP_006527015.1;extra_copy_number=0
CM058259.1	Liftoff	CDS	16816189	16816402	.	+	.	ID=cds-XP_006527015.1;Parent=rna-XM_006526952.4;Dbxref=GeneID:225997,GenBank:XP_006527015.1,MGI:MGI:2675603;Name=XP_006527015.1;gbkey=CDS;gene=Trpm6;product=transient receptor potential cation channel subfamily M member 6 isoform X8;protein_id=XP_006527015.1;extra_copy_number=0
CM058259.1	Liftoff	CDS	16816923	16817047	.	+	.	ID=cds-XP_006527015.1;Parent=rna-XM_006526952.4;Dbxref=GeneID:225997,GenBank:XP_006527015.1,MGI:MGI:2675603;Name=XP_006527015.1;gbkey=CDS;gene=Trpm6;product=transient receptor potential cation channel subfamily M member 6 isoform X8;protein_id=XP_006527015.1;extra_copy_number=0
CM058259.1	Liftoff	CDS	16819830	16820001	.	+	.	ID=cds-XP_006527015.1;Parent=rna-XM_006526952.4;Dbxref=GeneID:225997,GenBank:XP_006527015.1,MGI:MGI:2675603;Name=XP_006527015.1;gbkey=CDS;gene=Trpm6;product=transient receptor potential cation channel subfamily M member 6 isoform X8;protein_id=XP_006527015.1;extra_copy_number=0
CM058259.1	Liftoff	CDS	16825142	16825314	.	+	.	ID=cds-XP_006527015.1;Parent=rna-XM_006526952.4;Dbxref=GeneID:225997,GenBank:XP_006527015.1,MGI:MGI:2675603;Name=XP_006527015.1;gbkey=CDS;gene=Trpm6;product=transient receptor potential cation channel subfamily M member 6 isoform X8;protein_id=XP_006527015.1;extra_copy_number=0
CM058259.1	Liftoff	mRNA	16783109	16925698	.	+	.	ID=rna-XM_017318153.3;Parent=gene-Trpm6;Dbxref=GeneID:225997,GenBank:XM_017318153.3,MGI:MGI:2675603;Name=XM_017318153.3;gbkey=mRNA;gene=Trpm6;model_evidence=Supporting evidence includes similarity to: 1 mRNA%2C 16 ESTs%2C 13 Proteins%2C 159 long SRA reads%2C and 100%25 coverage of the annotated genomic feature by RNAseq alignments%2C including 6 samples with support for all annotated introns;product=transient receptor potential cation channel%2C subfamily M%2C member 6%2C transcript variant X3;transcript_id=XM_017318153.3;matches_ref_protein=True;valid_ORF=True;extra_copy_number=0
CM058259.1	Liftoff	exon	16783109	16783185	.	+	.	ID=exon-XM_017318153.3-1;Parent=rna-XM_017318153.3;Dbxref=GeneID:225997,GenBank:XM_017318153.3,MGI:MGI:2675603;gbkey=mRNA;gene=Trpm6;product=transient receptor potential cation channel%2C subfamily M%2C member 6%2C transcript variant X3;transcript_id=XM_017318153.3;extra_copy_number=0
CM058259.1	Liftoff	exon	16805470	16805543	.	+	.	ID=exon-XM_017318153.3-2;Parent=rna-XM_017318153.3;Dbxref=GeneID:225997,GenBank:XM_017318153.3,MGI:MGI:2675603;gbkey=mRNA;gene=Trpm6;product=transient receptor potential cation channel%2C subfamily M%2C member 6%2C transcript variant X3;transcript_id=XM_017318153.3;extra_copy_number=0
CM058259.1	Liftoff	exon	16809842	16809880	.	+	.	ID=exon-XM_017318153.3-3;Parent=rna-XM_017318153.3;Dbxref=GeneID:225997,GenBank:XM_017318153.3,MGI:MGI:2675603;gbkey=mRNA;gene=Trpm6;product=transient receptor potential cation channel%2C subfamily M%2C member 6%2C transcript variant X3;transcript_id=XM_017318153.3;extra_copy_number=0
CM058259.1	Liftoff	exon	16811669	16811846	.	+	.	ID=exon-XM_017318153.3-4;Parent=rna-XM_017318153.3;Dbxref=GeneID:225997,GenBank:XM_017318153.3,MGI:MGI:2675603;gbkey=mRNA;gene=Trpm6;product=transient receptor potential cation channel%2C subfamily M%2C member 6%2C transcript variant X3;transcript_id=XM_017318153.3;extra_copy_number=0
CM058259.1	Liftoff	exon	16816189	16816402	.	+	.	ID=exon-XM_017318153.3-5;Parent=rna-XM_017318153.3;Dbxref=GeneID:225997,GenBank:XM_017318153.3,MGI:MGI:2675603;gbkey=mRNA;gene=Trpm6;product=transient receptor potential cation channel%2C subfamily M%2C member 6%2C transcript variant X3;transcript_id=XM_017318153.3;extra_copy_number=0
CM058259.1	Liftoff	exon	16816923	16817047	.	+	.	ID=exon-XM_017318153.3-6;Parent=rna-XM_017318153.3;Dbxref=GeneID:225997,GenBank:XM_017318153.3,MGI:MGI:2675603;gbkey=mRNA;gene=Trpm6;product=transient receptor potential cation channel%2C subfamily M%2C member 6%2C transcript variant X3;transcript_id=XM_017318153.3;extra_copy_number=0
CM058259.1	Liftoff	exon	16819830	16820001	.	+	.	ID=exon-XM_017318153.3-7;Parent=rna-XM_017318153.3;Dbxref=GeneID:225997,GenBank:XM_017318153.3,MGI:MGI:2675603;gbkey=mRNA;gene=Trpm6;product=transient receptor potential cation channel%2C subfamily M%2C member 6%2C transcript variant X3;transcript_id=XM_017318153.3;extra_copy_number=0
CM058259.1	Liftoff	exon	16825142	16825310	.	+	.	ID=exon-XM_017318153.3-8;Parent=rna-XM_017318153.3;Dbxref=GeneID:225997,GenBank:XM_017318153.3,MGI:MGI:2675603;gbkey=mRNA;gene=Trpm6;product=transient receptor potential cation channel%2C subfamily M%2C member 6%2C transcript variant X3;transcript_id=XM_017318153.3;extra_copy_number=0
CM058259.1	Liftoff	exon	16825992	16826115	.	+	.	ID=exon-XM_017318153.3-9;Parent=rna-XM_017318153.3;Dbxref=GeneID:225997,GenBank:XM_017318153.3,MGI:MGI:2675603;gbkey=mRNA;gene=Trpm6;product=transient receptor potential cation channel%2C subfamily M%2C member 6%2C transcript variant X3;transcript_id=XM_017318153.3;extra_copy_number=0
CM058259.1	Liftoff	exon	16829409	16829481	.	+	.	ID=exon-XM_017318153.3-10;Parent=rna-XM_017318153.3;Dbxref=GeneID:225997,GenBank:XM_017318153.3,MGI:MGI:2675603;gbkey=mRNA;gene=Trpm6;product=transient receptor potential cation channel%2C subfamily M%2C member 6%2C transcript variant X3;transcript_id=XM_017318153.3;extra_copy_number=0
CM058259.1	Liftoff	exon	16829597	16829697	.	+	.	ID=exon-XM_017318153.3-11;Parent=rna-XM_017318153.3;Dbxref=GeneID:225997,GenBank:XM_017318153.3,MGI:MGI:2675603;gbkey=mRNA;gene=Trpm6;product=transient receptor potential cation channel%2C subfamily M%2C member 6%2C transcript variant X3;transcript_id=XM_017318153.3;extra_copy_number=0
CM058259.1	Liftoff	exon	16834091	16834225	.	+	.	ID=exon-XM_017318153.3-12;Parent=rna-XM_017318153.3;Dbxref=GeneID:225997,GenBank:XM_017318153.3,MGI:MGI:2675603;gbkey=mRNA;gene=Trpm6;product=transient receptor potential cation channel%2C subfamily M%2C member 6%2C transcript variant X3;transcript_id=XM_017318153.3;extra_copy_number=0
CM058259.1	Liftoff	exon	16835305	16835358	.	+	.	ID=exon-XM_017318153.3-13;Parent=rna-XM_017318153.3;Dbxref=GeneID:225997,GenBank:XM_017318153.3,MGI:MGI:2675603;gbkey=mRNA;gene=Trpm6;product=transient receptor potential cation channel%2C subfamily M%2C member 6%2C transcript variant X3;transcript_id=XM_017318153.3;extra_copy_number=0
CM058259.1	Liftoff	exon	16842688	16842828	.	+	.	ID=exon-XM_017318153.3-14;Parent=rna-XM_017318153.3;Dbxref=GeneID:225997,GenBank:XM_017318153.3,MGI:MGI:2675603;gbkey=mRNA;gene=Trpm6;product=transient receptor potential cation channel%2C subfamily M%2C member 6%2C transcript variant X3;transcript_id=XM_017318153.3;extra_copy_number=0
CM058259.1	Liftoff	exon	16844835	16844969	.	+	.	ID=exon-XM_017318153.3-15;Parent=rna-XM_017318153.3;Dbxref=GeneID:225997,GenBank:XM_017318153.3,MGI:MGI:2675603;gbkey=mRNA;gene=Trpm6;product=transient receptor potential cation channel%2C subfamily M%2C member 6%2C transcript variant X3;transcript_id=XM_017318153.3;extra_copy_number=0
CM058259.1	Liftoff	exon	16846505	16846785	.	+	.	ID=exon-XM_017318153.3-16;Parent=rna-XM_017318153.3;Dbxref=GeneID:225997,GenBank:XM_017318153.3,MGI:MGI:2675603;gbkey=mRNA;gene=Trpm6;product=transient receptor potential cation channel%2C subfamily M%2C member 6%2C transcript variant X3;transcript_id=XM_017318153.3;extra_copy_number=0
CM058259.1	Liftoff	exon	16848397	16848625	.	+	.	ID=exon-XM_017318153.3-17;Parent=rna-XM_017318153.3;Dbxref=GeneID:225997,GenBank:XM_017318153.3,MGI:MGI:2675603;gbkey=mRNA;gene=Trpm6;product=transient receptor potential cation channel%2C subfamily M%2C member 6%2C transcript variant X3;transcript_id=XM_017318153.3;extra_copy_number=0
CM058259.1	Liftoff	exon	16852194	16852346	.	+	.	ID=exon-XM_017318153.3-18;Parent=rna-XM_017318153.3;Dbxref=GeneID:225997,GenBank:XM_017318153.3,MGI:MGI:2675603;gbkey=mRNA;gene=Trpm6;product=transient receptor potential cation channel%2C subfamily M%2C member 6%2C transcript variant X3;transcript_id=XM_017318153.3;extra_copy_number=0
CM058259.1	Liftoff	exon	16856490	16856636	.	+	.	ID=exon-XM_017318153.3-19;Parent=rna-XM_017318153.3;Dbxref=GeneID:225997,GenBank:XM_017318153.3,MGI:MGI:2675603;gbkey=mRNA;gene=Trpm6;product=transient receptor potential cation channel%2C subfamily M%2C member 6%2C transcript variant X3;transcript_id=XM_017318153.3;extra_copy_number=0
CM058259.1	Liftoff	exon	16858916	16859044	.	+	.	ID=exon-XM_017318153.3-20;Parent=rna-XM_017318153.3;Dbxref=GeneID:225997,GenBank:XM_017318153.3,MGI:MGI:2675603;gbkey=mRNA;gene=Trpm6;product=transient receptor potential cation channel%2C subfamily M%2C member 6%2C transcript variant X3;transcript_id=XM_017318153.3;extra_copy_number=0
CM058259.1	Liftoff	exon	16860540	16860791	.	+	.	ID=exon-XM_017318153.3-21;Parent=rna-XM_017318153.3;Dbxref=GeneID:225997,GenBank:XM_017318153.3,MGI:MGI:2675603;gbkey=mRNA;gene=Trpm6;product=transient receptor potential cation channel%2C subfamily M%2C member 6%2C transcript variant X3;transcript_id=XM_017318153.3;extra_copy_number=0
CM058259.1	Liftoff	exon	16863000	16863174	.	+	.	ID=exon-XM_017318153.3-22;Parent=rna-XM_017318153.3;Dbxref=GeneID:225997,GenBank:XM_017318153.3,MGI:MGI:2675603;gbkey=mRNA;gene=Trpm6;product=transient receptor potential cation channel%2C subfamily M%2C member 6%2C transcript variant X3;transcript_id=XM_017318153.3;extra_copy_number=0
CM058259.1	Liftoff	exon	16863374	16863488	.	+	.	ID=exon-XM_017318153.3-23;Parent=rna-XM_017318153.3;Dbxref=GeneID:225997,GenBank:XM_017318153.3,MGI:MGI:2675603;gbkey=mRNA;gene=Trpm6;product=transient receptor potential cation channel%2C subfamily M%2C member 6%2C transcript variant X3;transcript_id=XM_017318153.3;extra_copy_number=0
CM058259.1	Liftoff	exon	16865638	16865831	.	+	.	ID=exon-XM_017318153.3-24;Parent=rna-XM_017318153.3;Dbxref=GeneID:225997,GenBank:XM_017318153.3,MGI:MGI:2675603;gbkey=mRNA;gene=Trpm6;product=transient receptor potential cation channel%2C subfamily M%2C member 6%2C transcript variant X3;transcript_id=XM_017318153.3;extra_copy_number=0
CM058259.1	Liftoff	exon	16871142	16871274	.	+	.	ID=exon-XM_017318153.3-25;Parent=rna-XM_017318153.3;Dbxref=GeneID:225997,GenBank:XM_017318153.3,MGI:MGI:2675603;gbkey=mRNA;gene=Trpm6;product=transient receptor potential cation channel%2C subfamily M%2C member 6%2C transcript variant X3;transcript_id=XM_017318153.3;extra_copy_number=0
CM058259.1	Liftoff	exon	16886507	16887648	.	+	.	ID=exon-XM_017318153.3-26;Parent=rna-XM_017318153.3;Dbxref=GeneID:225997,GenBank:XM_017318153.3,MGI:MGI:2675603;gbkey=mRNA;gene=Trpm6;product=transient receptor potential cation channel%2C subfamily M%2C member 6%2C transcript variant X3;transcript_id=XM_017318153.3;extra_copy_number=0
CM058259.1	Liftoff	exon	16889336	16889445	.	+	.	ID=exon-XM_017318153.3-27;Parent=rna-XM_017318153.3;Dbxref=GeneID:225997,GenBank:XM_017318153.3,MGI:MGI:2675603;gbkey=mRNA;gene=Trpm6;product=transient receptor potential cation channel%2C subfamily M%2C member 6%2C transcript variant X3;transcript_id=XM_017318153.3;extra_copy_number=0
CM058259.1	Liftoff	exon	16895352	16895469	.	+	.	ID=exon-XM_017318153.3-28;Parent=rna-XM_017318153.3;Dbxref=GeneID:225997,GenBank:XM_017318153.3,MGI:MGI:2675603;gbkey=mRNA;gene=Trpm6;product=transient receptor potential cation channel%2C subfamily M%2C member 6%2C transcript variant X3;transcript_id=XM_017318153.3;extra_copy_number=0
CM058259.1	Liftoff	exon	16899379	16899470	.	+	.	ID=exon-XM_017318153.3-29;Parent=rna-XM_017318153.3;Dbxref=GeneID:225997,GenBank:XM_017318153.3,MGI:MGI:2675603;gbkey=mRNA;gene=Trpm6;product=transient receptor potential cation channel%2C subfamily M%2C member 6%2C transcript variant X3;transcript_id=XM_017318153.3;extra_copy_number=0
CM058259.1	Liftoff	exon	16901135	16901193	.	+	.	ID=exon-XM_017318153.3-30;Parent=rna-XM_017318153.3;Dbxref=GeneID:225997,GenBank:XM_017318153.3,MGI:MGI:2675603;gbkey=mRNA;gene=Trpm6;product=transient receptor potential cation channel%2C subfamily M%2C member 6%2C transcript variant X3;transcript_id=XM_017318153.3;extra_copy_number=0
CM058259.1	Liftoff	exon	16903678	16903703	.	+	.	ID=exon-XM_017318153.3-31;Parent=rna-XM_017318153.3;Dbxref=GeneID:225997,GenBank:XM_017318153.3,MGI:MGI:2675603;gbkey=mRNA;gene=Trpm6;product=transient receptor potential cation channel%2C subfamily M%2C member 6%2C transcript variant X3;transcript_id=XM_017318153.3;extra_copy_number=0
CM058259.1	Liftoff	exon	16905390	16905440	.	+	.	ID=exon-XM_017318153.3-32;Parent=rna-XM_017318153.3;Dbxref=GeneID:225997,GenBank:XM_017318153.3,MGI:MGI:2675603;gbkey=mRNA;gene=Trpm6;product=transient receptor potential cation channel%2C subfamily M%2C member 6%2C transcript variant X3;transcript_id=XM_017318153.3;extra_copy_number=0
CM058259.1	Liftoff	exon	16907007	16907072	.	+	.	ID=exon-XM_017318153.3-33;Parent=rna-XM_017318153.3;Dbxref=GeneID:225997,GenBank:XM_017318153.3,MGI:MGI:2675603;gbkey=mRNA;gene=Trpm6;product=transient receptor potential cation channel%2C subfamily M%2C member 6%2C transcript variant X3;transcript_id=XM_017318153.3;extra_copy_number=0
CM058259.1	Liftoff	exon	16909017	16909300	.	+	.	ID=exon-XM_017318153.3-34;Parent=rna-XM_017318153.3;Dbxref=GeneID:225997,GenBank:XM_017318153.3,MGI:MGI:2675603;gbkey=mRNA;gene=Trpm6;product=transient receptor potential cation channel%2C subfamily M%2C member 6%2C transcript variant X3;transcript_id=XM_017318153.3;extra_copy_number=0
CM058259.1	Liftoff	exon	16909933	16910015	.	+	.	ID=exon-XM_017318153.3-35;Parent=rna-XM_017318153.3;Dbxref=GeneID:225997,GenBank:XM_017318153.3,MGI:MGI:2675603;gbkey=mRNA;gene=Trpm6;product=transient receptor potential cation channel%2C subfamily M%2C member 6%2C transcript variant X3;transcript_id=XM_017318153.3;extra_copy_number=0
CM058259.1	Liftoff	exon	16910747	16910952	.	+	.	ID=exon-XM_017318153.3-36;Parent=rna-XM_017318153.3;Dbxref=GeneID:225997,GenBank:XM_017318153.3,MGI:MGI:2675603;gbkey=mRNA;gene=Trpm6;product=transient receptor potential cation channel%2C subfamily M%2C member 6%2C transcript variant X3;transcript_id=XM_017318153.3;extra_copy_number=0
CM058259.1	Liftoff	exon	16917078	16917129	.	+	.	ID=exon-XM_017318153.3-37;Parent=rna-XM_017318153.3;Dbxref=GeneID:225997,GenBank:XM_017318153.3,MGI:MGI:2675603;gbkey=mRNA;gene=Trpm6;product=transient receptor potential cation channel%2C subfamily M%2C member 6%2C transcript variant X3;transcript_id=XM_017318153.3;extra_copy_number=0
CM058259.1	Liftoff	exon	16922114	16922220	.	+	.	ID=exon-XM_017318153.3-38;Parent=rna-XM_017318153.3;Dbxref=GeneID:225997,GenBank:XM_017318153.3,MGI:MGI:2675603;gbkey=mRNA;gene=Trpm6;product=transient receptor potential cation channel%2C subfamily M%2C member 6%2C transcript variant X3;transcript_id=XM_017318153.3;extra_copy_number=0
CM058259.1	Liftoff	exon	16925183	16925698	.	+	.	ID=exon-XM_017318153.3-39;Parent=rna-XM_017318153.3;Dbxref=GeneID:225997,GenBank:XM_017318153.3,MGI:MGI:2675603;gbkey=mRNA;gene=Trpm6;product=transient receptor potential cation channel%2C subfamily M%2C member 6%2C transcript variant X3;transcript_id=XM_017318153.3;extra_copy_number=0
CM058259.1	Liftoff	CDS	16783174	16783185	.	+	.	ID=cds-XP_017173642.1;Parent=rna-XM_017318153.3;Dbxref=GeneID:225997,GenBank:XP_017173642.1,MGI:MGI:2675603;Name=XP_017173642.1;gbkey=CDS;gene=Trpm6;product=transient receptor potential cation channel subfamily M member 6 isoform X2;protein_id=XP_017173642.1;extra_copy_number=0
CM058259.1	Liftoff	CDS	16805470	16805543	.	+	.	ID=cds-XP_017173642.1;Parent=rna-XM_017318153.3;Dbxref=GeneID:225997,GenBank:XP_017173642.1,MGI:MGI:2675603;Name=XP_017173642.1;gbkey=CDS;gene=Trpm6;product=transient receptor potential cation channel subfamily M member 6 isoform X2;protein_id=XP_017173642.1;extra_copy_number=0
CM058259.1	Liftoff	CDS	16809842	16809880	.	+	.	ID=cds-XP_017173642.1;Parent=rna-XM_017318153.3;Dbxref=GeneID:225997,GenBank:XP_017173642.1,MGI:MGI:2675603;Name=XP_017173642.1;gbkey=CDS;gene=Trpm6;product=transient receptor potential cation channel subfamily M member 6 isoform X2;protein_id=XP_017173642.1;extra_copy_number=0
CM058259.1	Liftoff	CDS	16811669	16811846	.	+	.	ID=cds-XP_017173642.1;Parent=rna-XM_017318153.3;Dbxref=GeneID:225997,GenBank:XP_017173642.1,MGI:MGI:2675603;Name=XP_017173642.1;gbkey=CDS;gene=Trpm6;product=transient receptor potential cation channel subfamily M member 6 isoform X2;protein_id=XP_017173642.1;extra_copy_number=0
CM058259.1	Liftoff	CDS	16816189	16816402	.	+	.	ID=cds-XP_017173642.1;Parent=rna-XM_017318153.3;Dbxref=GeneID:225997,GenBank:XP_017173642.1,MGI:MGI:2675603;Name=XP_017173642.1;gbkey=CDS;gene=Trpm6;product=transient receptor potential cation channel subfamily M member 6 isoform X2;protein_id=XP_017173642.1;extra_copy_number=0
CM058259.1	Liftoff	CDS	16816923	16817047	.	+	.	ID=cds-XP_017173642.1;Parent=rna-XM_017318153.3;Dbxref=GeneID:225997,GenBank:XP_017173642.1,MGI:MGI:2675603;Name=XP_017173642.1;gbkey=CDS;gene=Trpm6;product=transient receptor potential cation channel subfamily M member 6 isoform X2;protein_id=XP_017173642.1;extra_copy_number=0
CM058259.1	Liftoff	CDS	16819830	16820001	.	+	.	ID=cds-XP_017173642.1;Parent=rna-XM_017318153.3;Dbxref=GeneID:225997,GenBank:XP_017173642.1,MGI:MGI:2675603;Name=XP_017173642.1;gbkey=CDS;gene=Trpm6;product=transient receptor potential cation channel subfamily M member 6 isoform X2;protein_id=XP_017173642.1;extra_copy_number=0
CM058259.1	Liftoff	CDS	16825142	16825310	.	+	.	ID=cds-XP_017173642.1;Parent=rna-XM_017318153.3;Dbxref=GeneID:225997,GenBank:XP_017173642.1,MGI:MGI:2675603;Name=XP_017173642.1;gbkey=CDS;gene=Trpm6;product=transient receptor potential cation channel subfamily M member 6 isoform X2;protein_id=XP_017173642.1;extra_copy_number=0
CM058259.1	Liftoff	CDS	16825992	16826115	.	+	.	ID=cds-XP_017173642.1;Parent=rna-XM_017318153.3;Dbxref=GeneID:225997,GenBank:XP_017173642.1,MGI:MGI:2675603;Name=XP_017173642.1;gbkey=CDS;gene=Trpm6;product=transient receptor potential cation channel subfamily M member 6 isoform X2;protein_id=XP_017173642.1;extra_copy_number=0
CM058259.1	Liftoff	CDS	16829409	16829481	.	+	.	ID=cds-XP_017173642.1;Parent=rna-XM_017318153.3;Dbxref=GeneID:225997,GenBank:XP_017173642.1,MGI:MGI:2675603;Name=XP_017173642.1;gbkey=CDS;gene=Trpm6;product=transient receptor potential cation channel subfamily M member 6 isoform X2;protein_id=XP_017173642.1;extra_copy_number=0
CM058259.1	Liftoff	CDS	16829597	16829697	.	+	.	ID=cds-XP_017173642.1;Parent=rna-XM_017318153.3;Dbxref=GeneID:225997,GenBank:XP_017173642.1,MGI:MGI:2675603;Name=XP_017173642.1;gbkey=CDS;gene=Trpm6;product=transient receptor potential cation channel subfamily M member 6 isoform X2;protein_id=XP_017173642.1;extra_copy_number=0
CM058259.1	Liftoff	CDS	16834091	16834225	.	+	.	ID=cds-XP_017173642.1;Parent=rna-XM_017318153.3;Dbxref=GeneID:225997,GenBank:XP_017173642.1,MGI:MGI:2675603;Name=XP_017173642.1;gbkey=CDS;gene=Trpm6;product=transient receptor potential cation channel subfamily M member 6 isoform X2;protein_id=XP_017173642.1;extra_copy_number=0
CM058259.1	Liftoff	CDS	16835305	16835358	.	+	.	ID=cds-XP_017173642.1;Parent=rna-XM_017318153.3;Dbxref=GeneID:225997,GenBank:XP_017173642.1,MGI:MGI:2675603;Name=XP_017173642.1;gbkey=CDS;gene=Trpm6;product=transient receptor potential cation channel subfamily M member 6 isoform X2;protein_id=XP_017173642.1;extra_copy_number=0
CM058259.1	Liftoff	CDS	16842688	16842828	.	+	.	ID=cds-XP_017173642.1;Parent=rna-XM_017318153.3;Dbxref=GeneID:225997,GenBank:XP_017173642.1,MGI:MGI:2675603;Name=XP_017173642.1;gbkey=CDS;gene=Trpm6;product=transient receptor potential cation channel subfamily M member 6 isoform X2;protein_id=XP_017173642.1;extra_copy_number=0
CM058259.1	Liftoff	CDS	16844835	16844969	.	+	.	ID=cds-XP_017173642.1;Parent=rna-XM_017318153.3;Dbxref=GeneID:225997,GenBank:XP_017173642.1,MGI:MGI:2675603;Name=XP_017173642.1;gbkey=CDS;gene=Trpm6;product=transient receptor potential cation channel subfamily M member 6 isoform X2;protein_id=XP_017173642.1;extra_copy_number=0
CM058259.1	Liftoff	CDS	16846505	16846785	.	+	.	ID=cds-XP_017173642.1;Parent=rna-XM_017318153.3;Dbxref=GeneID:225997,GenBank:XP_017173642.1,MGI:MGI:2675603;Name=XP_017173642.1;gbkey=CDS;gene=Trpm6;product=transient receptor potential cation channel subfamily M member 6 isoform X2;protein_id=XP_017173642.1;extra_copy_number=0
CM058259.1	Liftoff	CDS	16848397	16848625	.	+	.	ID=cds-XP_017173642.1;Parent=rna-XM_017318153.3;Dbxref=GeneID:225997,GenBank:XP_017173642.1,MGI:MGI:2675603;Name=XP_017173642.1;gbkey=CDS;gene=Trpm6;product=transient receptor potential cation channel subfamily M member 6 isoform X2;protein_id=XP_017173642.1;extra_copy_number=0
CM058259.1	Liftoff	CDS	16852194	16852346	.	+	.	ID=cds-XP_017173642.1;Parent=rna-XM_017318153.3;Dbxref=GeneID:225997,GenBank:XP_017173642.1,MGI:MGI:2675603;Name=XP_017173642.1;gbkey=CDS;gene=Trpm6;product=transient receptor potential cation channel subfamily M member 6 isoform X2;protein_id=XP_017173642.1;extra_copy_number=0
CM058259.1	Liftoff	CDS	16856490	16856636	.	+	.	ID=cds-XP_017173642.1;Parent=rna-XM_017318153.3;Dbxref=GeneID:225997,GenBank:XP_017173642.1,MGI:MGI:2675603;Name=XP_017173642.1;gbkey=CDS;gene=Trpm6;product=transient receptor potential cation channel subfamily M member 6 isoform X2;protein_id=XP_017173642.1;extra_copy_number=0
CM058259.1	Liftoff	CDS	16858916	16859044	.	+	.	ID=cds-XP_017173642.1;Parent=rna-XM_017318153.3;Dbxref=GeneID:225997,GenBank:XP_017173642.1,MGI:MGI:2675603;Name=XP_017173642.1;gbkey=CDS;gene=Trpm6;product=transient receptor potential cation channel subfamily M member 6 isoform X2;protein_id=XP_017173642.1;extra_copy_number=0
CM058259.1	Liftoff	CDS	16860540	16860791	.	+	.	ID=cds-XP_017173642.1;Parent=rna-XM_017318153.3;Dbxref=GeneID:225997,GenBank:XP_017173642.1,MGI:MGI:2675603;Name=XP_017173642.1;gbkey=CDS;gene=Trpm6;product=transient receptor potential cation channel subfamily M member 6 isoform X2;protein_id=XP_017173642.1;extra_copy_number=0
CM058259.1	Liftoff	CDS	16863000	16863174	.	+	.	ID=cds-XP_017173642.1;Parent=rna-XM_017318153.3;Dbxref=GeneID:225997,GenBank:XP_017173642.1,MGI:MGI:2675603;Name=XP_017173642.1;gbkey=CDS;gene=Trpm6;product=transient receptor potential cation channel subfamily M member 6 isoform X2;protein_id=XP_017173642.1;extra_copy_number=0
CM058259.1	Liftoff	CDS	16863374	16863488	.	+	.	ID=cds-XP_017173642.1;Parent=rna-XM_017318153.3;Dbxref=GeneID:225997,GenBank:XP_017173642.1,MGI:MGI:2675603;Name=XP_017173642.1;gbkey=CDS;gene=Trpm6;product=transient receptor potential cation channel subfamily M member 6 isoform X2;protein_id=XP_017173642.1;extra_copy_number=0
CM058259.1	Liftoff	CDS	16865638	16865831	.	+	.	ID=cds-XP_017173642.1;Parent=rna-XM_017318153.3;Dbxref=GeneID:225997,GenBank:XP_017173642.1,MGI:MGI:2675603;Name=XP_017173642.1;gbkey=CDS;gene=Trpm6;product=transient receptor potential cation channel subfamily M member 6 isoform X2;protein_id=XP_017173642.1;extra_copy_number=0
CM058259.1	Liftoff	CDS	16871142	16871274	.	+	.	ID=cds-XP_017173642.1;Parent=rna-XM_017318153.3;Dbxref=GeneID:225997,GenBank:XP_017173642.1,MGI:MGI:2675603;Name=XP_017173642.1;gbkey=CDS;gene=Trpm6;product=transient receptor potential cation channel subfamily M member 6 isoform X2;protein_id=XP_017173642.1;extra_copy_number=0
CM058259.1	Liftoff	CDS	16886507	16887648	.	+	.	ID=cds-XP_017173642.1;Parent=rna-XM_017318153.3;Dbxref=GeneID:225997,GenBank:XP_017173642.1,MGI:MGI:2675603;Name=XP_017173642.1;gbkey=CDS;gene=Trpm6;product=transient receptor potential cation channel subfamily M member 6 isoform X2;protein_id=XP_017173642.1;extra_copy_number=0
CM058259.1	Liftoff	CDS	16889336	16889445	.	+	.	ID=cds-XP_017173642.1;Parent=rna-XM_017318153.3;Dbxref=GeneID:225997,GenBank:XP_017173642.1,MGI:MGI:2675603;Name=XP_017173642.1;gbkey=CDS;gene=Trpm6;product=transient receptor potential cation channel subfamily M member 6 isoform X2;protein_id=XP_017173642.1;extra_copy_number=0
CM058259.1	Liftoff	CDS	16895352	16895469	.	+	.	ID=cds-XP_017173642.1;Parent=rna-XM_017318153.3;Dbxref=GeneID:225997,GenBank:XP_017173642.1,MGI:MGI:2675603;Name=XP_017173642.1;gbkey=CDS;gene=Trpm6;product=transient receptor potential cation channel subfamily M member 6 isoform X2;protein_id=XP_017173642.1;extra_copy_number=0
CM058259.1	Liftoff	CDS	16899379	16899470	.	+	.	ID=cds-XP_017173642.1;Parent=rna-XM_017318153.3;Dbxref=GeneID:225997,GenBank:XP_017173642.1,MGI:MGI:2675603;Name=XP_017173642.1;gbkey=CDS;gene=Trpm6;product=transient receptor potential cation channel subfamily M member 6 isoform X2;protein_id=XP_017173642.1;extra_copy_number=0
CM058259.1	Liftoff	CDS	16901135	16901193	.	+	.	ID=cds-XP_017173642.1;Parent=rna-XM_017318153.3;Dbxref=GeneID:225997,GenBank:XP_017173642.1,MGI:MGI:2675603;Name=XP_017173642.1;gbkey=CDS;gene=Trpm6;product=transient receptor potential cation channel subfamily M member 6 isoform X2;protein_id=XP_017173642.1;extra_copy_number=0
CM058259.1	Liftoff	CDS	16903678	16903703	.	+	.	ID=cds-XP_017173642.1;Parent=rna-XM_017318153.3;Dbxref=GeneID:225997,GenBank:XP_017173642.1,MGI:MGI:2675603;Name=XP_017173642.1;gbkey=CDS;gene=Trpm6;product=transient receptor potential cation channel subfamily M member 6 isoform X2;protein_id=XP_017173642.1;extra_copy_number=0
CM058259.1	Liftoff	CDS	16905390	16905440	.	+	.	ID=cds-XP_017173642.1;Parent=rna-XM_017318153.3;Dbxref=GeneID:225997,GenBank:XP_017173642.1,MGI:MGI:2675603;Name=XP_017173642.1;gbkey=CDS;gene=Trpm6;product=transient receptor potential cation channel subfamily M member 6 isoform X2;protein_id=XP_017173642.1;extra_copy_number=0
CM058259.1	Liftoff	CDS	16907007	16907072	.	+	.	ID=cds-XP_017173642.1;Parent=rna-XM_017318153.3;Dbxref=GeneID:225997,GenBank:XP_017173642.1,MGI:MGI:2675603;Name=XP_017173642.1;gbkey=CDS;gene=Trpm6;product=transient receptor potential cation channel subfamily M member 6 isoform X2;protein_id=XP_017173642.1;extra_copy_number=0
CM058259.1	Liftoff	CDS	16909017	16909300	.	+	.	ID=cds-XP_017173642.1;Parent=rna-XM_017318153.3;Dbxref=GeneID:225997,GenBank:XP_017173642.1,MGI:MGI:2675603;Name=XP_017173642.1;gbkey=CDS;gene=Trpm6;product=transient receptor potential cation channel subfamily M member 6 isoform X2;protein_id=XP_017173642.1;extra_copy_number=0
CM058259.1	Liftoff	CDS	16909933	16910015	.	+	.	ID=cds-XP_017173642.1;Parent=rna-XM_017318153.3;Dbxref=GeneID:225997,GenBank:XP_017173642.1,MGI:MGI:2675603;Name=XP_017173642.1;gbkey=CDS;gene=Trpm6;product=transient receptor potential cation channel subfamily M member 6 isoform X2;protein_id=XP_017173642.1;extra_copy_number=0
CM058259.1	Liftoff	CDS	16910747	16910952	.	+	.	ID=cds-XP_017173642.1;Parent=rna-XM_017318153.3;Dbxref=GeneID:225997,GenBank:XP_017173642.1,MGI:MGI:2675603;Name=XP_017173642.1;gbkey=CDS;gene=Trpm6;product=transient receptor potential cation channel subfamily M member 6 isoform X2;protein_id=XP_017173642.1;extra_copy_number=0
CM058259.1	Liftoff	CDS	16917078	16917129	.	+	.	ID=cds-XP_017173642.1;Parent=rna-XM_017318153.3;Dbxref=GeneID:225997,GenBank:XP_017173642.1,MGI:MGI:2675603;Name=XP_017173642.1;gbkey=CDS;gene=Trpm6;product=transient receptor potential cation channel subfamily M member 6 isoform X2;protein_id=XP_017173642.1;extra_copy_number=0
CM058259.1	Liftoff	CDS	16922114	16922220	.	+	.	ID=cds-XP_017173642.1;Parent=rna-XM_017318153.3;Dbxref=GeneID:225997,GenBank:XP_017173642.1,MGI:MGI:2675603;Name=XP_017173642.1;gbkey=CDS;gene=Trpm6;product=transient receptor potential cation channel subfamily M member 6 isoform X2;protein_id=XP_017173642.1;extra_copy_number=0
CM058259.1	Liftoff	CDS	16925183	16925316	.	+	.	ID=cds-XP_017173642.1;Parent=rna-XM_017318153.3;Dbxref=GeneID:225997,GenBank:XP_017173642.1,MGI:MGI:2675603;Name=XP_017173642.1;gbkey=CDS;gene=Trpm6;product=transient receptor potential cation channel subfamily M member 6 isoform X2;protein_id=XP_017173642.1;extra_copy_number=0
CM058259.1	Liftoff	mRNA	16783109	16925698	.	+	.	ID=rna-XM_036161549.1;Parent=gene-Trpm6;Dbxref=GeneID:225997,GenBank:XM_036161549.1,MGI:MGI:2675603;Name=XM_036161549.1;gbkey=mRNA;gene=Trpm6;model_evidence=Supporting evidence includes similarity to: 2 mRNAs%2C 16 ESTs%2C 13 Proteins%2C 159 long SRA reads%2C and 100%25 coverage of the annotated genomic feature by RNAseq alignments%2C including 4 samples with support for all annotated introns;product=transient receptor potential cation channel%2C subfamily M%2C member 6%2C transcript variant X4;transcript_id=XM_036161549.1;matches_ref_protein=True;valid_ORF=True;extra_copy_number=0
CM058259.1	Liftoff	exon	16783109	16783185	.	+	.	ID=exon-XM_036161549.1-1;Parent=rna-XM_036161549.1;Dbxref=GeneID:225997,GenBank:XM_036161549.1,MGI:MGI:2675603;gbkey=mRNA;gene=Trpm6;product=transient receptor potential cation channel%2C subfamily M%2C member 6%2C transcript variant X4;transcript_id=XM_036161549.1;extra_copy_number=0
CM058259.1	Liftoff	exon	16805470	16805543	.	+	.	ID=exon-XM_036161549.1-2;Parent=rna-XM_036161549.1;Dbxref=GeneID:225997,GenBank:XM_036161549.1,MGI:MGI:2675603;gbkey=mRNA;gene=Trpm6;product=transient receptor potential cation channel%2C subfamily M%2C member 6%2C transcript variant X4;transcript_id=XM_036161549.1;extra_copy_number=0
CM058259.1	Liftoff	exon	16811669	16811846	.	+	.	ID=exon-XM_036161549.1-3;Parent=rna-XM_036161549.1;Dbxref=GeneID:225997,GenBank:XM_036161549.1,MGI:MGI:2675603;gbkey=mRNA;gene=Trpm6;product=transient receptor potential cation channel%2C subfamily M%2C member 6%2C transcript variant X4;transcript_id=XM_036161549.1;extra_copy_number=0
CM058259.1	Liftoff	exon	16816189	16816402	.	+	.	ID=exon-XM_036161549.1-4;Parent=rna-XM_036161549.1;Dbxref=GeneID:225997,GenBank:XM_036161549.1,MGI:MGI:2675603;gbkey=mRNA;gene=Trpm6;product=transient receptor potential cation channel%2C subfamily M%2C member 6%2C transcript variant X4;transcript_id=XM_036161549.1;extra_copy_number=0
CM058259.1	Liftoff	exon	16816923	16817047	.	+	.	ID=exon-XM_036161549.1-5;Parent=rna-XM_036161549.1;Dbxref=GeneID:225997,GenBank:XM_036161549.1,MGI:MGI:2675603;gbkey=mRNA;gene=Trpm6;product=transient receptor potential cation channel%2C subfamily M%2C member 6%2C transcript variant X4;transcript_id=XM_036161549.1;extra_copy_number=0
CM058259.1	Liftoff	exon	16819830	16820001	.	+	.	ID=exon-XM_036161549.1-6;Parent=rna-XM_036161549.1;Dbxref=GeneID:225997,GenBank:XM_036161549.1,MGI:MGI:2675603;gbkey=mRNA;gene=Trpm6;product=transient receptor potential cation channel%2C subfamily M%2C member 6%2C transcript variant X4;transcript_id=XM_036161549.1;extra_copy_number=0
CM058259.1	Liftoff	exon	16825142	16825310	.	+	.	ID=exon-XM_036161549.1-7;Parent=rna-XM_036161549.1;Dbxref=GeneID:225997,GenBank:XM_036161549.1,MGI:MGI:2675603;gbkey=mRNA;gene=Trpm6;product=transient receptor potential cation channel%2C subfamily M%2C member 6%2C transcript variant X4;transcript_id=XM_036161549.1;extra_copy_number=0
CM058259.1	Liftoff	exon	16825992	16826115	.	+	.	ID=exon-XM_036161549.1-8;Parent=rna-XM_036161549.1;Dbxref=GeneID:225997,GenBank:XM_036161549.1,MGI:MGI:2675603;gbkey=mRNA;gene=Trpm6;product=transient receptor potential cation channel%2C subfamily M%2C member 6%2C transcript variant X4;transcript_id=XM_036161549.1;extra_copy_number=0
CM058259.1	Liftoff	exon	16829409	16829481	.	+	.	ID=exon-XM_036161549.1-9;Parent=rna-XM_036161549.1;Dbxref=GeneID:225997,GenBank:XM_036161549.1,MGI:MGI:2675603;gbkey=mRNA;gene=Trpm6;product=transient receptor potential cation channel%2C subfamily M%2C member 6%2C transcript variant X4;transcript_id=XM_036161549.1;extra_copy_number=0
CM058259.1	Liftoff	exon	16829597	16829697	.	+	.	ID=exon-XM_036161549.1-10;Parent=rna-XM_036161549.1;Dbxref=GeneID:225997,GenBank:XM_036161549.1,MGI:MGI:2675603;gbkey=mRNA;gene=Trpm6;product=transient receptor potential cation channel%2C subfamily M%2C member 6%2C transcript variant X4;transcript_id=XM_036161549.1;extra_copy_number=0
CM058259.1	Liftoff	exon	16834091	16834225	.	+	.	ID=exon-XM_036161549.1-11;Parent=rna-XM_036161549.1;Dbxref=GeneID:225997,GenBank:XM_036161549.1,MGI:MGI:2675603;gbkey=mRNA;gene=Trpm6;product=transient receptor potential cation channel%2C subfamily M%2C member 6%2C transcript variant X4;transcript_id=XM_036161549.1;extra_copy_number=0
CM058259.1	Liftoff	exon	16835305	16835358	.	+	.	ID=exon-XM_036161549.1-12;Parent=rna-XM_036161549.1;Dbxref=GeneID:225997,GenBank:XM_036161549.1,MGI:MGI:2675603;gbkey=mRNA;gene=Trpm6;product=transient receptor potential cation channel%2C subfamily M%2C member 6%2C transcript variant X4;transcript_id=XM_036161549.1;extra_copy_number=0
CM058259.1	Liftoff	exon	16842688	16842828	.	+	.	ID=exon-XM_036161549.1-13;Parent=rna-XM_036161549.1;Dbxref=GeneID:225997,GenBank:XM_036161549.1,MGI:MGI:2675603;gbkey=mRNA;gene=Trpm6;product=transient receptor potential cation channel%2C subfamily M%2C member 6%2C transcript variant X4;transcript_id=XM_036161549.1;extra_copy_number=0
CM058259.1	Liftoff	exon	16844835	16844969	.	+	.	ID=exon-XM_036161549.1-14;Parent=rna-XM_036161549.1;Dbxref=GeneID:225997,GenBank:XM_036161549.1,MGI:MGI:2675603;gbkey=mRNA;gene=Trpm6;product=transient receptor potential cation channel%2C subfamily M%2C member 6%2C transcript variant X4;transcript_id=XM_036161549.1;extra_copy_number=0
CM058259.1	Liftoff	exon	16846505	16846785	.	+	.	ID=exon-XM_036161549.1-15;Parent=rna-XM_036161549.1;Dbxref=GeneID:225997,GenBank:XM_036161549.1,MGI:MGI:2675603;gbkey=mRNA;gene=Trpm6;product=transient receptor potential cation channel%2C subfamily M%2C member 6%2C transcript variant X4;transcript_id=XM_036161549.1;extra_copy_number=0
CM058259.1	Liftoff	exon	16848397	16848625	.	+	.	ID=exon-XM_036161549.1-16;Parent=rna-XM_036161549.1;Dbxref=GeneID:225997,GenBank:XM_036161549.1,MGI:MGI:2675603;gbkey=mRNA;gene=Trpm6;product=transient receptor potential cation channel%2C subfamily M%2C member 6%2C transcript variant X4;transcript_id=XM_036161549.1;extra_copy_number=0
CM058259.1	Liftoff	exon	16852194	16852346	.	+	.	ID=exon-XM_036161549.1-17;Parent=rna-XM_036161549.1;Dbxref=GeneID:225997,GenBank:XM_036161549.1,MGI:MGI:2675603;gbkey=mRNA;gene=Trpm6;product=transient receptor potential cation channel%2C subfamily M%2C member 6%2C transcript variant X4;transcript_id=XM_036161549.1;extra_copy_number=0
CM058259.1	Liftoff	exon	16856490	16856636	.	+	.	ID=exon-XM_036161549.1-18;Parent=rna-XM_036161549.1;Dbxref=GeneID:225997,GenBank:XM_036161549.1,MGI:MGI:2675603;gbkey=mRNA;gene=Trpm6;product=transient receptor potential cation channel%2C subfamily M%2C member 6%2C transcript variant X4;transcript_id=XM_036161549.1;extra_copy_number=0
CM058259.1	Liftoff	exon	16858916	16859044	.	+	.	ID=exon-XM_036161549.1-19;Parent=rna-XM_036161549.1;Dbxref=GeneID:225997,GenBank:XM_036161549.1,MGI:MGI:2675603;gbkey=mRNA;gene=Trpm6;product=transient receptor potential cation channel%2C subfamily M%2C member 6%2C transcript variant X4;transcript_id=XM_036161549.1;extra_copy_number=0
CM058259.1	Liftoff	exon	16860540	16860791	.	+	.	ID=exon-XM_036161549.1-20;Parent=rna-XM_036161549.1;Dbxref=GeneID:225997,GenBank:XM_036161549.1,MGI:MGI:2675603;gbkey=mRNA;gene=Trpm6;product=transient receptor potential cation channel%2C subfamily M%2C member 6%2C transcript variant X4;transcript_id=XM_036161549.1;extra_copy_number=0
CM058259.1	Liftoff	exon	16863000	16863174	.	+	.	ID=exon-XM_036161549.1-21;Parent=rna-XM_036161549.1;Dbxref=GeneID:225997,GenBank:XM_036161549.1,MGI:MGI:2675603;gbkey=mRNA;gene=Trpm6;product=transient receptor potential cation channel%2C subfamily M%2C member 6%2C transcript variant X4;transcript_id=XM_036161549.1;extra_copy_number=0
CM058259.1	Liftoff	exon	16863374	16863488	.	+	.	ID=exon-XM_036161549.1-22;Parent=rna-XM_036161549.1;Dbxref=GeneID:225997,GenBank:XM_036161549.1,MGI:MGI:2675603;gbkey=mRNA;gene=Trpm6;product=transient receptor potential cation channel%2C subfamily M%2C member 6%2C transcript variant X4;transcript_id=XM_036161549.1;extra_copy_number=0
CM058259.1	Liftoff	exon	16865638	16865831	.	+	.	ID=exon-XM_036161549.1-23;Parent=rna-XM_036161549.1;Dbxref=GeneID:225997,GenBank:XM_036161549.1,MGI:MGI:2675603;gbkey=mRNA;gene=Trpm6;product=transient receptor potential cation channel%2C subfamily M%2C member 6%2C transcript variant X4;transcript_id=XM_036161549.1;extra_copy_number=0
CM058259.1	Liftoff	exon	16871142	16871274	.	+	.	ID=exon-XM_036161549.1-24;Parent=rna-XM_036161549.1;Dbxref=GeneID:225997,GenBank:XM_036161549.1,MGI:MGI:2675603;gbkey=mRNA;gene=Trpm6;product=transient receptor potential cation channel%2C subfamily M%2C member 6%2C transcript variant X4;transcript_id=XM_036161549.1;extra_copy_number=0
CM058259.1	Liftoff	exon	16886507	16887648	.	+	.	ID=exon-XM_036161549.1-25;Parent=rna-XM_036161549.1;Dbxref=GeneID:225997,GenBank:XM_036161549.1,MGI:MGI:2675603;gbkey=mRNA;gene=Trpm6;product=transient receptor potential cation channel%2C subfamily M%2C member 6%2C transcript variant X4;transcript_id=XM_036161549.1;extra_copy_number=0
CM058259.1	Liftoff	exon	16889336	16889445	.	+	.	ID=exon-XM_036161549.1-26;Parent=rna-XM_036161549.1;Dbxref=GeneID:225997,GenBank:XM_036161549.1,MGI:MGI:2675603;gbkey=mRNA;gene=Trpm6;product=transient receptor potential cation channel%2C subfamily M%2C member 6%2C transcript variant X4;transcript_id=XM_036161549.1;extra_copy_number=0
CM058259.1	Liftoff	exon	16895352	16895469	.	+	.	ID=exon-XM_036161549.1-27;Parent=rna-XM_036161549.1;Dbxref=GeneID:225997,GenBank:XM_036161549.1,MGI:MGI:2675603;gbkey=mRNA;gene=Trpm6;product=transient receptor potential cation channel%2C subfamily M%2C member 6%2C transcript variant X4;transcript_id=XM_036161549.1;extra_copy_number=0
CM058259.1	Liftoff	exon	16899379	16899470	.	+	.	ID=exon-XM_036161549.1-28;Parent=rna-XM_036161549.1;Dbxref=GeneID:225997,GenBank:XM_036161549.1,MGI:MGI:2675603;gbkey=mRNA;gene=Trpm6;product=transient receptor potential cation channel%2C subfamily M%2C member 6%2C transcript variant X4;transcript_id=XM_036161549.1;extra_copy_number=0
CM058259.1	Liftoff	exon	16901135	16901193	.	+	.	ID=exon-XM_036161549.1-29;Parent=rna-XM_036161549.1;Dbxref=GeneID:225997,GenBank:XM_036161549.1,MGI:MGI:2675603;gbkey=mRNA;gene=Trpm6;product=transient receptor potential cation channel%2C subfamily M%2C member 6%2C transcript variant X4;transcript_id=XM_036161549.1;extra_copy_number=0
CM058259.1	Liftoff	exon	16903678	16903703	.	+	.	ID=exon-XM_036161549.1-30;Parent=rna-XM_036161549.1;Dbxref=GeneID:225997,GenBank:XM_036161549.1,MGI:MGI:2675603;gbkey=mRNA;gene=Trpm6;product=transient receptor potential cation channel%2C subfamily M%2C member 6%2C transcript variant X4;transcript_id=XM_036161549.1;extra_copy_number=0
CM058259.1	Liftoff	exon	16905390	16905440	.	+	.	ID=exon-XM_036161549.1-31;Parent=rna-XM_036161549.1;Dbxref=GeneID:225997,GenBank:XM_036161549.1,MGI:MGI:2675603;gbkey=mRNA;gene=Trpm6;product=transient receptor potential cation channel%2C subfamily M%2C member 6%2C transcript variant X4;transcript_id=XM_036161549.1;extra_copy_number=0
CM058259.1	Liftoff	exon	16907007	16907072	.	+	.	ID=exon-XM_036161549.1-32;Parent=rna-XM_036161549.1;Dbxref=GeneID:225997,GenBank:XM_036161549.1,MGI:MGI:2675603;gbkey=mRNA;gene=Trpm6;product=transient receptor potential cation channel%2C subfamily M%2C member 6%2C transcript variant X4;transcript_id=XM_036161549.1;extra_copy_number=0
CM058259.1	Liftoff	exon	16909014	16909300	.	+	.	ID=exon-XM_036161549.1-33;Parent=rna-XM_036161549.1;Dbxref=GeneID:225997,GenBank:XM_036161549.1,MGI:MGI:2675603;gbkey=mRNA;gene=Trpm6;product=transient receptor potential cation channel%2C subfamily M%2C member 6%2C transcript variant X4;transcript_id=XM_036161549.1;extra_copy_number=0
CM058259.1	Liftoff	exon	16909933	16910015	.	+	.	ID=exon-XM_036161549.1-34;Parent=rna-XM_036161549.1;Dbxref=GeneID:225997,GenBank:XM_036161549.1,MGI:MGI:2675603;gbkey=mRNA;gene=Trpm6;product=transient receptor potential cation channel%2C subfamily M%2C member 6%2C transcript variant X4;transcript_id=XM_036161549.1;extra_copy_number=0
CM058259.1	Liftoff	exon	16910747	16910952	.	+	.	ID=exon-XM_036161549.1-35;Parent=rna-XM_036161549.1;Dbxref=GeneID:225997,GenBank:XM_036161549.1,MGI:MGI:2675603;gbkey=mRNA;gene=Trpm6;product=transient receptor potential cation channel%2C subfamily M%2C member 6%2C transcript variant X4;transcript_id=XM_036161549.1;extra_copy_number=0
CM058259.1	Liftoff	exon	16917078	16917129	.	+	.	ID=exon-XM_036161549.1-36;Parent=rna-XM_036161549.1;Dbxref=GeneID:225997,GenBank:XM_036161549.1,MGI:MGI:2675603;gbkey=mRNA;gene=Trpm6;product=transient receptor potential cation channel%2C subfamily M%2C member 6%2C transcript variant X4;transcript_id=XM_036161549.1;extra_copy_number=0
CM058259.1	Liftoff	exon	16922114	16922220	.	+	.	ID=exon-XM_036161549.1-37;Parent=rna-XM_036161549.1;Dbxref=GeneID:225997,GenBank:XM_036161549.1,MGI:MGI:2675603;gbkey=mRNA;gene=Trpm6;product=transient receptor potential cation channel%2C subfamily M%2C member 6%2C transcript variant X4;transcript_id=XM_036161549.1;extra_copy_number=0
CM058259.1	Liftoff	exon	16925183	16925698	.	+	.	ID=exon-XM_036161549.1-38;Parent=rna-XM_036161549.1;Dbxref=GeneID:225997,GenBank:XM_036161549.1,MGI:MGI:2675603;gbkey=mRNA;gene=Trpm6;product=transient receptor potential cation channel%2C subfamily M%2C member 6%2C transcript variant X4;transcript_id=XM_036161549.1;extra_copy_number=0
CM058259.1	Liftoff	CDS	16783174	16783185	.	+	.	ID=cds-XP_036017442.1;Parent=rna-XM_036161549.1;Dbxref=GeneID:225997,GenBank:XP_036017442.1,MGI:MGI:2675603;Name=XP_036017442.1;gbkey=CDS;gene=Trpm6;product=transient receptor potential cation channel subfamily M member 6 isoform X3;protein_id=XP_036017442.1;extra_copy_number=0
CM058259.1	Liftoff	CDS	16805470	16805543	.	+	.	ID=cds-XP_036017442.1;Parent=rna-XM_036161549.1;Dbxref=GeneID:225997,GenBank:XP_036017442.1,MGI:MGI:2675603;Name=XP_036017442.1;gbkey=CDS;gene=Trpm6;product=transient receptor potential cation channel subfamily M member 6 isoform X3;protein_id=XP_036017442.1;extra_copy_number=0
CM058259.1	Liftoff	CDS	16811669	16811846	.	+	.	ID=cds-XP_036017442.1;Parent=rna-XM_036161549.1;Dbxref=GeneID:225997,GenBank:XP_036017442.1,MGI:MGI:2675603;Name=XP_036017442.1;gbkey=CDS;gene=Trpm6;product=transient receptor potential cation channel subfamily M member 6 isoform X3;protein_id=XP_036017442.1;extra_copy_number=0
CM058259.1	Liftoff	CDS	16816189	16816402	.	+	.	ID=cds-XP_036017442.1;Parent=rna-XM_036161549.1;Dbxref=GeneID:225997,GenBank:XP_036017442.1,MGI:MGI:2675603;Name=XP_036017442.1;gbkey=CDS;gene=Trpm6;product=transient receptor potential cation channel subfamily M member 6 isoform X3;protein_id=XP_036017442.1;extra_copy_number=0
CM058259.1	Liftoff	CDS	16816923	16817047	.	+	.	ID=cds-XP_036017442.1;Parent=rna-XM_036161549.1;Dbxref=GeneID:225997,GenBank:XP_036017442.1,MGI:MGI:2675603;Name=XP_036017442.1;gbkey=CDS;gene=Trpm6;product=transient receptor potential cation channel subfamily M member 6 isoform X3;protein_id=XP_036017442.1;extra_copy_number=0
CM058259.1	Liftoff	CDS	16819830	16820001	.	+	.	ID=cds-XP_036017442.1;Parent=rna-XM_036161549.1;Dbxref=GeneID:225997,GenBank:XP_036017442.1,MGI:MGI:2675603;Name=XP_036017442.1;gbkey=CDS;gene=Trpm6;product=transient receptor potential cation channel subfamily M member 6 isoform X3;protein_id=XP_036017442.1;extra_copy_number=0
CM058259.1	Liftoff	CDS	16825142	16825310	.	+	.	ID=cds-XP_036017442.1;Parent=rna-XM_036161549.1;Dbxref=GeneID:225997,GenBank:XP_036017442.1,MGI:MGI:2675603;Name=XP_036017442.1;gbkey=CDS;gene=Trpm6;product=transient receptor potential cation channel subfamily M member 6 isoform X3;protein_id=XP_036017442.1;extra_copy_number=0
CM058259.1	Liftoff	CDS	16825992	16826115	.	+	.	ID=cds-XP_036017442.1;Parent=rna-XM_036161549.1;Dbxref=GeneID:225997,GenBank:XP_036017442.1,MGI:MGI:2675603;Name=XP_036017442.1;gbkey=CDS;gene=Trpm6;product=transient receptor potential cation channel subfamily M member 6 isoform X3;protein_id=XP_036017442.1;extra_copy_number=0
CM058259.1	Liftoff	CDS	16829409	16829481	.	+	.	ID=cds-XP_036017442.1;Parent=rna-XM_036161549.1;Dbxref=GeneID:225997,GenBank:XP_036017442.1,MGI:MGI:2675603;Name=XP_036017442.1;gbkey=CDS;gene=Trpm6;product=transient receptor potential cation channel subfamily M member 6 isoform X3;protein_id=XP_036017442.1;extra_copy_number=0
CM058259.1	Liftoff	CDS	16829597	16829697	.	+	.	ID=cds-XP_036017442.1;Parent=rna-XM_036161549.1;Dbxref=GeneID:225997,GenBank:XP_036017442.1,MGI:MGI:2675603;Name=XP_036017442.1;gbkey=CDS;gene=Trpm6;product=transient receptor potential cation channel subfamily M member 6 isoform X3;protein_id=XP_036017442.1;extra_copy_number=0
CM058259.1	Liftoff	CDS	16834091	16834225	.	+	.	ID=cds-XP_036017442.1;Parent=rna-XM_036161549.1;Dbxref=GeneID:225997,GenBank:XP_036017442.1,MGI:MGI:2675603;Name=XP_036017442.1;gbkey=CDS;gene=Trpm6;product=transient receptor potential cation channel subfamily M member 6 isoform X3;protein_id=XP_036017442.1;extra_copy_number=0
CM058259.1	Liftoff	CDS	16835305	16835358	.	+	.	ID=cds-XP_036017442.1;Parent=rna-XM_036161549.1;Dbxref=GeneID:225997,GenBank:XP_036017442.1,MGI:MGI:2675603;Name=XP_036017442.1;gbkey=CDS;gene=Trpm6;product=transient receptor potential cation channel subfamily M member 6 isoform X3;protein_id=XP_036017442.1;extra_copy_number=0
CM058259.1	Liftoff	CDS	16842688	16842828	.	+	.	ID=cds-XP_036017442.1;Parent=rna-XM_036161549.1;Dbxref=GeneID:225997,GenBank:XP_036017442.1,MGI:MGI:2675603;Name=XP_036017442.1;gbkey=CDS;gene=Trpm6;product=transient receptor potential cation channel subfamily M member 6 isoform X3;protein_id=XP_036017442.1;extra_copy_number=0
CM058259.1	Liftoff	CDS	16844835	16844969	.	+	.	ID=cds-XP_036017442.1;Parent=rna-XM_036161549.1;Dbxref=GeneID:225997,GenBank:XP_036017442.1,MGI:MGI:2675603;Name=XP_036017442.1;gbkey=CDS;gene=Trpm6;product=transient receptor potential cation channel subfamily M member 6 isoform X3;protein_id=XP_036017442.1;extra_copy_number=0
CM058259.1	Liftoff	CDS	16846505	16846785	.	+	.	ID=cds-XP_036017442.1;Parent=rna-XM_036161549.1;Dbxref=GeneID:225997,GenBank:XP_036017442.1,MGI:MGI:2675603;Name=XP_036017442.1;gbkey=CDS;gene=Trpm6;product=transient receptor potential cation channel subfamily M member 6 isoform X3;protein_id=XP_036017442.1;extra_copy_number=0
CM058259.1	Liftoff	CDS	16848397	16848625	.	+	.	ID=cds-XP_036017442.1;Parent=rna-XM_036161549.1;Dbxref=GeneID:225997,GenBank:XP_036017442.1,MGI:MGI:2675603;Name=XP_036017442.1;gbkey=CDS;gene=Trpm6;product=transient receptor potential cation channel subfamily M member 6 isoform X3;protein_id=XP_036017442.1;extra_copy_number=0
CM058259.1	Liftoff	CDS	16852194	16852346	.	+	.	ID=cds-XP_036017442.1;Parent=rna-XM_036161549.1;Dbxref=GeneID:225997,GenBank:XP_036017442.1,MGI:MGI:2675603;Name=XP_036017442.1;gbkey=CDS;gene=Trpm6;product=transient receptor potential cation channel subfamily M member 6 isoform X3;protein_id=XP_036017442.1;extra_copy_number=0
CM058259.1	Liftoff	CDS	16856490	16856636	.	+	.	ID=cds-XP_036017442.1;Parent=rna-XM_036161549.1;Dbxref=GeneID:225997,GenBank:XP_036017442.1,MGI:MGI:2675603;Name=XP_036017442.1;gbkey=CDS;gene=Trpm6;product=transient receptor potential cation channel subfamily M member 6 isoform X3;protein_id=XP_036017442.1;extra_copy_number=0
CM058259.1	Liftoff	CDS	16858916	16859044	.	+	.	ID=cds-XP_036017442.1;Parent=rna-XM_036161549.1;Dbxref=GeneID:225997,GenBank:XP_036017442.1,MGI:MGI:2675603;Name=XP_036017442.1;gbkey=CDS;gene=Trpm6;product=transient receptor potential cation channel subfamily M member 6 isoform X3;protein_id=XP_036017442.1;extra_copy_number=0
CM058259.1	Liftoff	CDS	16860540	16860791	.	+	.	ID=cds-XP_036017442.1;Parent=rna-XM_036161549.1;Dbxref=GeneID:225997,GenBank:XP_036017442.1,MGI:MGI:2675603;Name=XP_036017442.1;gbkey=CDS;gene=Trpm6;product=transient receptor potential cation channel subfamily M member 6 isoform X3;protein_id=XP_036017442.1;extra_copy_number=0
CM058259.1	Liftoff	CDS	16863000	16863174	.	+	.	ID=cds-XP_036017442.1;Parent=rna-XM_036161549.1;Dbxref=GeneID:225997,GenBank:XP_036017442.1,MGI:MGI:2675603;Name=XP_036017442.1;gbkey=CDS;gene=Trpm6;product=transient receptor potential cation channel subfamily M member 6 isoform X3;protein_id=XP_036017442.1;extra_copy_number=0
CM058259.1	Liftoff	CDS	16863374	16863488	.	+	.	ID=cds-XP_036017442.1;Parent=rna-XM_036161549.1;Dbxref=GeneID:225997,GenBank:XP_036017442.1,MGI:MGI:2675603;Name=XP_036017442.1;gbkey=CDS;gene=Trpm6;product=transient receptor potential cation channel subfamily M member 6 isoform X3;protein_id=XP_036017442.1;extra_copy_number=0
CM058259.1	Liftoff	CDS	16865638	16865831	.	+	.	ID=cds-XP_036017442.1;Parent=rna-XM_036161549.1;Dbxref=GeneID:225997,GenBank:XP_036017442.1,MGI:MGI:2675603;Name=XP_036017442.1;gbkey=CDS;gene=Trpm6;product=transient receptor potential cation channel subfamily M member 6 isoform X3;protein_id=XP_036017442.1;extra_copy_number=0
CM058259.1	Liftoff	CDS	16871142	16871274	.	+	.	ID=cds-XP_036017442.1;Parent=rna-XM_036161549.1;Dbxref=GeneID:225997,GenBank:XP_036017442.1,MGI:MGI:2675603;Name=XP_036017442.1;gbkey=CDS;gene=Trpm6;product=transient receptor potential cation channel subfamily M member 6 isoform X3;protein_id=XP_036017442.1;extra_copy_number=0
CM058259.1	Liftoff	CDS	16886507	16887648	.	+	.	ID=cds-XP_036017442.1;Parent=rna-XM_036161549.1;Dbxref=GeneID:225997,GenBank:XP_036017442.1,MGI:MGI:2675603;Name=XP_036017442.1;gbkey=CDS;gene=Trpm6;product=transient receptor potential cation channel subfamily M member 6 isoform X3;protein_id=XP_036017442.1;extra_copy_number=0
CM058259.1	Liftoff	CDS	16889336	16889445	.	+	.	ID=cds-XP_036017442.1;Parent=rna-XM_036161549.1;Dbxref=GeneID:225997,GenBank:XP_036017442.1,MGI:MGI:2675603;Name=XP_036017442.1;gbkey=CDS;gene=Trpm6;product=transient receptor potential cation channel subfamily M member 6 isoform X3;protein_id=XP_036017442.1;extra_copy_number=0
CM058259.1	Liftoff	CDS	16895352	16895469	.	+	.	ID=cds-XP_036017442.1;Parent=rna-XM_036161549.1;Dbxref=GeneID:225997,GenBank:XP_036017442.1,MGI:MGI:2675603;Name=XP_036017442.1;gbkey=CDS;gene=Trpm6;product=transient receptor potential cation channel subfamily M member 6 isoform X3;protein_id=XP_036017442.1;extra_copy_number=0
CM058259.1	Liftoff	CDS	16899379	16899470	.	+	.	ID=cds-XP_036017442.1;Parent=rna-XM_036161549.1;Dbxref=GeneID:225997,GenBank:XP_036017442.1,MGI:MGI:2675603;Name=XP_036017442.1;gbkey=CDS;gene=Trpm6;product=transient receptor potential cation channel subfamily M member 6 isoform X3;protein_id=XP_036017442.1;extra_copy_number=0
CM058259.1	Liftoff	CDS	16901135	16901193	.	+	.	ID=cds-XP_036017442.1;Parent=rna-XM_036161549.1;Dbxref=GeneID:225997,GenBank:XP_036017442.1,MGI:MGI:2675603;Name=XP_036017442.1;gbkey=CDS;gene=Trpm6;product=transient receptor potential cation channel subfamily M member 6 isoform X3;protein_id=XP_036017442.1;extra_copy_number=0
CM058259.1	Liftoff	CDS	16903678	16903703	.	+	.	ID=cds-XP_036017442.1;Parent=rna-XM_036161549.1;Dbxref=GeneID:225997,GenBank:XP_036017442.1,MGI:MGI:2675603;Name=XP_036017442.1;gbkey=CDS;gene=Trpm6;product=transient receptor potential cation channel subfamily M member 6 isoform X3;protein_id=XP_036017442.1;extra_copy_number=0
CM058259.1	Liftoff	CDS	16905390	16905440	.	+	.	ID=cds-XP_036017442.1;Parent=rna-XM_036161549.1;Dbxref=GeneID:225997,GenBank:XP_036017442.1,MGI:MGI:2675603;Name=XP_036017442.1;gbkey=CDS;gene=Trpm6;product=transient receptor potential cation channel subfamily M member 6 isoform X3;protein_id=XP_036017442.1;extra_copy_number=0
CM058259.1	Liftoff	CDS	16907007	16907072	.	+	.	ID=cds-XP_036017442.1;Parent=rna-XM_036161549.1;Dbxref=GeneID:225997,GenBank:XP_036017442.1,MGI:MGI:2675603;Name=XP_036017442.1;gbkey=CDS;gene=Trpm6;product=transient receptor potential cation channel subfamily M member 6 isoform X3;protein_id=XP_036017442.1;extra_copy_number=0
CM058259.1	Liftoff	CDS	16909014	16909300	.	+	.	ID=cds-XP_036017442.1;Parent=rna-XM_036161549.1;Dbxref=GeneID:225997,GenBank:XP_036017442.1,MGI:MGI:2675603;Name=XP_036017442.1;gbkey=CDS;gene=Trpm6;product=transient receptor potential cation channel subfamily M member 6 isoform X3;protein_id=XP_036017442.1;extra_copy_number=0
CM058259.1	Liftoff	CDS	16909933	16910015	.	+	.	ID=cds-XP_036017442.1;Parent=rna-XM_036161549.1;Dbxref=GeneID:225997,GenBank:XP_036017442.1,MGI:MGI:2675603;Name=XP_036017442.1;gbkey=CDS;gene=Trpm6;product=transient receptor potential cation channel subfamily M member 6 isoform X3;protein_id=XP_036017442.1;extra_copy_number=0
CM058259.1	Liftoff	CDS	16910747	16910952	.	+	.	ID=cds-XP_036017442.1;Parent=rna-XM_036161549.1;Dbxref=GeneID:225997,GenBank:XP_036017442.1,MGI:MGI:2675603;Name=XP_036017442.1;gbkey=CDS;gene=Trpm6;product=transient receptor potential cation channel subfamily M member 6 isoform X3;protein_id=XP_036017442.1;extra_copy_number=0
CM058259.1	Liftoff	CDS	16917078	16917129	.	+	.	ID=cds-XP_036017442.1;Parent=rna-XM_036161549.1;Dbxref=GeneID:225997,GenBank:XP_036017442.1,MGI:MGI:2675603;Name=XP_036017442.1;gbkey=CDS;gene=Trpm6;product=transient receptor potential cation channel subfamily M member 6 isoform X3;protein_id=XP_036017442.1;extra_copy_number=0
CM058259.1	Liftoff	CDS	16922114	16922220	.	+	.	ID=cds-XP_036017442.1;Parent=rna-XM_036161549.1;Dbxref=GeneID:225997,GenBank:XP_036017442.1,MGI:MGI:2675603;Name=XP_036017442.1;gbkey=CDS;gene=Trpm6;product=transient receptor potential cation channel subfamily M member 6 isoform X3;protein_id=XP_036017442.1;extra_copy_number=0
CM058259.1	Liftoff	CDS	16925183	16925316	.	+	.	ID=cds-XP_036017442.1;Parent=rna-XM_036161549.1;Dbxref=GeneID:225997,GenBank:XP_036017442.1,MGI:MGI:2675603;Name=XP_036017442.1;gbkey=CDS;gene=Trpm6;product=transient receptor potential cation channel subfamily M member 6 isoform X3;protein_id=XP_036017442.1;extra_copy_number=0
CM058259.1	Liftoff	mRNA	16783109	16925698	.	+	.	ID=rna-XM_036161550.1;Parent=gene-Trpm6;Dbxref=GeneID:225997,GenBank:XM_036161550.1,MGI:MGI:2675603;Name=XM_036161550.1;gbkey=mRNA;gene=Trpm6;model_evidence=Supporting evidence includes similarity to: 2 mRNAs%2C 16 ESTs%2C 11 Proteins%2C 159 long SRA reads%2C and 100%25 coverage of the annotated genomic feature by RNAseq alignments%2C including 4 samples with support for all annotated introns;product=transient receptor potential cation channel%2C subfamily M%2C member 6%2C transcript variant X6;transcript_id=XM_036161550.1;matches_ref_protein=True;valid_ORF=True;extra_copy_number=0
CM058259.1	Liftoff	exon	16783109	16783185	.	+	.	ID=exon-XM_036161550.1-1;Parent=rna-XM_036161550.1;Dbxref=GeneID:225997,GenBank:XM_036161550.1,MGI:MGI:2675603;gbkey=mRNA;gene=Trpm6;product=transient receptor potential cation channel%2C subfamily M%2C member 6%2C transcript variant X6;transcript_id=XM_036161550.1;extra_copy_number=0
CM058259.1	Liftoff	exon	16805470	16805543	.	+	.	ID=exon-XM_036161550.1-2;Parent=rna-XM_036161550.1;Dbxref=GeneID:225997,GenBank:XM_036161550.1,MGI:MGI:2675603;gbkey=mRNA;gene=Trpm6;product=transient receptor potential cation channel%2C subfamily M%2C member 6%2C transcript variant X6;transcript_id=XM_036161550.1;extra_copy_number=0
CM058259.1	Liftoff	exon	16809842	16809880	.	+	.	ID=exon-XM_036161550.1-3;Parent=rna-XM_036161550.1;Dbxref=GeneID:225997,GenBank:XM_036161550.1,MGI:MGI:2675603;gbkey=mRNA;gene=Trpm6;product=transient receptor potential cation channel%2C subfamily M%2C member 6%2C transcript variant X6;transcript_id=XM_036161550.1;extra_copy_number=0
CM058259.1	Liftoff	exon	16811669	16811846	.	+	.	ID=exon-XM_036161550.1-4;Parent=rna-XM_036161550.1;Dbxref=GeneID:225997,GenBank:XM_036161550.1,MGI:MGI:2675603;gbkey=mRNA;gene=Trpm6;product=transient receptor potential cation channel%2C subfamily M%2C member 6%2C transcript variant X6;transcript_id=XM_036161550.1;extra_copy_number=0
CM058259.1	Liftoff	exon	16816189	16816402	.	+	.	ID=exon-XM_036161550.1-5;Parent=rna-XM_036161550.1;Dbxref=GeneID:225997,GenBank:XM_036161550.1,MGI:MGI:2675603;gbkey=mRNA;gene=Trpm6;product=transient receptor potential cation channel%2C subfamily M%2C member 6%2C transcript variant X6;transcript_id=XM_036161550.1;extra_copy_number=0
CM058259.1	Liftoff	exon	16816923	16817047	.	+	.	ID=exon-XM_036161550.1-6;Parent=rna-XM_036161550.1;Dbxref=GeneID:225997,GenBank:XM_036161550.1,MGI:MGI:2675603;gbkey=mRNA;gene=Trpm6;product=transient receptor potential cation channel%2C subfamily M%2C member 6%2C transcript variant X6;transcript_id=XM_036161550.1;extra_copy_number=0
CM058259.1	Liftoff	exon	16819830	16820001	.	+	.	ID=exon-XM_036161550.1-7;Parent=rna-XM_036161550.1;Dbxref=GeneID:225997,GenBank:XM_036161550.1,MGI:MGI:2675603;gbkey=mRNA;gene=Trpm6;product=transient receptor potential cation channel%2C subfamily M%2C member 6%2C transcript variant X6;transcript_id=XM_036161550.1;extra_copy_number=0
CM058259.1	Liftoff	exon	16825142	16825310	.	+	.	ID=exon-XM_036161550.1-8;Parent=rna-XM_036161550.1;Dbxref=GeneID:225997,GenBank:XM_036161550.1,MGI:MGI:2675603;gbkey=mRNA;gene=Trpm6;product=transient receptor potential cation channel%2C subfamily M%2C member 6%2C transcript variant X6;transcript_id=XM_036161550.1;extra_copy_number=0
CM058259.1	Liftoff	exon	16825992	16826115	.	+	.	ID=exon-XM_036161550.1-9;Parent=rna-XM_036161550.1;Dbxref=GeneID:225997,GenBank:XM_036161550.1,MGI:MGI:2675603;gbkey=mRNA;gene=Trpm6;product=transient receptor potential cation channel%2C subfamily M%2C member 6%2C transcript variant X6;transcript_id=XM_036161550.1;extra_copy_number=0
CM058259.1	Liftoff	exon	16829409	16829481	.	+	.	ID=exon-XM_036161550.1-10;Parent=rna-XM_036161550.1;Dbxref=GeneID:225997,GenBank:XM_036161550.1,MGI:MGI:2675603;gbkey=mRNA;gene=Trpm6;product=transient receptor potential cation channel%2C subfamily M%2C member 6%2C transcript variant X6;transcript_id=XM_036161550.1;extra_copy_number=0
CM058259.1	Liftoff	exon	16829597	16829697	.	+	.	ID=exon-XM_036161550.1-11;Parent=rna-XM_036161550.1;Dbxref=GeneID:225997,GenBank:XM_036161550.1,MGI:MGI:2675603;gbkey=mRNA;gene=Trpm6;product=transient receptor potential cation channel%2C subfamily M%2C member 6%2C transcript variant X6;transcript_id=XM_036161550.1;extra_copy_number=0
CM058259.1	Liftoff	exon	16834091	16834225	.	+	.	ID=exon-XM_036161550.1-12;Parent=rna-XM_036161550.1;Dbxref=GeneID:225997,GenBank:XM_036161550.1,MGI:MGI:2675603;gbkey=mRNA;gene=Trpm6;product=transient receptor potential cation channel%2C subfamily M%2C member 6%2C transcript variant X6;transcript_id=XM_036161550.1;extra_copy_number=0
CM058259.1	Liftoff	exon	16835305	16835358	.	+	.	ID=exon-XM_036161550.1-13;Parent=rna-XM_036161550.1;Dbxref=GeneID:225997,GenBank:XM_036161550.1,MGI:MGI:2675603;gbkey=mRNA;gene=Trpm6;product=transient receptor potential cation channel%2C subfamily M%2C member 6%2C transcript variant X6;transcript_id=XM_036161550.1;extra_copy_number=0
CM058259.1	Liftoff	exon	16842688	16842828	.	+	.	ID=exon-XM_036161550.1-14;Parent=rna-XM_036161550.1;Dbxref=GeneID:225997,GenBank:XM_036161550.1,MGI:MGI:2675603;gbkey=mRNA;gene=Trpm6;product=transient receptor potential cation channel%2C subfamily M%2C member 6%2C transcript variant X6;transcript_id=XM_036161550.1;extra_copy_number=0
CM058259.1	Liftoff	exon	16844835	16844969	.	+	.	ID=exon-XM_036161550.1-15;Parent=rna-XM_036161550.1;Dbxref=GeneID:225997,GenBank:XM_036161550.1,MGI:MGI:2675603;gbkey=mRNA;gene=Trpm6;product=transient receptor potential cation channel%2C subfamily M%2C member 6%2C transcript variant X6;transcript_id=XM_036161550.1;extra_copy_number=0
CM058259.1	Liftoff	exon	16846505	16846785	.	+	.	ID=exon-XM_036161550.1-16;Parent=rna-XM_036161550.1;Dbxref=GeneID:225997,GenBank:XM_036161550.1,MGI:MGI:2675603;gbkey=mRNA;gene=Trpm6;product=transient receptor potential cation channel%2C subfamily M%2C member 6%2C transcript variant X6;transcript_id=XM_036161550.1;extra_copy_number=0
CM058259.1	Liftoff	exon	16848397	16848625	.	+	.	ID=exon-XM_036161550.1-17;Parent=rna-XM_036161550.1;Dbxref=GeneID:225997,GenBank:XM_036161550.1,MGI:MGI:2675603;gbkey=mRNA;gene=Trpm6;product=transient receptor potential cation channel%2C subfamily M%2C member 6%2C transcript variant X6;transcript_id=XM_036161550.1;extra_copy_number=0
CM058259.1	Liftoff	exon	16852194	16852346	.	+	.	ID=exon-XM_036161550.1-18;Parent=rna-XM_036161550.1;Dbxref=GeneID:225997,GenBank:XM_036161550.1,MGI:MGI:2675603;gbkey=mRNA;gene=Trpm6;product=transient receptor potential cation channel%2C subfamily M%2C member 6%2C transcript variant X6;transcript_id=XM_036161550.1;extra_copy_number=0
CM058259.1	Liftoff	exon	16856490	16856636	.	+	.	ID=exon-XM_036161550.1-19;Parent=rna-XM_036161550.1;Dbxref=GeneID:225997,GenBank:XM_036161550.1,MGI:MGI:2675603;gbkey=mRNA;gene=Trpm6;product=transient receptor potential cation channel%2C subfamily M%2C member 6%2C transcript variant X6;transcript_id=XM_036161550.1;extra_copy_number=0
CM058259.1	Liftoff	exon	16860540	16860791	.	+	.	ID=exon-XM_036161550.1-20;Parent=rna-XM_036161550.1;Dbxref=GeneID:225997,GenBank:XM_036161550.1,MGI:MGI:2675603;gbkey=mRNA;gene=Trpm6;product=transient receptor potential cation channel%2C subfamily M%2C member 6%2C transcript variant X6;transcript_id=XM_036161550.1;extra_copy_number=0
CM058259.1	Liftoff	exon	16863000	16863174	.	+	.	ID=exon-XM_036161550.1-21;Parent=rna-XM_036161550.1;Dbxref=GeneID:225997,GenBank:XM_036161550.1,MGI:MGI:2675603;gbkey=mRNA;gene=Trpm6;product=transient receptor potential cation channel%2C subfamily M%2C member 6%2C transcript variant X6;transcript_id=XM_036161550.1;extra_copy_number=0
CM058259.1	Liftoff	exon	16863374	16863488	.	+	.	ID=exon-XM_036161550.1-22;Parent=rna-XM_036161550.1;Dbxref=GeneID:225997,GenBank:XM_036161550.1,MGI:MGI:2675603;gbkey=mRNA;gene=Trpm6;product=transient receptor potential cation channel%2C subfamily M%2C member 6%2C transcript variant X6;transcript_id=XM_036161550.1;extra_copy_number=0
CM058259.1	Liftoff	exon	16865638	16865831	.	+	.	ID=exon-XM_036161550.1-23;Parent=rna-XM_036161550.1;Dbxref=GeneID:225997,GenBank:XM_036161550.1,MGI:MGI:2675603;gbkey=mRNA;gene=Trpm6;product=transient receptor potential cation channel%2C subfamily M%2C member 6%2C transcript variant X6;transcript_id=XM_036161550.1;extra_copy_number=0
CM058259.1	Liftoff	exon	16871142	16871274	.	+	.	ID=exon-XM_036161550.1-24;Parent=rna-XM_036161550.1;Dbxref=GeneID:225997,GenBank:XM_036161550.1,MGI:MGI:2675603;gbkey=mRNA;gene=Trpm6;product=transient receptor potential cation channel%2C subfamily M%2C member 6%2C transcript variant X6;transcript_id=XM_036161550.1;extra_copy_number=0
CM058259.1	Liftoff	exon	16886507	16887648	.	+	.	ID=exon-XM_036161550.1-25;Parent=rna-XM_036161550.1;Dbxref=GeneID:225997,GenBank:XM_036161550.1,MGI:MGI:2675603;gbkey=mRNA;gene=Trpm6;product=transient receptor potential cation channel%2C subfamily M%2C member 6%2C transcript variant X6;transcript_id=XM_036161550.1;extra_copy_number=0
CM058259.1	Liftoff	exon	16889336	16889445	.	+	.	ID=exon-XM_036161550.1-26;Parent=rna-XM_036161550.1;Dbxref=GeneID:225997,GenBank:XM_036161550.1,MGI:MGI:2675603;gbkey=mRNA;gene=Trpm6;product=transient receptor potential cation channel%2C subfamily M%2C member 6%2C transcript variant X6;transcript_id=XM_036161550.1;extra_copy_number=0
CM058259.1	Liftoff	exon	16895352	16895469	.	+	.	ID=exon-XM_036161550.1-27;Parent=rna-XM_036161550.1;Dbxref=GeneID:225997,GenBank:XM_036161550.1,MGI:MGI:2675603;gbkey=mRNA;gene=Trpm6;product=transient receptor potential cation channel%2C subfamily M%2C member 6%2C transcript variant X6;transcript_id=XM_036161550.1;extra_copy_number=0
CM058259.1	Liftoff	exon	16899379	16899470	.	+	.	ID=exon-XM_036161550.1-28;Parent=rna-XM_036161550.1;Dbxref=GeneID:225997,GenBank:XM_036161550.1,MGI:MGI:2675603;gbkey=mRNA;gene=Trpm6;product=transient receptor potential cation channel%2C subfamily M%2C member 6%2C transcript variant X6;transcript_id=XM_036161550.1;extra_copy_number=0
CM058259.1	Liftoff	exon	16901135	16901193	.	+	.	ID=exon-XM_036161550.1-29;Parent=rna-XM_036161550.1;Dbxref=GeneID:225997,GenBank:XM_036161550.1,MGI:MGI:2675603;gbkey=mRNA;gene=Trpm6;product=transient receptor potential cation channel%2C subfamily M%2C member 6%2C transcript variant X6;transcript_id=XM_036161550.1;extra_copy_number=0
CM058259.1	Liftoff	exon	16903678	16903703	.	+	.	ID=exon-XM_036161550.1-30;Parent=rna-XM_036161550.1;Dbxref=GeneID:225997,GenBank:XM_036161550.1,MGI:MGI:2675603;gbkey=mRNA;gene=Trpm6;product=transient receptor potential cation channel%2C subfamily M%2C member 6%2C transcript variant X6;transcript_id=XM_036161550.1;extra_copy_number=0
CM058259.1	Liftoff	exon	16905390	16905440	.	+	.	ID=exon-XM_036161550.1-31;Parent=rna-XM_036161550.1;Dbxref=GeneID:225997,GenBank:XM_036161550.1,MGI:MGI:2675603;gbkey=mRNA;gene=Trpm6;product=transient receptor potential cation channel%2C subfamily M%2C member 6%2C transcript variant X6;transcript_id=XM_036161550.1;extra_copy_number=0
CM058259.1	Liftoff	exon	16907007	16907072	.	+	.	ID=exon-XM_036161550.1-32;Parent=rna-XM_036161550.1;Dbxref=GeneID:225997,GenBank:XM_036161550.1,MGI:MGI:2675603;gbkey=mRNA;gene=Trpm6;product=transient receptor potential cation channel%2C subfamily M%2C member 6%2C transcript variant X6;transcript_id=XM_036161550.1;extra_copy_number=0
CM058259.1	Liftoff	exon	16909014	16909300	.	+	.	ID=exon-XM_036161550.1-33;Parent=rna-XM_036161550.1;Dbxref=GeneID:225997,GenBank:XM_036161550.1,MGI:MGI:2675603;gbkey=mRNA;gene=Trpm6;product=transient receptor potential cation channel%2C subfamily M%2C member 6%2C transcript variant X6;transcript_id=XM_036161550.1;extra_copy_number=0
CM058259.1	Liftoff	exon	16909933	16910015	.	+	.	ID=exon-XM_036161550.1-34;Parent=rna-XM_036161550.1;Dbxref=GeneID:225997,GenBank:XM_036161550.1,MGI:MGI:2675603;gbkey=mRNA;gene=Trpm6;product=transient receptor potential cation channel%2C subfamily M%2C member 6%2C transcript variant X6;transcript_id=XM_036161550.1;extra_copy_number=0
CM058259.1	Liftoff	exon	16910747	16910952	.	+	.	ID=exon-XM_036161550.1-35;Parent=rna-XM_036161550.1;Dbxref=GeneID:225997,GenBank:XM_036161550.1,MGI:MGI:2675603;gbkey=mRNA;gene=Trpm6;product=transient receptor potential cation channel%2C subfamily M%2C member 6%2C transcript variant X6;transcript_id=XM_036161550.1;extra_copy_number=0
CM058259.1	Liftoff	exon	16917078	16917129	.	+	.	ID=exon-XM_036161550.1-36;Parent=rna-XM_036161550.1;Dbxref=GeneID:225997,GenBank:XM_036161550.1,MGI:MGI:2675603;gbkey=mRNA;gene=Trpm6;product=transient receptor potential cation channel%2C subfamily M%2C member 6%2C transcript variant X6;transcript_id=XM_036161550.1;extra_copy_number=0
CM058259.1	Liftoff	exon	16922114	16922220	.	+	.	ID=exon-XM_036161550.1-37;Parent=rna-XM_036161550.1;Dbxref=GeneID:225997,GenBank:XM_036161550.1,MGI:MGI:2675603;gbkey=mRNA;gene=Trpm6;product=transient receptor potential cation channel%2C subfamily M%2C member 6%2C transcript variant X6;transcript_id=XM_036161550.1;extra_copy_number=0
CM058259.1	Liftoff	exon	16925183	16925698	.	+	.	ID=exon-XM_036161550.1-38;Parent=rna-XM_036161550.1;Dbxref=GeneID:225997,GenBank:XM_036161550.1,MGI:MGI:2675603;gbkey=mRNA;gene=Trpm6;product=transient receptor potential cation channel%2C subfamily M%2C member 6%2C transcript variant X6;transcript_id=XM_036161550.1;extra_copy_number=0
CM058259.1	Liftoff	CDS	16783174	16783185	.	+	.	ID=cds-XP_036017443.1;Parent=rna-XM_036161550.1;Dbxref=GeneID:225997,GenBank:XP_036017443.1,MGI:MGI:2675603;Name=XP_036017443.1;gbkey=CDS;gene=Trpm6;product=transient receptor potential cation channel subfamily M member 6 isoform X5;protein_id=XP_036017443.1;extra_copy_number=0
CM058259.1	Liftoff	CDS	16805470	16805543	.	+	.	ID=cds-XP_036017443.1;Parent=rna-XM_036161550.1;Dbxref=GeneID:225997,GenBank:XP_036017443.1,MGI:MGI:2675603;Name=XP_036017443.1;gbkey=CDS;gene=Trpm6;product=transient receptor potential cation channel subfamily M member 6 isoform X5;protein_id=XP_036017443.1;extra_copy_number=0
CM058259.1	Liftoff	CDS	16809842	16809880	.	+	.	ID=cds-XP_036017443.1;Parent=rna-XM_036161550.1;Dbxref=GeneID:225997,GenBank:XP_036017443.1,MGI:MGI:2675603;Name=XP_036017443.1;gbkey=CDS;gene=Trpm6;product=transient receptor potential cation channel subfamily M member 6 isoform X5;protein_id=XP_036017443.1;extra_copy_number=0
CM058259.1	Liftoff	CDS	16811669	16811846	.	+	.	ID=cds-XP_036017443.1;Parent=rna-XM_036161550.1;Dbxref=GeneID:225997,GenBank:XP_036017443.1,MGI:MGI:2675603;Name=XP_036017443.1;gbkey=CDS;gene=Trpm6;product=transient receptor potential cation channel subfamily M member 6 isoform X5;protein_id=XP_036017443.1;extra_copy_number=0
CM058259.1	Liftoff	CDS	16816189	16816402	.	+	.	ID=cds-XP_036017443.1;Parent=rna-XM_036161550.1;Dbxref=GeneID:225997,GenBank:XP_036017443.1,MGI:MGI:2675603;Name=XP_036017443.1;gbkey=CDS;gene=Trpm6;product=transient receptor potential cation channel subfamily M member 6 isoform X5;protein_id=XP_036017443.1;extra_copy_number=0
CM058259.1	Liftoff	CDS	16816923	16817047	.	+	.	ID=cds-XP_036017443.1;Parent=rna-XM_036161550.1;Dbxref=GeneID:225997,GenBank:XP_036017443.1,MGI:MGI:2675603;Name=XP_036017443.1;gbkey=CDS;gene=Trpm6;product=transient receptor potential cation channel subfamily M member 6 isoform X5;protein_id=XP_036017443.1;extra_copy_number=0
CM058259.1	Liftoff	CDS	16819830	16820001	.	+	.	ID=cds-XP_036017443.1;Parent=rna-XM_036161550.1;Dbxref=GeneID:225997,GenBank:XP_036017443.1,MGI:MGI:2675603;Name=XP_036017443.1;gbkey=CDS;gene=Trpm6;product=transient receptor potential cation channel subfamily M member 6 isoform X5;protein_id=XP_036017443.1;extra_copy_number=0
CM058259.1	Liftoff	CDS	16825142	16825310	.	+	.	ID=cds-XP_036017443.1;Parent=rna-XM_036161550.1;Dbxref=GeneID:225997,GenBank:XP_036017443.1,MGI:MGI:2675603;Name=XP_036017443.1;gbkey=CDS;gene=Trpm6;product=transient receptor potential cation channel subfamily M member 6 isoform X5;protein_id=XP_036017443.1;extra_copy_number=0
CM058259.1	Liftoff	CDS	16825992	16826115	.	+	.	ID=cds-XP_036017443.1;Parent=rna-XM_036161550.1;Dbxref=GeneID:225997,GenBank:XP_036017443.1,MGI:MGI:2675603;Name=XP_036017443.1;gbkey=CDS;gene=Trpm6;product=transient receptor potential cation channel subfamily M member 6 isoform X5;protein_id=XP_036017443.1;extra_copy_number=0
CM058259.1	Liftoff	CDS	16829409	16829481	.	+	.	ID=cds-XP_036017443.1;Parent=rna-XM_036161550.1;Dbxref=GeneID:225997,GenBank:XP_036017443.1,MGI:MGI:2675603;Name=XP_036017443.1;gbkey=CDS;gene=Trpm6;product=transient receptor potential cation channel subfamily M member 6 isoform X5;protein_id=XP_036017443.1;extra_copy_number=0
CM058259.1	Liftoff	CDS	16829597	16829697	.	+	.	ID=cds-XP_036017443.1;Parent=rna-XM_036161550.1;Dbxref=GeneID:225997,GenBank:XP_036017443.1,MGI:MGI:2675603;Name=XP_036017443.1;gbkey=CDS;gene=Trpm6;product=transient receptor potential cation channel subfamily M member 6 isoform X5;protein_id=XP_036017443.1;extra_copy_number=0
CM058259.1	Liftoff	CDS	16834091	16834225	.	+	.	ID=cds-XP_036017443.1;Parent=rna-XM_036161550.1;Dbxref=GeneID:225997,GenBank:XP_036017443.1,MGI:MGI:2675603;Name=XP_036017443.1;gbkey=CDS;gene=Trpm6;product=transient receptor potential cation channel subfamily M member 6 isoform X5;protein_id=XP_036017443.1;extra_copy_number=0
CM058259.1	Liftoff	CDS	16835305	16835358	.	+	.	ID=cds-XP_036017443.1;Parent=rna-XM_036161550.1;Dbxref=GeneID:225997,GenBank:XP_036017443.1,MGI:MGI:2675603;Name=XP_036017443.1;gbkey=CDS;gene=Trpm6;product=transient receptor potential cation channel subfamily M member 6 isoform X5;protein_id=XP_036017443.1;extra_copy_number=0
CM058259.1	Liftoff	CDS	16842688	16842828	.	+	.	ID=cds-XP_036017443.1;Parent=rna-XM_036161550.1;Dbxref=GeneID:225997,GenBank:XP_036017443.1,MGI:MGI:2675603;Name=XP_036017443.1;gbkey=CDS;gene=Trpm6;product=transient receptor potential cation channel subfamily M member 6 isoform X5;protein_id=XP_036017443.1;extra_copy_number=0
CM058259.1	Liftoff	CDS	16844835	16844969	.	+	.	ID=cds-XP_036017443.1;Parent=rna-XM_036161550.1;Dbxref=GeneID:225997,GenBank:XP_036017443.1,MGI:MGI:2675603;Name=XP_036017443.1;gbkey=CDS;gene=Trpm6;product=transient receptor potential cation channel subfamily M member 6 isoform X5;protein_id=XP_036017443.1;extra_copy_number=0
CM058259.1	Liftoff	CDS	16846505	16846785	.	+	.	ID=cds-XP_036017443.1;Parent=rna-XM_036161550.1;Dbxref=GeneID:225997,GenBank:XP_036017443.1,MGI:MGI:2675603;Name=XP_036017443.1;gbkey=CDS;gene=Trpm6;product=transient receptor potential cation channel subfamily M member 6 isoform X5;protein_id=XP_036017443.1;extra_copy_number=0
CM058259.1	Liftoff	CDS	16848397	16848625	.	+	.	ID=cds-XP_036017443.1;Parent=rna-XM_036161550.1;Dbxref=GeneID:225997,GenBank:XP_036017443.1,MGI:MGI:2675603;Name=XP_036017443.1;gbkey=CDS;gene=Trpm6;product=transient receptor potential cation channel subfamily M member 6 isoform X5;protein_id=XP_036017443.1;extra_copy_number=0
CM058259.1	Liftoff	CDS	16852194	16852346	.	+	.	ID=cds-XP_036017443.1;Parent=rna-XM_036161550.1;Dbxref=GeneID:225997,GenBank:XP_036017443.1,MGI:MGI:2675603;Name=XP_036017443.1;gbkey=CDS;gene=Trpm6;product=transient receptor potential cation channel subfamily M member 6 isoform X5;protein_id=XP_036017443.1;extra_copy_number=0
CM058259.1	Liftoff	CDS	16856490	16856636	.	+	.	ID=cds-XP_036017443.1;Parent=rna-XM_036161550.1;Dbxref=GeneID:225997,GenBank:XP_036017443.1,MGI:MGI:2675603;Name=XP_036017443.1;gbkey=CDS;gene=Trpm6;product=transient receptor potential cation channel subfamily M member 6 isoform X5;protein_id=XP_036017443.1;extra_copy_number=0
CM058259.1	Liftoff	CDS	16860540	16860791	.	+	.	ID=cds-XP_036017443.1;Parent=rna-XM_036161550.1;Dbxref=GeneID:225997,GenBank:XP_036017443.1,MGI:MGI:2675603;Name=XP_036017443.1;gbkey=CDS;gene=Trpm6;product=transient receptor potential cation channel subfamily M member 6 isoform X5;protein_id=XP_036017443.1;extra_copy_number=0
CM058259.1	Liftoff	CDS	16863000	16863174	.	+	.	ID=cds-XP_036017443.1;Parent=rna-XM_036161550.1;Dbxref=GeneID:225997,GenBank:XP_036017443.1,MGI:MGI:2675603;Name=XP_036017443.1;gbkey=CDS;gene=Trpm6;product=transient receptor potential cation channel subfamily M member 6 isoform X5;protein_id=XP_036017443.1;extra_copy_number=0
CM058259.1	Liftoff	CDS	16863374	16863488	.	+	.	ID=cds-XP_036017443.1;Parent=rna-XM_036161550.1;Dbxref=GeneID:225997,GenBank:XP_036017443.1,MGI:MGI:2675603;Name=XP_036017443.1;gbkey=CDS;gene=Trpm6;product=transient receptor potential cation channel subfamily M member 6 isoform X5;protein_id=XP_036017443.1;extra_copy_number=0
CM058259.1	Liftoff	CDS	16865638	16865831	.	+	.	ID=cds-XP_036017443.1;Parent=rna-XM_036161550.1;Dbxref=GeneID:225997,GenBank:XP_036017443.1,MGI:MGI:2675603;Name=XP_036017443.1;gbkey=CDS;gene=Trpm6;product=transient receptor potential cation channel subfamily M member 6 isoform X5;protein_id=XP_036017443.1;extra_copy_number=0
CM058259.1	Liftoff	CDS	16871142	16871274	.	+	.	ID=cds-XP_036017443.1;Parent=rna-XM_036161550.1;Dbxref=GeneID:225997,GenBank:XP_036017443.1,MGI:MGI:2675603;Name=XP_036017443.1;gbkey=CDS;gene=Trpm6;product=transient receptor potential cation channel subfamily M member 6 isoform X5;protein_id=XP_036017443.1;extra_copy_number=0
CM058259.1	Liftoff	CDS	16886507	16887648	.	+	.	ID=cds-XP_036017443.1;Parent=rna-XM_036161550.1;Dbxref=GeneID:225997,GenBank:XP_036017443.1,MGI:MGI:2675603;Name=XP_036017443.1;gbkey=CDS;gene=Trpm6;product=transient receptor potential cation channel subfamily M member 6 isoform X5;protein_id=XP_036017443.1;extra_copy_number=0
CM058259.1	Liftoff	CDS	16889336	16889445	.	+	.	ID=cds-XP_036017443.1;Parent=rna-XM_036161550.1;Dbxref=GeneID:225997,GenBank:XP_036017443.1,MGI:MGI:2675603;Name=XP_036017443.1;gbkey=CDS;gene=Trpm6;product=transient receptor potential cation channel subfamily M member 6 isoform X5;protein_id=XP_036017443.1;extra_copy_number=0
CM058259.1	Liftoff	CDS	16895352	16895469	.	+	.	ID=cds-XP_036017443.1;Parent=rna-XM_036161550.1;Dbxref=GeneID:225997,GenBank:XP_036017443.1,MGI:MGI:2675603;Name=XP_036017443.1;gbkey=CDS;gene=Trpm6;product=transient receptor potential cation channel subfamily M member 6 isoform X5;protein_id=XP_036017443.1;extra_copy_number=0
CM058259.1	Liftoff	CDS	16899379	16899470	.	+	.	ID=cds-XP_036017443.1;Parent=rna-XM_036161550.1;Dbxref=GeneID:225997,GenBank:XP_036017443.1,MGI:MGI:2675603;Name=XP_036017443.1;gbkey=CDS;gene=Trpm6;product=transient receptor potential cation channel subfamily M member 6 isoform X5;protein_id=XP_036017443.1;extra_copy_number=0
CM058259.1	Liftoff	CDS	16901135	16901193	.	+	.	ID=cds-XP_036017443.1;Parent=rna-XM_036161550.1;Dbxref=GeneID:225997,GenBank:XP_036017443.1,MGI:MGI:2675603;Name=XP_036017443.1;gbkey=CDS;gene=Trpm6;product=transient receptor potential cation channel subfamily M member 6 isoform X5;protein_id=XP_036017443.1;extra_copy_number=0
CM058259.1	Liftoff	CDS	16903678	16903703	.	+	.	ID=cds-XP_036017443.1;Parent=rna-XM_036161550.1;Dbxref=GeneID:225997,GenBank:XP_036017443.1,MGI:MGI:2675603;Name=XP_036017443.1;gbkey=CDS;gene=Trpm6;product=transient receptor potential cation channel subfamily M member 6 isoform X5;protein_id=XP_036017443.1;extra_copy_number=0
CM058259.1	Liftoff	CDS	16905390	16905440	.	+	.	ID=cds-XP_036017443.1;Parent=rna-XM_036161550.1;Dbxref=GeneID:225997,GenBank:XP_036017443.1,MGI:MGI:2675603;Name=XP_036017443.1;gbkey=CDS;gene=Trpm6;product=transient receptor potential cation channel subfamily M member 6 isoform X5;protein_id=XP_036017443.1;extra_copy_number=0
CM058259.1	Liftoff	CDS	16907007	16907072	.	+	.	ID=cds-XP_036017443.1;Parent=rna-XM_036161550.1;Dbxref=GeneID:225997,GenBank:XP_036017443.1,MGI:MGI:2675603;Name=XP_036017443.1;gbkey=CDS;gene=Trpm6;product=transient receptor potential cation channel subfamily M member 6 isoform X5;protein_id=XP_036017443.1;extra_copy_number=0
CM058259.1	Liftoff	CDS	16909014	16909300	.	+	.	ID=cds-XP_036017443.1;Parent=rna-XM_036161550.1;Dbxref=GeneID:225997,GenBank:XP_036017443.1,MGI:MGI:2675603;Name=XP_036017443.1;gbkey=CDS;gene=Trpm6;product=transient receptor potential cation channel subfamily M member 6 isoform X5;protein_id=XP_036017443.1;extra_copy_number=0
CM058259.1	Liftoff	CDS	16909933	16910015	.	+	.	ID=cds-XP_036017443.1;Parent=rna-XM_036161550.1;Dbxref=GeneID:225997,GenBank:XP_036017443.1,MGI:MGI:2675603;Name=XP_036017443.1;gbkey=CDS;gene=Trpm6;product=transient receptor potential cation channel subfamily M member 6 isoform X5;protein_id=XP_036017443.1;extra_copy_number=0
CM058259.1	Liftoff	CDS	16910747	16910952	.	+	.	ID=cds-XP_036017443.1;Parent=rna-XM_036161550.1;Dbxref=GeneID:225997,GenBank:XP_036017443.1,MGI:MGI:2675603;Name=XP_036017443.1;gbkey=CDS;gene=Trpm6;product=transient receptor potential cation channel subfamily M member 6 isoform X5;protein_id=XP_036017443.1;extra_copy_number=0
CM058259.1	Liftoff	CDS	16917078	16917129	.	+	.	ID=cds-XP_036017443.1;Parent=rna-XM_036161550.1;Dbxref=GeneID:225997,GenBank:XP_036017443.1,MGI:MGI:2675603;Name=XP_036017443.1;gbkey=CDS;gene=Trpm6;product=transient receptor potential cation channel subfamily M member 6 isoform X5;protein_id=XP_036017443.1;extra_copy_number=0
CM058259.1	Liftoff	CDS	16922114	16922220	.	+	.	ID=cds-XP_036017443.1;Parent=rna-XM_036161550.1;Dbxref=GeneID:225997,GenBank:XP_036017443.1,MGI:MGI:2675603;Name=XP_036017443.1;gbkey=CDS;gene=Trpm6;product=transient receptor potential cation channel subfamily M member 6 isoform X5;protein_id=XP_036017443.1;extra_copy_number=0
CM058259.1	Liftoff	CDS	16925183	16925316	.	+	.	ID=cds-XP_036017443.1;Parent=rna-XM_036161550.1;Dbxref=GeneID:225997,GenBank:XP_036017443.1,MGI:MGI:2675603;Name=XP_036017443.1;gbkey=CDS;gene=Trpm6;product=transient receptor potential cation channel subfamily M member 6 isoform X5;protein_id=XP_036017443.1;extra_copy_number=0
CM058259.1	Liftoff	mRNA	16783109	16829689	.	+	.	ID=rna-XM_036161551.1;Parent=gene-Trpm6;Dbxref=GeneID:225997,GenBank:XM_036161551.1,MGI:MGI:2675603;Name=XM_036161551.1;gbkey=mRNA;gene=Trpm6;model_evidence=Supporting evidence includes similarity to: 7 Proteins%2C and 100%25 coverage of the annotated genomic feature by RNAseq alignments%2C including 1 sample with support for all annotated introns;product=transient receptor potential cation channel%2C subfamily M%2C member 6%2C transcript variant X8;transcript_id=XM_036161551.1;matches_ref_protein=True;valid_ORF=True;extra_copy_number=0
CM058259.1	Liftoff	exon	16783109	16783185	.	+	.	ID=exon-XM_036161551.1-1;Parent=rna-XM_036161551.1;Dbxref=GeneID:225997,GenBank:XM_036161551.1,MGI:MGI:2675603;gbkey=mRNA;gene=Trpm6;product=transient receptor potential cation channel%2C subfamily M%2C member 6%2C transcript variant X8;transcript_id=XM_036161551.1;extra_copy_number=0
CM058259.1	Liftoff	exon	16805470	16805543	.	+	.	ID=exon-XM_036161551.1-2;Parent=rna-XM_036161551.1;Dbxref=GeneID:225997,GenBank:XM_036161551.1,MGI:MGI:2675603;gbkey=mRNA;gene=Trpm6;product=transient receptor potential cation channel%2C subfamily M%2C member 6%2C transcript variant X8;transcript_id=XM_036161551.1;extra_copy_number=0
CM058259.1	Liftoff	exon	16809842	16809880	.	+	.	ID=exon-XM_036161551.1-3;Parent=rna-XM_036161551.1;Dbxref=GeneID:225997,GenBank:XM_036161551.1,MGI:MGI:2675603;gbkey=mRNA;gene=Trpm6;product=transient receptor potential cation channel%2C subfamily M%2C member 6%2C transcript variant X8;transcript_id=XM_036161551.1;extra_copy_number=0
CM058259.1	Liftoff	exon	16811669	16811846	.	+	.	ID=exon-XM_036161551.1-4;Parent=rna-XM_036161551.1;Dbxref=GeneID:225997,GenBank:XM_036161551.1,MGI:MGI:2675603;gbkey=mRNA;gene=Trpm6;product=transient receptor potential cation channel%2C subfamily M%2C member 6%2C transcript variant X8;transcript_id=XM_036161551.1;extra_copy_number=0
CM058259.1	Liftoff	exon	16816189	16816402	.	+	.	ID=exon-XM_036161551.1-5;Parent=rna-XM_036161551.1;Dbxref=GeneID:225997,GenBank:XM_036161551.1,MGI:MGI:2675603;gbkey=mRNA;gene=Trpm6;product=transient receptor potential cation channel%2C subfamily M%2C member 6%2C transcript variant X8;transcript_id=XM_036161551.1;extra_copy_number=0
CM058259.1	Liftoff	exon	16816923	16817047	.	+	.	ID=exon-XM_036161551.1-6;Parent=rna-XM_036161551.1;Dbxref=GeneID:225997,GenBank:XM_036161551.1,MGI:MGI:2675603;gbkey=mRNA;gene=Trpm6;product=transient receptor potential cation channel%2C subfamily M%2C member 6%2C transcript variant X8;transcript_id=XM_036161551.1;extra_copy_number=0
CM058259.1	Liftoff	exon	16819830	16820001	.	+	.	ID=exon-XM_036161551.1-7;Parent=rna-XM_036161551.1;Dbxref=GeneID:225997,GenBank:XM_036161551.1,MGI:MGI:2675603;gbkey=mRNA;gene=Trpm6;product=transient receptor potential cation channel%2C subfamily M%2C member 6%2C transcript variant X8;transcript_id=XM_036161551.1;extra_copy_number=0
CM058259.1	Liftoff	exon	16825142	16825310	.	+	.	ID=exon-XM_036161551.1-8;Parent=rna-XM_036161551.1;Dbxref=GeneID:225997,GenBank:XM_036161551.1,MGI:MGI:2675603;gbkey=mRNA;gene=Trpm6;product=transient receptor potential cation channel%2C subfamily M%2C member 6%2C transcript variant X8;transcript_id=XM_036161551.1;extra_copy_number=0
CM058259.1	Liftoff	exon	16829409	16829481	.	+	.	ID=exon-XM_036161551.1-9;Parent=rna-XM_036161551.1;Dbxref=GeneID:225997,GenBank:XM_036161551.1,MGI:MGI:2675603;gbkey=mRNA;gene=Trpm6;product=transient receptor potential cation channel%2C subfamily M%2C member 6%2C transcript variant X8;transcript_id=XM_036161551.1;extra_copy_number=0
CM058259.1	Liftoff	exon	16829597	16829689	.	+	.	ID=exon-XM_036161551.1-10;Parent=rna-XM_036161551.1;Dbxref=GeneID:225997,GenBank:XM_036161551.1,MGI:MGI:2675603;gbkey=mRNA;gene=Trpm6;product=transient receptor potential cation channel%2C subfamily M%2C member 6%2C transcript variant X8;transcript_id=XM_036161551.1;extra_copy_number=0
CM058259.1	Liftoff	CDS	16783174	16783185	.	+	.	ID=cds-XP_036017444.1;Parent=rna-XM_036161551.1;Dbxref=GeneID:225997,GenBank:XP_036017444.1,MGI:MGI:2675603;Name=XP_036017444.1;gbkey=CDS;gene=Trpm6;product=transient receptor potential cation channel subfamily M member 6 isoform X7;protein_id=XP_036017444.1;extra_copy_number=0
CM058259.1	Liftoff	CDS	16805470	16805543	.	+	.	ID=cds-XP_036017444.1;Parent=rna-XM_036161551.1;Dbxref=GeneID:225997,GenBank:XP_036017444.1,MGI:MGI:2675603;Name=XP_036017444.1;gbkey=CDS;gene=Trpm6;product=transient receptor potential cation channel subfamily M member 6 isoform X7;protein_id=XP_036017444.1;extra_copy_number=0
CM058259.1	Liftoff	CDS	16809842	16809880	.	+	.	ID=cds-XP_036017444.1;Parent=rna-XM_036161551.1;Dbxref=GeneID:225997,GenBank:XP_036017444.1,MGI:MGI:2675603;Name=XP_036017444.1;gbkey=CDS;gene=Trpm6;product=transient receptor potential cation channel subfamily M member 6 isoform X7;protein_id=XP_036017444.1;extra_copy_number=0
CM058259.1	Liftoff	CDS	16811669	16811846	.	+	.	ID=cds-XP_036017444.1;Parent=rna-XM_036161551.1;Dbxref=GeneID:225997,GenBank:XP_036017444.1,MGI:MGI:2675603;Name=XP_036017444.1;gbkey=CDS;gene=Trpm6;product=transient receptor potential cation channel subfamily M member 6 isoform X7;protein_id=XP_036017444.1;extra_copy_number=0
CM058259.1	Liftoff	CDS	16816189	16816402	.	+	.	ID=cds-XP_036017444.1;Parent=rna-XM_036161551.1;Dbxref=GeneID:225997,GenBank:XP_036017444.1,MGI:MGI:2675603;Name=XP_036017444.1;gbkey=CDS;gene=Trpm6;product=transient receptor potential cation channel subfamily M member 6 isoform X7;protein_id=XP_036017444.1;extra_copy_number=0
CM058259.1	Liftoff	CDS	16816923	16817047	.	+	.	ID=cds-XP_036017444.1;Parent=rna-XM_036161551.1;Dbxref=GeneID:225997,GenBank:XP_036017444.1,MGI:MGI:2675603;Name=XP_036017444.1;gbkey=CDS;gene=Trpm6;product=transient receptor potential cation channel subfamily M member 6 isoform X7;protein_id=XP_036017444.1;extra_copy_number=0
CM058259.1	Liftoff	CDS	16819830	16820001	.	+	.	ID=cds-XP_036017444.1;Parent=rna-XM_036161551.1;Dbxref=GeneID:225997,GenBank:XP_036017444.1,MGI:MGI:2675603;Name=XP_036017444.1;gbkey=CDS;gene=Trpm6;product=transient receptor potential cation channel subfamily M member 6 isoform X7;protein_id=XP_036017444.1;extra_copy_number=0
CM058259.1	Liftoff	CDS	16825142	16825310	.	+	.	ID=cds-XP_036017444.1;Parent=rna-XM_036161551.1;Dbxref=GeneID:225997,GenBank:XP_036017444.1,MGI:MGI:2675603;Name=XP_036017444.1;gbkey=CDS;gene=Trpm6;product=transient receptor potential cation channel subfamily M member 6 isoform X7;protein_id=XP_036017444.1;extra_copy_number=0
CM058259.1	Liftoff	CDS	16829409	16829478	.	+	.	ID=cds-XP_036017444.1;Parent=rna-XM_036161551.1;Dbxref=GeneID:225997,GenBank:XP_036017444.1,MGI:MGI:2675603;Name=XP_036017444.1;gbkey=CDS;gene=Trpm6;product=transient receptor potential cation channel subfamily M member 6 isoform X7;protein_id=XP_036017444.1;extra_copy_number=0
CM058259.1	Liftoff	mRNA	16809193	16925700	.	+	.	ID=rna-XM_011247226.3;Parent=gene-Trpm6;Dbxref=GeneID:225997,GenBank:XM_011247226.3,MGI:MGI:2675603;Name=XM_011247226.3;gbkey=mRNA;gene=Trpm6;model_evidence=Supporting evidence includes similarity to: 2 mRNAs%2C 16 ESTs%2C 13 Proteins%2C 159 long SRA reads%2C and 100%25 coverage of the annotated genomic feature by RNAseq alignments%2C including 1 sample with support for all annotated introns;product=transient receptor potential cation channel%2C subfamily M%2C member 6%2C transcript variant X5;transcript_id=XM_011247226.3;matches_ref_protein=True;valid_ORF=True;extra_copy_number=0
CM058259.1	Liftoff	exon	16809193	16809416	.	+	.	ID=exon-XM_011247226.3-1;Parent=rna-XM_011247226.3;Dbxref=GeneID:225997,GenBank:XM_011247226.3,MGI:MGI:2675603;gbkey=mRNA;gene=Trpm6;product=transient receptor potential cation channel%2C subfamily M%2C member 6%2C transcript variant X5;transcript_id=XM_011247226.3;extra_copy_number=0
CM058259.1	Liftoff	exon	16809842	16809880	.	+	.	ID=exon-XM_011247226.3-2;Parent=rna-XM_011247226.3;Dbxref=GeneID:225997,GenBank:XM_011247226.3,MGI:MGI:2675603;gbkey=mRNA;gene=Trpm6;product=transient receptor potential cation channel%2C subfamily M%2C member 6%2C transcript variant X5;transcript_id=XM_011247226.3;extra_copy_number=0
CM058259.1	Liftoff	exon	16811669	16811846	.	+	.	ID=exon-XM_011247226.3-3;Parent=rna-XM_011247226.3;Dbxref=GeneID:225997,GenBank:XM_011247226.3,MGI:MGI:2675603;gbkey=mRNA;gene=Trpm6;product=transient receptor potential cation channel%2C subfamily M%2C member 6%2C transcript variant X5;transcript_id=XM_011247226.3;extra_copy_number=0
CM058259.1	Liftoff	exon	16816189	16816402	.	+	.	ID=exon-XM_011247226.3-4;Parent=rna-XM_011247226.3;Dbxref=GeneID:225997,GenBank:XM_011247226.3,MGI:MGI:2675603;gbkey=mRNA;gene=Trpm6;product=transient receptor potential cation channel%2C subfamily M%2C member 6%2C transcript variant X5;transcript_id=XM_011247226.3;extra_copy_number=0
CM058259.1	Liftoff	exon	16816923	16817047	.	+	.	ID=exon-XM_011247226.3-5;Parent=rna-XM_011247226.3;Dbxref=GeneID:225997,GenBank:XM_011247226.3,MGI:MGI:2675603;gbkey=mRNA;gene=Trpm6;product=transient receptor potential cation channel%2C subfamily M%2C member 6%2C transcript variant X5;transcript_id=XM_011247226.3;extra_copy_number=0
CM058259.1	Liftoff	exon	16819830	16820001	.	+	.	ID=exon-XM_011247226.3-6;Parent=rna-XM_011247226.3;Dbxref=GeneID:225997,GenBank:XM_011247226.3,MGI:MGI:2675603;gbkey=mRNA;gene=Trpm6;product=transient receptor potential cation channel%2C subfamily M%2C member 6%2C transcript variant X5;transcript_id=XM_011247226.3;extra_copy_number=0
CM058259.1	Liftoff	exon	16825142	16825310	.	+	.	ID=exon-XM_011247226.3-7;Parent=rna-XM_011247226.3;Dbxref=GeneID:225997,GenBank:XM_011247226.3,MGI:MGI:2675603;gbkey=mRNA;gene=Trpm6;product=transient receptor potential cation channel%2C subfamily M%2C member 6%2C transcript variant X5;transcript_id=XM_011247226.3;extra_copy_number=0
CM058259.1	Liftoff	exon	16825992	16826115	.	+	.	ID=exon-XM_011247226.3-8;Parent=rna-XM_011247226.3;Dbxref=GeneID:225997,GenBank:XM_011247226.3,MGI:MGI:2675603;gbkey=mRNA;gene=Trpm6;product=transient receptor potential cation channel%2C subfamily M%2C member 6%2C transcript variant X5;transcript_id=XM_011247226.3;extra_copy_number=0
CM058259.1	Liftoff	exon	16829409	16829481	.	+	.	ID=exon-XM_011247226.3-9;Parent=rna-XM_011247226.3;Dbxref=GeneID:225997,GenBank:XM_011247226.3,MGI:MGI:2675603;gbkey=mRNA;gene=Trpm6;product=transient receptor potential cation channel%2C subfamily M%2C member 6%2C transcript variant X5;transcript_id=XM_011247226.3;extra_copy_number=0
CM058259.1	Liftoff	exon	16829597	16829697	.	+	.	ID=exon-XM_011247226.3-10;Parent=rna-XM_011247226.3;Dbxref=GeneID:225997,GenBank:XM_011247226.3,MGI:MGI:2675603;gbkey=mRNA;gene=Trpm6;product=transient receptor potential cation channel%2C subfamily M%2C member 6%2C transcript variant X5;transcript_id=XM_011247226.3;extra_copy_number=0
CM058259.1	Liftoff	exon	16834091	16834225	.	+	.	ID=exon-XM_011247226.3-11;Parent=rna-XM_011247226.3;Dbxref=GeneID:225997,GenBank:XM_011247226.3,MGI:MGI:2675603;gbkey=mRNA;gene=Trpm6;product=transient receptor potential cation channel%2C subfamily M%2C member 6%2C transcript variant X5;transcript_id=XM_011247226.3;extra_copy_number=0
CM058259.1	Liftoff	exon	16835305	16835358	.	+	.	ID=exon-XM_011247226.3-12;Parent=rna-XM_011247226.3;Dbxref=GeneID:225997,GenBank:XM_011247226.3,MGI:MGI:2675603;gbkey=mRNA;gene=Trpm6;product=transient receptor potential cation channel%2C subfamily M%2C member 6%2C transcript variant X5;transcript_id=XM_011247226.3;extra_copy_number=0
CM058259.1	Liftoff	exon	16842688	16842828	.	+	.	ID=exon-XM_011247226.3-13;Parent=rna-XM_011247226.3;Dbxref=GeneID:225997,GenBank:XM_011247226.3,MGI:MGI:2675603;gbkey=mRNA;gene=Trpm6;product=transient receptor potential cation channel%2C subfamily M%2C member 6%2C transcript variant X5;transcript_id=XM_011247226.3;extra_copy_number=0
CM058259.1	Liftoff	exon	16844835	16844969	.	+	.	ID=exon-XM_011247226.3-14;Parent=rna-XM_011247226.3;Dbxref=GeneID:225997,GenBank:XM_011247226.3,MGI:MGI:2675603;gbkey=mRNA;gene=Trpm6;product=transient receptor potential cation channel%2C subfamily M%2C member 6%2C transcript variant X5;transcript_id=XM_011247226.3;extra_copy_number=0
CM058259.1	Liftoff	exon	16846505	16846785	.	+	.	ID=exon-XM_011247226.3-15;Parent=rna-XM_011247226.3;Dbxref=GeneID:225997,GenBank:XM_011247226.3,MGI:MGI:2675603;gbkey=mRNA;gene=Trpm6;product=transient receptor potential cation channel%2C subfamily M%2C member 6%2C transcript variant X5;transcript_id=XM_011247226.3;extra_copy_number=0
CM058259.1	Liftoff	exon	16848397	16848625	.	+	.	ID=exon-XM_011247226.3-16;Parent=rna-XM_011247226.3;Dbxref=GeneID:225997,GenBank:XM_011247226.3,MGI:MGI:2675603;gbkey=mRNA;gene=Trpm6;product=transient receptor potential cation channel%2C subfamily M%2C member 6%2C transcript variant X5;transcript_id=XM_011247226.3;extra_copy_number=0
CM058259.1	Liftoff	exon	16852194	16852346	.	+	.	ID=exon-XM_011247226.3-17;Parent=rna-XM_011247226.3;Dbxref=GeneID:225997,GenBank:XM_011247226.3,MGI:MGI:2675603;gbkey=mRNA;gene=Trpm6;product=transient receptor potential cation channel%2C subfamily M%2C member 6%2C transcript variant X5;transcript_id=XM_011247226.3;extra_copy_number=0
CM058259.1	Liftoff	exon	16856490	16856636	.	+	.	ID=exon-XM_011247226.3-18;Parent=rna-XM_011247226.3;Dbxref=GeneID:225997,GenBank:XM_011247226.3,MGI:MGI:2675603;gbkey=mRNA;gene=Trpm6;product=transient receptor potential cation channel%2C subfamily M%2C member 6%2C transcript variant X5;transcript_id=XM_011247226.3;extra_copy_number=0
CM058259.1	Liftoff	exon	16858916	16859044	.	+	.	ID=exon-XM_011247226.3-19;Parent=rna-XM_011247226.3;Dbxref=GeneID:225997,GenBank:XM_011247226.3,MGI:MGI:2675603;gbkey=mRNA;gene=Trpm6;product=transient receptor potential cation channel%2C subfamily M%2C member 6%2C transcript variant X5;transcript_id=XM_011247226.3;extra_copy_number=0
CM058259.1	Liftoff	exon	16860540	16860791	.	+	.	ID=exon-XM_011247226.3-20;Parent=rna-XM_011247226.3;Dbxref=GeneID:225997,GenBank:XM_011247226.3,MGI:MGI:2675603;gbkey=mRNA;gene=Trpm6;product=transient receptor potential cation channel%2C subfamily M%2C member 6%2C transcript variant X5;transcript_id=XM_011247226.3;extra_copy_number=0
CM058259.1	Liftoff	exon	16863000	16863174	.	+	.	ID=exon-XM_011247226.3-21;Parent=rna-XM_011247226.3;Dbxref=GeneID:225997,GenBank:XM_011247226.3,MGI:MGI:2675603;gbkey=mRNA;gene=Trpm6;product=transient receptor potential cation channel%2C subfamily M%2C member 6%2C transcript variant X5;transcript_id=XM_011247226.3;extra_copy_number=0
CM058259.1	Liftoff	exon	16863374	16863488	.	+	.	ID=exon-XM_011247226.3-22;Parent=rna-XM_011247226.3;Dbxref=GeneID:225997,GenBank:XM_011247226.3,MGI:MGI:2675603;gbkey=mRNA;gene=Trpm6;product=transient receptor potential cation channel%2C subfamily M%2C member 6%2C transcript variant X5;transcript_id=XM_011247226.3;extra_copy_number=0
CM058259.1	Liftoff	exon	16865638	16865831	.	+	.	ID=exon-XM_011247226.3-23;Parent=rna-XM_011247226.3;Dbxref=GeneID:225997,GenBank:XM_011247226.3,MGI:MGI:2675603;gbkey=mRNA;gene=Trpm6;product=transient receptor potential cation channel%2C subfamily M%2C member 6%2C transcript variant X5;transcript_id=XM_011247226.3;extra_copy_number=0
CM058259.1	Liftoff	exon	16871142	16871274	.	+	.	ID=exon-XM_011247226.3-24;Parent=rna-XM_011247226.3;Dbxref=GeneID:225997,GenBank:XM_011247226.3,MGI:MGI:2675603;gbkey=mRNA;gene=Trpm6;product=transient receptor potential cation channel%2C subfamily M%2C member 6%2C transcript variant X5;transcript_id=XM_011247226.3;extra_copy_number=0
CM058259.1	Liftoff	exon	16886507	16887648	.	+	.	ID=exon-XM_011247226.3-25;Parent=rna-XM_011247226.3;Dbxref=GeneID:225997,GenBank:XM_011247226.3,MGI:MGI:2675603;gbkey=mRNA;gene=Trpm6;product=transient receptor potential cation channel%2C subfamily M%2C member 6%2C transcript variant X5;transcript_id=XM_011247226.3;extra_copy_number=0
CM058259.1	Liftoff	exon	16889336	16889445	.	+	.	ID=exon-XM_011247226.3-26;Parent=rna-XM_011247226.3;Dbxref=GeneID:225997,GenBank:XM_011247226.3,MGI:MGI:2675603;gbkey=mRNA;gene=Trpm6;product=transient receptor potential cation channel%2C subfamily M%2C member 6%2C transcript variant X5;transcript_id=XM_011247226.3;extra_copy_number=0
CM058259.1	Liftoff	exon	16895352	16895469	.	+	.	ID=exon-XM_011247226.3-27;Parent=rna-XM_011247226.3;Dbxref=GeneID:225997,GenBank:XM_011247226.3,MGI:MGI:2675603;gbkey=mRNA;gene=Trpm6;product=transient receptor potential cation channel%2C subfamily M%2C member 6%2C transcript variant X5;transcript_id=XM_011247226.3;extra_copy_number=0
CM058259.1	Liftoff	exon	16899379	16899470	.	+	.	ID=exon-XM_011247226.3-28;Parent=rna-XM_011247226.3;Dbxref=GeneID:225997,GenBank:XM_011247226.3,MGI:MGI:2675603;gbkey=mRNA;gene=Trpm6;product=transient receptor potential cation channel%2C subfamily M%2C member 6%2C transcript variant X5;transcript_id=XM_011247226.3;extra_copy_number=0
CM058259.1	Liftoff	exon	16901135	16901193	.	+	.	ID=exon-XM_011247226.3-29;Parent=rna-XM_011247226.3;Dbxref=GeneID:225997,GenBank:XM_011247226.3,MGI:MGI:2675603;gbkey=mRNA;gene=Trpm6;product=transient receptor potential cation channel%2C subfamily M%2C member 6%2C transcript variant X5;transcript_id=XM_011247226.3;extra_copy_number=0
CM058259.1	Liftoff	exon	16903678	16903703	.	+	.	ID=exon-XM_011247226.3-30;Parent=rna-XM_011247226.3;Dbxref=GeneID:225997,GenBank:XM_011247226.3,MGI:MGI:2675603;gbkey=mRNA;gene=Trpm6;product=transient receptor potential cation channel%2C subfamily M%2C member 6%2C transcript variant X5;transcript_id=XM_011247226.3;extra_copy_number=0
CM058259.1	Liftoff	exon	16905390	16905440	.	+	.	ID=exon-XM_011247226.3-31;Parent=rna-XM_011247226.3;Dbxref=GeneID:225997,GenBank:XM_011247226.3,MGI:MGI:2675603;gbkey=mRNA;gene=Trpm6;product=transient receptor potential cation channel%2C subfamily M%2C member 6%2C transcript variant X5;transcript_id=XM_011247226.3;extra_copy_number=0
CM058259.1	Liftoff	exon	16907007	16907072	.	+	.	ID=exon-XM_011247226.3-32;Parent=rna-XM_011247226.3;Dbxref=GeneID:225997,GenBank:XM_011247226.3,MGI:MGI:2675603;gbkey=mRNA;gene=Trpm6;product=transient receptor potential cation channel%2C subfamily M%2C member 6%2C transcript variant X5;transcript_id=XM_011247226.3;extra_copy_number=0
CM058259.1	Liftoff	exon	16909014	16909300	.	+	.	ID=exon-XM_011247226.3-33;Parent=rna-XM_011247226.3;Dbxref=GeneID:225997,GenBank:XM_011247226.3,MGI:MGI:2675603;gbkey=mRNA;gene=Trpm6;product=transient receptor potential cation channel%2C subfamily M%2C member 6%2C transcript variant X5;transcript_id=XM_011247226.3;extra_copy_number=0
CM058259.1	Liftoff	exon	16909933	16910015	.	+	.	ID=exon-XM_011247226.3-34;Parent=rna-XM_011247226.3;Dbxref=GeneID:225997,GenBank:XM_011247226.3,MGI:MGI:2675603;gbkey=mRNA;gene=Trpm6;product=transient receptor potential cation channel%2C subfamily M%2C member 6%2C transcript variant X5;transcript_id=XM_011247226.3;extra_copy_number=0
CM058259.1	Liftoff	exon	16910747	16910952	.	+	.	ID=exon-XM_011247226.3-35;Parent=rna-XM_011247226.3;Dbxref=GeneID:225997,GenBank:XM_011247226.3,MGI:MGI:2675603;gbkey=mRNA;gene=Trpm6;product=transient receptor potential cation channel%2C subfamily M%2C member 6%2C transcript variant X5;transcript_id=XM_011247226.3;extra_copy_number=0
CM058259.1	Liftoff	exon	16917078	16917129	.	+	.	ID=exon-XM_011247226.3-36;Parent=rna-XM_011247226.3;Dbxref=GeneID:225997,GenBank:XM_011247226.3,MGI:MGI:2675603;gbkey=mRNA;gene=Trpm6;product=transient receptor potential cation channel%2C subfamily M%2C member 6%2C transcript variant X5;transcript_id=XM_011247226.3;extra_copy_number=0
CM058259.1	Liftoff	exon	16922114	16922220	.	+	.	ID=exon-XM_011247226.3-37;Parent=rna-XM_011247226.3;Dbxref=GeneID:225997,GenBank:XM_011247226.3,MGI:MGI:2675603;gbkey=mRNA;gene=Trpm6;product=transient receptor potential cation channel%2C subfamily M%2C member 6%2C transcript variant X5;transcript_id=XM_011247226.3;extra_copy_number=0
CM058259.1	Liftoff	exon	16925183	16925700	.	+	.	ID=exon-XM_011247226.3-38;Parent=rna-XM_011247226.3;Dbxref=GeneID:225997,GenBank:XM_011247226.3,MGI:MGI:2675603;gbkey=mRNA;gene=Trpm6;product=transient receptor potential cation channel%2C subfamily M%2C member 6%2C transcript variant X5;transcript_id=XM_011247226.3;extra_copy_number=0
CM058259.1	Liftoff	CDS	16809379	16809416	.	+	.	ID=cds-XP_011245528.1;Parent=rna-XM_011247226.3;Dbxref=GeneID:225997,GenBank:XP_011245528.1,MGI:MGI:2675603;Name=XP_011245528.1;gbkey=CDS;gene=Trpm6;product=transient receptor potential cation channel subfamily M member 6 isoform X4;protein_id=XP_011245528.1;extra_copy_number=0
CM058259.1	Liftoff	CDS	16809842	16809880	.	+	.	ID=cds-XP_011245528.1;Parent=rna-XM_011247226.3;Dbxref=GeneID:225997,GenBank:XP_011245528.1,MGI:MGI:2675603;Name=XP_011245528.1;gbkey=CDS;gene=Trpm6;product=transient receptor potential cation channel subfamily M member 6 isoform X4;protein_id=XP_011245528.1;extra_copy_number=0
CM058259.1	Liftoff	CDS	16811669	16811846	.	+	.	ID=cds-XP_011245528.1;Parent=rna-XM_011247226.3;Dbxref=GeneID:225997,GenBank:XP_011245528.1,MGI:MGI:2675603;Name=XP_011245528.1;gbkey=CDS;gene=Trpm6;product=transient receptor potential cation channel subfamily M member 6 isoform X4;protein_id=XP_011245528.1;extra_copy_number=0
CM058259.1	Liftoff	CDS	16816189	16816402	.	+	.	ID=cds-XP_011245528.1;Parent=rna-XM_011247226.3;Dbxref=GeneID:225997,GenBank:XP_011245528.1,MGI:MGI:2675603;Name=XP_011245528.1;gbkey=CDS;gene=Trpm6;product=transient receptor potential cation channel subfamily M member 6 isoform X4;protein_id=XP_011245528.1;extra_copy_number=0
CM058259.1	Liftoff	CDS	16816923	16817047	.	+	.	ID=cds-XP_011245528.1;Parent=rna-XM_011247226.3;Dbxref=GeneID:225997,GenBank:XP_011245528.1,MGI:MGI:2675603;Name=XP_011245528.1;gbkey=CDS;gene=Trpm6;product=transient receptor potential cation channel subfamily M member 6 isoform X4;protein_id=XP_011245528.1;extra_copy_number=0
CM058259.1	Liftoff	CDS	16819830	16820001	.	+	.	ID=cds-XP_011245528.1;Parent=rna-XM_011247226.3;Dbxref=GeneID:225997,GenBank:XP_011245528.1,MGI:MGI:2675603;Name=XP_011245528.1;gbkey=CDS;gene=Trpm6;product=transient receptor potential cation channel subfamily M member 6 isoform X4;protein_id=XP_011245528.1;extra_copy_number=0
CM058259.1	Liftoff	CDS	16825142	16825310	.	+	.	ID=cds-XP_011245528.1;Parent=rna-XM_011247226.3;Dbxref=GeneID:225997,GenBank:XP_011245528.1,MGI:MGI:2675603;Name=XP_011245528.1;gbkey=CDS;gene=Trpm6;product=transient receptor potential cation channel subfamily M member 6 isoform X4;protein_id=XP_011245528.1;extra_copy_number=0
CM058259.1	Liftoff	CDS	16825992	16826115	.	+	.	ID=cds-XP_011245528.1;Parent=rna-XM_011247226.3;Dbxref=GeneID:225997,GenBank:XP_011245528.1,MGI:MGI:2675603;Name=XP_011245528.1;gbkey=CDS;gene=Trpm6;product=transient receptor potential cation channel subfamily M member 6 isoform X4;protein_id=XP_011245528.1;extra_copy_number=0
CM058259.1	Liftoff	CDS	16829409	16829481	.	+	.	ID=cds-XP_011245528.1;Parent=rna-XM_011247226.3;Dbxref=GeneID:225997,GenBank:XP_011245528.1,MGI:MGI:2675603;Name=XP_011245528.1;gbkey=CDS;gene=Trpm6;product=transient receptor potential cation channel subfamily M member 6 isoform X4;protein_id=XP_011245528.1;extra_copy_number=0
CM058259.1	Liftoff	CDS	16829597	16829697	.	+	.	ID=cds-XP_011245528.1;Parent=rna-XM_011247226.3;Dbxref=GeneID:225997,GenBank:XP_011245528.1,MGI:MGI:2675603;Name=XP_011245528.1;gbkey=CDS;gene=Trpm6;product=transient receptor potential cation channel subfamily M member 6 isoform X4;protein_id=XP_011245528.1;extra_copy_number=0
CM058259.1	Liftoff	CDS	16834091	16834225	.	+	.	ID=cds-XP_011245528.1;Parent=rna-XM_011247226.3;Dbxref=GeneID:225997,GenBank:XP_011245528.1,MGI:MGI:2675603;Name=XP_011245528.1;gbkey=CDS;gene=Trpm6;product=transient receptor potential cation channel subfamily M member 6 isoform X4;protein_id=XP_011245528.1;extra_copy_number=0
CM058259.1	Liftoff	CDS	16835305	16835358	.	+	.	ID=cds-XP_011245528.1;Parent=rna-XM_011247226.3;Dbxref=GeneID:225997,GenBank:XP_011245528.1,MGI:MGI:2675603;Name=XP_011245528.1;gbkey=CDS;gene=Trpm6;product=transient receptor potential cation channel subfamily M member 6 isoform X4;protein_id=XP_011245528.1;extra_copy_number=0
CM058259.1	Liftoff	CDS	16842688	16842828	.	+	.	ID=cds-XP_011245528.1;Parent=rna-XM_011247226.3;Dbxref=GeneID:225997,GenBank:XP_011245528.1,MGI:MGI:2675603;Name=XP_011245528.1;gbkey=CDS;gene=Trpm6;product=transient receptor potential cation channel subfamily M member 6 isoform X4;protein_id=XP_011245528.1;extra_copy_number=0
CM058259.1	Liftoff	CDS	16844835	16844969	.	+	.	ID=cds-XP_011245528.1;Parent=rna-XM_011247226.3;Dbxref=GeneID:225997,GenBank:XP_011245528.1,MGI:MGI:2675603;Name=XP_011245528.1;gbkey=CDS;gene=Trpm6;product=transient receptor potential cation channel subfamily M member 6 isoform X4;protein_id=XP_011245528.1;extra_copy_number=0
CM058259.1	Liftoff	CDS	16846505	16846785	.	+	.	ID=cds-XP_011245528.1;Parent=rna-XM_011247226.3;Dbxref=GeneID:225997,GenBank:XP_011245528.1,MGI:MGI:2675603;Name=XP_011245528.1;gbkey=CDS;gene=Trpm6;product=transient receptor potential cation channel subfamily M member 6 isoform X4;protein_id=XP_011245528.1;extra_copy_number=0
CM058259.1	Liftoff	CDS	16848397	16848625	.	+	.	ID=cds-XP_011245528.1;Parent=rna-XM_011247226.3;Dbxref=GeneID:225997,GenBank:XP_011245528.1,MGI:MGI:2675603;Name=XP_011245528.1;gbkey=CDS;gene=Trpm6;product=transient receptor potential cation channel subfamily M member 6 isoform X4;protein_id=XP_011245528.1;extra_copy_number=0
CM058259.1	Liftoff	CDS	16852194	16852346	.	+	.	ID=cds-XP_011245528.1;Parent=rna-XM_011247226.3;Dbxref=GeneID:225997,GenBank:XP_011245528.1,MGI:MGI:2675603;Name=XP_011245528.1;gbkey=CDS;gene=Trpm6;product=transient receptor potential cation channel subfamily M member 6 isoform X4;protein_id=XP_011245528.1;extra_copy_number=0
CM058259.1	Liftoff	CDS	16856490	16856636	.	+	.	ID=cds-XP_011245528.1;Parent=rna-XM_011247226.3;Dbxref=GeneID:225997,GenBank:XP_011245528.1,MGI:MGI:2675603;Name=XP_011245528.1;gbkey=CDS;gene=Trpm6;product=transient receptor potential cation channel subfamily M member 6 isoform X4;protein_id=XP_011245528.1;extra_copy_number=0
CM058259.1	Liftoff	CDS	16858916	16859044	.	+	.	ID=cds-XP_011245528.1;Parent=rna-XM_011247226.3;Dbxref=GeneID:225997,GenBank:XP_011245528.1,MGI:MGI:2675603;Name=XP_011245528.1;gbkey=CDS;gene=Trpm6;product=transient receptor potential cation channel subfamily M member 6 isoform X4;protein_id=XP_011245528.1;extra_copy_number=0
CM058259.1	Liftoff	CDS	16860540	16860791	.	+	.	ID=cds-XP_011245528.1;Parent=rna-XM_011247226.3;Dbxref=GeneID:225997,GenBank:XP_011245528.1,MGI:MGI:2675603;Name=XP_011245528.1;gbkey=CDS;gene=Trpm6;product=transient receptor potential cation channel subfamily M member 6 isoform X4;protein_id=XP_011245528.1;extra_copy_number=0
CM058259.1	Liftoff	CDS	16863000	16863174	.	+	.	ID=cds-XP_011245528.1;Parent=rna-XM_011247226.3;Dbxref=GeneID:225997,GenBank:XP_011245528.1,MGI:MGI:2675603;Name=XP_011245528.1;gbkey=CDS;gene=Trpm6;product=transient receptor potential cation channel subfamily M member 6 isoform X4;protein_id=XP_011245528.1;extra_copy_number=0
CM058259.1	Liftoff	CDS	16863374	16863488	.	+	.	ID=cds-XP_011245528.1;Parent=rna-XM_011247226.3;Dbxref=GeneID:225997,GenBank:XP_011245528.1,MGI:MGI:2675603;Name=XP_011245528.1;gbkey=CDS;gene=Trpm6;product=transient receptor potential cation channel subfamily M member 6 isoform X4;protein_id=XP_011245528.1;extra_copy_number=0
CM058259.1	Liftoff	CDS	16865638	16865831	.	+	.	ID=cds-XP_011245528.1;Parent=rna-XM_011247226.3;Dbxref=GeneID:225997,GenBank:XP_011245528.1,MGI:MGI:2675603;Name=XP_011245528.1;gbkey=CDS;gene=Trpm6;product=transient receptor potential cation channel subfamily M member 6 isoform X4;protein_id=XP_011245528.1;extra_copy_number=0
CM058259.1	Liftoff	CDS	16871142	16871274	.	+	.	ID=cds-XP_011245528.1;Parent=rna-XM_011247226.3;Dbxref=GeneID:225997,GenBank:XP_011245528.1,MGI:MGI:2675603;Name=XP_011245528.1;gbkey=CDS;gene=Trpm6;product=transient receptor potential cation channel subfamily M member 6 isoform X4;protein_id=XP_011245528.1;extra_copy_number=0
CM058259.1	Liftoff	CDS	16886507	16887648	.	+	.	ID=cds-XP_011245528.1;Parent=rna-XM_011247226.3;Dbxref=GeneID:225997,GenBank:XP_011245528.1,MGI:MGI:2675603;Name=XP_011245528.1;gbkey=CDS;gene=Trpm6;product=transient receptor potential cation channel subfamily M member 6 isoform X4;protein_id=XP_011245528.1;extra_copy_number=0
CM058259.1	Liftoff	CDS	16889336	16889445	.	+	.	ID=cds-XP_011245528.1;Parent=rna-XM_011247226.3;Dbxref=GeneID:225997,GenBank:XP_011245528.1,MGI:MGI:2675603;Name=XP_011245528.1;gbkey=CDS;gene=Trpm6;product=transient receptor potential cation channel subfamily M member 6 isoform X4;protein_id=XP_011245528.1;extra_copy_number=0
CM058259.1	Liftoff	CDS	16895352	16895469	.	+	.	ID=cds-XP_011245528.1;Parent=rna-XM_011247226.3;Dbxref=GeneID:225997,GenBank:XP_011245528.1,MGI:MGI:2675603;Name=XP_011245528.1;gbkey=CDS;gene=Trpm6;product=transient receptor potential cation channel subfamily M member 6 isoform X4;protein_id=XP_011245528.1;extra_copy_number=0
CM058259.1	Liftoff	CDS	16899379	16899470	.	+	.	ID=cds-XP_011245528.1;Parent=rna-XM_011247226.3;Dbxref=GeneID:225997,GenBank:XP_011245528.1,MGI:MGI:2675603;Name=XP_011245528.1;gbkey=CDS;gene=Trpm6;product=transient receptor potential cation channel subfamily M member 6 isoform X4;protein_id=XP_011245528.1;extra_copy_number=0
CM058259.1	Liftoff	CDS	16901135	16901193	.	+	.	ID=cds-XP_011245528.1;Parent=rna-XM_011247226.3;Dbxref=GeneID:225997,GenBank:XP_011245528.1,MGI:MGI:2675603;Name=XP_011245528.1;gbkey=CDS;gene=Trpm6;product=transient receptor potential cation channel subfamily M member 6 isoform X4;protein_id=XP_011245528.1;extra_copy_number=0
CM058259.1	Liftoff	CDS	16903678	16903703	.	+	.	ID=cds-XP_011245528.1;Parent=rna-XM_011247226.3;Dbxref=GeneID:225997,GenBank:XP_011245528.1,MGI:MGI:2675603;Name=XP_011245528.1;gbkey=CDS;gene=Trpm6;product=transient receptor potential cation channel subfamily M member 6 isoform X4;protein_id=XP_011245528.1;extra_copy_number=0
CM058259.1	Liftoff	CDS	16905390	16905440	.	+	.	ID=cds-XP_011245528.1;Parent=rna-XM_011247226.3;Dbxref=GeneID:225997,GenBank:XP_011245528.1,MGI:MGI:2675603;Name=XP_011245528.1;gbkey=CDS;gene=Trpm6;product=transient receptor potential cation channel subfamily M member 6 isoform X4;protein_id=XP_011245528.1;extra_copy_number=0
CM058259.1	Liftoff	CDS	16907007	16907072	.	+	.	ID=cds-XP_011245528.1;Parent=rna-XM_011247226.3;Dbxref=GeneID:225997,GenBank:XP_011245528.1,MGI:MGI:2675603;Name=XP_011245528.1;gbkey=CDS;gene=Trpm6;product=transient receptor potential cation channel subfamily M member 6 isoform X4;protein_id=XP_011245528.1;extra_copy_number=0
CM058259.1	Liftoff	CDS	16909014	16909300	.	+	.	ID=cds-XP_011245528.1;Parent=rna-XM_011247226.3;Dbxref=GeneID:225997,GenBank:XP_011245528.1,MGI:MGI:2675603;Name=XP_011245528.1;gbkey=CDS;gene=Trpm6;product=transient receptor potential cation channel subfamily M member 6 isoform X4;protein_id=XP_011245528.1;extra_copy_number=0
CM058259.1	Liftoff	CDS	16909933	16910015	.	+	.	ID=cds-XP_011245528.1;Parent=rna-XM_011247226.3;Dbxref=GeneID:225997,GenBank:XP_011245528.1,MGI:MGI:2675603;Name=XP_011245528.1;gbkey=CDS;gene=Trpm6;product=transient receptor potential cation channel subfamily M member 6 isoform X4;protein_id=XP_011245528.1;extra_copy_number=0
CM058259.1	Liftoff	CDS	16910747	16910952	.	+	.	ID=cds-XP_011245528.1;Parent=rna-XM_011247226.3;Dbxref=GeneID:225997,GenBank:XP_011245528.1,MGI:MGI:2675603;Name=XP_011245528.1;gbkey=CDS;gene=Trpm6;product=transient receptor potential cation channel subfamily M member 6 isoform X4;protein_id=XP_011245528.1;extra_copy_number=0
CM058259.1	Liftoff	CDS	16917078	16917129	.	+	.	ID=cds-XP_011245528.1;Parent=rna-XM_011247226.3;Dbxref=GeneID:225997,GenBank:XP_011245528.1,MGI:MGI:2675603;Name=XP_011245528.1;gbkey=CDS;gene=Trpm6;product=transient receptor potential cation channel subfamily M member 6 isoform X4;protein_id=XP_011245528.1;extra_copy_number=0
CM058259.1	Liftoff	CDS	16922114	16922220	.	+	.	ID=cds-XP_011245528.1;Parent=rna-XM_011247226.3;Dbxref=GeneID:225997,GenBank:XP_011245528.1,MGI:MGI:2675603;Name=XP_011245528.1;gbkey=CDS;gene=Trpm6;product=transient receptor potential cation channel subfamily M member 6 isoform X4;protein_id=XP_011245528.1;extra_copy_number=0
CM058259.1	Liftoff	CDS	16925183	16925316	.	+	.	ID=cds-XP_011245528.1;Parent=rna-XM_011247226.3;Dbxref=GeneID:225997,GenBank:XP_011245528.1,MGI:MGI:2675603;Name=XP_011245528.1;gbkey=CDS;gene=Trpm6;product=transient receptor potential cation channel subfamily M member 6 isoform X4;protein_id=XP_011245528.1;extra_copy_number=0
CM058259.1	Liftoff	transcript	16782873	16925690	.	+	.	ID=rna-NR_157571.1;Parent=gene-Trpm6;Dbxref=GeneID:225997,GenBank:NR_157571.1,MGI:MGI:2675603;Name=NR_157571.1;gbkey=misc_RNA;gene=Trpm6;product=transient receptor potential cation channel%2C subfamily M%2C member 6%2C transcript variant 2;transcript_id=NR_157571.1;extra_copy_number=0
CM058259.1	Liftoff	exon	16782873	16783185	.	+	.	ID=exon-NR_157571.1-1;Parent=rna-NR_157571.1;Dbxref=GeneID:225997,GenBank:NR_157571.1,MGI:MGI:2675603;gbkey=misc_RNA;gene=Trpm6;product=transient receptor potential cation channel%2C subfamily M%2C member 6%2C transcript variant 2;transcript_id=NR_157571.1;extra_copy_number=0
CM058259.1	Liftoff	exon	16805470	16805543	.	+	.	ID=exon-NR_157571.1-2;Parent=rna-NR_157571.1;Dbxref=GeneID:225997,GenBank:NR_157571.1,MGI:MGI:2675603;gbkey=misc_RNA;gene=Trpm6;product=transient receptor potential cation channel%2C subfamily M%2C member 6%2C transcript variant 2;transcript_id=NR_157571.1;extra_copy_number=0
CM058259.1	Liftoff	exon	16809842	16809880	.	+	.	ID=exon-NR_157571.1-3;Parent=rna-NR_157571.1;Dbxref=GeneID:225997,GenBank:NR_157571.1,MGI:MGI:2675603;gbkey=misc_RNA;gene=Trpm6;product=transient receptor potential cation channel%2C subfamily M%2C member 6%2C transcript variant 2;transcript_id=NR_157571.1;extra_copy_number=0
CM058259.1	Liftoff	exon	16811669	16811846	.	+	.	ID=exon-NR_157571.1-4;Parent=rna-NR_157571.1;Dbxref=GeneID:225997,GenBank:NR_157571.1,MGI:MGI:2675603;gbkey=misc_RNA;gene=Trpm6;product=transient receptor potential cation channel%2C subfamily M%2C member 6%2C transcript variant 2;transcript_id=NR_157571.1;extra_copy_number=0
CM058259.1	Liftoff	exon	16816189	16816402	.	+	.	ID=exon-NR_157571.1-5;Parent=rna-NR_157571.1;Dbxref=GeneID:225997,GenBank:NR_157571.1,MGI:MGI:2675603;gbkey=misc_RNA;gene=Trpm6;product=transient receptor potential cation channel%2C subfamily M%2C member 6%2C transcript variant 2;transcript_id=NR_157571.1;extra_copy_number=0
CM058259.1	Liftoff	exon	16816923	16817047	.	+	.	ID=exon-NR_157571.1-6;Parent=rna-NR_157571.1;Dbxref=GeneID:225997,GenBank:NR_157571.1,MGI:MGI:2675603;gbkey=misc_RNA;gene=Trpm6;product=transient receptor potential cation channel%2C subfamily M%2C member 6%2C transcript variant 2;transcript_id=NR_157571.1;extra_copy_number=0
CM058259.1	Liftoff	exon	16819830	16820001	.	+	.	ID=exon-NR_157571.1-7;Parent=rna-NR_157571.1;Dbxref=GeneID:225997,GenBank:NR_157571.1,MGI:MGI:2675603;gbkey=misc_RNA;gene=Trpm6;product=transient receptor potential cation channel%2C subfamily M%2C member 6%2C transcript variant 2;transcript_id=NR_157571.1;extra_copy_number=0
CM058259.1	Liftoff	exon	16825142	16825310	.	+	.	ID=exon-NR_157571.1-8;Parent=rna-NR_157571.1;Dbxref=GeneID:225997,GenBank:NR_157571.1,MGI:MGI:2675603;gbkey=misc_RNA;gene=Trpm6;product=transient receptor potential cation channel%2C subfamily M%2C member 6%2C transcript variant 2;transcript_id=NR_157571.1;extra_copy_number=0
CM058259.1	Liftoff	exon	16825992	16826115	.	+	.	ID=exon-NR_157571.1-9;Parent=rna-NR_157571.1;Dbxref=GeneID:225997,GenBank:NR_157571.1,MGI:MGI:2675603;gbkey=misc_RNA;gene=Trpm6;product=transient receptor potential cation channel%2C subfamily M%2C member 6%2C transcript variant 2;transcript_id=NR_157571.1;extra_copy_number=0
CM058259.1	Liftoff	exon	16829409	16829481	.	+	.	ID=exon-NR_157571.1-10;Parent=rna-NR_157571.1;Dbxref=GeneID:225997,GenBank:NR_157571.1,MGI:MGI:2675603;gbkey=misc_RNA;gene=Trpm6;product=transient receptor potential cation channel%2C subfamily M%2C member 6%2C transcript variant 2;transcript_id=NR_157571.1;extra_copy_number=0
CM058259.1	Liftoff	exon	16829597	16829697	.	+	.	ID=exon-NR_157571.1-11;Parent=rna-NR_157571.1;Dbxref=GeneID:225997,GenBank:NR_157571.1,MGI:MGI:2675603;gbkey=misc_RNA;gene=Trpm6;product=transient receptor potential cation channel%2C subfamily M%2C member 6%2C transcript variant 2;transcript_id=NR_157571.1;extra_copy_number=0
CM058259.1	Liftoff	exon	16834091	16834225	.	+	.	ID=exon-NR_157571.1-12;Parent=rna-NR_157571.1;Dbxref=GeneID:225997,GenBank:NR_157571.1,MGI:MGI:2675603;gbkey=misc_RNA;gene=Trpm6;product=transient receptor potential cation channel%2C subfamily M%2C member 6%2C transcript variant 2;transcript_id=NR_157571.1;extra_copy_number=0
CM058259.1	Liftoff	exon	16835305	16835358	.	+	.	ID=exon-NR_157571.1-13;Parent=rna-NR_157571.1;Dbxref=GeneID:225997,GenBank:NR_157571.1,MGI:MGI:2675603;gbkey=misc_RNA;gene=Trpm6;product=transient receptor potential cation channel%2C subfamily M%2C member 6%2C transcript variant 2;transcript_id=NR_157571.1;extra_copy_number=0
CM058259.1	Liftoff	exon	16842688	16842828	.	+	.	ID=exon-NR_157571.1-14;Parent=rna-NR_157571.1;Dbxref=GeneID:225997,GenBank:NR_157571.1,MGI:MGI:2675603;gbkey=misc_RNA;gene=Trpm6;product=transient receptor potential cation channel%2C subfamily M%2C member 6%2C transcript variant 2;transcript_id=NR_157571.1;extra_copy_number=0
CM058259.1	Liftoff	exon	16844835	16844969	.	+	.	ID=exon-NR_157571.1-15;Parent=rna-NR_157571.1;Dbxref=GeneID:225997,GenBank:NR_157571.1,MGI:MGI:2675603;gbkey=misc_RNA;gene=Trpm6;product=transient receptor potential cation channel%2C subfamily M%2C member 6%2C transcript variant 2;transcript_id=NR_157571.1;extra_copy_number=0
CM058259.1	Liftoff	exon	16846505	16846785	.	+	.	ID=exon-NR_157571.1-16;Parent=rna-NR_157571.1;Dbxref=GeneID:225997,GenBank:NR_157571.1,MGI:MGI:2675603;gbkey=misc_RNA;gene=Trpm6;product=transient receptor potential cation channel%2C subfamily M%2C member 6%2C transcript variant 2;transcript_id=NR_157571.1;extra_copy_number=0
CM058259.1	Liftoff	exon	16848397	16848625	.	+	.	ID=exon-NR_157571.1-17;Parent=rna-NR_157571.1;Dbxref=GeneID:225997,GenBank:NR_157571.1,MGI:MGI:2675603;gbkey=misc_RNA;gene=Trpm6;product=transient receptor potential cation channel%2C subfamily M%2C member 6%2C transcript variant 2;transcript_id=NR_157571.1;extra_copy_number=0
CM058259.1	Liftoff	exon	16852194	16852346	.	+	.	ID=exon-NR_157571.1-18;Parent=rna-NR_157571.1;Dbxref=GeneID:225997,GenBank:NR_157571.1,MGI:MGI:2675603;gbkey=misc_RNA;gene=Trpm6;product=transient receptor potential cation channel%2C subfamily M%2C member 6%2C transcript variant 2;transcript_id=NR_157571.1;extra_copy_number=0
CM058259.1	Liftoff	exon	16856490	16856636	.	+	.	ID=exon-NR_157571.1-19;Parent=rna-NR_157571.1;Dbxref=GeneID:225997,GenBank:NR_157571.1,MGI:MGI:2675603;gbkey=misc_RNA;gene=Trpm6;product=transient receptor potential cation channel%2C subfamily M%2C member 6%2C transcript variant 2;transcript_id=NR_157571.1;extra_copy_number=0
CM058259.1	Liftoff	exon	16858956	16859044	.	+	.	ID=exon-NR_157571.1-20;Parent=rna-NR_157571.1;Dbxref=GeneID:225997,GenBank:NR_157571.1,MGI:MGI:2675603;gbkey=misc_RNA;gene=Trpm6;product=transient receptor potential cation channel%2C subfamily M%2C member 6%2C transcript variant 2;transcript_id=NR_157571.1;extra_copy_number=0
CM058259.1	Liftoff	exon	16860540	16860791	.	+	.	ID=exon-NR_157571.1-21;Parent=rna-NR_157571.1;Dbxref=GeneID:225997,GenBank:NR_157571.1,MGI:MGI:2675603;gbkey=misc_RNA;gene=Trpm6;product=transient receptor potential cation channel%2C subfamily M%2C member 6%2C transcript variant 2;transcript_id=NR_157571.1;extra_copy_number=0
CM058259.1	Liftoff	exon	16863000	16863174	.	+	.	ID=exon-NR_157571.1-22;Parent=rna-NR_157571.1;Dbxref=GeneID:225997,GenBank:NR_157571.1,MGI:MGI:2675603;gbkey=misc_RNA;gene=Trpm6;product=transient receptor potential cation channel%2C subfamily M%2C member 6%2C transcript variant 2;transcript_id=NR_157571.1;extra_copy_number=0
CM058259.1	Liftoff	exon	16863374	16863488	.	+	.	ID=exon-NR_157571.1-23;Parent=rna-NR_157571.1;Dbxref=GeneID:225997,GenBank:NR_157571.1,MGI:MGI:2675603;gbkey=misc_RNA;gene=Trpm6;product=transient receptor potential cation channel%2C subfamily M%2C member 6%2C transcript variant 2;transcript_id=NR_157571.1;extra_copy_number=0
CM058259.1	Liftoff	exon	16865638	16865831	.	+	.	ID=exon-NR_157571.1-24;Parent=rna-NR_157571.1;Dbxref=GeneID:225997,GenBank:NR_157571.1,MGI:MGI:2675603;gbkey=misc_RNA;gene=Trpm6;product=transient receptor potential cation channel%2C subfamily M%2C member 6%2C transcript variant 2;transcript_id=NR_157571.1;extra_copy_number=0
CM058259.1	Liftoff	exon	16871142	16871274	.	+	.	ID=exon-NR_157571.1-25;Parent=rna-NR_157571.1;Dbxref=GeneID:225997,GenBank:NR_157571.1,MGI:MGI:2675603;gbkey=misc_RNA;gene=Trpm6;product=transient receptor potential cation channel%2C subfamily M%2C member 6%2C transcript variant 2;transcript_id=NR_157571.1;extra_copy_number=0
CM058259.1	Liftoff	exon	16886507	16887648	.	+	.	ID=exon-NR_157571.1-26;Parent=rna-NR_157571.1;Dbxref=GeneID:225997,GenBank:NR_157571.1,MGI:MGI:2675603;gbkey=misc_RNA;gene=Trpm6;product=transient receptor potential cation channel%2C subfamily M%2C member 6%2C transcript variant 2;transcript_id=NR_157571.1;extra_copy_number=0
CM058259.1	Liftoff	exon	16889336	16889445	.	+	.	ID=exon-NR_157571.1-27;Parent=rna-NR_157571.1;Dbxref=GeneID:225997,GenBank:NR_157571.1,MGI:MGI:2675603;gbkey=misc_RNA;gene=Trpm6;product=transient receptor potential cation channel%2C subfamily M%2C member 6%2C transcript variant 2;transcript_id=NR_157571.1;extra_copy_number=0
CM058259.1	Liftoff	exon	16895352	16895469	.	+	.	ID=exon-NR_157571.1-28;Parent=rna-NR_157571.1;Dbxref=GeneID:225997,GenBank:NR_157571.1,MGI:MGI:2675603;gbkey=misc_RNA;gene=Trpm6;product=transient receptor potential cation channel%2C subfamily M%2C member 6%2C transcript variant 2;transcript_id=NR_157571.1;extra_copy_number=0
CM058259.1	Liftoff	exon	16899379	16899470	.	+	.	ID=exon-NR_157571.1-29;Parent=rna-NR_157571.1;Dbxref=GeneID:225997,GenBank:NR_157571.1,MGI:MGI:2675603;gbkey=misc_RNA;gene=Trpm6;product=transient receptor potential cation channel%2C subfamily M%2C member 6%2C transcript variant 2;transcript_id=NR_157571.1;extra_copy_number=0
CM058259.1	Liftoff	exon	16901135	16901193	.	+	.	ID=exon-NR_157571.1-30;Parent=rna-NR_157571.1;Dbxref=GeneID:225997,GenBank:NR_157571.1,MGI:MGI:2675603;gbkey=misc_RNA;gene=Trpm6;product=transient receptor potential cation channel%2C subfamily M%2C member 6%2C transcript variant 2;transcript_id=NR_157571.1;extra_copy_number=0
CM058259.1	Liftoff	exon	16903678	16903703	.	+	.	ID=exon-NR_157571.1-31;Parent=rna-NR_157571.1;Dbxref=GeneID:225997,GenBank:NR_157571.1,MGI:MGI:2675603;gbkey=misc_RNA;gene=Trpm6;product=transient receptor potential cation channel%2C subfamily M%2C member 6%2C transcript variant 2;transcript_id=NR_157571.1;extra_copy_number=0
CM058259.1	Liftoff	exon	16905390	16905440	.	+	.	ID=exon-NR_157571.1-32;Parent=rna-NR_157571.1;Dbxref=GeneID:225997,GenBank:NR_157571.1,MGI:MGI:2675603;gbkey=misc_RNA;gene=Trpm6;product=transient receptor potential cation channel%2C subfamily M%2C member 6%2C transcript variant 2;transcript_id=NR_157571.1;extra_copy_number=0
CM058259.1	Liftoff	exon	16907007	16907072	.	+	.	ID=exon-NR_157571.1-33;Parent=rna-NR_157571.1;Dbxref=GeneID:225997,GenBank:NR_157571.1,MGI:MGI:2675603;gbkey=misc_RNA;gene=Trpm6;product=transient receptor potential cation channel%2C subfamily M%2C member 6%2C transcript variant 2;transcript_id=NR_157571.1;extra_copy_number=0
CM058259.1	Liftoff	exon	16909014	16909300	.	+	.	ID=exon-NR_157571.1-34;Parent=rna-NR_157571.1;Dbxref=GeneID:225997,GenBank:NR_157571.1,MGI:MGI:2675603;gbkey=misc_RNA;gene=Trpm6;product=transient receptor potential cation channel%2C subfamily M%2C member 6%2C transcript variant 2;transcript_id=NR_157571.1;extra_copy_number=0
CM058259.1	Liftoff	exon	16909933	16910015	.	+	.	ID=exon-NR_157571.1-35;Parent=rna-NR_157571.1;Dbxref=GeneID:225997,GenBank:NR_157571.1,MGI:MGI:2675603;gbkey=misc_RNA;gene=Trpm6;product=transient receptor potential cation channel%2C subfamily M%2C member 6%2C transcript variant 2;transcript_id=NR_157571.1;extra_copy_number=0
CM058259.1	Liftoff	exon	16910747	16910952	.	+	.	ID=exon-NR_157571.1-36;Parent=rna-NR_157571.1;Dbxref=GeneID:225997,GenBank:NR_157571.1,MGI:MGI:2675603;gbkey=misc_RNA;gene=Trpm6;product=transient receptor potential cation channel%2C subfamily M%2C member 6%2C transcript variant 2;transcript_id=NR_157571.1;extra_copy_number=0
CM058259.1	Liftoff	exon	16917078	16917129	.	+	.	ID=exon-NR_157571.1-37;Parent=rna-NR_157571.1;Dbxref=GeneID:225997,GenBank:NR_157571.1,MGI:MGI:2675603;gbkey=misc_RNA;gene=Trpm6;product=transient receptor potential cation channel%2C subfamily M%2C member 6%2C transcript variant 2;transcript_id=NR_157571.1;extra_copy_number=0
CM058259.1	Liftoff	exon	16922114	16922220	.	+	.	ID=exon-NR_157571.1-38;Parent=rna-NR_157571.1;Dbxref=GeneID:225997,GenBank:NR_157571.1,MGI:MGI:2675603;gbkey=misc_RNA;gene=Trpm6;product=transient receptor potential cation channel%2C subfamily M%2C member 6%2C transcript variant 2;transcript_id=NR_157571.1;extra_copy_number=0
CM058259.1	Liftoff	exon	16925183	16925690	.	+	.	ID=exon-NR_157571.1-39;Parent=rna-NR_157571.1;Dbxref=GeneID:225997,GenBank:NR_157571.1,MGI:MGI:2675603;gbkey=misc_RNA;gene=Trpm6;product=transient receptor potential cation channel%2C subfamily M%2C member 6%2C transcript variant 2;transcript_id=NR_157571.1;extra_copy_number=0
CM058259.1	Liftoff	gene	16765876	16766039	.	+	.	ID=gene-Gm23238;Dbxref=GeneID:115489085,MGI:MGI:5453015;Name=Gm23238;description=predicted gene%2C 23238;gbkey=Gene;gene=Gm23238;gene_biotype=snRNA;coverage=1.0;sequence_ID=1.0;extra_copy_number=0;copy_num_ID=gene-Gm23238_0
CM058259.1	Liftoff	snRNA	16765876	16766039	.	+	.	ID=rna-XR_004940305.1;Parent=gene-Gm23238;Dbxref=GeneID:115489085,RFAM:RF00003,GenBank:XR_004940305.1,MGI:MGI:5453015;Name=XR_004940305.1;gbkey=ncRNA;gene=Gm23238;inference=COORDINATES: profile:INFERNAL:1.1.1;product=U1 spliceosomal RNA;transcript_id=XR_004940305.1;extra_copy_number=0
CM058259.1	Liftoff	exon	16765876	16766039	.	+	.	ID=exon-XR_004940305.1-1;Parent=rna-XR_004940305.1;Dbxref=GeneID:115489085,RFAM:RF00003,GenBank:XR_004940305.1,MGI:MGI:5453015;gbkey=ncRNA;gene=Gm23238;inference=COORDINATES: profile:INFERNAL:1.1.1;product=U1 spliceosomal RNA;transcript_id=XR_004940305.1;extra_copy_number=0
CM058259.1	Liftoff	gene	16770409	16782791	.	-	.	ID=gene-Gm41814;Dbxref=GeneID:105246540,MGI:MGI:5624699;Name=Gm41814;description=predicted gene%2C 41814;gbkey=Gene;gene=Gm41814;gene_biotype=lncRNA;coverage=1.0;sequence_ID=1.0;extra_copy_number=0;copy_num_ID=gene-Gm41814_0
CM058259.1	Liftoff	lnc_RNA	16770409	16782791	.	-	.	ID=rna-XR_877745.4;Parent=gene-Gm41814;Dbxref=GeneID:105246540,GenBank:XR_877745.4,MGI:MGI:5624699;Name=XR_877745.4;gbkey=ncRNA;gene=Gm41814;model_evidence=Supporting evidence includes similarity to: 100%25 coverage of the annotated genomic feature by RNAseq alignments%2C including 2 samples with support for all annotated introns;product=predicted gene%2C 41814;transcript_id=XR_877745.4;extra_copy_number=0
CM058259.1	Liftoff	exon	16770409	16770491	.	-	.	ID=exon-XR_877745.4-3;Parent=rna-XR_877745.4;Dbxref=GeneID:105246540,GenBank:XR_877745.4,MGI:MGI:5624699;gbkey=ncRNA;gene=Gm41814;product=predicted gene%2C 41814;transcript_id=XR_877745.4;extra_copy_number=0
CM058259.1	Liftoff	exon	16781476	16781624	.	-	.	ID=exon-XR_877745.4-2;Parent=rna-XR_877745.4;Dbxref=GeneID:105246540,GenBank:XR_877745.4,MGI:MGI:5624699;gbkey=ncRNA;gene=Gm41814;product=predicted gene%2C 41814;transcript_id=XR_877745.4;extra_copy_number=0
CM058259.1	Liftoff	exon	16782572	16782791	.	-	.	ID=exon-XR_877745.4-1;Parent=rna-XR_877745.4;Dbxref=GeneID:105246540,GenBank:XR_877745.4,MGI:MGI:5624699;gbkey=ncRNA;gene=Gm41814;product=predicted gene%2C 41814;transcript_id=XR_877745.4;extra_copy_number=0
CM058259.1	Liftoff	gene	16963788	17144438	.	-	.	ID=gene-Rorb;Dbxref=GeneID:225998,MGI:MGI:1343464;Name=Rorb;description=RAR-related orphan receptor beta;gbkey=Gene;gene=Rorb;gene_biotype=protein_coding;gene_synonym=hstp,Nr1f2,Rorbeta,RZR-beta,RZRB;coverage=0.999;sequence_ID=0.999;valid_ORFs=4;extra_copy_number=0;copy_num_ID=gene-Rorb_0
CM058259.1	Liftoff	mRNA	16963788	17036506	.	-	.	ID=rna-XM_036161552.1;Parent=gene-Rorb;Dbxref=GeneID:225998,GenBank:XM_036161552.1,MGI:MGI:1343464;Name=XM_036161552.1;gbkey=mRNA;gene=Rorb;model_evidence=Supporting evidence includes similarity to: 5 mRNAs%2C 8 ESTs%2C 29 Proteins%2C 2929 long SRA reads%2C and 99%25 coverage of the annotated genomic feature by RNAseq alignments%2C including 3 samples with support for all annotated introns;product=RAR-related orphan receptor beta%2C transcript variant X1;transcript_id=XM_036161552.1;matches_ref_protein=True;valid_ORF=True;extra_copy_number=0
CM058259.1	Liftoff	exon	16963788	16971222	.	-	.	ID=exon-XM_036161552.1-10;Parent=rna-XM_036161552.1;Dbxref=GeneID:225998,GenBank:XM_036161552.1,MGI:MGI:1343464;gbkey=mRNA;gene=Rorb;product=RAR-related orphan receptor beta%2C transcript variant X1;transcript_id=XM_036161552.1;extra_copy_number=0
CM058259.1	Liftoff	exon	16985348	16985460	.	-	.	ID=exon-XM_036161552.1-9;Parent=rna-XM_036161552.1;Dbxref=GeneID:225998,GenBank:XM_036161552.1,MGI:MGI:1343464;gbkey=mRNA;gene=Rorb;product=RAR-related orphan receptor beta%2C transcript variant X1;transcript_id=XM_036161552.1;extra_copy_number=0
CM058259.1	Liftoff	exon	16988232	16988342	.	-	.	ID=exon-XM_036161552.1-8;Parent=rna-XM_036161552.1;Dbxref=GeneID:225998,GenBank:XM_036161552.1,MGI:MGI:1343464;gbkey=mRNA;gene=Rorb;product=RAR-related orphan receptor beta%2C transcript variant X1;transcript_id=XM_036161552.1;extra_copy_number=0
CM058259.1	Liftoff	exon	16990417	16990524	.	-	.	ID=exon-XM_036161552.1-7;Parent=rna-XM_036161552.1;Dbxref=GeneID:225998,GenBank:XM_036161552.1,MGI:MGI:1343464;gbkey=mRNA;gene=Rorb;product=RAR-related orphan receptor beta%2C transcript variant X1;transcript_id=XM_036161552.1;extra_copy_number=0
CM058259.1	Liftoff	exon	16993599	16993731	.	-	.	ID=exon-XM_036161552.1-6;Parent=rna-XM_036161552.1;Dbxref=GeneID:225998,GenBank:XM_036161552.1,MGI:MGI:1343464;gbkey=mRNA;gene=Rorb;product=RAR-related orphan receptor beta%2C transcript variant X1;transcript_id=XM_036161552.1;extra_copy_number=0
CM058259.1	Liftoff	exon	16995215	16995336	.	-	.	ID=exon-XM_036161552.1-5;Parent=rna-XM_036161552.1;Dbxref=GeneID:225998,GenBank:XM_036161552.1,MGI:MGI:1343464;gbkey=mRNA;gene=Rorb;product=RAR-related orphan receptor beta%2C transcript variant X1;transcript_id=XM_036161552.1;extra_copy_number=0
CM058259.1	Liftoff	exon	17010772	17011173	.	-	.	ID=exon-XM_036161552.1-4;Parent=rna-XM_036161552.1;Dbxref=GeneID:225998,GenBank:XM_036161552.1,MGI:MGI:1343464;gbkey=mRNA;gene=Rorb;product=RAR-related orphan receptor beta%2C transcript variant X1;transcript_id=XM_036161552.1;extra_copy_number=0
CM058259.1	Liftoff	exon	17016533	17016674	.	-	.	ID=exon-XM_036161552.1-3;Parent=rna-XM_036161552.1;Dbxref=GeneID:225998,GenBank:XM_036161552.1,MGI:MGI:1343464;gbkey=mRNA;gene=Rorb;product=RAR-related orphan receptor beta%2C transcript variant X1;transcript_id=XM_036161552.1;extra_copy_number=0
CM058259.1	Liftoff	exon	17021222	17021307	.	-	.	ID=exon-XM_036161552.1-2;Parent=rna-XM_036161552.1;Dbxref=GeneID:225998,GenBank:XM_036161552.1,MGI:MGI:1343464;gbkey=mRNA;gene=Rorb;product=RAR-related orphan receptor beta%2C transcript variant X1;transcript_id=XM_036161552.1;extra_copy_number=0
CM058259.1	Liftoff	exon	17027461	17036506	.	-	.	ID=exon-XM_036161552.1-1;Parent=rna-XM_036161552.1;Dbxref=GeneID:225998,GenBank:XM_036161552.1,MGI:MGI:1343464;gbkey=mRNA;gene=Rorb;product=RAR-related orphan receptor beta%2C transcript variant X1;transcript_id=XM_036161552.1;extra_copy_number=0
CM058259.1	Liftoff	CDS	16971067	16971222	.	-	.	ID=cds-XP_036017445.1;Parent=rna-XM_036161552.1;Dbxref=GeneID:225998,GenBank:XP_036017445.1,MGI:MGI:1343464;Name=XP_036017445.1;gbkey=CDS;gene=Rorb;product=nuclear receptor ROR-beta isoform X1;protein_id=XP_036017445.1;extra_copy_number=0
CM058259.1	Liftoff	CDS	16985348	16985460	.	-	.	ID=cds-XP_036017445.1;Parent=rna-XM_036161552.1;Dbxref=GeneID:225998,GenBank:XP_036017445.1,MGI:MGI:1343464;Name=XP_036017445.1;gbkey=CDS;gene=Rorb;product=nuclear receptor ROR-beta isoform X1;protein_id=XP_036017445.1;extra_copy_number=0
CM058259.1	Liftoff	CDS	16988232	16988342	.	-	.	ID=cds-XP_036017445.1;Parent=rna-XM_036161552.1;Dbxref=GeneID:225998,GenBank:XP_036017445.1,MGI:MGI:1343464;Name=XP_036017445.1;gbkey=CDS;gene=Rorb;product=nuclear receptor ROR-beta isoform X1;protein_id=XP_036017445.1;extra_copy_number=0
CM058259.1	Liftoff	CDS	16990417	16990524	.	-	.	ID=cds-XP_036017445.1;Parent=rna-XM_036161552.1;Dbxref=GeneID:225998,GenBank:XP_036017445.1,MGI:MGI:1343464;Name=XP_036017445.1;gbkey=CDS;gene=Rorb;product=nuclear receptor ROR-beta isoform X1;protein_id=XP_036017445.1;extra_copy_number=0
CM058259.1	Liftoff	CDS	16993599	16993731	.	-	.	ID=cds-XP_036017445.1;Parent=rna-XM_036161552.1;Dbxref=GeneID:225998,GenBank:XP_036017445.1,MGI:MGI:1343464;Name=XP_036017445.1;gbkey=CDS;gene=Rorb;product=nuclear receptor ROR-beta isoform X1;protein_id=XP_036017445.1;extra_copy_number=0
CM058259.1	Liftoff	CDS	16995215	16995336	.	-	.	ID=cds-XP_036017445.1;Parent=rna-XM_036161552.1;Dbxref=GeneID:225998,GenBank:XP_036017445.1,MGI:MGI:1343464;Name=XP_036017445.1;gbkey=CDS;gene=Rorb;product=nuclear receptor ROR-beta isoform X1;protein_id=XP_036017445.1;extra_copy_number=0
CM058259.1	Liftoff	CDS	17010772	17011173	.	-	.	ID=cds-XP_036017445.1;Parent=rna-XM_036161552.1;Dbxref=GeneID:225998,GenBank:XP_036017445.1,MGI:MGI:1343464;Name=XP_036017445.1;gbkey=CDS;gene=Rorb;product=nuclear receptor ROR-beta isoform X1;protein_id=XP_036017445.1;extra_copy_number=0
CM058259.1	Liftoff	CDS	17016533	17016545	.	-	.	ID=cds-XP_036017445.1;Parent=rna-XM_036161552.1;Dbxref=GeneID:225998,GenBank:XP_036017445.1,MGI:MGI:1343464;Name=XP_036017445.1;gbkey=CDS;gene=Rorb;product=nuclear receptor ROR-beta isoform X1;protein_id=XP_036017445.1;extra_copy_number=0
CM058259.1	Liftoff	mRNA	16963795	17144438	.	-	.	ID=rna-NM_001043354.2;Parent=gene-Rorb;Dbxref=GeneID:225998,GenBank:NM_001043354.2,MGI:MGI:1343464;Name=NM_001043354.2;gbkey=mRNA;gene=Rorb;product=RAR-related orphan receptor beta%2C transcript variant 1;tag=RefSeq Select;transcript_id=NM_001043354.2;matches_ref_protein=True;valid_ORF=True;extra_copy_number=0
CM058259.1	Liftoff	exon	16963795	16971222	.	-	.	ID=exon-NM_001043354.2-10;Parent=rna-NM_001043354.2;Dbxref=GeneID:225998,GenBank:NM_001043354.2,MGI:MGI:1343464;gbkey=mRNA;gene=Rorb;product=RAR-related orphan receptor beta%2C transcript variant 1;tag=RefSeq Select;transcript_id=NM_001043354.2;extra_copy_number=0
CM058259.1	Liftoff	exon	16985348	16985460	.	-	.	ID=exon-NM_001043354.2-9;Parent=rna-NM_001043354.2;Dbxref=GeneID:225998,GenBank:NM_001043354.2,MGI:MGI:1343464;gbkey=mRNA;gene=Rorb;product=RAR-related orphan receptor beta%2C transcript variant 1;tag=RefSeq Select;transcript_id=NM_001043354.2;extra_copy_number=0
CM058259.1	Liftoff	exon	16988232	16988342	.	-	.	ID=exon-NM_001043354.2-8;Parent=rna-NM_001043354.2;Dbxref=GeneID:225998,GenBank:NM_001043354.2,MGI:MGI:1343464;gbkey=mRNA;gene=Rorb;product=RAR-related orphan receptor beta%2C transcript variant 1;tag=RefSeq Select;transcript_id=NM_001043354.2;extra_copy_number=0
CM058259.1	Liftoff	exon	16990417	16990524	.	-	.	ID=exon-NM_001043354.2-7;Parent=rna-NM_001043354.2;Dbxref=GeneID:225998,GenBank:NM_001043354.2,MGI:MGI:1343464;gbkey=mRNA;gene=Rorb;product=RAR-related orphan receptor beta%2C transcript variant 1;tag=RefSeq Select;transcript_id=NM_001043354.2;extra_copy_number=0
CM058259.1	Liftoff	exon	16993599	16993731	.	-	.	ID=exon-NM_001043354.2-6;Parent=rna-NM_001043354.2;Dbxref=GeneID:225998,GenBank:NM_001043354.2,MGI:MGI:1343464;gbkey=mRNA;gene=Rorb;product=RAR-related orphan receptor beta%2C transcript variant 1;tag=RefSeq Select;transcript_id=NM_001043354.2;extra_copy_number=0
CM058259.1	Liftoff	exon	16995215	16995336	.	-	.	ID=exon-NM_001043354.2-5;Parent=rna-NM_001043354.2;Dbxref=GeneID:225998,GenBank:NM_001043354.2,MGI:MGI:1343464;gbkey=mRNA;gene=Rorb;product=RAR-related orphan receptor beta%2C transcript variant 1;tag=RefSeq Select;transcript_id=NM_001043354.2;extra_copy_number=0
CM058259.1	Liftoff	exon	17010772	17011173	.	-	.	ID=exon-NM_001043354.2-4;Parent=rna-NM_001043354.2;Dbxref=GeneID:225998,GenBank:NM_001043354.2,MGI:MGI:1343464;gbkey=mRNA;gene=Rorb;product=RAR-related orphan receptor beta%2C transcript variant 1;tag=RefSeq Select;transcript_id=NM_001043354.2;extra_copy_number=0
CM058259.1	Liftoff	exon	17016533	17016674	.	-	.	ID=exon-NM_001043354.2-3;Parent=rna-NM_001043354.2;Dbxref=GeneID:225998,GenBank:NM_001043354.2,MGI:MGI:1343464;gbkey=mRNA;gene=Rorb;product=RAR-related orphan receptor beta%2C transcript variant 1;tag=RefSeq Select;transcript_id=NM_001043354.2;extra_copy_number=0
CM058259.1	Liftoff	exon	17021222	17021307	.	-	.	ID=exon-NM_001043354.2-2;Parent=rna-NM_001043354.2;Dbxref=GeneID:225998,GenBank:NM_001043354.2,MGI:MGI:1343464;gbkey=mRNA;gene=Rorb;product=RAR-related orphan receptor beta%2C transcript variant 1;tag=RefSeq Select;transcript_id=NM_001043354.2;extra_copy_number=0
CM058259.1	Liftoff	exon	17143794	17144438	.	-	.	ID=exon-NM_001043354.2-1;Parent=rna-NM_001043354.2;Dbxref=GeneID:225998,GenBank:NM_001043354.2,MGI:MGI:1343464;gbkey=mRNA;gene=Rorb;product=RAR-related orphan receptor beta%2C transcript variant 1;tag=RefSeq Select;transcript_id=NM_001043354.2;extra_copy_number=0
CM058259.1	Liftoff	CDS	16971067	16971222	.	-	.	ID=cds-NP_001036819.1;Parent=rna-NM_001043354.2;Dbxref=CCDS:CCDS37932.1,GeneID:225998,GenBank:NP_001036819.1,MGI:MGI:1343464;Name=NP_001036819.1;Note=isoform 1 is encoded by transcript variant 1;gbkey=CDS;gene=Rorb;product=nuclear receptor ROR-beta isoform 1;protein_id=NP_001036819.1;tag=RefSeq Select;extra_copy_number=0
CM058259.1	Liftoff	CDS	16985348	16985460	.	-	.	ID=cds-NP_001036819.1;Parent=rna-NM_001043354.2;Dbxref=CCDS:CCDS37932.1,GeneID:225998,GenBank:NP_001036819.1,MGI:MGI:1343464;Name=NP_001036819.1;Note=isoform 1 is encoded by transcript variant 1;gbkey=CDS;gene=Rorb;product=nuclear receptor ROR-beta isoform 1;protein_id=NP_001036819.1;tag=RefSeq Select;extra_copy_number=0
CM058259.1	Liftoff	CDS	16988232	16988342	.	-	.	ID=cds-NP_001036819.1;Parent=rna-NM_001043354.2;Dbxref=CCDS:CCDS37932.1,GeneID:225998,GenBank:NP_001036819.1,MGI:MGI:1343464;Name=NP_001036819.1;Note=isoform 1 is encoded by transcript variant 1;gbkey=CDS;gene=Rorb;product=nuclear receptor ROR-beta isoform 1;protein_id=NP_001036819.1;tag=RefSeq Select;extra_copy_number=0
CM058259.1	Liftoff	CDS	16990417	16990524	.	-	.	ID=cds-NP_001036819.1;Parent=rna-NM_001043354.2;Dbxref=CCDS:CCDS37932.1,GeneID:225998,GenBank:NP_001036819.1,MGI:MGI:1343464;Name=NP_001036819.1;Note=isoform 1 is encoded by transcript variant 1;gbkey=CDS;gene=Rorb;product=nuclear receptor ROR-beta isoform 1;protein_id=NP_001036819.1;tag=RefSeq Select;extra_copy_number=0
CM058259.1	Liftoff	CDS	16993599	16993731	.	-	.	ID=cds-NP_001036819.1;Parent=rna-NM_001043354.2;Dbxref=CCDS:CCDS37932.1,GeneID:225998,GenBank:NP_001036819.1,MGI:MGI:1343464;Name=NP_001036819.1;Note=isoform 1 is encoded by transcript variant 1;gbkey=CDS;gene=Rorb;product=nuclear receptor ROR-beta isoform 1;protein_id=NP_001036819.1;tag=RefSeq Select;extra_copy_number=0
CM058259.1	Liftoff	CDS	16995215	16995336	.	-	.	ID=cds-NP_001036819.1;Parent=rna-NM_001043354.2;Dbxref=CCDS:CCDS37932.1,GeneID:225998,GenBank:NP_001036819.1,MGI:MGI:1343464;Name=NP_001036819.1;Note=isoform 1 is encoded by transcript variant 1;gbkey=CDS;gene=Rorb;product=nuclear receptor ROR-beta isoform 1;protein_id=NP_001036819.1;tag=RefSeq Select;extra_copy_number=0
CM058259.1	Liftoff	CDS	17010772	17011173	.	-	.	ID=cds-NP_001036819.1;Parent=rna-NM_001043354.2;Dbxref=CCDS:CCDS37932.1,GeneID:225998,GenBank:NP_001036819.1,MGI:MGI:1343464;Name=NP_001036819.1;Note=isoform 1 is encoded by transcript variant 1;gbkey=CDS;gene=Rorb;product=nuclear receptor ROR-beta isoform 1;protein_id=NP_001036819.1;tag=RefSeq Select;extra_copy_number=0
CM058259.1	Liftoff	CDS	17016533	17016674	.	-	.	ID=cds-NP_001036819.1;Parent=rna-NM_001043354.2;Dbxref=CCDS:CCDS37932.1,GeneID:225998,GenBank:NP_001036819.1,MGI:MGI:1343464;Name=NP_001036819.1;Note=isoform 1 is encoded by transcript variant 1;gbkey=CDS;gene=Rorb;product=nuclear receptor ROR-beta isoform 1;protein_id=NP_001036819.1;tag=RefSeq Select;extra_copy_number=0
CM058259.1	Liftoff	CDS	17021222	17021307	.	-	.	ID=cds-NP_001036819.1;Parent=rna-NM_001043354.2;Dbxref=CCDS:CCDS37932.1,GeneID:225998,GenBank:NP_001036819.1,MGI:MGI:1343464;Name=NP_001036819.1;Note=isoform 1 is encoded by transcript variant 1;gbkey=CDS;gene=Rorb;product=nuclear receptor ROR-beta isoform 1;protein_id=NP_001036819.1;tag=RefSeq Select;extra_copy_number=0
CM058259.1	Liftoff	CDS	17143794	17143800	.	-	.	ID=cds-NP_001036819.1;Parent=rna-NM_001043354.2;Dbxref=CCDS:CCDS37932.1,GeneID:225998,GenBank:NP_001036819.1,MGI:MGI:1343464;Name=NP_001036819.1;Note=isoform 1 is encoded by transcript variant 1;gbkey=CDS;gene=Rorb;product=nuclear receptor ROR-beta isoform 1;protein_id=NP_001036819.1;tag=RefSeq Select;extra_copy_number=0
CM058259.1	Liftoff	mRNA	16963795	17034310	.	-	.	ID=rna-NM_001289921.1;Parent=gene-Rorb;Dbxref=GeneID:225998,GenBank:NM_001289921.1,MGI:MGI:1343464;Name=NM_001289921.1;gbkey=mRNA;gene=Rorb;product=RAR-related orphan receptor beta%2C transcript variant 3;transcript_id=NM_001289921.1;matches_ref_protein=True;valid_ORF=True;extra_copy_number=0
CM058259.1	Liftoff	exon	16963795	16971222	.	-	.	ID=exon-NM_001289921.1-11;Parent=rna-NM_001289921.1;Dbxref=GeneID:225998,GenBank:NM_001289921.1,MGI:MGI:1343464;gbkey=mRNA;gene=Rorb;product=RAR-related orphan receptor beta%2C transcript variant 3;transcript_id=NM_001289921.1;extra_copy_number=0
CM058259.1	Liftoff	exon	16985348	16985460	.	-	.	ID=exon-NM_001289921.1-10;Parent=rna-NM_001289921.1;Dbxref=GeneID:225998,GenBank:NM_001289921.1,MGI:MGI:1343464;gbkey=mRNA;gene=Rorb;product=RAR-related orphan receptor beta%2C transcript variant 3;transcript_id=NM_001289921.1;extra_copy_number=0
CM058259.1	Liftoff	exon	16988232	16988342	.	-	.	ID=exon-NM_001289921.1-9;Parent=rna-NM_001289921.1;Dbxref=GeneID:225998,GenBank:NM_001289921.1,MGI:MGI:1343464;gbkey=mRNA;gene=Rorb;product=RAR-related orphan receptor beta%2C transcript variant 3;transcript_id=NM_001289921.1;extra_copy_number=0
CM058259.1	Liftoff	exon	16990417	16990524	.	-	.	ID=exon-NM_001289921.1-8;Parent=rna-NM_001289921.1;Dbxref=GeneID:225998,GenBank:NM_001289921.1,MGI:MGI:1343464;gbkey=mRNA;gene=Rorb;product=RAR-related orphan receptor beta%2C transcript variant 3;transcript_id=NM_001289921.1;extra_copy_number=0
CM058259.1	Liftoff	exon	16993599	16993731	.	-	.	ID=exon-NM_001289921.1-7;Parent=rna-NM_001289921.1;Dbxref=GeneID:225998,GenBank:NM_001289921.1,MGI:MGI:1343464;gbkey=mRNA;gene=Rorb;product=RAR-related orphan receptor beta%2C transcript variant 3;transcript_id=NM_001289921.1;extra_copy_number=0
CM058259.1	Liftoff	exon	16995215	16995336	.	-	.	ID=exon-NM_001289921.1-6;Parent=rna-NM_001289921.1;Dbxref=GeneID:225998,GenBank:NM_001289921.1,MGI:MGI:1343464;gbkey=mRNA;gene=Rorb;product=RAR-related orphan receptor beta%2C transcript variant 3;transcript_id=NM_001289921.1;extra_copy_number=0
CM058259.1	Liftoff	exon	17010772	17011173	.	-	.	ID=exon-NM_001289921.1-5;Parent=rna-NM_001289921.1;Dbxref=GeneID:225998,GenBank:NM_001289921.1,MGI:MGI:1343464;gbkey=mRNA;gene=Rorb;product=RAR-related orphan receptor beta%2C transcript variant 3;transcript_id=NM_001289921.1;extra_copy_number=0
CM058259.1	Liftoff	exon	17016533	17016674	.	-	.	ID=exon-NM_001289921.1-4;Parent=rna-NM_001289921.1;Dbxref=GeneID:225998,GenBank:NM_001289921.1,MGI:MGI:1343464;gbkey=mRNA;gene=Rorb;product=RAR-related orphan receptor beta%2C transcript variant 3;transcript_id=NM_001289921.1;extra_copy_number=0
CM058259.1	Liftoff	exon	17021222	17021307	.	-	.	ID=exon-NM_001289921.1-3;Parent=rna-NM_001289921.1;Dbxref=GeneID:225998,GenBank:NM_001289921.1,MGI:MGI:1343464;gbkey=mRNA;gene=Rorb;product=RAR-related orphan receptor beta%2C transcript variant 3;transcript_id=NM_001289921.1;extra_copy_number=0
CM058259.1	Liftoff	exon	17027461	17027513	.	-	.	ID=exon-NM_001289921.1-2;Parent=rna-NM_001289921.1;Dbxref=GeneID:225998,GenBank:NM_001289921.1,MGI:MGI:1343464;gbkey=mRNA;gene=Rorb;product=RAR-related orphan receptor beta%2C transcript variant 3;transcript_id=NM_001289921.1;extra_copy_number=0
CM058259.1	Liftoff	exon	17034200	17034310	.	-	.	ID=exon-NM_001289921.1-1;Parent=rna-NM_001289921.1;Dbxref=GeneID:225998,GenBank:NM_001289921.1,MGI:MGI:1343464;gbkey=mRNA;gene=Rorb;product=RAR-related orphan receptor beta%2C transcript variant 3;transcript_id=NM_001289921.1;extra_copy_number=0
CM058259.1	Liftoff	CDS	16971067	16971222	.	-	.	ID=cds-NP_001276850.1;Parent=rna-NM_001289921.1;Dbxref=CCDS:CCDS79697.1,GeneID:225998,GenBank:NP_001276850.1,MGI:MGI:1343464;Name=NP_001276850.1;Note=isoform 3 is encoded by transcript variant 3;gbkey=CDS;gene=Rorb;product=nuclear receptor ROR-beta isoform 3;protein_id=NP_001276850.1;extra_copy_number=0
CM058259.1	Liftoff	CDS	16985348	16985460	.	-	.	ID=cds-NP_001276850.1;Parent=rna-NM_001289921.1;Dbxref=CCDS:CCDS79697.1,GeneID:225998,GenBank:NP_001276850.1,MGI:MGI:1343464;Name=NP_001276850.1;Note=isoform 3 is encoded by transcript variant 3;gbkey=CDS;gene=Rorb;product=nuclear receptor ROR-beta isoform 3;protein_id=NP_001276850.1;extra_copy_number=0
CM058259.1	Liftoff	CDS	16988232	16988342	.	-	.	ID=cds-NP_001276850.1;Parent=rna-NM_001289921.1;Dbxref=CCDS:CCDS79697.1,GeneID:225998,GenBank:NP_001276850.1,MGI:MGI:1343464;Name=NP_001276850.1;Note=isoform 3 is encoded by transcript variant 3;gbkey=CDS;gene=Rorb;product=nuclear receptor ROR-beta isoform 3;protein_id=NP_001276850.1;extra_copy_number=0
CM058259.1	Liftoff	CDS	16990417	16990524	.	-	.	ID=cds-NP_001276850.1;Parent=rna-NM_001289921.1;Dbxref=CCDS:CCDS79697.1,GeneID:225998,GenBank:NP_001276850.1,MGI:MGI:1343464;Name=NP_001276850.1;Note=isoform 3 is encoded by transcript variant 3;gbkey=CDS;gene=Rorb;product=nuclear receptor ROR-beta isoform 3;protein_id=NP_001276850.1;extra_copy_number=0
CM058259.1	Liftoff	CDS	16993599	16993731	.	-	.	ID=cds-NP_001276850.1;Parent=rna-NM_001289921.1;Dbxref=CCDS:CCDS79697.1,GeneID:225998,GenBank:NP_001276850.1,MGI:MGI:1343464;Name=NP_001276850.1;Note=isoform 3 is encoded by transcript variant 3;gbkey=CDS;gene=Rorb;product=nuclear receptor ROR-beta isoform 3;protein_id=NP_001276850.1;extra_copy_number=0
CM058259.1	Liftoff	CDS	16995215	16995336	.	-	.	ID=cds-NP_001276850.1;Parent=rna-NM_001289921.1;Dbxref=CCDS:CCDS79697.1,GeneID:225998,GenBank:NP_001276850.1,MGI:MGI:1343464;Name=NP_001276850.1;Note=isoform 3 is encoded by transcript variant 3;gbkey=CDS;gene=Rorb;product=nuclear receptor ROR-beta isoform 3;protein_id=NP_001276850.1;extra_copy_number=0
CM058259.1	Liftoff	CDS	17010772	17011173	.	-	.	ID=cds-NP_001276850.1;Parent=rna-NM_001289921.1;Dbxref=CCDS:CCDS79697.1,GeneID:225998,GenBank:NP_001276850.1,MGI:MGI:1343464;Name=NP_001276850.1;Note=isoform 3 is encoded by transcript variant 3;gbkey=CDS;gene=Rorb;product=nuclear receptor ROR-beta isoform 3;protein_id=NP_001276850.1;extra_copy_number=0
CM058259.1	Liftoff	CDS	17016533	17016545	.	-	.	ID=cds-NP_001276850.1;Parent=rna-NM_001289921.1;Dbxref=CCDS:CCDS79697.1,GeneID:225998,GenBank:NP_001276850.1,MGI:MGI:1343464;Name=NP_001276850.1;Note=isoform 3 is encoded by transcript variant 3;gbkey=CDS;gene=Rorb;product=nuclear receptor ROR-beta isoform 3;protein_id=NP_001276850.1;extra_copy_number=0
CM058259.1	Liftoff	mRNA	16963795	17034310	.	-	.	ID=rna-NM_146095.4;Parent=gene-Rorb;Dbxref=GeneID:225998,GenBank:NM_146095.4,MGI:MGI:1343464;Name=NM_146095.4;gbkey=mRNA;gene=Rorb;product=RAR-related orphan receptor beta%2C transcript variant 2;transcript_id=NM_146095.4;matches_ref_protein=True;valid_ORF=True;extra_copy_number=0
CM058259.1	Liftoff	exon	16963795	16971222	.	-	.	ID=exon-NM_146095.4-10;Parent=rna-NM_146095.4;Dbxref=GeneID:225998,GenBank:NM_146095.4,MGI:MGI:1343464;gbkey=mRNA;gene=Rorb;product=RAR-related orphan receptor beta%2C transcript variant 2;transcript_id=NM_146095.4;extra_copy_number=0
CM058259.1	Liftoff	exon	16985348	16985460	.	-	.	ID=exon-NM_146095.4-9;Parent=rna-NM_146095.4;Dbxref=GeneID:225998,GenBank:NM_146095.4,MGI:MGI:1343464;gbkey=mRNA;gene=Rorb;product=RAR-related orphan receptor beta%2C transcript variant 2;transcript_id=NM_146095.4;extra_copy_number=0
CM058259.1	Liftoff	exon	16988232	16988342	.	-	.	ID=exon-NM_146095.4-8;Parent=rna-NM_146095.4;Dbxref=GeneID:225998,GenBank:NM_146095.4,MGI:MGI:1343464;gbkey=mRNA;gene=Rorb;product=RAR-related orphan receptor beta%2C transcript variant 2;transcript_id=NM_146095.4;extra_copy_number=0
CM058259.1	Liftoff	exon	16990417	16990524	.	-	.	ID=exon-NM_146095.4-7;Parent=rna-NM_146095.4;Dbxref=GeneID:225998,GenBank:NM_146095.4,MGI:MGI:1343464;gbkey=mRNA;gene=Rorb;product=RAR-related orphan receptor beta%2C transcript variant 2;transcript_id=NM_146095.4;extra_copy_number=0
CM058259.1	Liftoff	exon	16993599	16993731	.	-	.	ID=exon-NM_146095.4-6;Parent=rna-NM_146095.4;Dbxref=GeneID:225998,GenBank:NM_146095.4,MGI:MGI:1343464;gbkey=mRNA;gene=Rorb;product=RAR-related orphan receptor beta%2C transcript variant 2;transcript_id=NM_146095.4;extra_copy_number=0
CM058259.1	Liftoff	exon	16995215	16995336	.	-	.	ID=exon-NM_146095.4-5;Parent=rna-NM_146095.4;Dbxref=GeneID:225998,GenBank:NM_146095.4,MGI:MGI:1343464;gbkey=mRNA;gene=Rorb;product=RAR-related orphan receptor beta%2C transcript variant 2;transcript_id=NM_146095.4;extra_copy_number=0
CM058259.1	Liftoff	exon	17010772	17011173	.	-	.	ID=exon-NM_146095.4-4;Parent=rna-NM_146095.4;Dbxref=GeneID:225998,GenBank:NM_146095.4,MGI:MGI:1343464;gbkey=mRNA;gene=Rorb;product=RAR-related orphan receptor beta%2C transcript variant 2;transcript_id=NM_146095.4;extra_copy_number=0
CM058259.1	Liftoff	exon	17016533	17016674	.	-	.	ID=exon-NM_146095.4-3;Parent=rna-NM_146095.4;Dbxref=GeneID:225998,GenBank:NM_146095.4,MGI:MGI:1343464;gbkey=mRNA;gene=Rorb;product=RAR-related orphan receptor beta%2C transcript variant 2;transcript_id=NM_146095.4;extra_copy_number=0
CM058259.1	Liftoff	exon	17021222	17021307	.	-	.	ID=exon-NM_146095.4-2;Parent=rna-NM_146095.4;Dbxref=GeneID:225998,GenBank:NM_146095.4,MGI:MGI:1343464;gbkey=mRNA;gene=Rorb;product=RAR-related orphan receptor beta%2C transcript variant 2;transcript_id=NM_146095.4;extra_copy_number=0
CM058259.1	Liftoff	exon	17034200	17034310	.	-	.	ID=exon-NM_146095.4-1;Parent=rna-NM_146095.4;Dbxref=GeneID:225998,GenBank:NM_146095.4,MGI:MGI:1343464;gbkey=mRNA;gene=Rorb;product=RAR-related orphan receptor beta%2C transcript variant 2;transcript_id=NM_146095.4;extra_copy_number=0
CM058259.1	Liftoff	CDS	16971067	16971222	.	-	.	ID=cds-NP_666207.3;Parent=rna-NM_146095.4;Dbxref=CCDS:CCDS37933.1,GeneID:225998,GenBank:NP_666207.3,MGI:MGI:1343464;Name=NP_666207.3;Note=isoform 2 is encoded by transcript variant 2;gbkey=CDS;gene=Rorb;product=nuclear receptor ROR-beta isoform 2;protein_id=NP_666207.3;extra_copy_number=0
CM058259.1	Liftoff	CDS	16985348	16985460	.	-	.	ID=cds-NP_666207.3;Parent=rna-NM_146095.4;Dbxref=CCDS:CCDS37933.1,GeneID:225998,GenBank:NP_666207.3,MGI:MGI:1343464;Name=NP_666207.3;Note=isoform 2 is encoded by transcript variant 2;gbkey=CDS;gene=Rorb;product=nuclear receptor ROR-beta isoform 2;protein_id=NP_666207.3;extra_copy_number=0
CM058259.1	Liftoff	CDS	16988232	16988342	.	-	.	ID=cds-NP_666207.3;Parent=rna-NM_146095.4;Dbxref=CCDS:CCDS37933.1,GeneID:225998,GenBank:NP_666207.3,MGI:MGI:1343464;Name=NP_666207.3;Note=isoform 2 is encoded by transcript variant 2;gbkey=CDS;gene=Rorb;product=nuclear receptor ROR-beta isoform 2;protein_id=NP_666207.3;extra_copy_number=0
CM058259.1	Liftoff	CDS	16990417	16990524	.	-	.	ID=cds-NP_666207.3;Parent=rna-NM_146095.4;Dbxref=CCDS:CCDS37933.1,GeneID:225998,GenBank:NP_666207.3,MGI:MGI:1343464;Name=NP_666207.3;Note=isoform 2 is encoded by transcript variant 2;gbkey=CDS;gene=Rorb;product=nuclear receptor ROR-beta isoform 2;protein_id=NP_666207.3;extra_copy_number=0
CM058259.1	Liftoff	CDS	16993599	16993731	.	-	.	ID=cds-NP_666207.3;Parent=rna-NM_146095.4;Dbxref=CCDS:CCDS37933.1,GeneID:225998,GenBank:NP_666207.3,MGI:MGI:1343464;Name=NP_666207.3;Note=isoform 2 is encoded by transcript variant 2;gbkey=CDS;gene=Rorb;product=nuclear receptor ROR-beta isoform 2;protein_id=NP_666207.3;extra_copy_number=0
CM058259.1	Liftoff	CDS	16995215	16995336	.	-	.	ID=cds-NP_666207.3;Parent=rna-NM_146095.4;Dbxref=CCDS:CCDS37933.1,GeneID:225998,GenBank:NP_666207.3,MGI:MGI:1343464;Name=NP_666207.3;Note=isoform 2 is encoded by transcript variant 2;gbkey=CDS;gene=Rorb;product=nuclear receptor ROR-beta isoform 2;protein_id=NP_666207.3;extra_copy_number=0
CM058259.1	Liftoff	CDS	17010772	17011173	.	-	.	ID=cds-NP_666207.3;Parent=rna-NM_146095.4;Dbxref=CCDS:CCDS37933.1,GeneID:225998,GenBank:NP_666207.3,MGI:MGI:1343464;Name=NP_666207.3;Note=isoform 2 is encoded by transcript variant 2;gbkey=CDS;gene=Rorb;product=nuclear receptor ROR-beta isoform 2;protein_id=NP_666207.3;extra_copy_number=0
CM058259.1	Liftoff	CDS	17016533	17016674	.	-	.	ID=cds-NP_666207.3;Parent=rna-NM_146095.4;Dbxref=CCDS:CCDS37933.1,GeneID:225998,GenBank:NP_666207.3,MGI:MGI:1343464;Name=NP_666207.3;Note=isoform 2 is encoded by transcript variant 2;gbkey=CDS;gene=Rorb;product=nuclear receptor ROR-beta isoform 2;protein_id=NP_666207.3;extra_copy_number=0
CM058259.1	Liftoff	CDS	17021222	17021307	.	-	.	ID=cds-NP_666207.3;Parent=rna-NM_146095.4;Dbxref=CCDS:CCDS37933.1,GeneID:225998,GenBank:NP_666207.3,MGI:MGI:1343464;Name=NP_666207.3;Note=isoform 2 is encoded by transcript variant 2;gbkey=CDS;gene=Rorb;product=nuclear receptor ROR-beta isoform 2;protein_id=NP_666207.3;extra_copy_number=0
CM058259.1	Liftoff	CDS	17034200	17034239	.	-	.	ID=cds-NP_666207.3;Parent=rna-NM_146095.4;Dbxref=CCDS:CCDS37933.1,GeneID:225998,GenBank:NP_666207.3,MGI:MGI:1343464;Name=NP_666207.3;Note=isoform 2 is encoded by transcript variant 2;gbkey=CDS;gene=Rorb;product=nuclear receptor ROR-beta isoform 2;protein_id=NP_666207.3;extra_copy_number=0
CM058259.1	Liftoff	gene	17277280	17309576	.	-	.	ID=gene-Gm50212;Dbxref=GeneID:115489015,MGI:MGI:6303001;Name=Gm50212;description=predicted gene%2C 50212;gbkey=Gene;gene=Gm50212;gene_biotype=lncRNA;coverage=1.0;sequence_ID=1.0;extra_copy_number=0;copy_num_ID=gene-Gm50212_0
CM058259.1	Liftoff	lnc_RNA	17277280	17309576	.	-	.	ID=rna-XR_003952875.2;Parent=gene-Gm50212;Dbxref=GeneID:115489015,GenBank:XR_003952875.2,MGI:MGI:6303001;Name=XR_003952875.2;gbkey=ncRNA;gene=Gm50212;model_evidence=Supporting evidence includes similarity to: 1 long SRA read%2C and 99%25 coverage of the annotated genomic feature by RNAseq alignments%2C including 1 sample with support for all annotated introns;product=predicted gene%2C 50212%2C transcript variant X1;transcript_id=XR_003952875.2;extra_copy_number=0
CM058259.1	Liftoff	exon	17277280	17277504	.	-	.	ID=exon-XR_003952875.2-3;Parent=rna-XR_003952875.2;Dbxref=GeneID:115489015,GenBank:XR_003952875.2,MGI:MGI:6303001;gbkey=ncRNA;gene=Gm50212;product=predicted gene%2C 50212%2C transcript variant X1;transcript_id=XR_003952875.2;extra_copy_number=0
CM058259.1	Liftoff	exon	17278883	17279021	.	-	.	ID=exon-XR_003952875.2-2;Parent=rna-XR_003952875.2;Dbxref=GeneID:115489015,GenBank:XR_003952875.2,MGI:MGI:6303001;gbkey=ncRNA;gene=Gm50212;product=predicted gene%2C 50212%2C transcript variant X1;transcript_id=XR_003952875.2;extra_copy_number=0
CM058259.1	Liftoff	exon	17309296	17309576	.	-	.	ID=exon-XR_003952875.2-1;Parent=rna-XR_003952875.2;Dbxref=GeneID:115489015,GenBank:XR_003952875.2,MGI:MGI:6303001;gbkey=ncRNA;gene=Gm50212;product=predicted gene%2C 50212%2C transcript variant X1;transcript_id=XR_003952875.2;extra_copy_number=0
CM058259.1	Liftoff	lnc_RNA	17277280	17309576	.	-	.	ID=rna-XR_003952876.2;Parent=gene-Gm50212;Dbxref=GeneID:115489015,GenBank:XR_003952876.2,MGI:MGI:6303001;Name=XR_003952876.2;gbkey=ncRNA;gene=Gm50212;model_evidence=Supporting evidence includes similarity to: 2 long SRA reads%2C and 99%25 coverage of the annotated genomic feature by RNAseq alignments%2C including 1 sample with support for all annotated introns;product=predicted gene%2C 50212%2C transcript variant X2;transcript_id=XR_003952876.2;extra_copy_number=0
CM058259.1	Liftoff	exon	17277280	17277504	.	-	.	ID=exon-XR_003952876.2-3;Parent=rna-XR_003952876.2;Dbxref=GeneID:115489015,GenBank:XR_003952876.2,MGI:MGI:6303001;gbkey=ncRNA;gene=Gm50212;product=predicted gene%2C 50212%2C transcript variant X2;transcript_id=XR_003952876.2;extra_copy_number=0
CM058259.1	Liftoff	exon	17278927	17279021	.	-	.	ID=exon-XR_003952876.2-2;Parent=rna-XR_003952876.2;Dbxref=GeneID:115489015,GenBank:XR_003952876.2,MGI:MGI:6303001;gbkey=ncRNA;gene=Gm50212;product=predicted gene%2C 50212%2C transcript variant X2;transcript_id=XR_003952876.2;extra_copy_number=0
CM058259.1	Liftoff	exon	17309296	17309576	.	-	.	ID=exon-XR_003952876.2-1;Parent=rna-XR_003952876.2;Dbxref=GeneID:115489015,GenBank:XR_003952876.2,MGI:MGI:6303001;gbkey=ncRNA;gene=Gm50212;product=predicted gene%2C 50212%2C transcript variant X2;transcript_id=XR_003952876.2;extra_copy_number=0
CM058259.1	Liftoff	gene	17309147	17309278	.	+	.	ID=gene-Gm25437;Dbxref=GeneID:115486075,MGI:MGI:5455214;Name=Gm25437;description=predicted gene%2C 25437;gbkey=Gene;gene=Gm25437;gene_biotype=snoRNA;coverage=1.0;sequence_ID=1.0;extra_copy_number=0;copy_num_ID=gene-Gm25437_0
CM058259.1	Liftoff	snoRNA	17309147	17309278	.	+	.	ID=rna-XR_004940276.1;Parent=gene-Gm25437;Dbxref=GeneID:115486075,RFAM:RF00560,GenBank:XR_004940276.1,MGI:MGI:5455214;Name=XR_004940276.1;gbkey=ncRNA;gene=Gm25437;inference=COORDINATES: profile:INFERNAL:1.1.1;product=small nucleolar RNA SNORA17;transcript_id=XR_004940276.1;extra_copy_number=0
CM058259.1	Liftoff	exon	17309147	17309278	.	+	.	ID=exon-XR_004940276.1-1;Parent=rna-XR_004940276.1;Dbxref=GeneID:115486075,RFAM:RF00560,GenBank:XR_004940276.1,MGI:MGI:5455214;gbkey=ncRNA;gene=Gm25437;inference=COORDINATES: profile:INFERNAL:1.1.1;product=small nucleolar RNA SNORA17;transcript_id=XR_004940276.1;extra_copy_number=0
CM058259.1	Liftoff	gene	17317791	17354416	.	+	.	ID=gene-Gm41815;Dbxref=GeneID:105246541,MGI:MGI:5624700;Name=Gm41815;description=predicted gene%2C 41815;gbkey=Gene;gene=Gm41815;gene_biotype=lncRNA;coverage=1.0;sequence_ID=1.0;extra_copy_number=0;copy_num_ID=gene-Gm41815_0
CM058259.1	Liftoff	lnc_RNA	17317791	17354416	.	+	.	ID=rna-XR_877746.2;Parent=gene-Gm41815;Dbxref=GeneID:105246541,GenBank:XR_877746.2,MGI:MGI:5624700;Name=XR_877746.2;gbkey=ncRNA;gene=Gm41815;model_evidence=Supporting evidence includes similarity to: 100%25 coverage of the annotated genomic feature by RNAseq alignments%2C including 1 sample with support for all annotated introns;product=predicted gene%2C 41815;transcript_id=XR_877746.2;extra_copy_number=0
CM058259.1	Liftoff	exon	17317791	17317873	.	+	.	ID=exon-XR_877746.2-1;Parent=rna-XR_877746.2;Dbxref=GeneID:105246541,GenBank:XR_877746.2,MGI:MGI:5624700;gbkey=ncRNA;gene=Gm41815;product=predicted gene%2C 41815;transcript_id=XR_877746.2;extra_copy_number=0
CM058259.1	Liftoff	exon	17347751	17347873	.	+	.	ID=exon-XR_877746.2-2;Parent=rna-XR_877746.2;Dbxref=GeneID:105246541,GenBank:XR_877746.2,MGI:MGI:5624700;gbkey=ncRNA;gene=Gm41815;product=predicted gene%2C 41815;transcript_id=XR_877746.2;extra_copy_number=0
CM058259.1	Liftoff	exon	17352770	17352937	.	+	.	ID=exon-XR_877746.2-3;Parent=rna-XR_877746.2;Dbxref=GeneID:105246541,GenBank:XR_877746.2,MGI:MGI:5624700;gbkey=ncRNA;gene=Gm41815;product=predicted gene%2C 41815;transcript_id=XR_877746.2;extra_copy_number=0
CM058259.1	Liftoff	exon	17354338	17354416	.	+	.	ID=exon-XR_877746.2-4;Parent=rna-XR_877746.2;Dbxref=GeneID:105246541,GenBank:XR_877746.2,MGI:MGI:5624700;gbkey=ncRNA;gene=Gm41815;product=predicted gene%2C 41815;transcript_id=XR_877746.2;extra_copy_number=0
CM058259.1	Liftoff	gene	17854521	18012648	.	+	.	ID=gene-Gm32469;Dbxref=GeneID:102635029,MGI:MGI:5591628;Name=Gm32469;description=predicted gene%2C 32469;gbkey=Gene;gene=Gm32469;gene_biotype=lncRNA;coverage=1.0;sequence_ID=1.0;extra_copy_number=0;copy_num_ID=gene-Gm32469_0
CM058259.1	Liftoff	lnc_RNA	17854521	18012648	.	+	.	ID=rna-XR_386579.1;Parent=gene-Gm32469;Dbxref=GeneID:102635029,GenBank:XR_386579.1,MGI:MGI:5591628;Name=XR_386579.1;gbkey=ncRNA;gene=Gm32469;model_evidence=Supporting evidence includes similarity to: 100%25 coverage of the annotated genomic feature by RNAseq alignments%2C including 1 sample with support for all annotated introns;product=predicted gene%2C 32469;transcript_id=XR_386579.1;extra_copy_number=0
CM058259.1	Liftoff	exon	17854521	17854567	.	+	.	ID=exon-XR_386579.1-1;Parent=rna-XR_386579.1;Dbxref=GeneID:102635029,GenBank:XR_386579.1,MGI:MGI:5591628;gbkey=ncRNA;gene=Gm32469;product=predicted gene%2C 32469;transcript_id=XR_386579.1;extra_copy_number=0
CM058259.1	Liftoff	exon	18011060	18011239	.	+	.	ID=exon-XR_386579.1-2;Parent=rna-XR_386579.1;Dbxref=GeneID:102635029,GenBank:XR_386579.1,MGI:MGI:5591628;gbkey=ncRNA;gene=Gm32469;product=predicted gene%2C 32469;transcript_id=XR_386579.1;extra_copy_number=0
CM058259.1	Liftoff	exon	18012150	18012209	.	+	.	ID=exon-XR_386579.1-3;Parent=rna-XR_386579.1;Dbxref=GeneID:102635029,GenBank:XR_386579.1,MGI:MGI:5591628;gbkey=ncRNA;gene=Gm32469;product=predicted gene%2C 32469;transcript_id=XR_386579.1;extra_copy_number=0
CM058259.1	Liftoff	exon	18012344	18012648	.	+	.	ID=exon-XR_386579.1-4;Parent=rna-XR_386579.1;Dbxref=GeneID:102635029,GenBank:XR_386579.1,MGI:MGI:5591628;gbkey=ncRNA;gene=Gm32469;product=predicted gene%2C 32469;transcript_id=XR_386579.1;extra_copy_number=0
CM058259.1	Liftoff	gene	18039439	18043643	.	-	.	ID=gene-Gm3728;Dbxref=GeneID:100042218,MGI:MGI:3781903;Name=Gm3728;description=predicted gene 3728;gbkey=Gene;gene=Gm3728;gene_biotype=lncRNA;gene_synonym=100042218;coverage=1.0;sequence_ID=1.0;extra_copy_number=0;copy_num_ID=gene-Gm3728_0
CM058259.1	Liftoff	lnc_RNA	18039439	18043643	.	-	.	ID=rna-NR_166815.1;Parent=gene-Gm3728;Dbxref=GeneID:100042218,GenBank:NR_166815.1,MGI:MGI:3781903;Name=NR_166815.1;gbkey=ncRNA;gene=Gm3728;product=predicted gene 3728;transcript_id=NR_166815.1;extra_copy_number=0
CM058259.1	Liftoff	exon	18039439	18039773	.	-	.	ID=exon-NR_166815.1-2;Parent=rna-NR_166815.1;Dbxref=GeneID:100042218,GenBank:NR_166815.1,MGI:MGI:3781903;gbkey=ncRNA;gene=Gm3728;product=predicted gene 3728;transcript_id=NR_166815.1;extra_copy_number=0
CM058259.1	Liftoff	exon	18043320	18043643	.	-	.	ID=exon-NR_166815.1-1;Parent=rna-NR_166815.1;Dbxref=GeneID:100042218,GenBank:NR_166815.1,MGI:MGI:3781903;gbkey=ncRNA;gene=Gm3728;product=predicted gene 3728;transcript_id=NR_166815.1;extra_copy_number=0
CM058259.1	Liftoff	gene	18067320	18067451	.	-	.	ID=gene-Gm22684;Dbxref=GeneID:115489079,MGI:MGI:5452461;Name=Gm22684;description=predicted gene%2C 22684;gbkey=Gene;gene=Gm22684;gene_biotype=snoRNA;coverage=1.0;sequence_ID=1.0;extra_copy_number=0;copy_num_ID=gene-Gm22684_0
CM058259.1	Liftoff	snoRNA	18067320	18067451	.	-	.	ID=rna-XR_004940299.1;Parent=gene-Gm22684;Dbxref=GeneID:115489079,RFAM:RF00056,GenBank:XR_004940299.1,MGI:MGI:5452461;Name=XR_004940299.1;gbkey=ncRNA;gene=Gm22684;inference=COORDINATES: profile:INFERNAL:1.1.1;product=small nucleolar RNA SNORA71;transcript_id=XR_004940299.1;extra_copy_number=0
CM058259.1	Liftoff	exon	18067320	18067451	.	-	.	ID=exon-XR_004940299.1-1;Parent=rna-XR_004940299.1;Dbxref=GeneID:115489079,RFAM:RF00056,GenBank:XR_004940299.1,MGI:MGI:5452461;gbkey=ncRNA;gene=Gm22684;inference=COORDINATES: profile:INFERNAL:1.1.1;product=small nucleolar RNA SNORA71;transcript_id=XR_004940299.1;extra_copy_number=0
CM058259.1	Liftoff	pseudogene	18237451	18244616	.	-	.	ID=gene-Gm52403;Dbxref=GeneID:115489043,MGI:MGI:6366602;Name=Gm52403;description=predicted gene%2C 52403;gbkey=Gene;gene=Gm52403;gene_biotype=pseudogene;pseudo=true;coverage=1.0;sequence_ID=1.0;extra_copy_number=0;copy_num_ID=gene-Gm52403_0
CM058259.1	Liftoff	exon	18237451	18238502	.	-	.	ID=id-Gm52403;Parent=gene-Gm52403;Dbxref=GeneID:115489043,MGI:MGI:6366602;gbkey=exon;gene=Gm52403;model_evidence=Supporting evidence includes similarity to: 1 Protein;pseudo=true;extra_copy_number=0
CM058259.1	Liftoff	exon	18244553	18244616	.	-	.	ID=id-Gm52403-2;Parent=gene-Gm52403;Dbxref=GeneID:115489043,MGI:MGI:6366602;gbkey=exon;gene=Gm52403;model_evidence=Supporting evidence includes similarity to: 1 Protein;pseudo=true;extra_copy_number=0
CM058259.1	Liftoff	gene	18407283	18424528	.	-	.	ID=gene-Anxa1;Dbxref=GeneID:16952,MGI:MGI:96819;Name=Anxa1;description=annexin A1;gbkey=Gene;gene=Anxa1;gene_biotype=protein_coding;gene_synonym=Anx-1,Anx-A1,C430014K04Rik,Lpc-1,Lpc1;coverage=1.0;sequence_ID=1.0;valid_ORFs=1;extra_copy_number=0;copy_num_ID=gene-Anxa1_0
CM058259.1	Liftoff	mRNA	18407283	18424528	.	-	.	ID=rna-NM_010730.2;Parent=gene-Anxa1;Dbxref=GeneID:16952,GenBank:NM_010730.2,MGI:MGI:96819;Name=NM_010730.2;gbkey=mRNA;gene=Anxa1;product=annexin A1;tag=RefSeq Select;transcript_id=NM_010730.2;matches_ref_protein=True;valid_ORF=True;extra_copy_number=0
CM058259.1	Liftoff	exon	18407283	18407619	.	-	.	ID=exon-NM_010730.2-13;Parent=rna-NM_010730.2;Dbxref=GeneID:16952,GenBank:NM_010730.2,MGI:MGI:96819;gbkey=mRNA;gene=Anxa1;product=annexin A1;tag=RefSeq Select;transcript_id=NM_010730.2;extra_copy_number=0
CM058259.1	Liftoff	exon	18409074	18409196	.	-	.	ID=exon-NM_010730.2-12;Parent=rna-NM_010730.2;Dbxref=GeneID:16952,GenBank:NM_010730.2,MGI:MGI:96819;gbkey=mRNA;gene=Anxa1;product=annexin A1;tag=RefSeq Select;transcript_id=NM_010730.2;extra_copy_number=0
CM058259.1	Liftoff	exon	18410502	18410560	.	-	.	ID=exon-NM_010730.2-11;Parent=rna-NM_010730.2;Dbxref=GeneID:16952,GenBank:NM_010730.2,MGI:MGI:96819;gbkey=mRNA;gene=Anxa1;product=annexin A1;tag=RefSeq Select;transcript_id=NM_010730.2;extra_copy_number=0
CM058259.1	Liftoff	exon	18411457	18411552	.	-	.	ID=exon-NM_010730.2-10;Parent=rna-NM_010730.2;Dbxref=GeneID:16952,GenBank:NM_010730.2,MGI:MGI:96819;gbkey=mRNA;gene=Anxa1;product=annexin A1;tag=RefSeq Select;transcript_id=NM_010730.2;extra_copy_number=0
CM058259.1	Liftoff	exon	18412252	18412345	.	-	.	ID=exon-NM_010730.2-9;Parent=rna-NM_010730.2;Dbxref=GeneID:16952,GenBank:NM_010730.2,MGI:MGI:96819;gbkey=mRNA;gene=Anxa1;product=annexin A1;tag=RefSeq Select;transcript_id=NM_010730.2;extra_copy_number=0
CM058259.1	Liftoff	exon	18413505	18413561	.	-	.	ID=exon-NM_010730.2-8;Parent=rna-NM_010730.2;Dbxref=GeneID:16952,GenBank:NM_010730.2,MGI:MGI:96819;gbkey=mRNA;gene=Anxa1;product=annexin A1;tag=RefSeq Select;transcript_id=NM_010730.2;extra_copy_number=0
CM058259.1	Liftoff	exon	18414196	18414275	.	-	.	ID=exon-NM_010730.2-7;Parent=rna-NM_010730.2;Dbxref=GeneID:16952,GenBank:NM_010730.2,MGI:MGI:96819;gbkey=mRNA;gene=Anxa1;product=annexin A1;tag=RefSeq Select;transcript_id=NM_010730.2;extra_copy_number=0
CM058259.1	Liftoff	exon	18415906	18415996	.	-	.	ID=exon-NM_010730.2-6;Parent=rna-NM_010730.2;Dbxref=GeneID:16952,GenBank:NM_010730.2,MGI:MGI:96819;gbkey=mRNA;gene=Anxa1;product=annexin A1;tag=RefSeq Select;transcript_id=NM_010730.2;extra_copy_number=0
CM058259.1	Liftoff	exon	18416720	18416833	.	-	.	ID=exon-NM_010730.2-5;Parent=rna-NM_010730.2;Dbxref=GeneID:16952,GenBank:NM_010730.2,MGI:MGI:96819;gbkey=mRNA;gene=Anxa1;product=annexin A1;tag=RefSeq Select;transcript_id=NM_010730.2;extra_copy_number=0
CM058259.1	Liftoff	exon	18417614	18417708	.	-	.	ID=exon-NM_010730.2-4;Parent=rna-NM_010730.2;Dbxref=GeneID:16952,GenBank:NM_010730.2,MGI:MGI:96819;gbkey=mRNA;gene=Anxa1;product=annexin A1;tag=RefSeq Select;transcript_id=NM_010730.2;extra_copy_number=0
CM058259.1	Liftoff	exon	18418332	18418440	.	-	.	ID=exon-NM_010730.2-3;Parent=rna-NM_010730.2;Dbxref=GeneID:16952,GenBank:NM_010730.2,MGI:MGI:96819;gbkey=mRNA;gene=Anxa1;product=annexin A1;tag=RefSeq Select;transcript_id=NM_010730.2;extra_copy_number=0
CM058259.1	Liftoff	exon	18418550	18418629	.	-	.	ID=exon-NM_010730.2-2;Parent=rna-NM_010730.2;Dbxref=GeneID:16952,GenBank:NM_010730.2,MGI:MGI:96819;gbkey=mRNA;gene=Anxa1;product=annexin A1;tag=RefSeq Select;transcript_id=NM_010730.2;extra_copy_number=0
CM058259.1	Liftoff	exon	18424469	18424528	.	-	.	ID=exon-NM_010730.2-1;Parent=rna-NM_010730.2;Dbxref=GeneID:16952,GenBank:NM_010730.2,MGI:MGI:96819;gbkey=mRNA;gene=Anxa1;product=annexin A1;tag=RefSeq Select;transcript_id=NM_010730.2;extra_copy_number=0
CM058259.1	Liftoff	CDS	18407563	18407619	.	-	.	ID=cds-NP_034860.2;Parent=rna-NM_010730.2;Dbxref=CCDS:CCDS29692.1,GeneID:16952,GenBank:NP_034860.2,MGI:MGI:96819;Name=NP_034860.2;gbkey=CDS;gene=Anxa1;product=annexin A1;protein_id=NP_034860.2;tag=RefSeq Select;extra_copy_number=0
CM058259.1	Liftoff	CDS	18409074	18409196	.	-	.	ID=cds-NP_034860.2;Parent=rna-NM_010730.2;Dbxref=CCDS:CCDS29692.1,GeneID:16952,GenBank:NP_034860.2,MGI:MGI:96819;Name=NP_034860.2;gbkey=CDS;gene=Anxa1;product=annexin A1;protein_id=NP_034860.2;tag=RefSeq Select;extra_copy_number=0
CM058259.1	Liftoff	CDS	18410502	18410560	.	-	.	ID=cds-NP_034860.2;Parent=rna-NM_010730.2;Dbxref=CCDS:CCDS29692.1,GeneID:16952,GenBank:NP_034860.2,MGI:MGI:96819;Name=NP_034860.2;gbkey=CDS;gene=Anxa1;product=annexin A1;protein_id=NP_034860.2;tag=RefSeq Select;extra_copy_number=0
CM058259.1	Liftoff	CDS	18411457	18411552	.	-	.	ID=cds-NP_034860.2;Parent=rna-NM_010730.2;Dbxref=CCDS:CCDS29692.1,GeneID:16952,GenBank:NP_034860.2,MGI:MGI:96819;Name=NP_034860.2;gbkey=CDS;gene=Anxa1;product=annexin A1;protein_id=NP_034860.2;tag=RefSeq Select;extra_copy_number=0
CM058259.1	Liftoff	CDS	18412252	18412345	.	-	.	ID=cds-NP_034860.2;Parent=rna-NM_010730.2;Dbxref=CCDS:CCDS29692.1,GeneID:16952,GenBank:NP_034860.2,MGI:MGI:96819;Name=NP_034860.2;gbkey=CDS;gene=Anxa1;product=annexin A1;protein_id=NP_034860.2;tag=RefSeq Select;extra_copy_number=0
CM058259.1	Liftoff	CDS	18413505	18413561	.	-	.	ID=cds-NP_034860.2;Parent=rna-NM_010730.2;Dbxref=CCDS:CCDS29692.1,GeneID:16952,GenBank:NP_034860.2,MGI:MGI:96819;Name=NP_034860.2;gbkey=CDS;gene=Anxa1;product=annexin A1;protein_id=NP_034860.2;tag=RefSeq Select;extra_copy_number=0
CM058259.1	Liftoff	CDS	18414196	18414275	.	-	.	ID=cds-NP_034860.2;Parent=rna-NM_010730.2;Dbxref=CCDS:CCDS29692.1,GeneID:16952,GenBank:NP_034860.2,MGI:MGI:96819;Name=NP_034860.2;gbkey=CDS;gene=Anxa1;product=annexin A1;protein_id=NP_034860.2;tag=RefSeq Select;extra_copy_number=0
CM058259.1	Liftoff	CDS	18415906	18415996	.	-	.	ID=cds-NP_034860.2;Parent=rna-NM_010730.2;Dbxref=CCDS:CCDS29692.1,GeneID:16952,GenBank:NP_034860.2,MGI:MGI:96819;Name=NP_034860.2;gbkey=CDS;gene=Anxa1;product=annexin A1;protein_id=NP_034860.2;tag=RefSeq Select;extra_copy_number=0
CM058259.1	Liftoff	CDS	18416720	18416833	.	-	.	ID=cds-NP_034860.2;Parent=rna-NM_010730.2;Dbxref=CCDS:CCDS29692.1,GeneID:16952,GenBank:NP_034860.2,MGI:MGI:96819;Name=NP_034860.2;gbkey=CDS;gene=Anxa1;product=annexin A1;protein_id=NP_034860.2;tag=RefSeq Select;extra_copy_number=0
CM058259.1	Liftoff	CDS	18417614	18417708	.	-	.	ID=cds-NP_034860.2;Parent=rna-NM_010730.2;Dbxref=CCDS:CCDS29692.1,GeneID:16952,GenBank:NP_034860.2,MGI:MGI:96819;Name=NP_034860.2;gbkey=CDS;gene=Anxa1;product=annexin A1;protein_id=NP_034860.2;tag=RefSeq Select;extra_copy_number=0
CM058259.1	Liftoff	CDS	18418332	18418440	.	-	.	ID=cds-NP_034860.2;Parent=rna-NM_010730.2;Dbxref=CCDS:CCDS29692.1,GeneID:16952,GenBank:NP_034860.2,MGI:MGI:96819;Name=NP_034860.2;gbkey=CDS;gene=Anxa1;product=annexin A1;protein_id=NP_034860.2;tag=RefSeq Select;extra_copy_number=0
CM058259.1	Liftoff	CDS	18418550	18418615	.	-	.	ID=cds-NP_034860.2;Parent=rna-NM_010730.2;Dbxref=CCDS:CCDS29692.1,GeneID:16952,GenBank:NP_034860.2,MGI:MGI:96819;Name=NP_034860.2;gbkey=CDS;gene=Anxa1;product=annexin A1;protein_id=NP_034860.2;tag=RefSeq Select;extra_copy_number=0
CM058259.1	Liftoff	gene	18439150	18456647	.	+	.	ID=gene-1500015L24Rik;Dbxref=GeneID:68994,MGI:MGI:1916244;Name=1500015L24Rik;description=RIKEN cDNA 1500015L24 gene;gbkey=Gene;gene=1500015L24Rik;gene_biotype=lncRNA;coverage=1.0;sequence_ID=1.0;extra_copy_number=0;copy_num_ID=gene-1500015L24Rik_0
CM058259.1	Liftoff	lnc_RNA	18439150	18456647	.	+	.	ID=rna-NR_045817.2;Parent=gene-1500015L24Rik;Dbxref=GeneID:68994,GenBank:NR_045817.2,MGI:MGI:1916244;Name=NR_045817.2;gbkey=ncRNA;gene=1500015L24Rik;product=RIKEN cDNA 1500015L24 gene;transcript_id=NR_045817.2;extra_copy_number=0
CM058259.1	Liftoff	exon	18439150	18439212	.	+	.	ID=exon-NR_045817.2-1;Parent=rna-NR_045817.2;Dbxref=GeneID:68994,GenBank:NR_045817.2,MGI:MGI:1916244;gbkey=ncRNA;gene=1500015L24Rik;product=RIKEN cDNA 1500015L24 gene;transcript_id=NR_045817.2;extra_copy_number=0
CM058259.1	Liftoff	exon	18454938	18455125	.	+	.	ID=exon-NR_045817.2-2;Parent=rna-NR_045817.2;Dbxref=GeneID:68994,GenBank:NR_045817.2,MGI:MGI:1916244;gbkey=ncRNA;gene=1500015L24Rik;product=RIKEN cDNA 1500015L24 gene;transcript_id=NR_045817.2;extra_copy_number=0
CM058259.1	Liftoff	exon	18456121	18456647	.	+	.	ID=exon-NR_045817.2-3;Parent=rna-NR_045817.2;Dbxref=GeneID:68994,GenBank:NR_045817.2,MGI:MGI:1916244;gbkey=ncRNA;gene=1500015L24Rik;product=RIKEN cDNA 1500015L24 gene;transcript_id=NR_045817.2;extra_copy_number=0
CM058259.1	Liftoff	gene	18458587	18469199	.	-	.	ID=gene-Gm32689;Dbxref=GeneID:102635317,MGI:MGI:5591848;Name=Gm32689;description=predicted gene%2C 32689;gbkey=Gene;gene=Gm32689;gene_biotype=lncRNA;coverage=1.0;sequence_ID=1.0;extra_copy_number=0;copy_num_ID=gene-Gm32689_0
CM058259.1	Liftoff	lnc_RNA	18458587	18469199	.	-	.	ID=rna-XR_386584.2;Parent=gene-Gm32689;Dbxref=GeneID:102635317,GenBank:XR_386584.2,MGI:MGI:5591848;Name=XR_386584.2;gbkey=ncRNA;gene=Gm32689;model_evidence=Supporting evidence includes similarity to: 3 long SRA reads%2C and 100%25 coverage of the annotated genomic feature by RNAseq alignments%2C including 3 samples with support for all annotated introns;product=predicted gene%2C 32689;transcript_id=XR_386584.2;extra_copy_number=0
CM058259.1	Liftoff	exon	18458587	18458758	.	-	.	ID=exon-XR_386584.2-4;Parent=rna-XR_386584.2;Dbxref=GeneID:102635317,GenBank:XR_386584.2,MGI:MGI:5591848;gbkey=ncRNA;gene=Gm32689;product=predicted gene%2C 32689;transcript_id=XR_386584.2;extra_copy_number=0
CM058259.1	Liftoff	exon	18460474	18460659	.	-	.	ID=exon-XR_386584.2-3;Parent=rna-XR_386584.2;Dbxref=GeneID:102635317,GenBank:XR_386584.2,MGI:MGI:5591848;gbkey=ncRNA;gene=Gm32689;product=predicted gene%2C 32689;transcript_id=XR_386584.2;extra_copy_number=0
CM058259.1	Liftoff	exon	18467494	18467523	.	-	.	ID=exon-XR_386584.2-2;Parent=rna-XR_386584.2;Dbxref=GeneID:102635317,GenBank:XR_386584.2,MGI:MGI:5591848;gbkey=ncRNA;gene=Gm32689;product=predicted gene%2C 32689;transcript_id=XR_386584.2;extra_copy_number=0
CM058259.1	Liftoff	exon	18468807	18469199	.	-	.	ID=exon-XR_386584.2-1;Parent=rna-XR_386584.2;Dbxref=GeneID:102635317,GenBank:XR_386584.2,MGI:MGI:5591848;gbkey=ncRNA;gene=Gm32689;product=predicted gene%2C 32689;transcript_id=XR_386584.2;extra_copy_number=0
CM058259.1	Liftoff	gene	18471710	18475342	.	+	.	ID=gene-Gm41816;Dbxref=GeneID:105246542,MGI:MGI:5624701;Name=Gm41816;description=predicted gene%2C 41816;gbkey=Gene;gene=Gm41816;gene_biotype=lncRNA;coverage=1.0;sequence_ID=1.0;extra_copy_number=0;copy_num_ID=gene-Gm41816_0
CM058259.1	Liftoff	lnc_RNA	18471710	18475342	.	+	.	ID=rna-XR_877749.2;Parent=gene-Gm41816;Dbxref=GeneID:105246542,GenBank:XR_877749.2,MGI:MGI:5624701;Name=XR_877749.2;gbkey=ncRNA;gene=Gm41816;model_evidence=Supporting evidence includes similarity to: 1 long SRA read%2C and 100%25 coverage of the annotated genomic feature by RNAseq alignments%2C including 2 samples with support for all annotated introns;product=predicted gene%2C 41816;transcript_id=XR_877749.2;extra_copy_number=0
CM058259.1	Liftoff	exon	18471710	18471745	.	+	.	ID=exon-XR_877749.2-1;Parent=rna-XR_877749.2;Dbxref=GeneID:105246542,GenBank:XR_877749.2,MGI:MGI:5624701;gbkey=ncRNA;gene=Gm41816;product=predicted gene%2C 41816;transcript_id=XR_877749.2;extra_copy_number=0
CM058259.1	Liftoff	exon	18474495	18475342	.	+	.	ID=exon-XR_877749.2-2;Parent=rna-XR_877749.2;Dbxref=GeneID:105246542,GenBank:XR_877749.2,MGI:MGI:5624701;gbkey=ncRNA;gene=Gm41816;product=predicted gene%2C 41816;transcript_id=XR_877749.2;extra_copy_number=0
CM058259.1	Liftoff	gene	18526545	18677446	.	+	.	ID=gene-Aldh1a1;Dbxref=GeneID:11668,MGI:MGI:1353450;Name=Aldh1a1;description=aldehyde dehydrogenase family 1%2C subfamily A1;gbkey=Gene;gene=Aldh1a1;gene_biotype=protein_coding;gene_synonym=Ahd-2,Ahd2,ALDH-E1,Aldh1,Aldh1a2,ALHDII,E1,Raldh1;coverage=1.0;sequence_ID=1.0;valid_ORFs=5;extra_copy_number=0;copy_num_ID=gene-Aldh1a1_0
CM058259.1	Liftoff	mRNA	18526545	18677446	.	+	.	ID=rna-NM_001361503.1;Parent=gene-Aldh1a1;Dbxref=GeneID:11668,GenBank:NM_001361503.1,MGI:MGI:1353450;Name=NM_001361503.1;gbkey=mRNA;gene=Aldh1a1;product=aldehyde dehydrogenase family 1%2C subfamily A1%2C transcript variant 1;transcript_id=NM_001361503.1;matches_ref_protein=True;valid_ORF=True;extra_copy_number=0
CM058259.1	Liftoff	exon	18526545	18527185	.	+	.	ID=exon-NM_001361503.1-1;Parent=rna-NM_001361503.1;Dbxref=GeneID:11668,GenBank:NM_001361503.1,MGI:MGI:1353450;gbkey=mRNA;gene=Aldh1a1;product=aldehyde dehydrogenase family 1%2C subfamily A1%2C transcript variant 1;transcript_id=NM_001361503.1;extra_copy_number=0
CM058259.1	Liftoff	exon	18527357	18527486	.	+	.	ID=exon-NM_001361503.1-2;Parent=rna-NM_001361503.1;Dbxref=GeneID:11668,GenBank:NM_001361503.1,MGI:MGI:1353450;gbkey=mRNA;gene=Aldh1a1;product=aldehyde dehydrogenase family 1%2C subfamily A1%2C transcript variant 1;transcript_id=NM_001361503.1;extra_copy_number=0
CM058259.1	Liftoff	exon	18587065	18587166	.	+	.	ID=exon-NM_001361503.1-3;Parent=rna-NM_001361503.1;Dbxref=GeneID:11668,GenBank:NM_001361503.1,MGI:MGI:1353450;gbkey=mRNA;gene=Aldh1a1;product=aldehyde dehydrogenase family 1%2C subfamily A1%2C transcript variant 1;transcript_id=NM_001361503.1;extra_copy_number=0
CM058259.1	Liftoff	exon	18593736	18593836	.	+	.	ID=exon-NM_001361503.1-4;Parent=rna-NM_001361503.1;Dbxref=GeneID:11668,GenBank:NM_001361503.1,MGI:MGI:1353450;gbkey=mRNA;gene=Aldh1a1;product=aldehyde dehydrogenase family 1%2C subfamily A1%2C transcript variant 1;transcript_id=NM_001361503.1;extra_copy_number=0
CM058259.1	Liftoff	exon	18635970	18636049	.	+	.	ID=exon-NM_001361503.1-5;Parent=rna-NM_001361503.1;Dbxref=GeneID:11668,GenBank:NM_001361503.1,MGI:MGI:1353450;gbkey=mRNA;gene=Aldh1a1;product=aldehyde dehydrogenase family 1%2C subfamily A1%2C transcript variant 1;transcript_id=NM_001361503.1;extra_copy_number=0
CM058259.1	Liftoff	exon	18644889	18644993	.	+	.	ID=exon-NM_001361503.1-6;Parent=rna-NM_001361503.1;Dbxref=GeneID:11668,GenBank:NM_001361503.1,MGI:MGI:1353450;gbkey=mRNA;gene=Aldh1a1;product=aldehyde dehydrogenase family 1%2C subfamily A1%2C transcript variant 1;transcript_id=NM_001361503.1;extra_copy_number=0
CM058259.1	Liftoff	exon	18651859	18651999	.	+	.	ID=exon-NM_001361503.1-7;Parent=rna-NM_001361503.1;Dbxref=GeneID:11668,GenBank:NM_001361503.1,MGI:MGI:1353450;gbkey=mRNA;gene=Aldh1a1;product=aldehyde dehydrogenase family 1%2C subfamily A1%2C transcript variant 1;transcript_id=NM_001361503.1;extra_copy_number=0
CM058259.1	Liftoff	exon	18653948	18654077	.	+	.	ID=exon-NM_001361503.1-8;Parent=rna-NM_001361503.1;Dbxref=GeneID:11668,GenBank:NM_001361503.1,MGI:MGI:1353450;gbkey=mRNA;gene=Aldh1a1;product=aldehyde dehydrogenase family 1%2C subfamily A1%2C transcript variant 1;transcript_id=NM_001361503.1;extra_copy_number=0
CM058259.1	Liftoff	exon	18655652	18655713	.	+	.	ID=exon-NM_001361503.1-9;Parent=rna-NM_001361503.1;Dbxref=GeneID:11668,GenBank:NM_001361503.1,MGI:MGI:1353450;gbkey=mRNA;gene=Aldh1a1;product=aldehyde dehydrogenase family 1%2C subfamily A1%2C transcript variant 1;transcript_id=NM_001361503.1;extra_copy_number=0
CM058259.1	Liftoff	exon	18657308	18657436	.	+	.	ID=exon-NM_001361503.1-10;Parent=rna-NM_001361503.1;Dbxref=GeneID:11668,GenBank:NM_001361503.1,MGI:MGI:1353450;gbkey=mRNA;gene=Aldh1a1;product=aldehyde dehydrogenase family 1%2C subfamily A1%2C transcript variant 1;transcript_id=NM_001361503.1;extra_copy_number=0
CM058259.1	Liftoff	exon	18658695	18658808	.	+	.	ID=exon-NM_001361503.1-11;Parent=rna-NM_001361503.1;Dbxref=GeneID:11668,GenBank:NM_001361503.1,MGI:MGI:1353450;gbkey=mRNA;gene=Aldh1a1;product=aldehyde dehydrogenase family 1%2C subfamily A1%2C transcript variant 1;transcript_id=NM_001361503.1;extra_copy_number=0
CM058259.1	Liftoff	exon	18663037	18663139	.	+	.	ID=exon-NM_001361503.1-12;Parent=rna-NM_001361503.1;Dbxref=GeneID:11668,GenBank:NM_001361503.1,MGI:MGI:1353450;gbkey=mRNA;gene=Aldh1a1;product=aldehyde dehydrogenase family 1%2C subfamily A1%2C transcript variant 1;transcript_id=NM_001361503.1;extra_copy_number=0
CM058259.1	Liftoff	exon	18664649	18664833	.	+	.	ID=exon-NM_001361503.1-13;Parent=rna-NM_001361503.1;Dbxref=GeneID:11668,GenBank:NM_001361503.1,MGI:MGI:1353450;gbkey=mRNA;gene=Aldh1a1;product=aldehyde dehydrogenase family 1%2C subfamily A1%2C transcript variant 1;transcript_id=NM_001361503.1;extra_copy_number=0
CM058259.1	Liftoff	exon	18668332	18668496	.	+	.	ID=exon-NM_001361503.1-14;Parent=rna-NM_001361503.1;Dbxref=GeneID:11668,GenBank:NM_001361503.1,MGI:MGI:1353450;gbkey=mRNA;gene=Aldh1a1;product=aldehyde dehydrogenase family 1%2C subfamily A1%2C transcript variant 1;transcript_id=NM_001361503.1;extra_copy_number=0
CM058259.1	Liftoff	exon	18670651	18670808	.	+	.	ID=exon-NM_001361503.1-15;Parent=rna-NM_001361503.1;Dbxref=GeneID:11668,GenBank:NM_001361503.1,MGI:MGI:1353450;gbkey=mRNA;gene=Aldh1a1;product=aldehyde dehydrogenase family 1%2C subfamily A1%2C transcript variant 1;transcript_id=NM_001361503.1;extra_copy_number=0
CM058259.1	Liftoff	exon	18674047	18674121	.	+	.	ID=exon-NM_001361503.1-16;Parent=rna-NM_001361503.1;Dbxref=GeneID:11668,GenBank:NM_001361503.1,MGI:MGI:1353450;gbkey=mRNA;gene=Aldh1a1;product=aldehyde dehydrogenase family 1%2C subfamily A1%2C transcript variant 1;transcript_id=NM_001361503.1;extra_copy_number=0
CM058259.1	Liftoff	exon	18676877	18677446	.	+	.	ID=exon-NM_001361503.1-17;Parent=rna-NM_001361503.1;Dbxref=GeneID:11668,GenBank:NM_001361503.1,MGI:MGI:1353450;gbkey=mRNA;gene=Aldh1a1;product=aldehyde dehydrogenase family 1%2C subfamily A1%2C transcript variant 1;transcript_id=NM_001361503.1;extra_copy_number=0
CM058259.1	Liftoff	CDS	18635984	18636049	.	+	.	ID=cds-NP_001348432.1;Parent=rna-NM_001361503.1;Dbxref=CCDS:CCDS29695.1,GeneID:11668,GenBank:NP_001348432.1,MGI:MGI:1353450;Name=NP_001348432.1;gbkey=CDS;gene=Aldh1a1;product=aldehyde dehydrogenase 1A1;protein_id=NP_001348432.1;extra_copy_number=0
CM058259.1	Liftoff	CDS	18644889	18644993	.	+	.	ID=cds-NP_001348432.1;Parent=rna-NM_001361503.1;Dbxref=CCDS:CCDS29695.1,GeneID:11668,GenBank:NP_001348432.1,MGI:MGI:1353450;Name=NP_001348432.1;gbkey=CDS;gene=Aldh1a1;product=aldehyde dehydrogenase 1A1;protein_id=NP_001348432.1;extra_copy_number=0
CM058259.1	Liftoff	CDS	18651859	18651999	.	+	.	ID=cds-NP_001348432.1;Parent=rna-NM_001361503.1;Dbxref=CCDS:CCDS29695.1,GeneID:11668,GenBank:NP_001348432.1,MGI:MGI:1353450;Name=NP_001348432.1;gbkey=CDS;gene=Aldh1a1;product=aldehyde dehydrogenase 1A1;protein_id=NP_001348432.1;extra_copy_number=0
CM058259.1	Liftoff	CDS	18653948	18654077	.	+	.	ID=cds-NP_001348432.1;Parent=rna-NM_001361503.1;Dbxref=CCDS:CCDS29695.1,GeneID:11668,GenBank:NP_001348432.1,MGI:MGI:1353450;Name=NP_001348432.1;gbkey=CDS;gene=Aldh1a1;product=aldehyde dehydrogenase 1A1;protein_id=NP_001348432.1;extra_copy_number=0
CM058259.1	Liftoff	CDS	18655652	18655713	.	+	.	ID=cds-NP_001348432.1;Parent=rna-NM_001361503.1;Dbxref=CCDS:CCDS29695.1,GeneID:11668,GenBank:NP_001348432.1,MGI:MGI:1353450;Name=NP_001348432.1;gbkey=CDS;gene=Aldh1a1;product=aldehyde dehydrogenase 1A1;protein_id=NP_001348432.1;extra_copy_number=0
CM058259.1	Liftoff	CDS	18657308	18657436	.	+	.	ID=cds-NP_001348432.1;Parent=rna-NM_001361503.1;Dbxref=CCDS:CCDS29695.1,GeneID:11668,GenBank:NP_001348432.1,MGI:MGI:1353450;Name=NP_001348432.1;gbkey=CDS;gene=Aldh1a1;product=aldehyde dehydrogenase 1A1;protein_id=NP_001348432.1;extra_copy_number=0
CM058259.1	Liftoff	CDS	18658695	18658808	.	+	.	ID=cds-NP_001348432.1;Parent=rna-NM_001361503.1;Dbxref=CCDS:CCDS29695.1,GeneID:11668,GenBank:NP_001348432.1,MGI:MGI:1353450;Name=NP_001348432.1;gbkey=CDS;gene=Aldh1a1;product=aldehyde dehydrogenase 1A1;protein_id=NP_001348432.1;extra_copy_number=0
CM058259.1	Liftoff	CDS	18663037	18663139	.	+	.	ID=cds-NP_001348432.1;Parent=rna-NM_001361503.1;Dbxref=CCDS:CCDS29695.1,GeneID:11668,GenBank:NP_001348432.1,MGI:MGI:1353450;Name=NP_001348432.1;gbkey=CDS;gene=Aldh1a1;product=aldehyde dehydrogenase 1A1;protein_id=NP_001348432.1;extra_copy_number=0
CM058259.1	Liftoff	CDS	18664649	18664833	.	+	.	ID=cds-NP_001348432.1;Parent=rna-NM_001361503.1;Dbxref=CCDS:CCDS29695.1,GeneID:11668,GenBank:NP_001348432.1,MGI:MGI:1353450;Name=NP_001348432.1;gbkey=CDS;gene=Aldh1a1;product=aldehyde dehydrogenase 1A1;protein_id=NP_001348432.1;extra_copy_number=0
CM058259.1	Liftoff	CDS	18668332	18668496	.	+	.	ID=cds-NP_001348432.1;Parent=rna-NM_001361503.1;Dbxref=CCDS:CCDS29695.1,GeneID:11668,GenBank:NP_001348432.1,MGI:MGI:1353450;Name=NP_001348432.1;gbkey=CDS;gene=Aldh1a1;product=aldehyde dehydrogenase 1A1;protein_id=NP_001348432.1;extra_copy_number=0
CM058259.1	Liftoff	CDS	18670651	18670808	.	+	.	ID=cds-NP_001348432.1;Parent=rna-NM_001361503.1;Dbxref=CCDS:CCDS29695.1,GeneID:11668,GenBank:NP_001348432.1,MGI:MGI:1353450;Name=NP_001348432.1;gbkey=CDS;gene=Aldh1a1;product=aldehyde dehydrogenase 1A1;protein_id=NP_001348432.1;extra_copy_number=0
CM058259.1	Liftoff	CDS	18674047	18674121	.	+	.	ID=cds-NP_001348432.1;Parent=rna-NM_001361503.1;Dbxref=CCDS:CCDS29695.1,GeneID:11668,GenBank:NP_001348432.1,MGI:MGI:1353450;Name=NP_001348432.1;gbkey=CDS;gene=Aldh1a1;product=aldehyde dehydrogenase 1A1;protein_id=NP_001348432.1;extra_copy_number=0
CM058259.1	Liftoff	CDS	18676877	18676949	.	+	.	ID=cds-NP_001348432.1;Parent=rna-NM_001361503.1;Dbxref=CCDS:CCDS29695.1,GeneID:11668,GenBank:NP_001348432.1,MGI:MGI:1353450;Name=NP_001348432.1;gbkey=CDS;gene=Aldh1a1;product=aldehyde dehydrogenase 1A1;protein_id=NP_001348432.1;extra_copy_number=0
CM058259.1	Liftoff	mRNA	18526545	18677446	.	+	.	ID=rna-NM_001361504.1;Parent=gene-Aldh1a1;Dbxref=GeneID:11668,GenBank:NM_001361504.1,MGI:MGI:1353450;Name=NM_001361504.1;gbkey=mRNA;gene=Aldh1a1;product=aldehyde dehydrogenase family 1%2C subfamily A1%2C transcript variant 2;transcript_id=NM_001361504.1;matches_ref_protein=True;valid_ORF=True;extra_copy_number=0
CM058259.1	Liftoff	exon	18526545	18527185	.	+	.	ID=exon-NM_001361504.1-1;Parent=rna-NM_001361504.1;Dbxref=GeneID:11668,GenBank:NM_001361504.1,MGI:MGI:1353450;gbkey=mRNA;gene=Aldh1a1;product=aldehyde dehydrogenase family 1%2C subfamily A1%2C transcript variant 2;transcript_id=NM_001361504.1;extra_copy_number=0
CM058259.1	Liftoff	exon	18527357	18527486	.	+	.	ID=exon-NM_001361504.1-2;Parent=rna-NM_001361504.1;Dbxref=GeneID:11668,GenBank:NM_001361504.1,MGI:MGI:1353450;gbkey=mRNA;gene=Aldh1a1;product=aldehyde dehydrogenase family 1%2C subfamily A1%2C transcript variant 2;transcript_id=NM_001361504.1;extra_copy_number=0
CM058259.1	Liftoff	exon	18587065	18587166	.	+	.	ID=exon-NM_001361504.1-3;Parent=rna-NM_001361504.1;Dbxref=GeneID:11668,GenBank:NM_001361504.1,MGI:MGI:1353450;gbkey=mRNA;gene=Aldh1a1;product=aldehyde dehydrogenase family 1%2C subfamily A1%2C transcript variant 2;transcript_id=NM_001361504.1;extra_copy_number=0
CM058259.1	Liftoff	exon	18635970	18636049	.	+	.	ID=exon-NM_001361504.1-4;Parent=rna-NM_001361504.1;Dbxref=GeneID:11668,GenBank:NM_001361504.1,MGI:MGI:1353450;gbkey=mRNA;gene=Aldh1a1;product=aldehyde dehydrogenase family 1%2C subfamily A1%2C transcript variant 2;transcript_id=NM_001361504.1;extra_copy_number=0
CM058259.1	Liftoff	exon	18644889	18644993	.	+	.	ID=exon-NM_001361504.1-5;Parent=rna-NM_001361504.1;Dbxref=GeneID:11668,GenBank:NM_001361504.1,MGI:MGI:1353450;gbkey=mRNA;gene=Aldh1a1;product=aldehyde dehydrogenase family 1%2C subfamily A1%2C transcript variant 2;transcript_id=NM_001361504.1;extra_copy_number=0
CM058259.1	Liftoff	exon	18651859	18651999	.	+	.	ID=exon-NM_001361504.1-6;Parent=rna-NM_001361504.1;Dbxref=GeneID:11668,GenBank:NM_001361504.1,MGI:MGI:1353450;gbkey=mRNA;gene=Aldh1a1;product=aldehyde dehydrogenase family 1%2C subfamily A1%2C transcript variant 2;transcript_id=NM_001361504.1;extra_copy_number=0
CM058259.1	Liftoff	exon	18653948	18654077	.	+	.	ID=exon-NM_001361504.1-7;Parent=rna-NM_001361504.1;Dbxref=GeneID:11668,GenBank:NM_001361504.1,MGI:MGI:1353450;gbkey=mRNA;gene=Aldh1a1;product=aldehyde dehydrogenase family 1%2C subfamily A1%2C transcript variant 2;transcript_id=NM_001361504.1;extra_copy_number=0
CM058259.1	Liftoff	exon	18655652	18655713	.	+	.	ID=exon-NM_001361504.1-8;Parent=rna-NM_001361504.1;Dbxref=GeneID:11668,GenBank:NM_001361504.1,MGI:MGI:1353450;gbkey=mRNA;gene=Aldh1a1;product=aldehyde dehydrogenase family 1%2C subfamily A1%2C transcript variant 2;transcript_id=NM_001361504.1;extra_copy_number=0
CM058259.1	Liftoff	exon	18657308	18657436	.	+	.	ID=exon-NM_001361504.1-9;Parent=rna-NM_001361504.1;Dbxref=GeneID:11668,GenBank:NM_001361504.1,MGI:MGI:1353450;gbkey=mRNA;gene=Aldh1a1;product=aldehyde dehydrogenase family 1%2C subfamily A1%2C transcript variant 2;transcript_id=NM_001361504.1;extra_copy_number=0
CM058259.1	Liftoff	exon	18658695	18658808	.	+	.	ID=exon-NM_001361504.1-10;Parent=rna-NM_001361504.1;Dbxref=GeneID:11668,GenBank:NM_001361504.1,MGI:MGI:1353450;gbkey=mRNA;gene=Aldh1a1;product=aldehyde dehydrogenase family 1%2C subfamily A1%2C transcript variant 2;transcript_id=NM_001361504.1;extra_copy_number=0
CM058259.1	Liftoff	exon	18663037	18663139	.	+	.	ID=exon-NM_001361504.1-11;Parent=rna-NM_001361504.1;Dbxref=GeneID:11668,GenBank:NM_001361504.1,MGI:MGI:1353450;gbkey=mRNA;gene=Aldh1a1;product=aldehyde dehydrogenase family 1%2C subfamily A1%2C transcript variant 2;transcript_id=NM_001361504.1;extra_copy_number=0
CM058259.1	Liftoff	exon	18664649	18664833	.	+	.	ID=exon-NM_001361504.1-12;Parent=rna-NM_001361504.1;Dbxref=GeneID:11668,GenBank:NM_001361504.1,MGI:MGI:1353450;gbkey=mRNA;gene=Aldh1a1;product=aldehyde dehydrogenase family 1%2C subfamily A1%2C transcript variant 2;transcript_id=NM_001361504.1;extra_copy_number=0
CM058259.1	Liftoff	exon	18668332	18668496	.	+	.	ID=exon-NM_001361504.1-13;Parent=rna-NM_001361504.1;Dbxref=GeneID:11668,GenBank:NM_001361504.1,MGI:MGI:1353450;gbkey=mRNA;gene=Aldh1a1;product=aldehyde dehydrogenase family 1%2C subfamily A1%2C transcript variant 2;transcript_id=NM_001361504.1;extra_copy_number=0
CM058259.1	Liftoff	exon	18670651	18670808	.	+	.	ID=exon-NM_001361504.1-14;Parent=rna-NM_001361504.1;Dbxref=GeneID:11668,GenBank:NM_001361504.1,MGI:MGI:1353450;gbkey=mRNA;gene=Aldh1a1;product=aldehyde dehydrogenase family 1%2C subfamily A1%2C transcript variant 2;transcript_id=NM_001361504.1;extra_copy_number=0
CM058259.1	Liftoff	exon	18674047	18674121	.	+	.	ID=exon-NM_001361504.1-15;Parent=rna-NM_001361504.1;Dbxref=GeneID:11668,GenBank:NM_001361504.1,MGI:MGI:1353450;gbkey=mRNA;gene=Aldh1a1;product=aldehyde dehydrogenase family 1%2C subfamily A1%2C transcript variant 2;transcript_id=NM_001361504.1;extra_copy_number=0
CM058259.1	Liftoff	exon	18676877	18677446	.	+	.	ID=exon-NM_001361504.1-16;Parent=rna-NM_001361504.1;Dbxref=GeneID:11668,GenBank:NM_001361504.1,MGI:MGI:1353450;gbkey=mRNA;gene=Aldh1a1;product=aldehyde dehydrogenase family 1%2C subfamily A1%2C transcript variant 2;transcript_id=NM_001361504.1;extra_copy_number=0
CM058259.1	Liftoff	CDS	18635984	18636049	.	+	.	ID=cds-NP_001348433.1;Parent=rna-NM_001361504.1;Dbxref=CCDS:CCDS29695.1,GeneID:11668,GenBank:NP_001348433.1,MGI:MGI:1353450;Name=NP_001348433.1;gbkey=CDS;gene=Aldh1a1;product=aldehyde dehydrogenase 1A1;protein_id=NP_001348433.1;extra_copy_number=0
CM058259.1	Liftoff	CDS	18644889	18644993	.	+	.	ID=cds-NP_001348433.1;Parent=rna-NM_001361504.1;Dbxref=CCDS:CCDS29695.1,GeneID:11668,GenBank:NP_001348433.1,MGI:MGI:1353450;Name=NP_001348433.1;gbkey=CDS;gene=Aldh1a1;product=aldehyde dehydrogenase 1A1;protein_id=NP_001348433.1;extra_copy_number=0
CM058259.1	Liftoff	CDS	18651859	18651999	.	+	.	ID=cds-NP_001348433.1;Parent=rna-NM_001361504.1;Dbxref=CCDS:CCDS29695.1,GeneID:11668,GenBank:NP_001348433.1,MGI:MGI:1353450;Name=NP_001348433.1;gbkey=CDS;gene=Aldh1a1;product=aldehyde dehydrogenase 1A1;protein_id=NP_001348433.1;extra_copy_number=0
CM058259.1	Liftoff	CDS	18653948	18654077	.	+	.	ID=cds-NP_001348433.1;Parent=rna-NM_001361504.1;Dbxref=CCDS:CCDS29695.1,GeneID:11668,GenBank:NP_001348433.1,MGI:MGI:1353450;Name=NP_001348433.1;gbkey=CDS;gene=Aldh1a1;product=aldehyde dehydrogenase 1A1;protein_id=NP_001348433.1;extra_copy_number=0
CM058259.1	Liftoff	CDS	18655652	18655713	.	+	.	ID=cds-NP_001348433.1;Parent=rna-NM_001361504.1;Dbxref=CCDS:CCDS29695.1,GeneID:11668,GenBank:NP_001348433.1,MGI:MGI:1353450;Name=NP_001348433.1;gbkey=CDS;gene=Aldh1a1;product=aldehyde dehydrogenase 1A1;protein_id=NP_001348433.1;extra_copy_number=0
CM058259.1	Liftoff	CDS	18657308	18657436	.	+	.	ID=cds-NP_001348433.1;Parent=rna-NM_001361504.1;Dbxref=CCDS:CCDS29695.1,GeneID:11668,GenBank:NP_001348433.1,MGI:MGI:1353450;Name=NP_001348433.1;gbkey=CDS;gene=Aldh1a1;product=aldehyde dehydrogenase 1A1;protein_id=NP_001348433.1;extra_copy_number=0
CM058259.1	Liftoff	CDS	18658695	18658808	.	+	.	ID=cds-NP_001348433.1;Parent=rna-NM_001361504.1;Dbxref=CCDS:CCDS29695.1,GeneID:11668,GenBank:NP_001348433.1,MGI:MGI:1353450;Name=NP_001348433.1;gbkey=CDS;gene=Aldh1a1;product=aldehyde dehydrogenase 1A1;protein_id=NP_001348433.1;extra_copy_number=0
CM058259.1	Liftoff	CDS	18663037	18663139	.	+	.	ID=cds-NP_001348433.1;Parent=rna-NM_001361504.1;Dbxref=CCDS:CCDS29695.1,GeneID:11668,GenBank:NP_001348433.1,MGI:MGI:1353450;Name=NP_001348433.1;gbkey=CDS;gene=Aldh1a1;product=aldehyde dehydrogenase 1A1;protein_id=NP_001348433.1;extra_copy_number=0
CM058259.1	Liftoff	CDS	18664649	18664833	.	+	.	ID=cds-NP_001348433.1;Parent=rna-NM_001361504.1;Dbxref=CCDS:CCDS29695.1,GeneID:11668,GenBank:NP_001348433.1,MGI:MGI:1353450;Name=NP_001348433.1;gbkey=CDS;gene=Aldh1a1;product=aldehyde dehydrogenase 1A1;protein_id=NP_001348433.1;extra_copy_number=0
CM058259.1	Liftoff	CDS	18668332	18668496	.	+	.	ID=cds-NP_001348433.1;Parent=rna-NM_001361504.1;Dbxref=CCDS:CCDS29695.1,GeneID:11668,GenBank:NP_001348433.1,MGI:MGI:1353450;Name=NP_001348433.1;gbkey=CDS;gene=Aldh1a1;product=aldehyde dehydrogenase 1A1;protein_id=NP_001348433.1;extra_copy_number=0
CM058259.1	Liftoff	CDS	18670651	18670808	.	+	.	ID=cds-NP_001348433.1;Parent=rna-NM_001361504.1;Dbxref=CCDS:CCDS29695.1,GeneID:11668,GenBank:NP_001348433.1,MGI:MGI:1353450;Name=NP_001348433.1;gbkey=CDS;gene=Aldh1a1;product=aldehyde dehydrogenase 1A1;protein_id=NP_001348433.1;extra_copy_number=0
CM058259.1	Liftoff	CDS	18674047	18674121	.	+	.	ID=cds-NP_001348433.1;Parent=rna-NM_001361504.1;Dbxref=CCDS:CCDS29695.1,GeneID:11668,GenBank:NP_001348433.1,MGI:MGI:1353450;Name=NP_001348433.1;gbkey=CDS;gene=Aldh1a1;product=aldehyde dehydrogenase 1A1;protein_id=NP_001348433.1;extra_copy_number=0
CM058259.1	Liftoff	CDS	18676877	18676949	.	+	.	ID=cds-NP_001348433.1;Parent=rna-NM_001361504.1;Dbxref=CCDS:CCDS29695.1,GeneID:11668,GenBank:NP_001348433.1,MGI:MGI:1353450;Name=NP_001348433.1;gbkey=CDS;gene=Aldh1a1;product=aldehyde dehydrogenase 1A1;protein_id=NP_001348433.1;extra_copy_number=0
CM058259.1	Liftoff	mRNA	18526545	18677446	.	+	.	ID=rna-NM_001361505.1;Parent=gene-Aldh1a1;Dbxref=GeneID:11668,GenBank:NM_001361505.1,MGI:MGI:1353450;Name=NM_001361505.1;gbkey=mRNA;gene=Aldh1a1;product=aldehyde dehydrogenase family 1%2C subfamily A1%2C transcript variant 3;tag=RefSeq Select;transcript_id=NM_001361505.1;matches_ref_protein=True;valid_ORF=True;extra_copy_number=0
CM058259.1	Liftoff	exon	18526545	18526783	.	+	.	ID=exon-NM_001361505.1-1;Parent=rna-NM_001361505.1;Dbxref=GeneID:11668,GenBank:NM_001361505.1,MGI:MGI:1353450;gbkey=mRNA;gene=Aldh1a1;product=aldehyde dehydrogenase family 1%2C subfamily A1%2C transcript variant 3;tag=RefSeq Select;transcript_id=NM_001361505.1;extra_copy_number=0
CM058259.1	Liftoff	exon	18527357	18527486	.	+	.	ID=exon-NM_001361505.1-2;Parent=rna-NM_001361505.1;Dbxref=GeneID:11668,GenBank:NM_001361505.1,MGI:MGI:1353450;gbkey=mRNA;gene=Aldh1a1;product=aldehyde dehydrogenase family 1%2C subfamily A1%2C transcript variant 3;tag=RefSeq Select;transcript_id=NM_001361505.1;extra_copy_number=0
CM058259.1	Liftoff	exon	18587065	18587166	.	+	.	ID=exon-NM_001361505.1-3;Parent=rna-NM_001361505.1;Dbxref=GeneID:11668,GenBank:NM_001361505.1,MGI:MGI:1353450;gbkey=mRNA;gene=Aldh1a1;product=aldehyde dehydrogenase family 1%2C subfamily A1%2C transcript variant 3;tag=RefSeq Select;transcript_id=NM_001361505.1;extra_copy_number=0
CM058259.1	Liftoff	exon	18593736	18593836	.	+	.	ID=exon-NM_001361505.1-4;Parent=rna-NM_001361505.1;Dbxref=GeneID:11668,GenBank:NM_001361505.1,MGI:MGI:1353450;gbkey=mRNA;gene=Aldh1a1;product=aldehyde dehydrogenase family 1%2C subfamily A1%2C transcript variant 3;tag=RefSeq Select;transcript_id=NM_001361505.1;extra_copy_number=0
CM058259.1	Liftoff	exon	18635970	18636049	.	+	.	ID=exon-NM_001361505.1-5;Parent=rna-NM_001361505.1;Dbxref=GeneID:11668,GenBank:NM_001361505.1,MGI:MGI:1353450;gbkey=mRNA;gene=Aldh1a1;product=aldehyde dehydrogenase family 1%2C subfamily A1%2C transcript variant 3;tag=RefSeq Select;transcript_id=NM_001361505.1;extra_copy_number=0
CM058259.1	Liftoff	exon	18644889	18644993	.	+	.	ID=exon-NM_001361505.1-6;Parent=rna-NM_001361505.1;Dbxref=GeneID:11668,GenBank:NM_001361505.1,MGI:MGI:1353450;gbkey=mRNA;gene=Aldh1a1;product=aldehyde dehydrogenase family 1%2C subfamily A1%2C transcript variant 3;tag=RefSeq Select;transcript_id=NM_001361505.1;extra_copy_number=0
CM058259.1	Liftoff	exon	18651859	18651999	.	+	.	ID=exon-NM_001361505.1-7;Parent=rna-NM_001361505.1;Dbxref=GeneID:11668,GenBank:NM_001361505.1,MGI:MGI:1353450;gbkey=mRNA;gene=Aldh1a1;product=aldehyde dehydrogenase family 1%2C subfamily A1%2C transcript variant 3;tag=RefSeq Select;transcript_id=NM_001361505.1;extra_copy_number=0
CM058259.1	Liftoff	exon	18653948	18654077	.	+	.	ID=exon-NM_001361505.1-8;Parent=rna-NM_001361505.1;Dbxref=GeneID:11668,GenBank:NM_001361505.1,MGI:MGI:1353450;gbkey=mRNA;gene=Aldh1a1;product=aldehyde dehydrogenase family 1%2C subfamily A1%2C transcript variant 3;tag=RefSeq Select;transcript_id=NM_001361505.1;extra_copy_number=0
CM058259.1	Liftoff	exon	18655652	18655713	.	+	.	ID=exon-NM_001361505.1-9;Parent=rna-NM_001361505.1;Dbxref=GeneID:11668,GenBank:NM_001361505.1,MGI:MGI:1353450;gbkey=mRNA;gene=Aldh1a1;product=aldehyde dehydrogenase family 1%2C subfamily A1%2C transcript variant 3;tag=RefSeq Select;transcript_id=NM_001361505.1;extra_copy_number=0
CM058259.1	Liftoff	exon	18657308	18657436	.	+	.	ID=exon-NM_001361505.1-10;Parent=rna-NM_001361505.1;Dbxref=GeneID:11668,GenBank:NM_001361505.1,MGI:MGI:1353450;gbkey=mRNA;gene=Aldh1a1;product=aldehyde dehydrogenase family 1%2C subfamily A1%2C transcript variant 3;tag=RefSeq Select;transcript_id=NM_001361505.1;extra_copy_number=0
CM058259.1	Liftoff	exon	18658695	18658808	.	+	.	ID=exon-NM_001361505.1-11;Parent=rna-NM_001361505.1;Dbxref=GeneID:11668,GenBank:NM_001361505.1,MGI:MGI:1353450;gbkey=mRNA;gene=Aldh1a1;product=aldehyde dehydrogenase family 1%2C subfamily A1%2C transcript variant 3;tag=RefSeq Select;transcript_id=NM_001361505.1;extra_copy_number=0
CM058259.1	Liftoff	exon	18663037	18663139	.	+	.	ID=exon-NM_001361505.1-12;Parent=rna-NM_001361505.1;Dbxref=GeneID:11668,GenBank:NM_001361505.1,MGI:MGI:1353450;gbkey=mRNA;gene=Aldh1a1;product=aldehyde dehydrogenase family 1%2C subfamily A1%2C transcript variant 3;tag=RefSeq Select;transcript_id=NM_001361505.1;extra_copy_number=0
CM058259.1	Liftoff	exon	18664649	18664833	.	+	.	ID=exon-NM_001361505.1-13;Parent=rna-NM_001361505.1;Dbxref=GeneID:11668,GenBank:NM_001361505.1,MGI:MGI:1353450;gbkey=mRNA;gene=Aldh1a1;product=aldehyde dehydrogenase family 1%2C subfamily A1%2C transcript variant 3;tag=RefSeq Select;transcript_id=NM_001361505.1;extra_copy_number=0
CM058259.1	Liftoff	exon	18668332	18668496	.	+	.	ID=exon-NM_001361505.1-14;Parent=rna-NM_001361505.1;Dbxref=GeneID:11668,GenBank:NM_001361505.1,MGI:MGI:1353450;gbkey=mRNA;gene=Aldh1a1;product=aldehyde dehydrogenase family 1%2C subfamily A1%2C transcript variant 3;tag=RefSeq Select;transcript_id=NM_001361505.1;extra_copy_number=0
CM058259.1	Liftoff	exon	18670651	18670808	.	+	.	ID=exon-NM_001361505.1-15;Parent=rna-NM_001361505.1;Dbxref=GeneID:11668,GenBank:NM_001361505.1,MGI:MGI:1353450;gbkey=mRNA;gene=Aldh1a1;product=aldehyde dehydrogenase family 1%2C subfamily A1%2C transcript variant 3;tag=RefSeq Select;transcript_id=NM_001361505.1;extra_copy_number=0
CM058259.1	Liftoff	exon	18674047	18674121	.	+	.	ID=exon-NM_001361505.1-16;Parent=rna-NM_001361505.1;Dbxref=GeneID:11668,GenBank:NM_001361505.1,MGI:MGI:1353450;gbkey=mRNA;gene=Aldh1a1;product=aldehyde dehydrogenase family 1%2C subfamily A1%2C transcript variant 3;tag=RefSeq Select;transcript_id=NM_001361505.1;extra_copy_number=0
CM058259.1	Liftoff	exon	18676877	18677446	.	+	.	ID=exon-NM_001361505.1-17;Parent=rna-NM_001361505.1;Dbxref=GeneID:11668,GenBank:NM_001361505.1,MGI:MGI:1353450;gbkey=mRNA;gene=Aldh1a1;product=aldehyde dehydrogenase family 1%2C subfamily A1%2C transcript variant 3;tag=RefSeq Select;transcript_id=NM_001361505.1;extra_copy_number=0
CM058259.1	Liftoff	CDS	18635984	18636049	.	+	.	ID=cds-NP_001348434.1;Parent=rna-NM_001361505.1;Dbxref=CCDS:CCDS29695.1,GeneID:11668,GenBank:NP_001348434.1,MGI:MGI:1353450;Name=NP_001348434.1;gbkey=CDS;gene=Aldh1a1;product=aldehyde dehydrogenase 1A1;protein_id=NP_001348434.1;tag=RefSeq Select;extra_copy_number=0
CM058259.1	Liftoff	CDS	18644889	18644993	.	+	.	ID=cds-NP_001348434.1;Parent=rna-NM_001361505.1;Dbxref=CCDS:CCDS29695.1,GeneID:11668,GenBank:NP_001348434.1,MGI:MGI:1353450;Name=NP_001348434.1;gbkey=CDS;gene=Aldh1a1;product=aldehyde dehydrogenase 1A1;protein_id=NP_001348434.1;tag=RefSeq Select;extra_copy_number=0
CM058259.1	Liftoff	CDS	18651859	18651999	.	+	.	ID=cds-NP_001348434.1;Parent=rna-NM_001361505.1;Dbxref=CCDS:CCDS29695.1,GeneID:11668,GenBank:NP_001348434.1,MGI:MGI:1353450;Name=NP_001348434.1;gbkey=CDS;gene=Aldh1a1;product=aldehyde dehydrogenase 1A1;protein_id=NP_001348434.1;tag=RefSeq Select;extra_copy_number=0
CM058259.1	Liftoff	CDS	18653948	18654077	.	+	.	ID=cds-NP_001348434.1;Parent=rna-NM_001361505.1;Dbxref=CCDS:CCDS29695.1,GeneID:11668,GenBank:NP_001348434.1,MGI:MGI:1353450;Name=NP_001348434.1;gbkey=CDS;gene=Aldh1a1;product=aldehyde dehydrogenase 1A1;protein_id=NP_001348434.1;tag=RefSeq Select;extra_copy_number=0
CM058259.1	Liftoff	CDS	18655652	18655713	.	+	.	ID=cds-NP_001348434.1;Parent=rna-NM_001361505.1;Dbxref=CCDS:CCDS29695.1,GeneID:11668,GenBank:NP_001348434.1,MGI:MGI:1353450;Name=NP_001348434.1;gbkey=CDS;gene=Aldh1a1;product=aldehyde dehydrogenase 1A1;protein_id=NP_001348434.1;tag=RefSeq Select;extra_copy_number=0
CM058259.1	Liftoff	CDS	18657308	18657436	.	+	.	ID=cds-NP_001348434.1;Parent=rna-NM_001361505.1;Dbxref=CCDS:CCDS29695.1,GeneID:11668,GenBank:NP_001348434.1,MGI:MGI:1353450;Name=NP_001348434.1;gbkey=CDS;gene=Aldh1a1;product=aldehyde dehydrogenase 1A1;protein_id=NP_001348434.1;tag=RefSeq Select;extra_copy_number=0
CM058259.1	Liftoff	CDS	18658695	18658808	.	+	.	ID=cds-NP_001348434.1;Parent=rna-NM_001361505.1;Dbxref=CCDS:CCDS29695.1,GeneID:11668,GenBank:NP_001348434.1,MGI:MGI:1353450;Name=NP_001348434.1;gbkey=CDS;gene=Aldh1a1;product=aldehyde dehydrogenase 1A1;protein_id=NP_001348434.1;tag=RefSeq Select;extra_copy_number=0
CM058259.1	Liftoff	CDS	18663037	18663139	.	+	.	ID=cds-NP_001348434.1;Parent=rna-NM_001361505.1;Dbxref=CCDS:CCDS29695.1,GeneID:11668,GenBank:NP_001348434.1,MGI:MGI:1353450;Name=NP_001348434.1;gbkey=CDS;gene=Aldh1a1;product=aldehyde dehydrogenase 1A1;protein_id=NP_001348434.1;tag=RefSeq Select;extra_copy_number=0
CM058259.1	Liftoff	CDS	18664649	18664833	.	+	.	ID=cds-NP_001348434.1;Parent=rna-NM_001361505.1;Dbxref=CCDS:CCDS29695.1,GeneID:11668,GenBank:NP_001348434.1,MGI:MGI:1353450;Name=NP_001348434.1;gbkey=CDS;gene=Aldh1a1;product=aldehyde dehydrogenase 1A1;protein_id=NP_001348434.1;tag=RefSeq Select;extra_copy_number=0
CM058259.1	Liftoff	CDS	18668332	18668496	.	+	.	ID=cds-NP_001348434.1;Parent=rna-NM_001361505.1;Dbxref=CCDS:CCDS29695.1,GeneID:11668,GenBank:NP_001348434.1,MGI:MGI:1353450;Name=NP_001348434.1;gbkey=CDS;gene=Aldh1a1;product=aldehyde dehydrogenase 1A1;protein_id=NP_001348434.1;tag=RefSeq Select;extra_copy_number=0
CM058259.1	Liftoff	CDS	18670651	18670808	.	+	.	ID=cds-NP_001348434.1;Parent=rna-NM_001361505.1;Dbxref=CCDS:CCDS29695.1,GeneID:11668,GenBank:NP_001348434.1,MGI:MGI:1353450;Name=NP_001348434.1;gbkey=CDS;gene=Aldh1a1;product=aldehyde dehydrogenase 1A1;protein_id=NP_001348434.1;tag=RefSeq Select;extra_copy_number=0
CM058259.1	Liftoff	CDS	18674047	18674121	.	+	.	ID=cds-NP_001348434.1;Parent=rna-NM_001361505.1;Dbxref=CCDS:CCDS29695.1,GeneID:11668,GenBank:NP_001348434.1,MGI:MGI:1353450;Name=NP_001348434.1;gbkey=CDS;gene=Aldh1a1;product=aldehyde dehydrogenase 1A1;protein_id=NP_001348434.1;tag=RefSeq Select;extra_copy_number=0
CM058259.1	Liftoff	CDS	18676877	18676949	.	+	.	ID=cds-NP_001348434.1;Parent=rna-NM_001361505.1;Dbxref=CCDS:CCDS29695.1,GeneID:11668,GenBank:NP_001348434.1,MGI:MGI:1353450;Name=NP_001348434.1;gbkey=CDS;gene=Aldh1a1;product=aldehyde dehydrogenase 1A1;protein_id=NP_001348434.1;tag=RefSeq Select;extra_copy_number=0
CM058259.1	Liftoff	mRNA	18526545	18677446	.	+	.	ID=rna-NM_001361506.1;Parent=gene-Aldh1a1;Dbxref=GeneID:11668,GenBank:NM_001361506.1,MGI:MGI:1353450;Name=NM_001361506.1;gbkey=mRNA;gene=Aldh1a1;product=aldehyde dehydrogenase family 1%2C subfamily A1%2C transcript variant 4;transcript_id=NM_001361506.1;matches_ref_protein=True;valid_ORF=True;extra_copy_number=0
CM058259.1	Liftoff	exon	18526545	18526783	.	+	.	ID=exon-NM_001361506.1-1;Parent=rna-NM_001361506.1;Dbxref=GeneID:11668,GenBank:NM_001361506.1,MGI:MGI:1353450;gbkey=mRNA;gene=Aldh1a1;product=aldehyde dehydrogenase family 1%2C subfamily A1%2C transcript variant 4;transcript_id=NM_001361506.1;extra_copy_number=0
CM058259.1	Liftoff	exon	18527357	18527486	.	+	.	ID=exon-NM_001361506.1-2;Parent=rna-NM_001361506.1;Dbxref=GeneID:11668,GenBank:NM_001361506.1,MGI:MGI:1353450;gbkey=mRNA;gene=Aldh1a1;product=aldehyde dehydrogenase family 1%2C subfamily A1%2C transcript variant 4;transcript_id=NM_001361506.1;extra_copy_number=0
CM058259.1	Liftoff	exon	18587065	18587166	.	+	.	ID=exon-NM_001361506.1-3;Parent=rna-NM_001361506.1;Dbxref=GeneID:11668,GenBank:NM_001361506.1,MGI:MGI:1353450;gbkey=mRNA;gene=Aldh1a1;product=aldehyde dehydrogenase family 1%2C subfamily A1%2C transcript variant 4;transcript_id=NM_001361506.1;extra_copy_number=0
CM058259.1	Liftoff	exon	18635970	18636049	.	+	.	ID=exon-NM_001361506.1-4;Parent=rna-NM_001361506.1;Dbxref=GeneID:11668,GenBank:NM_001361506.1,MGI:MGI:1353450;gbkey=mRNA;gene=Aldh1a1;product=aldehyde dehydrogenase family 1%2C subfamily A1%2C transcript variant 4;transcript_id=NM_001361506.1;extra_copy_number=0
CM058259.1	Liftoff	exon	18644889	18644993	.	+	.	ID=exon-NM_001361506.1-5;Parent=rna-NM_001361506.1;Dbxref=GeneID:11668,GenBank:NM_001361506.1,MGI:MGI:1353450;gbkey=mRNA;gene=Aldh1a1;product=aldehyde dehydrogenase family 1%2C subfamily A1%2C transcript variant 4;transcript_id=NM_001361506.1;extra_copy_number=0
CM058259.1	Liftoff	exon	18651859	18651999	.	+	.	ID=exon-NM_001361506.1-6;Parent=rna-NM_001361506.1;Dbxref=GeneID:11668,GenBank:NM_001361506.1,MGI:MGI:1353450;gbkey=mRNA;gene=Aldh1a1;product=aldehyde dehydrogenase family 1%2C subfamily A1%2C transcript variant 4;transcript_id=NM_001361506.1;extra_copy_number=0
CM058259.1	Liftoff	exon	18653948	18654077	.	+	.	ID=exon-NM_001361506.1-7;Parent=rna-NM_001361506.1;Dbxref=GeneID:11668,GenBank:NM_001361506.1,MGI:MGI:1353450;gbkey=mRNA;gene=Aldh1a1;product=aldehyde dehydrogenase family 1%2C subfamily A1%2C transcript variant 4;transcript_id=NM_001361506.1;extra_copy_number=0
CM058259.1	Liftoff	exon	18655652	18655713	.	+	.	ID=exon-NM_001361506.1-8;Parent=rna-NM_001361506.1;Dbxref=GeneID:11668,GenBank:NM_001361506.1,MGI:MGI:1353450;gbkey=mRNA;gene=Aldh1a1;product=aldehyde dehydrogenase family 1%2C subfamily A1%2C transcript variant 4;transcript_id=NM_001361506.1;extra_copy_number=0
CM058259.1	Liftoff	exon	18657308	18657436	.	+	.	ID=exon-NM_001361506.1-9;Parent=rna-NM_001361506.1;Dbxref=GeneID:11668,GenBank:NM_001361506.1,MGI:MGI:1353450;gbkey=mRNA;gene=Aldh1a1;product=aldehyde dehydrogenase family 1%2C subfamily A1%2C transcript variant 4;transcript_id=NM_001361506.1;extra_copy_number=0
CM058259.1	Liftoff	exon	18658695	18658808	.	+	.	ID=exon-NM_001361506.1-10;Parent=rna-NM_001361506.1;Dbxref=GeneID:11668,GenBank:NM_001361506.1,MGI:MGI:1353450;gbkey=mRNA;gene=Aldh1a1;product=aldehyde dehydrogenase family 1%2C subfamily A1%2C transcript variant 4;transcript_id=NM_001361506.1;extra_copy_number=0
CM058259.1	Liftoff	exon	18663037	18663139	.	+	.	ID=exon-NM_001361506.1-11;Parent=rna-NM_001361506.1;Dbxref=GeneID:11668,GenBank:NM_001361506.1,MGI:MGI:1353450;gbkey=mRNA;gene=Aldh1a1;product=aldehyde dehydrogenase family 1%2C subfamily A1%2C transcript variant 4;transcript_id=NM_001361506.1;extra_copy_number=0
CM058259.1	Liftoff	exon	18664649	18664833	.	+	.	ID=exon-NM_001361506.1-12;Parent=rna-NM_001361506.1;Dbxref=GeneID:11668,GenBank:NM_001361506.1,MGI:MGI:1353450;gbkey=mRNA;gene=Aldh1a1;product=aldehyde dehydrogenase family 1%2C subfamily A1%2C transcript variant 4;transcript_id=NM_001361506.1;extra_copy_number=0
CM058259.1	Liftoff	exon	18668332	18668496	.	+	.	ID=exon-NM_001361506.1-13;Parent=rna-NM_001361506.1;Dbxref=GeneID:11668,GenBank:NM_001361506.1,MGI:MGI:1353450;gbkey=mRNA;gene=Aldh1a1;product=aldehyde dehydrogenase family 1%2C subfamily A1%2C transcript variant 4;transcript_id=NM_001361506.1;extra_copy_number=0
CM058259.1	Liftoff	exon	18670651	18670808	.	+	.	ID=exon-NM_001361506.1-14;Parent=rna-NM_001361506.1;Dbxref=GeneID:11668,GenBank:NM_001361506.1,MGI:MGI:1353450;gbkey=mRNA;gene=Aldh1a1;product=aldehyde dehydrogenase family 1%2C subfamily A1%2C transcript variant 4;transcript_id=NM_001361506.1;extra_copy_number=0
CM058259.1	Liftoff	exon	18674047	18674121	.	+	.	ID=exon-NM_001361506.1-15;Parent=rna-NM_001361506.1;Dbxref=GeneID:11668,GenBank:NM_001361506.1,MGI:MGI:1353450;gbkey=mRNA;gene=Aldh1a1;product=aldehyde dehydrogenase family 1%2C subfamily A1%2C transcript variant 4;transcript_id=NM_001361506.1;extra_copy_number=0
CM058259.1	Liftoff	exon	18676877	18677446	.	+	.	ID=exon-NM_001361506.1-16;Parent=rna-NM_001361506.1;Dbxref=GeneID:11668,GenBank:NM_001361506.1,MGI:MGI:1353450;gbkey=mRNA;gene=Aldh1a1;product=aldehyde dehydrogenase family 1%2C subfamily A1%2C transcript variant 4;transcript_id=NM_001361506.1;extra_copy_number=0
CM058259.1	Liftoff	CDS	18635984	18636049	.	+	.	ID=cds-NP_001348435.1;Parent=rna-NM_001361506.1;Dbxref=CCDS:CCDS29695.1,GeneID:11668,GenBank:NP_001348435.1,MGI:MGI:1353450;Name=NP_001348435.1;gbkey=CDS;gene=Aldh1a1;product=aldehyde dehydrogenase 1A1;protein_id=NP_001348435.1;extra_copy_number=0
CM058259.1	Liftoff	CDS	18644889	18644993	.	+	.	ID=cds-NP_001348435.1;Parent=rna-NM_001361506.1;Dbxref=CCDS:CCDS29695.1,GeneID:11668,GenBank:NP_001348435.1,MGI:MGI:1353450;Name=NP_001348435.1;gbkey=CDS;gene=Aldh1a1;product=aldehyde dehydrogenase 1A1;protein_id=NP_001348435.1;extra_copy_number=0
CM058259.1	Liftoff	CDS	18651859	18651999	.	+	.	ID=cds-NP_001348435.1;Parent=rna-NM_001361506.1;Dbxref=CCDS:CCDS29695.1,GeneID:11668,GenBank:NP_001348435.1,MGI:MGI:1353450;Name=NP_001348435.1;gbkey=CDS;gene=Aldh1a1;product=aldehyde dehydrogenase 1A1;protein_id=NP_001348435.1;extra_copy_number=0
CM058259.1	Liftoff	CDS	18653948	18654077	.	+	.	ID=cds-NP_001348435.1;Parent=rna-NM_001361506.1;Dbxref=CCDS:CCDS29695.1,GeneID:11668,GenBank:NP_001348435.1,MGI:MGI:1353450;Name=NP_001348435.1;gbkey=CDS;gene=Aldh1a1;product=aldehyde dehydrogenase 1A1;protein_id=NP_001348435.1;extra_copy_number=0
CM058259.1	Liftoff	CDS	18655652	18655713	.	+	.	ID=cds-NP_001348435.1;Parent=rna-NM_001361506.1;Dbxref=CCDS:CCDS29695.1,GeneID:11668,GenBank:NP_001348435.1,MGI:MGI:1353450;Name=NP_001348435.1;gbkey=CDS;gene=Aldh1a1;product=aldehyde dehydrogenase 1A1;protein_id=NP_001348435.1;extra_copy_number=0
CM058259.1	Liftoff	CDS	18657308	18657436	.	+	.	ID=cds-NP_001348435.1;Parent=rna-NM_001361506.1;Dbxref=CCDS:CCDS29695.1,GeneID:11668,GenBank:NP_001348435.1,MGI:MGI:1353450;Name=NP_001348435.1;gbkey=CDS;gene=Aldh1a1;product=aldehyde dehydrogenase 1A1;protein_id=NP_001348435.1;extra_copy_number=0
CM058259.1	Liftoff	CDS	18658695	18658808	.	+	.	ID=cds-NP_001348435.1;Parent=rna-NM_001361506.1;Dbxref=CCDS:CCDS29695.1,GeneID:11668,GenBank:NP_001348435.1,MGI:MGI:1353450;Name=NP_001348435.1;gbkey=CDS;gene=Aldh1a1;product=aldehyde dehydrogenase 1A1;protein_id=NP_001348435.1;extra_copy_number=0
CM058259.1	Liftoff	CDS	18663037	18663139	.	+	.	ID=cds-NP_001348435.1;Parent=rna-NM_001361506.1;Dbxref=CCDS:CCDS29695.1,GeneID:11668,GenBank:NP_001348435.1,MGI:MGI:1353450;Name=NP_001348435.1;gbkey=CDS;gene=Aldh1a1;product=aldehyde dehydrogenase 1A1;protein_id=NP_001348435.1;extra_copy_number=0
CM058259.1	Liftoff	CDS	18664649	18664833	.	+	.	ID=cds-NP_001348435.1;Parent=rna-NM_001361506.1;Dbxref=CCDS:CCDS29695.1,GeneID:11668,GenBank:NP_001348435.1,MGI:MGI:1353450;Name=NP_001348435.1;gbkey=CDS;gene=Aldh1a1;product=aldehyde dehydrogenase 1A1;protein_id=NP_001348435.1;extra_copy_number=0
CM058259.1	Liftoff	CDS	18668332	18668496	.	+	.	ID=cds-NP_001348435.1;Parent=rna-NM_001361506.1;Dbxref=CCDS:CCDS29695.1,GeneID:11668,GenBank:NP_001348435.1,MGI:MGI:1353450;Name=NP_001348435.1;gbkey=CDS;gene=Aldh1a1;product=aldehyde dehydrogenase 1A1;protein_id=NP_001348435.1;extra_copy_number=0
CM058259.1	Liftoff	CDS	18670651	18670808	.	+	.	ID=cds-NP_001348435.1;Parent=rna-NM_001361506.1;Dbxref=CCDS:CCDS29695.1,GeneID:11668,GenBank:NP_001348435.1,MGI:MGI:1353450;Name=NP_001348435.1;gbkey=CDS;gene=Aldh1a1;product=aldehyde dehydrogenase 1A1;protein_id=NP_001348435.1;extra_copy_number=0
CM058259.1	Liftoff	CDS	18674047	18674121	.	+	.	ID=cds-NP_001348435.1;Parent=rna-NM_001361506.1;Dbxref=CCDS:CCDS29695.1,GeneID:11668,GenBank:NP_001348435.1,MGI:MGI:1353450;Name=NP_001348435.1;gbkey=CDS;gene=Aldh1a1;product=aldehyde dehydrogenase 1A1;protein_id=NP_001348435.1;extra_copy_number=0
CM058259.1	Liftoff	CDS	18676877	18676949	.	+	.	ID=cds-NP_001348435.1;Parent=rna-NM_001361506.1;Dbxref=CCDS:CCDS29695.1,GeneID:11668,GenBank:NP_001348435.1,MGI:MGI:1353450;Name=NP_001348435.1;gbkey=CDS;gene=Aldh1a1;product=aldehyde dehydrogenase 1A1;protein_id=NP_001348435.1;extra_copy_number=0
CM058259.1	Liftoff	mRNA	18635940	18677446	.	+	.	ID=rna-NM_013467.4;Parent=gene-Aldh1a1;Dbxref=GeneID:11668,GenBank:NM_013467.4,MGI:MGI:1353450;Name=NM_013467.4;gbkey=mRNA;gene=Aldh1a1;product=aldehyde dehydrogenase family 1%2C subfamily A1%2C transcript variant 5;transcript_id=NM_013467.4;matches_ref_protein=True;valid_ORF=True;extra_copy_number=0
CM058259.1	Liftoff	exon	18635940	18636049	.	+	.	ID=exon-NM_013467.4-1;Parent=rna-NM_013467.4;Dbxref=GeneID:11668,GenBank:NM_013467.4,MGI:MGI:1353450;gbkey=mRNA;gene=Aldh1a1;product=aldehyde dehydrogenase family 1%2C subfamily A1%2C transcript variant 5;transcript_id=NM_013467.4;extra_copy_number=0
CM058259.1	Liftoff	exon	18644889	18644993	.	+	.	ID=exon-NM_013467.4-2;Parent=rna-NM_013467.4;Dbxref=GeneID:11668,GenBank:NM_013467.4,MGI:MGI:1353450;gbkey=mRNA;gene=Aldh1a1;product=aldehyde dehydrogenase family 1%2C subfamily A1%2C transcript variant 5;transcript_id=NM_013467.4;extra_copy_number=0
CM058259.1	Liftoff	exon	18651859	18651999	.	+	.	ID=exon-NM_013467.4-3;Parent=rna-NM_013467.4;Dbxref=GeneID:11668,GenBank:NM_013467.4,MGI:MGI:1353450;gbkey=mRNA;gene=Aldh1a1;product=aldehyde dehydrogenase family 1%2C subfamily A1%2C transcript variant 5;transcript_id=NM_013467.4;extra_copy_number=0
CM058259.1	Liftoff	exon	18653948	18654077	.	+	.	ID=exon-NM_013467.4-4;Parent=rna-NM_013467.4;Dbxref=GeneID:11668,GenBank:NM_013467.4,MGI:MGI:1353450;gbkey=mRNA;gene=Aldh1a1;product=aldehyde dehydrogenase family 1%2C subfamily A1%2C transcript variant 5;transcript_id=NM_013467.4;extra_copy_number=0
CM058259.1	Liftoff	exon	18655652	18655713	.	+	.	ID=exon-NM_013467.4-5;Parent=rna-NM_013467.4;Dbxref=GeneID:11668,GenBank:NM_013467.4,MGI:MGI:1353450;gbkey=mRNA;gene=Aldh1a1;product=aldehyde dehydrogenase family 1%2C subfamily A1%2C transcript variant 5;transcript_id=NM_013467.4;extra_copy_number=0
CM058259.1	Liftoff	exon	18657308	18657436	.	+	.	ID=exon-NM_013467.4-6;Parent=rna-NM_013467.4;Dbxref=GeneID:11668,GenBank:NM_013467.4,MGI:MGI:1353450;gbkey=mRNA;gene=Aldh1a1;product=aldehyde dehydrogenase family 1%2C subfamily A1%2C transcript variant 5;transcript_id=NM_013467.4;extra_copy_number=0
CM058259.1	Liftoff	exon	18658695	18658808	.	+	.	ID=exon-NM_013467.4-7;Parent=rna-NM_013467.4;Dbxref=GeneID:11668,GenBank:NM_013467.4,MGI:MGI:1353450;gbkey=mRNA;gene=Aldh1a1;product=aldehyde dehydrogenase family 1%2C subfamily A1%2C transcript variant 5;transcript_id=NM_013467.4;extra_copy_number=0
CM058259.1	Liftoff	exon	18663037	18663139	.	+	.	ID=exon-NM_013467.4-8;Parent=rna-NM_013467.4;Dbxref=GeneID:11668,GenBank:NM_013467.4,MGI:MGI:1353450;gbkey=mRNA;gene=Aldh1a1;product=aldehyde dehydrogenase family 1%2C subfamily A1%2C transcript variant 5;transcript_id=NM_013467.4;extra_copy_number=0
CM058259.1	Liftoff	exon	18664649	18664833	.	+	.	ID=exon-NM_013467.4-9;Parent=rna-NM_013467.4;Dbxref=GeneID:11668,GenBank:NM_013467.4,MGI:MGI:1353450;gbkey=mRNA;gene=Aldh1a1;product=aldehyde dehydrogenase family 1%2C subfamily A1%2C transcript variant 5;transcript_id=NM_013467.4;extra_copy_number=0
CM058259.1	Liftoff	exon	18668332	18668496	.	+	.	ID=exon-NM_013467.4-10;Parent=rna-NM_013467.4;Dbxref=GeneID:11668,GenBank:NM_013467.4,MGI:MGI:1353450;gbkey=mRNA;gene=Aldh1a1;product=aldehyde dehydrogenase family 1%2C subfamily A1%2C transcript variant 5;transcript_id=NM_013467.4;extra_copy_number=0
CM058259.1	Liftoff	exon	18670651	18670808	.	+	.	ID=exon-NM_013467.4-11;Parent=rna-NM_013467.4;Dbxref=GeneID:11668,GenBank:NM_013467.4,MGI:MGI:1353450;gbkey=mRNA;gene=Aldh1a1;product=aldehyde dehydrogenase family 1%2C subfamily A1%2C transcript variant 5;transcript_id=NM_013467.4;extra_copy_number=0
CM058259.1	Liftoff	exon	18674047	18674121	.	+	.	ID=exon-NM_013467.4-12;Parent=rna-NM_013467.4;Dbxref=GeneID:11668,GenBank:NM_013467.4,MGI:MGI:1353450;gbkey=mRNA;gene=Aldh1a1;product=aldehyde dehydrogenase family 1%2C subfamily A1%2C transcript variant 5;transcript_id=NM_013467.4;extra_copy_number=0
CM058259.1	Liftoff	exon	18676877	18677446	.	+	.	ID=exon-NM_013467.4-13;Parent=rna-NM_013467.4;Dbxref=GeneID:11668,GenBank:NM_013467.4,MGI:MGI:1353450;gbkey=mRNA;gene=Aldh1a1;product=aldehyde dehydrogenase family 1%2C subfamily A1%2C transcript variant 5;transcript_id=NM_013467.4;extra_copy_number=0
CM058259.1	Liftoff	CDS	18635984	18636049	.	+	.	ID=cds-NP_038495.2;Parent=rna-NM_013467.4;Dbxref=CCDS:CCDS29695.1,GeneID:11668,GenBank:NP_038495.2,MGI:MGI:1353450;Name=NP_038495.2;gbkey=CDS;gene=Aldh1a1;product=aldehyde dehydrogenase 1A1;protein_id=NP_038495.2;extra_copy_number=0
CM058259.1	Liftoff	CDS	18644889	18644993	.	+	.	ID=cds-NP_038495.2;Parent=rna-NM_013467.4;Dbxref=CCDS:CCDS29695.1,GeneID:11668,GenBank:NP_038495.2,MGI:MGI:1353450;Name=NP_038495.2;gbkey=CDS;gene=Aldh1a1;product=aldehyde dehydrogenase 1A1;protein_id=NP_038495.2;extra_copy_number=0
CM058259.1	Liftoff	CDS	18651859	18651999	.	+	.	ID=cds-NP_038495.2;Parent=rna-NM_013467.4;Dbxref=CCDS:CCDS29695.1,GeneID:11668,GenBank:NP_038495.2,MGI:MGI:1353450;Name=NP_038495.2;gbkey=CDS;gene=Aldh1a1;product=aldehyde dehydrogenase 1A1;protein_id=NP_038495.2;extra_copy_number=0
CM058259.1	Liftoff	CDS	18653948	18654077	.	+	.	ID=cds-NP_038495.2;Parent=rna-NM_013467.4;Dbxref=CCDS:CCDS29695.1,GeneID:11668,GenBank:NP_038495.2,MGI:MGI:1353450;Name=NP_038495.2;gbkey=CDS;gene=Aldh1a1;product=aldehyde dehydrogenase 1A1;protein_id=NP_038495.2;extra_copy_number=0
CM058259.1	Liftoff	CDS	18655652	18655713	.	+	.	ID=cds-NP_038495.2;Parent=rna-NM_013467.4;Dbxref=CCDS:CCDS29695.1,GeneID:11668,GenBank:NP_038495.2,MGI:MGI:1353450;Name=NP_038495.2;gbkey=CDS;gene=Aldh1a1;product=aldehyde dehydrogenase 1A1;protein_id=NP_038495.2;extra_copy_number=0
CM058259.1	Liftoff	CDS	18657308	18657436	.	+	.	ID=cds-NP_038495.2;Parent=rna-NM_013467.4;Dbxref=CCDS:CCDS29695.1,GeneID:11668,GenBank:NP_038495.2,MGI:MGI:1353450;Name=NP_038495.2;gbkey=CDS;gene=Aldh1a1;product=aldehyde dehydrogenase 1A1;protein_id=NP_038495.2;extra_copy_number=0
CM058259.1	Liftoff	CDS	18658695	18658808	.	+	.	ID=cds-NP_038495.2;Parent=rna-NM_013467.4;Dbxref=CCDS:CCDS29695.1,GeneID:11668,GenBank:NP_038495.2,MGI:MGI:1353450;Name=NP_038495.2;gbkey=CDS;gene=Aldh1a1;product=aldehyde dehydrogenase 1A1;protein_id=NP_038495.2;extra_copy_number=0
CM058259.1	Liftoff	CDS	18663037	18663139	.	+	.	ID=cds-NP_038495.2;Parent=rna-NM_013467.4;Dbxref=CCDS:CCDS29695.1,GeneID:11668,GenBank:NP_038495.2,MGI:MGI:1353450;Name=NP_038495.2;gbkey=CDS;gene=Aldh1a1;product=aldehyde dehydrogenase 1A1;protein_id=NP_038495.2;extra_copy_number=0
CM058259.1	Liftoff	CDS	18664649	18664833	.	+	.	ID=cds-NP_038495.2;Parent=rna-NM_013467.4;Dbxref=CCDS:CCDS29695.1,GeneID:11668,GenBank:NP_038495.2,MGI:MGI:1353450;Name=NP_038495.2;gbkey=CDS;gene=Aldh1a1;product=aldehyde dehydrogenase 1A1;protein_id=NP_038495.2;extra_copy_number=0
CM058259.1	Liftoff	CDS	18668332	18668496	.	+	.	ID=cds-NP_038495.2;Parent=rna-NM_013467.4;Dbxref=CCDS:CCDS29695.1,GeneID:11668,GenBank:NP_038495.2,MGI:MGI:1353450;Name=NP_038495.2;gbkey=CDS;gene=Aldh1a1;product=aldehyde dehydrogenase 1A1;protein_id=NP_038495.2;extra_copy_number=0
CM058259.1	Liftoff	CDS	18670651	18670808	.	+	.	ID=cds-NP_038495.2;Parent=rna-NM_013467.4;Dbxref=CCDS:CCDS29695.1,GeneID:11668,GenBank:NP_038495.2,MGI:MGI:1353450;Name=NP_038495.2;gbkey=CDS;gene=Aldh1a1;product=aldehyde dehydrogenase 1A1;protein_id=NP_038495.2;extra_copy_number=0
CM058259.1	Liftoff	CDS	18674047	18674121	.	+	.	ID=cds-NP_038495.2;Parent=rna-NM_013467.4;Dbxref=CCDS:CCDS29695.1,GeneID:11668,GenBank:NP_038495.2,MGI:MGI:1353450;Name=NP_038495.2;gbkey=CDS;gene=Aldh1a1;product=aldehyde dehydrogenase 1A1;protein_id=NP_038495.2;extra_copy_number=0
CM058259.1	Liftoff	CDS	18676877	18676949	.	+	.	ID=cds-NP_038495.2;Parent=rna-NM_013467.4;Dbxref=CCDS:CCDS29695.1,GeneID:11668,GenBank:NP_038495.2,MGI:MGI:1353450;Name=NP_038495.2;gbkey=CDS;gene=Aldh1a1;product=aldehyde dehydrogenase 1A1;protein_id=NP_038495.2;extra_copy_number=0
CM058259.1	Liftoff	gene	18526677	18590382	.	+	.	ID=gene-E030003E18Rik;Dbxref=GeneID:320092,MGI:MGI:2443348;Name=E030003E18Rik;description=RIKEN cDNA E030003E18 gene;gbkey=Gene;gene=E030003E18Rik;gene_biotype=lncRNA;gene_synonym=1700127G21Rik;coverage=1.0;sequence_ID=1.0;extra_copy_number=0;copy_num_ID=gene-E030003E18Rik_0
CM058259.1	Liftoff	lnc_RNA	18526677	18590382	.	+	.	ID=rna-NR_015502.1;Parent=gene-E030003E18Rik;Dbxref=GeneID:320092,GenBank:NR_015502.1,MGI:MGI:2443348;Name=NR_015502.1;gbkey=ncRNA;gene=E030003E18Rik;product=RIKEN cDNA E030003E18 gene;transcript_id=NR_015502.1;extra_copy_number=0
CM058259.1	Liftoff	exon	18526677	18526783	.	+	.	ID=exon-NR_015502.1-1;Parent=rna-NR_015502.1;Dbxref=GeneID:320092,GenBank:NR_015502.1,MGI:MGI:2443348;gbkey=ncRNA;gene=E030003E18Rik;product=RIKEN cDNA E030003E18 gene;transcript_id=NR_015502.1;extra_copy_number=0
CM058259.1	Liftoff	exon	18527357	18527486	.	+	.	ID=exon-NR_015502.1-2;Parent=rna-NR_015502.1;Dbxref=GeneID:320092,GenBank:NR_015502.1,MGI:MGI:2443348;gbkey=ncRNA;gene=E030003E18Rik;product=RIKEN cDNA E030003E18 gene;transcript_id=NR_015502.1;extra_copy_number=0
CM058259.1	Liftoff	exon	18587065	18587166	.	+	.	ID=exon-NR_015502.1-3;Parent=rna-NR_015502.1;Dbxref=GeneID:320092,GenBank:NR_015502.1,MGI:MGI:2443348;gbkey=ncRNA;gene=E030003E18Rik;product=RIKEN cDNA E030003E18 gene;transcript_id=NR_015502.1;extra_copy_number=0
CM058259.1	Liftoff	exon	18589637	18590382	.	+	.	ID=exon-NR_015502.1-4;Parent=rna-NR_015502.1;Dbxref=GeneID:320092,GenBank:NR_015502.1,MGI:MGI:2443348;gbkey=ncRNA;gene=E030003E18Rik;product=RIKEN cDNA E030003E18 gene;transcript_id=NR_015502.1;extra_copy_number=0
CM058259.1	Liftoff	gene	18568493	18586296	.	-	.	ID=gene-C730002L08Rik;Dbxref=GeneID:320155,MGI:MGI:2443493;Name=C730002L08Rik;description=RIKEN cDNA C730002L08 gene;gbkey=Gene;gene=C730002L08Rik;gene_biotype=lncRNA;coverage=1.0;sequence_ID=1.0;extra_copy_number=0;copy_num_ID=gene-C730002L08Rik_0
CM058259.1	Liftoff	lnc_RNA	18568493	18586296	.	-	.	ID=rna-NR_045778.1;Parent=gene-C730002L08Rik;Dbxref=GeneID:320155,GenBank:NR_045778.1,MGI:MGI:2443493;Name=NR_045778.1;gbkey=ncRNA;gene=C730002L08Rik;product=RIKEN cDNA C730002L08 gene;transcript_id=NR_045778.1;extra_copy_number=0
CM058259.1	Liftoff	exon	18568493	18571194	.	-	.	ID=exon-NR_045778.1-3;Parent=rna-NR_045778.1;Dbxref=GeneID:320155,GenBank:NR_045778.1,MGI:MGI:2443493;gbkey=ncRNA;gene=C730002L08Rik;product=RIKEN cDNA C730002L08 gene;transcript_id=NR_045778.1;extra_copy_number=0
CM058259.1	Liftoff	exon	18572843	18572913	.	-	.	ID=exon-NR_045778.1-2;Parent=rna-NR_045778.1;Dbxref=GeneID:320155,GenBank:NR_045778.1,MGI:MGI:2443493;gbkey=ncRNA;gene=C730002L08Rik;product=RIKEN cDNA C730002L08 gene;transcript_id=NR_045778.1;extra_copy_number=0
CM058259.1	Liftoff	exon	18586153	18586296	.	-	.	ID=exon-NR_045778.1-1;Parent=rna-NR_045778.1;Dbxref=GeneID:320155,GenBank:NR_045778.1,MGI:MGI:2443493;gbkey=ncRNA;gene=C730002L08Rik;product=RIKEN cDNA C730002L08 gene;transcript_id=NR_045778.1;extra_copy_number=0
CM058259.1	Liftoff	match	18619783	18620896	.	+	.	ID=177a2c68-e5e3-4ff6-bf34-8332c636b85d;Target=NG_008444.2 1 1114 -;assembly_bases_aln=1114;assembly_bases_seq=1114;bit_score=2074.27;blast_aligner=1;blast_score=1114;common_component=0;e_value=0;filter_score=0;for_remapping=2;gap_count=0;hsp_percent_coverage=100;matchable_bases=1114;matched_bases=1114;num_ident=1114;num_mismatch=0;pct_coverage=100;pct_coverage_hiqual=100;pct_identity_gap=100;pct_identity_gapopen_only=100;pct_identity_ungap=100;rank=1;weighted_identity=1;coverage=1.0;sequence_ID=1.0;extra_copy_number=0;copy_num_ID=177a2c68-e5e3-4ff6-bf34-8332c636b85d_0
CM058259.1	Liftoff	pseudogene	18619883	18620796	.	-	.	ID=gene-Gm6684;Dbxref=GeneID:626549,MGI:MGI:3643522;Name=Gm6684;description=predicted pseudogene 6684;gbkey=Gene;gene=Gm6684;gene_biotype=pseudogene;gene_synonym=EG626549;pseudo=true;coverage=1.0;sequence_ID=1.0;extra_copy_number=0;copy_num_ID=gene-Gm6684_0
CM058259.1	Liftoff	gene	18726945	18761547	.	-	.	ID=gene-Aldh1a7;Dbxref=GeneID:26358,MGI:MGI:1347050;Name=Aldh1a7;description=aldehyde dehydrogenase family 1%2C subfamily A7;gbkey=Gene;gene=Aldh1a7;gene_biotype=protein_coding;gene_synonym=Ahd2-like,Aldh-pb,Aldh1a4,Aldhpb;coverage=1.0;sequence_ID=1.0;valid_ORFs=1;extra_copy_number=0;copy_num_ID=gene-Aldh1a7_0
CM058259.1	Liftoff	mRNA	18726945	18761547	.	-	.	ID=rna-NM_011921.3;Parent=gene-Aldh1a7;Dbxref=GeneID:26358,GenBank:NM_011921.3,MGI:MGI:1347050;Name=NM_011921.3;gbkey=mRNA;gene=Aldh1a7;product=aldehyde dehydrogenase family 1%2C subfamily A7;tag=RefSeq Select;transcript_id=NM_011921.3;matches_ref_protein=True;valid_ORF=True;extra_copy_number=0
CM058259.1	Liftoff	exon	18726945	18727526	.	-	.	ID=exon-NM_011921.3-13;Parent=rna-NM_011921.3;Dbxref=GeneID:26358,GenBank:NM_011921.3,MGI:MGI:1347050;gbkey=mRNA;gene=Aldh1a7;product=aldehyde dehydrogenase family 1%2C subfamily A7;tag=RefSeq Select;transcript_id=NM_011921.3;extra_copy_number=0
CM058259.1	Liftoff	exon	18730327	18730401	.	-	.	ID=exon-NM_011921.3-12;Parent=rna-NM_011921.3;Dbxref=GeneID:26358,GenBank:NM_011921.3,MGI:MGI:1347050;gbkey=mRNA;gene=Aldh1a7;product=aldehyde dehydrogenase family 1%2C subfamily A7;tag=RefSeq Select;transcript_id=NM_011921.3;extra_copy_number=0
CM058259.1	Liftoff	exon	18733891	18734048	.	-	.	ID=exon-NM_011921.3-11;Parent=rna-NM_011921.3;Dbxref=GeneID:26358,GenBank:NM_011921.3,MGI:MGI:1347050;gbkey=mRNA;gene=Aldh1a7;product=aldehyde dehydrogenase family 1%2C subfamily A7;tag=RefSeq Select;transcript_id=NM_011921.3;extra_copy_number=0
CM058259.1	Liftoff	exon	18736204	18736368	.	-	.	ID=exon-NM_011921.3-10;Parent=rna-NM_011921.3;Dbxref=GeneID:26358,GenBank:NM_011921.3,MGI:MGI:1347050;gbkey=mRNA;gene=Aldh1a7;product=aldehyde dehydrogenase family 1%2C subfamily A7;tag=RefSeq Select;transcript_id=NM_011921.3;extra_copy_number=0
CM058259.1	Liftoff	exon	18742143	18742327	.	-	.	ID=exon-NM_011921.3-9;Parent=rna-NM_011921.3;Dbxref=GeneID:26358,GenBank:NM_011921.3,MGI:MGI:1347050;gbkey=mRNA;gene=Aldh1a7;product=aldehyde dehydrogenase family 1%2C subfamily A7;tag=RefSeq Select;transcript_id=NM_011921.3;extra_copy_number=0
CM058259.1	Liftoff	exon	18743391	18743493	.	-	.	ID=exon-NM_011921.3-8;Parent=rna-NM_011921.3;Dbxref=GeneID:26358,GenBank:NM_011921.3,MGI:MGI:1347050;gbkey=mRNA;gene=Aldh1a7;product=aldehyde dehydrogenase family 1%2C subfamily A7;tag=RefSeq Select;transcript_id=NM_011921.3;extra_copy_number=0
CM058259.1	Liftoff	exon	18748672	18748785	.	-	.	ID=exon-NM_011921.3-7;Parent=rna-NM_011921.3;Dbxref=GeneID:26358,GenBank:NM_011921.3,MGI:MGI:1347050;gbkey=mRNA;gene=Aldh1a7;product=aldehyde dehydrogenase family 1%2C subfamily A7;tag=RefSeq Select;transcript_id=NM_011921.3;extra_copy_number=0
CM058259.1	Liftoff	exon	18749912	18750040	.	-	.	ID=exon-NM_011921.3-6;Parent=rna-NM_011921.3;Dbxref=GeneID:26358,GenBank:NM_011921.3,MGI:MGI:1347050;gbkey=mRNA;gene=Aldh1a7;product=aldehyde dehydrogenase family 1%2C subfamily A7;tag=RefSeq Select;transcript_id=NM_011921.3;extra_copy_number=0
CM058259.1	Liftoff	exon	18751687	18751748	.	-	.	ID=exon-NM_011921.3-5;Parent=rna-NM_011921.3;Dbxref=GeneID:26358,GenBank:NM_011921.3,MGI:MGI:1347050;gbkey=mRNA;gene=Aldh1a7;product=aldehyde dehydrogenase family 1%2C subfamily A7;tag=RefSeq Select;transcript_id=NM_011921.3;extra_copy_number=0
CM058259.1	Liftoff	exon	18753177	18753306	.	-	.	ID=exon-NM_011921.3-4;Parent=rna-NM_011921.3;Dbxref=GeneID:26358,GenBank:NM_011921.3,MGI:MGI:1347050;gbkey=mRNA;gene=Aldh1a7;product=aldehyde dehydrogenase family 1%2C subfamily A7;tag=RefSeq Select;transcript_id=NM_011921.3;extra_copy_number=0
CM058259.1	Liftoff	exon	18756269	18756409	.	-	.	ID=exon-NM_011921.3-3;Parent=rna-NM_011921.3;Dbxref=GeneID:26358,GenBank:NM_011921.3,MGI:MGI:1347050;gbkey=mRNA;gene=Aldh1a7;product=aldehyde dehydrogenase family 1%2C subfamily A7;tag=RefSeq Select;transcript_id=NM_011921.3;extra_copy_number=0
CM058259.1	Liftoff	exon	18760949	18761053	.	-	.	ID=exon-NM_011921.3-2;Parent=rna-NM_011921.3;Dbxref=GeneID:26358,GenBank:NM_011921.3,MGI:MGI:1347050;gbkey=mRNA;gene=Aldh1a7;product=aldehyde dehydrogenase family 1%2C subfamily A7;tag=RefSeq Select;transcript_id=NM_011921.3;extra_copy_number=0
CM058259.1	Liftoff	exon	18761438	18761547	.	-	.	ID=exon-NM_011921.3-1;Parent=rna-NM_011921.3;Dbxref=GeneID:26358,GenBank:NM_011921.3,MGI:MGI:1347050;gbkey=mRNA;gene=Aldh1a7;product=aldehyde dehydrogenase family 1%2C subfamily A7;tag=RefSeq Select;transcript_id=NM_011921.3;extra_copy_number=0
CM058259.1	Liftoff	CDS	18727454	18727526	.	-	.	ID=cds-NP_036051.1;Parent=rna-NM_011921.3;Dbxref=CCDS:CCDS29696.1,GeneID:26358,GenBank:NP_036051.1,MGI:MGI:1347050;Name=NP_036051.1;gbkey=CDS;gene=Aldh1a7;product=aldehyde dehydrogenase%2C cytosolic 1;protein_id=NP_036051.1;tag=RefSeq Select;extra_copy_number=0
CM058259.1	Liftoff	CDS	18730327	18730401	.	-	.	ID=cds-NP_036051.1;Parent=rna-NM_011921.3;Dbxref=CCDS:CCDS29696.1,GeneID:26358,GenBank:NP_036051.1,MGI:MGI:1347050;Name=NP_036051.1;gbkey=CDS;gene=Aldh1a7;product=aldehyde dehydrogenase%2C cytosolic 1;protein_id=NP_036051.1;tag=RefSeq Select;extra_copy_number=0
CM058259.1	Liftoff	CDS	18733891	18734048	.	-	.	ID=cds-NP_036051.1;Parent=rna-NM_011921.3;Dbxref=CCDS:CCDS29696.1,GeneID:26358,GenBank:NP_036051.1,MGI:MGI:1347050;Name=NP_036051.1;gbkey=CDS;gene=Aldh1a7;product=aldehyde dehydrogenase%2C cytosolic 1;protein_id=NP_036051.1;tag=RefSeq Select;extra_copy_number=0
CM058259.1	Liftoff	CDS	18736204	18736368	.	-	.	ID=cds-NP_036051.1;Parent=rna-NM_011921.3;Dbxref=CCDS:CCDS29696.1,GeneID:26358,GenBank:NP_036051.1,MGI:MGI:1347050;Name=NP_036051.1;gbkey=CDS;gene=Aldh1a7;product=aldehyde dehydrogenase%2C cytosolic 1;protein_id=NP_036051.1;tag=RefSeq Select;extra_copy_number=0
CM058259.1	Liftoff	CDS	18742143	18742327	.	-	.	ID=cds-NP_036051.1;Parent=rna-NM_011921.3;Dbxref=CCDS:CCDS29696.1,GeneID:26358,GenBank:NP_036051.1,MGI:MGI:1347050;Name=NP_036051.1;gbkey=CDS;gene=Aldh1a7;product=aldehyde dehydrogenase%2C cytosolic 1;protein_id=NP_036051.1;tag=RefSeq Select;extra_copy_number=0
CM058259.1	Liftoff	CDS	18743391	18743493	.	-	.	ID=cds-NP_036051.1;Parent=rna-NM_011921.3;Dbxref=CCDS:CCDS29696.1,GeneID:26358,GenBank:NP_036051.1,MGI:MGI:1347050;Name=NP_036051.1;gbkey=CDS;gene=Aldh1a7;product=aldehyde dehydrogenase%2C cytosolic 1;protein_id=NP_036051.1;tag=RefSeq Select;extra_copy_number=0
CM058259.1	Liftoff	CDS	18748672	18748785	.	-	.	ID=cds-NP_036051.1;Parent=rna-NM_011921.3;Dbxref=CCDS:CCDS29696.1,GeneID:26358,GenBank:NP_036051.1,MGI:MGI:1347050;Name=NP_036051.1;gbkey=CDS;gene=Aldh1a7;product=aldehyde dehydrogenase%2C cytosolic 1;protein_id=NP_036051.1;tag=RefSeq Select;extra_copy_number=0
CM058259.1	Liftoff	CDS	18749912	18750040	.	-	.	ID=cds-NP_036051.1;Parent=rna-NM_011921.3;Dbxref=CCDS:CCDS29696.1,GeneID:26358,GenBank:NP_036051.1,MGI:MGI:1347050;Name=NP_036051.1;gbkey=CDS;gene=Aldh1a7;product=aldehyde dehydrogenase%2C cytosolic 1;protein_id=NP_036051.1;tag=RefSeq Select;extra_copy_number=0
CM058259.1	Liftoff	CDS	18751687	18751748	.	-	.	ID=cds-NP_036051.1;Parent=rna-NM_011921.3;Dbxref=CCDS:CCDS29696.1,GeneID:26358,GenBank:NP_036051.1,MGI:MGI:1347050;Name=NP_036051.1;gbkey=CDS;gene=Aldh1a7;product=aldehyde dehydrogenase%2C cytosolic 1;protein_id=NP_036051.1;tag=RefSeq Select;extra_copy_number=0
CM058259.1	Liftoff	CDS	18753177	18753306	.	-	.	ID=cds-NP_036051.1;Parent=rna-NM_011921.3;Dbxref=CCDS:CCDS29696.1,GeneID:26358,GenBank:NP_036051.1,MGI:MGI:1347050;Name=NP_036051.1;gbkey=CDS;gene=Aldh1a7;product=aldehyde dehydrogenase%2C cytosolic 1;protein_id=NP_036051.1;tag=RefSeq Select;extra_copy_number=0
CM058259.1	Liftoff	CDS	18756269	18756409	.	-	.	ID=cds-NP_036051.1;Parent=rna-NM_011921.3;Dbxref=CCDS:CCDS29696.1,GeneID:26358,GenBank:NP_036051.1,MGI:MGI:1347050;Name=NP_036051.1;gbkey=CDS;gene=Aldh1a7;product=aldehyde dehydrogenase%2C cytosolic 1;protein_id=NP_036051.1;tag=RefSeq Select;extra_copy_number=0
CM058259.1	Liftoff	CDS	18760949	18761053	.	-	.	ID=cds-NP_036051.1;Parent=rna-NM_011921.3;Dbxref=CCDS:CCDS29696.1,GeneID:26358,GenBank:NP_036051.1,MGI:MGI:1347050;Name=NP_036051.1;gbkey=CDS;gene=Aldh1a7;product=aldehyde dehydrogenase%2C cytosolic 1;protein_id=NP_036051.1;tag=RefSeq Select;extra_copy_number=0
CM058259.1	Liftoff	CDS	18761438	18761503	.	-	.	ID=cds-NP_036051.1;Parent=rna-NM_011921.3;Dbxref=CCDS:CCDS29696.1,GeneID:26358,GenBank:NP_036051.1,MGI:MGI:1347050;Name=NP_036051.1;gbkey=CDS;gene=Aldh1a7;product=aldehyde dehydrogenase%2C cytosolic 1;protein_id=NP_036051.1;tag=RefSeq Select;extra_copy_number=0
CM058259.1	Liftoff	gene	18817464	18988511	.	-	.	ID=gene-Tmc1;Dbxref=GeneID:13409,MGI:MGI:2151016;Name=Tmc1;description=transmembrane channel-like gene family 1;gbkey=Gene;gene=Tmc1;gene_biotype=protein_coding;gene_synonym=4933416G09Rik,Beethoven,Bth,CWEA1,dn,TMC1ex1;coverage=1.0;sequence_ID=1.0;valid_ORFs=2;extra_copy_number=0;copy_num_ID=gene-Tmc1_0
CM058259.1	Liftoff	mRNA	18817464	18949150	.	-	.	ID=rna-XM_036161422.1;Parent=gene-Tmc1;Dbxref=GeneID:13409,GenBank:XM_036161422.1,MGI:MGI:2151016;Name=XM_036161422.1;gbkey=mRNA;gene=Tmc1;model_evidence=Supporting evidence includes similarity to: 2 mRNAs%2C 4 ESTs%2C 11 Proteins%2C 1 long SRA read%2C and 100%25 coverage of the annotated genomic feature by RNAseq alignments;product=transmembrane channel-like gene family 1%2C transcript variant X1;transcript_id=XM_036161422.1;matches_ref_protein=True;valid_ORF=True;extra_copy_number=0
CM058259.1	Liftoff	exon	18817464	18819124	.	-	.	ID=exon-XM_036161422.1-20;Parent=rna-XM_036161422.1;Dbxref=GeneID:13409,GenBank:XM_036161422.1,MGI:MGI:2151016;gbkey=mRNA;gene=Tmc1;product=transmembrane channel-like gene family 1%2C transcript variant X1;transcript_id=XM_036161422.1;extra_copy_number=0
CM058259.1	Liftoff	exon	18823593	18823644	.	-	.	ID=exon-XM_036161422.1-19;Parent=rna-XM_036161422.1;Dbxref=GeneID:13409,GenBank:XM_036161422.1,MGI:MGI:2151016;gbkey=mRNA;gene=Tmc1;product=transmembrane channel-like gene family 1%2C transcript variant X1;transcript_id=XM_036161422.1;extra_copy_number=0
CM058259.1	Liftoff	exon	18823800	18823878	.	-	.	ID=exon-XM_036161422.1-18;Parent=rna-XM_036161422.1;Dbxref=GeneID:13409,GenBank:XM_036161422.1,MGI:MGI:2151016;gbkey=mRNA;gene=Tmc1;product=transmembrane channel-like gene family 1%2C transcript variant X1;transcript_id=XM_036161422.1;extra_copy_number=0
CM058259.1	Liftoff	exon	18829524	18829649	.	-	.	ID=exon-XM_036161422.1-17;Parent=rna-XM_036161422.1;Dbxref=GeneID:13409,GenBank:XM_036161422.1,MGI:MGI:2151016;gbkey=mRNA;gene=Tmc1;product=transmembrane channel-like gene family 1%2C transcript variant X1;transcript_id=XM_036161422.1;extra_copy_number=0
CM058259.1	Liftoff	exon	18833008	18833247	.	-	.	ID=exon-XM_036161422.1-16;Parent=rna-XM_036161422.1;Dbxref=GeneID:13409,GenBank:XM_036161422.1,MGI:MGI:2151016;gbkey=mRNA;gene=Tmc1;product=transmembrane channel-like gene family 1%2C transcript variant X1;transcript_id=XM_036161422.1;extra_copy_number=0
CM058259.1	Liftoff	exon	18838607	18838674	.	-	.	ID=exon-XM_036161422.1-15;Parent=rna-XM_036161422.1;Dbxref=GeneID:13409,GenBank:XM_036161422.1,MGI:MGI:2151016;gbkey=mRNA;gene=Tmc1;product=transmembrane channel-like gene family 1%2C transcript variant X1;transcript_id=XM_036161422.1;extra_copy_number=0
CM058259.1	Liftoff	exon	18850118	18850246	.	-	.	ID=exon-XM_036161422.1-14;Parent=rna-XM_036161422.1;Dbxref=GeneID:13409,GenBank:XM_036161422.1,MGI:MGI:2151016;gbkey=mRNA;gene=Tmc1;product=transmembrane channel-like gene family 1%2C transcript variant X1;transcript_id=XM_036161422.1;extra_copy_number=0
CM058259.1	Liftoff	exon	18857984	18858154	.	-	.	ID=exon-XM_036161422.1-13;Parent=rna-XM_036161422.1;Dbxref=GeneID:13409,GenBank:XM_036161422.1,MGI:MGI:2151016;gbkey=mRNA;gene=Tmc1;product=transmembrane channel-like gene family 1%2C transcript variant X1;transcript_id=XM_036161422.1;extra_copy_number=0
CM058259.1	Liftoff	exon	18858281	18858460	.	-	.	ID=exon-XM_036161422.1-12;Parent=rna-XM_036161422.1;Dbxref=GeneID:13409,GenBank:XM_036161422.1,MGI:MGI:2151016;gbkey=mRNA;gene=Tmc1;product=transmembrane channel-like gene family 1%2C transcript variant X1;transcript_id=XM_036161422.1;extra_copy_number=0
CM058259.1	Liftoff	exon	18860512	18860706	.	-	.	ID=exon-XM_036161422.1-11;Parent=rna-XM_036161422.1;Dbxref=GeneID:13409,GenBank:XM_036161422.1,MGI:MGI:2151016;gbkey=mRNA;gene=Tmc1;product=transmembrane channel-like gene family 1%2C transcript variant X1;transcript_id=XM_036161422.1;extra_copy_number=0
CM058259.1	Liftoff	exon	18861659	18861803	.	-	.	ID=exon-XM_036161422.1-10;Parent=rna-XM_036161422.1;Dbxref=GeneID:13409,GenBank:XM_036161422.1,MGI:MGI:2151016;gbkey=mRNA;gene=Tmc1;product=transmembrane channel-like gene family 1%2C transcript variant X1;transcript_id=XM_036161422.1;extra_copy_number=0
CM058259.1	Liftoff	exon	18866357	18866499	.	-	.	ID=exon-XM_036161422.1-9;Parent=rna-XM_036161422.1;Dbxref=GeneID:13409,GenBank:XM_036161422.1,MGI:MGI:2151016;gbkey=mRNA;gene=Tmc1;product=transmembrane channel-like gene family 1%2C transcript variant X1;transcript_id=XM_036161422.1;extra_copy_number=0
CM058259.1	Liftoff	exon	18890681	18890779	.	-	.	ID=exon-XM_036161422.1-8;Parent=rna-XM_036161422.1;Dbxref=GeneID:13409,GenBank:XM_036161422.1,MGI:MGI:2151016;gbkey=mRNA;gene=Tmc1;product=transmembrane channel-like gene family 1%2C transcript variant X1;transcript_id=XM_036161422.1;extra_copy_number=0
CM058259.1	Liftoff	exon	18893011	18893117	.	-	.	ID=exon-XM_036161422.1-7;Parent=rna-XM_036161422.1;Dbxref=GeneID:13409,GenBank:XM_036161422.1,MGI:MGI:2151016;gbkey=mRNA;gene=Tmc1;product=transmembrane channel-like gene family 1%2C transcript variant X1;transcript_id=XM_036161422.1;extra_copy_number=0
CM058259.1	Liftoff	exon	18902347	18902428	.	-	.	ID=exon-XM_036161422.1-6;Parent=rna-XM_036161422.1;Dbxref=GeneID:13409,GenBank:XM_036161422.1,MGI:MGI:2151016;gbkey=mRNA;gene=Tmc1;product=transmembrane channel-like gene family 1%2C transcript variant X1;transcript_id=XM_036161422.1;extra_copy_number=0
CM058259.1	Liftoff	exon	18904408	18904498	.	-	.	ID=exon-XM_036161422.1-5;Parent=rna-XM_036161422.1;Dbxref=GeneID:13409,GenBank:XM_036161422.1,MGI:MGI:2151016;gbkey=mRNA;gene=Tmc1;product=transmembrane channel-like gene family 1%2C transcript variant X1;transcript_id=XM_036161422.1;extra_copy_number=0
CM058259.1	Liftoff	exon	18934800	18934928	.	-	.	ID=exon-XM_036161422.1-4;Parent=rna-XM_036161422.1;Dbxref=GeneID:13409,GenBank:XM_036161422.1,MGI:MGI:2151016;gbkey=mRNA;gene=Tmc1;product=transmembrane channel-like gene family 1%2C transcript variant X1;transcript_id=XM_036161422.1;extra_copy_number=0
CM058259.1	Liftoff	exon	18940875	18941037	.	-	.	ID=exon-XM_036161422.1-3;Parent=rna-XM_036161422.1;Dbxref=GeneID:13409,GenBank:XM_036161422.1,MGI:MGI:2151016;gbkey=mRNA;gene=Tmc1;product=transmembrane channel-like gene family 1%2C transcript variant X1;transcript_id=XM_036161422.1;extra_copy_number=0
CM058259.1	Liftoff	exon	18947518	18947565	.	-	.	ID=exon-XM_036161422.1-2;Parent=rna-XM_036161422.1;Dbxref=GeneID:13409,GenBank:XM_036161422.1,MGI:MGI:2151016;gbkey=mRNA;gene=Tmc1;product=transmembrane channel-like gene family 1%2C transcript variant X1;transcript_id=XM_036161422.1;extra_copy_number=0
CM058259.1	Liftoff	exon	18948829	18949150	.	-	.	ID=exon-XM_036161422.1-1;Parent=rna-XM_036161422.1;Dbxref=GeneID:13409,GenBank:XM_036161422.1,MGI:MGI:2151016;gbkey=mRNA;gene=Tmc1;product=transmembrane channel-like gene family 1%2C transcript variant X1;transcript_id=XM_036161422.1;extra_copy_number=0
CM058259.1	Liftoff	CDS	18819102	18819124	.	-	.	ID=cds-XP_036017315.1;Parent=rna-XM_036161422.1;Dbxref=GeneID:13409,GenBank:XP_036017315.1,MGI:MGI:2151016;Name=XP_036017315.1;gbkey=CDS;gene=Tmc1;product=transmembrane channel-like protein 1 isoform X1;protein_id=XP_036017315.1;extra_copy_number=0
CM058259.1	Liftoff	CDS	18823593	18823644	.	-	.	ID=cds-XP_036017315.1;Parent=rna-XM_036161422.1;Dbxref=GeneID:13409,GenBank:XP_036017315.1,MGI:MGI:2151016;Name=XP_036017315.1;gbkey=CDS;gene=Tmc1;product=transmembrane channel-like protein 1 isoform X1;protein_id=XP_036017315.1;extra_copy_number=0
CM058259.1	Liftoff	CDS	18823800	18823878	.	-	.	ID=cds-XP_036017315.1;Parent=rna-XM_036161422.1;Dbxref=GeneID:13409,GenBank:XP_036017315.1,MGI:MGI:2151016;Name=XP_036017315.1;gbkey=CDS;gene=Tmc1;product=transmembrane channel-like protein 1 isoform X1;protein_id=XP_036017315.1;extra_copy_number=0
CM058259.1	Liftoff	CDS	18829524	18829649	.	-	.	ID=cds-XP_036017315.1;Parent=rna-XM_036161422.1;Dbxref=GeneID:13409,GenBank:XP_036017315.1,MGI:MGI:2151016;Name=XP_036017315.1;gbkey=CDS;gene=Tmc1;product=transmembrane channel-like protein 1 isoform X1;protein_id=XP_036017315.1;extra_copy_number=0
CM058259.1	Liftoff	CDS	18833008	18833247	.	-	.	ID=cds-XP_036017315.1;Parent=rna-XM_036161422.1;Dbxref=GeneID:13409,GenBank:XP_036017315.1,MGI:MGI:2151016;Name=XP_036017315.1;gbkey=CDS;gene=Tmc1;product=transmembrane channel-like protein 1 isoform X1;protein_id=XP_036017315.1;extra_copy_number=0
CM058259.1	Liftoff	CDS	18838607	18838674	.	-	.	ID=cds-XP_036017315.1;Parent=rna-XM_036161422.1;Dbxref=GeneID:13409,GenBank:XP_036017315.1,MGI:MGI:2151016;Name=XP_036017315.1;gbkey=CDS;gene=Tmc1;product=transmembrane channel-like protein 1 isoform X1;protein_id=XP_036017315.1;extra_copy_number=0
CM058259.1	Liftoff	CDS	18850118	18850246	.	-	.	ID=cds-XP_036017315.1;Parent=rna-XM_036161422.1;Dbxref=GeneID:13409,GenBank:XP_036017315.1,MGI:MGI:2151016;Name=XP_036017315.1;gbkey=CDS;gene=Tmc1;product=transmembrane channel-like protein 1 isoform X1;protein_id=XP_036017315.1;extra_copy_number=0
CM058259.1	Liftoff	CDS	18857984	18858154	.	-	.	ID=cds-XP_036017315.1;Parent=rna-XM_036161422.1;Dbxref=GeneID:13409,GenBank:XP_036017315.1,MGI:MGI:2151016;Name=XP_036017315.1;gbkey=CDS;gene=Tmc1;product=transmembrane channel-like protein 1 isoform X1;protein_id=XP_036017315.1;extra_copy_number=0
CM058259.1	Liftoff	CDS	18858281	18858460	.	-	.	ID=cds-XP_036017315.1;Parent=rna-XM_036161422.1;Dbxref=GeneID:13409,GenBank:XP_036017315.1,MGI:MGI:2151016;Name=XP_036017315.1;gbkey=CDS;gene=Tmc1;product=transmembrane channel-like protein 1 isoform X1;protein_id=XP_036017315.1;extra_copy_number=0
CM058259.1	Liftoff	CDS	18860512	18860706	.	-	.	ID=cds-XP_036017315.1;Parent=rna-XM_036161422.1;Dbxref=GeneID:13409,GenBank:XP_036017315.1,MGI:MGI:2151016;Name=XP_036017315.1;gbkey=CDS;gene=Tmc1;product=transmembrane channel-like protein 1 isoform X1;protein_id=XP_036017315.1;extra_copy_number=0
CM058259.1	Liftoff	CDS	18861659	18861803	.	-	.	ID=cds-XP_036017315.1;Parent=rna-XM_036161422.1;Dbxref=GeneID:13409,GenBank:XP_036017315.1,MGI:MGI:2151016;Name=XP_036017315.1;gbkey=CDS;gene=Tmc1;product=transmembrane channel-like protein 1 isoform X1;protein_id=XP_036017315.1;extra_copy_number=0
CM058259.1	Liftoff	CDS	18866357	18866499	.	-	.	ID=cds-XP_036017315.1;Parent=rna-XM_036161422.1;Dbxref=GeneID:13409,GenBank:XP_036017315.1,MGI:MGI:2151016;Name=XP_036017315.1;gbkey=CDS;gene=Tmc1;product=transmembrane channel-like protein 1 isoform X1;protein_id=XP_036017315.1;extra_copy_number=0
CM058259.1	Liftoff	CDS	18890681	18890779	.	-	.	ID=cds-XP_036017315.1;Parent=rna-XM_036161422.1;Dbxref=GeneID:13409,GenBank:XP_036017315.1,MGI:MGI:2151016;Name=XP_036017315.1;gbkey=CDS;gene=Tmc1;product=transmembrane channel-like protein 1 isoform X1;protein_id=XP_036017315.1;extra_copy_number=0
CM058259.1	Liftoff	CDS	18893011	18893117	.	-	.	ID=cds-XP_036017315.1;Parent=rna-XM_036161422.1;Dbxref=GeneID:13409,GenBank:XP_036017315.1,MGI:MGI:2151016;Name=XP_036017315.1;gbkey=CDS;gene=Tmc1;product=transmembrane channel-like protein 1 isoform X1;protein_id=XP_036017315.1;extra_copy_number=0
CM058259.1	Liftoff	CDS	18902347	18902428	.	-	.	ID=cds-XP_036017315.1;Parent=rna-XM_036161422.1;Dbxref=GeneID:13409,GenBank:XP_036017315.1,MGI:MGI:2151016;Name=XP_036017315.1;gbkey=CDS;gene=Tmc1;product=transmembrane channel-like protein 1 isoform X1;protein_id=XP_036017315.1;extra_copy_number=0
CM058259.1	Liftoff	CDS	18904408	18904498	.	-	.	ID=cds-XP_036017315.1;Parent=rna-XM_036161422.1;Dbxref=GeneID:13409,GenBank:XP_036017315.1,MGI:MGI:2151016;Name=XP_036017315.1;gbkey=CDS;gene=Tmc1;product=transmembrane channel-like protein 1 isoform X1;protein_id=XP_036017315.1;extra_copy_number=0
CM058259.1	Liftoff	CDS	18934800	18934858	.	-	.	ID=cds-XP_036017315.1;Parent=rna-XM_036161422.1;Dbxref=GeneID:13409,GenBank:XP_036017315.1,MGI:MGI:2151016;Name=XP_036017315.1;gbkey=CDS;gene=Tmc1;product=transmembrane channel-like protein 1 isoform X1;protein_id=XP_036017315.1;extra_copy_number=0
CM058259.1	Liftoff	mRNA	18817466	18988511	.	-	.	ID=rna-NM_028953.2;Parent=gene-Tmc1;Dbxref=GeneID:13409,GenBank:NM_028953.2,MGI:MGI:2151016;Name=NM_028953.2;gbkey=mRNA;gene=Tmc1;product=transmembrane channel-like gene family 1;tag=RefSeq Select;transcript_id=NM_028953.2;matches_ref_protein=True;valid_ORF=True;extra_copy_number=0
CM058259.1	Liftoff	exon	18817466	18819124	.	-	.	ID=exon-NM_028953.2-21;Parent=rna-NM_028953.2;Dbxref=GeneID:13409,GenBank:NM_028953.2,MGI:MGI:2151016;gbkey=mRNA;gene=Tmc1;product=transmembrane channel-like gene family 1;tag=RefSeq Select;transcript_id=NM_028953.2;extra_copy_number=0
CM058259.1	Liftoff	exon	18823593	18823644	.	-	.	ID=exon-NM_028953.2-20;Parent=rna-NM_028953.2;Dbxref=GeneID:13409,GenBank:NM_028953.2,MGI:MGI:2151016;gbkey=mRNA;gene=Tmc1;product=transmembrane channel-like gene family 1;tag=RefSeq Select;transcript_id=NM_028953.2;extra_copy_number=0
CM058259.1	Liftoff	exon	18823800	18823878	.	-	.	ID=exon-NM_028953.2-19;Parent=rna-NM_028953.2;Dbxref=GeneID:13409,GenBank:NM_028953.2,MGI:MGI:2151016;gbkey=mRNA;gene=Tmc1;product=transmembrane channel-like gene family 1;tag=RefSeq Select;transcript_id=NM_028953.2;extra_copy_number=0
CM058259.1	Liftoff	exon	18829524	18829649	.	-	.	ID=exon-NM_028953.2-18;Parent=rna-NM_028953.2;Dbxref=GeneID:13409,GenBank:NM_028953.2,MGI:MGI:2151016;gbkey=mRNA;gene=Tmc1;product=transmembrane channel-like gene family 1;tag=RefSeq Select;transcript_id=NM_028953.2;extra_copy_number=0
CM058259.1	Liftoff	exon	18833008	18833247	.	-	.	ID=exon-NM_028953.2-17;Parent=rna-NM_028953.2;Dbxref=GeneID:13409,GenBank:NM_028953.2,MGI:MGI:2151016;gbkey=mRNA;gene=Tmc1;product=transmembrane channel-like gene family 1;tag=RefSeq Select;transcript_id=NM_028953.2;extra_copy_number=0
CM058259.1	Liftoff	exon	18838607	18838674	.	-	.	ID=exon-NM_028953.2-16;Parent=rna-NM_028953.2;Dbxref=GeneID:13409,GenBank:NM_028953.2,MGI:MGI:2151016;gbkey=mRNA;gene=Tmc1;product=transmembrane channel-like gene family 1;tag=RefSeq Select;transcript_id=NM_028953.2;extra_copy_number=0
CM058259.1	Liftoff	exon	18850118	18850246	.	-	.	ID=exon-NM_028953.2-15;Parent=rna-NM_028953.2;Dbxref=GeneID:13409,GenBank:NM_028953.2,MGI:MGI:2151016;gbkey=mRNA;gene=Tmc1;product=transmembrane channel-like gene family 1;tag=RefSeq Select;transcript_id=NM_028953.2;extra_copy_number=0
CM058259.1	Liftoff	exon	18857984	18858154	.	-	.	ID=exon-NM_028953.2-14;Parent=rna-NM_028953.2;Dbxref=GeneID:13409,GenBank:NM_028953.2,MGI:MGI:2151016;gbkey=mRNA;gene=Tmc1;product=transmembrane channel-like gene family 1;tag=RefSeq Select;transcript_id=NM_028953.2;extra_copy_number=0
CM058259.1	Liftoff	exon	18858281	18858460	.	-	.	ID=exon-NM_028953.2-13;Parent=rna-NM_028953.2;Dbxref=GeneID:13409,GenBank:NM_028953.2,MGI:MGI:2151016;gbkey=mRNA;gene=Tmc1;product=transmembrane channel-like gene family 1;tag=RefSeq Select;transcript_id=NM_028953.2;extra_copy_number=0
CM058259.1	Liftoff	exon	18860512	18860706	.	-	.	ID=exon-NM_028953.2-12;Parent=rna-NM_028953.2;Dbxref=GeneID:13409,GenBank:NM_028953.2,MGI:MGI:2151016;gbkey=mRNA;gene=Tmc1;product=transmembrane channel-like gene family 1;tag=RefSeq Select;transcript_id=NM_028953.2;extra_copy_number=0
CM058259.1	Liftoff	exon	18861659	18861803	.	-	.	ID=exon-NM_028953.2-11;Parent=rna-NM_028953.2;Dbxref=GeneID:13409,GenBank:NM_028953.2,MGI:MGI:2151016;gbkey=mRNA;gene=Tmc1;product=transmembrane channel-like gene family 1;tag=RefSeq Select;transcript_id=NM_028953.2;extra_copy_number=0
CM058259.1	Liftoff	exon	18866357	18866499	.	-	.	ID=exon-NM_028953.2-10;Parent=rna-NM_028953.2;Dbxref=GeneID:13409,GenBank:NM_028953.2,MGI:MGI:2151016;gbkey=mRNA;gene=Tmc1;product=transmembrane channel-like gene family 1;tag=RefSeq Select;transcript_id=NM_028953.2;extra_copy_number=0
CM058259.1	Liftoff	exon	18890681	18890779	.	-	.	ID=exon-NM_028953.2-9;Parent=rna-NM_028953.2;Dbxref=GeneID:13409,GenBank:NM_028953.2,MGI:MGI:2151016;gbkey=mRNA;gene=Tmc1;product=transmembrane channel-like gene family 1;tag=RefSeq Select;transcript_id=NM_028953.2;extra_copy_number=0
CM058259.1	Liftoff	exon	18893011	18893117	.	-	.	ID=exon-NM_028953.2-8;Parent=rna-NM_028953.2;Dbxref=GeneID:13409,GenBank:NM_028953.2,MGI:MGI:2151016;gbkey=mRNA;gene=Tmc1;product=transmembrane channel-like gene family 1;tag=RefSeq Select;transcript_id=NM_028953.2;extra_copy_number=0
CM058259.1	Liftoff	exon	18902347	18902428	.	-	.	ID=exon-NM_028953.2-7;Parent=rna-NM_028953.2;Dbxref=GeneID:13409,GenBank:NM_028953.2,MGI:MGI:2151016;gbkey=mRNA;gene=Tmc1;product=transmembrane channel-like gene family 1;tag=RefSeq Select;transcript_id=NM_028953.2;extra_copy_number=0
CM058259.1	Liftoff	exon	18904408	18904498	.	-	.	ID=exon-NM_028953.2-6;Parent=rna-NM_028953.2;Dbxref=GeneID:13409,GenBank:NM_028953.2,MGI:MGI:2151016;gbkey=mRNA;gene=Tmc1;product=transmembrane channel-like gene family 1;tag=RefSeq Select;transcript_id=NM_028953.2;extra_copy_number=0
CM058259.1	Liftoff	exon	18934800	18934928	.	-	.	ID=exon-NM_028953.2-5;Parent=rna-NM_028953.2;Dbxref=GeneID:13409,GenBank:NM_028953.2,MGI:MGI:2151016;gbkey=mRNA;gene=Tmc1;product=transmembrane channel-like gene family 1;tag=RefSeq Select;transcript_id=NM_028953.2;extra_copy_number=0
CM058259.1	Liftoff	exon	18940875	18941037	.	-	.	ID=exon-NM_028953.2-4;Parent=rna-NM_028953.2;Dbxref=GeneID:13409,GenBank:NM_028953.2,MGI:MGI:2151016;gbkey=mRNA;gene=Tmc1;product=transmembrane channel-like gene family 1;tag=RefSeq Select;transcript_id=NM_028953.2;extra_copy_number=0
CM058259.1	Liftoff	exon	18947518	18947565	.	-	.	ID=exon-NM_028953.2-3;Parent=rna-NM_028953.2;Dbxref=GeneID:13409,GenBank:NM_028953.2,MGI:MGI:2151016;gbkey=mRNA;gene=Tmc1;product=transmembrane channel-like gene family 1;tag=RefSeq Select;transcript_id=NM_028953.2;extra_copy_number=0
CM058259.1	Liftoff	exon	18974941	18975048	.	-	.	ID=exon-NM_028953.2-2;Parent=rna-NM_028953.2;Dbxref=GeneID:13409,GenBank:NM_028953.2,MGI:MGI:2151016;gbkey=mRNA;gene=Tmc1;product=transmembrane channel-like gene family 1;tag=RefSeq Select;transcript_id=NM_028953.2;extra_copy_number=0
CM058259.1	Liftoff	exon	18988453	18988511	.	-	.	ID=exon-NM_028953.2-1;Parent=rna-NM_028953.2;Dbxref=GeneID:13409,GenBank:NM_028953.2,MGI:MGI:2151016;gbkey=mRNA;gene=Tmc1;product=transmembrane channel-like gene family 1;tag=RefSeq Select;transcript_id=NM_028953.2;extra_copy_number=0
CM058259.1	Liftoff	CDS	18819102	18819124	.	-	.	ID=cds-NP_083229.1;Parent=rna-NM_028953.2;Dbxref=CCDS:CCDS50403.1,GeneID:13409,GenBank:NP_083229.1,MGI:MGI:2151016;Name=NP_083229.1;gbkey=CDS;gene=Tmc1;product=transmembrane channel-like protein 1;protein_id=NP_083229.1;tag=RefSeq Select;extra_copy_number=0
CM058259.1	Liftoff	CDS	18823593	18823644	.	-	.	ID=cds-NP_083229.1;Parent=rna-NM_028953.2;Dbxref=CCDS:CCDS50403.1,GeneID:13409,GenBank:NP_083229.1,MGI:MGI:2151016;Name=NP_083229.1;gbkey=CDS;gene=Tmc1;product=transmembrane channel-like protein 1;protein_id=NP_083229.1;tag=RefSeq Select;extra_copy_number=0
CM058259.1	Liftoff	CDS	18823800	18823878	.	-	.	ID=cds-NP_083229.1;Parent=rna-NM_028953.2;Dbxref=CCDS:CCDS50403.1,GeneID:13409,GenBank:NP_083229.1,MGI:MGI:2151016;Name=NP_083229.1;gbkey=CDS;gene=Tmc1;product=transmembrane channel-like protein 1;protein_id=NP_083229.1;tag=RefSeq Select;extra_copy_number=0
CM058259.1	Liftoff	CDS	18829524	18829649	.	-	.	ID=cds-NP_083229.1;Parent=rna-NM_028953.2;Dbxref=CCDS:CCDS50403.1,GeneID:13409,GenBank:NP_083229.1,MGI:MGI:2151016;Name=NP_083229.1;gbkey=CDS;gene=Tmc1;product=transmembrane channel-like protein 1;protein_id=NP_083229.1;tag=RefSeq Select;extra_copy_number=0
CM058259.1	Liftoff	CDS	18833008	18833247	.	-	.	ID=cds-NP_083229.1;Parent=rna-NM_028953.2;Dbxref=CCDS:CCDS50403.1,GeneID:13409,GenBank:NP_083229.1,MGI:MGI:2151016;Name=NP_083229.1;gbkey=CDS;gene=Tmc1;product=transmembrane channel-like protein 1;protein_id=NP_083229.1;tag=RefSeq Select;extra_copy_number=0
CM058259.1	Liftoff	CDS	18838607	18838674	.	-	.	ID=cds-NP_083229.1;Parent=rna-NM_028953.2;Dbxref=CCDS:CCDS50403.1,GeneID:13409,GenBank:NP_083229.1,MGI:MGI:2151016;Name=NP_083229.1;gbkey=CDS;gene=Tmc1;product=transmembrane channel-like protein 1;protein_id=NP_083229.1;tag=RefSeq Select;extra_copy_number=0
CM058259.1	Liftoff	CDS	18850118	18850246	.	-	.	ID=cds-NP_083229.1;Parent=rna-NM_028953.2;Dbxref=CCDS:CCDS50403.1,GeneID:13409,GenBank:NP_083229.1,MGI:MGI:2151016;Name=NP_083229.1;gbkey=CDS;gene=Tmc1;product=transmembrane channel-like protein 1;protein_id=NP_083229.1;tag=RefSeq Select;extra_copy_number=0
CM058259.1	Liftoff	CDS	18857984	18858154	.	-	.	ID=cds-NP_083229.1;Parent=rna-NM_028953.2;Dbxref=CCDS:CCDS50403.1,GeneID:13409,GenBank:NP_083229.1,MGI:MGI:2151016;Name=NP_083229.1;gbkey=CDS;gene=Tmc1;product=transmembrane channel-like protein 1;protein_id=NP_083229.1;tag=RefSeq Select;extra_copy_number=0
CM058259.1	Liftoff	CDS	18858281	18858460	.	-	.	ID=cds-NP_083229.1;Parent=rna-NM_028953.2;Dbxref=CCDS:CCDS50403.1,GeneID:13409,GenBank:NP_083229.1,MGI:MGI:2151016;Name=NP_083229.1;gbkey=CDS;gene=Tmc1;product=transmembrane channel-like protein 1;protein_id=NP_083229.1;tag=RefSeq Select;extra_copy_number=0
CM058259.1	Liftoff	CDS	18860512	18860706	.	-	.	ID=cds-NP_083229.1;Parent=rna-NM_028953.2;Dbxref=CCDS:CCDS50403.1,GeneID:13409,GenBank:NP_083229.1,MGI:MGI:2151016;Name=NP_083229.1;gbkey=CDS;gene=Tmc1;product=transmembrane channel-like protein 1;protein_id=NP_083229.1;tag=RefSeq Select;extra_copy_number=0
CM058259.1	Liftoff	CDS	18861659	18861803	.	-	.	ID=cds-NP_083229.1;Parent=rna-NM_028953.2;Dbxref=CCDS:CCDS50403.1,GeneID:13409,GenBank:NP_083229.1,MGI:MGI:2151016;Name=NP_083229.1;gbkey=CDS;gene=Tmc1;product=transmembrane channel-like protein 1;protein_id=NP_083229.1;tag=RefSeq Select;extra_copy_number=0
CM058259.1	Liftoff	CDS	18866357	18866499	.	-	.	ID=cds-NP_083229.1;Parent=rna-NM_028953.2;Dbxref=CCDS:CCDS50403.1,GeneID:13409,GenBank:NP_083229.1,MGI:MGI:2151016;Name=NP_083229.1;gbkey=CDS;gene=Tmc1;product=transmembrane channel-like protein 1;protein_id=NP_083229.1;tag=RefSeq Select;extra_copy_number=0
CM058259.1	Liftoff	CDS	18890681	18890779	.	-	.	ID=cds-NP_083229.1;Parent=rna-NM_028953.2;Dbxref=CCDS:CCDS50403.1,GeneID:13409,GenBank:NP_083229.1,MGI:MGI:2151016;Name=NP_083229.1;gbkey=CDS;gene=Tmc1;product=transmembrane channel-like protein 1;protein_id=NP_083229.1;tag=RefSeq Select;extra_copy_number=0
CM058259.1	Liftoff	CDS	18893011	18893117	.	-	.	ID=cds-NP_083229.1;Parent=rna-NM_028953.2;Dbxref=CCDS:CCDS50403.1,GeneID:13409,GenBank:NP_083229.1,MGI:MGI:2151016;Name=NP_083229.1;gbkey=CDS;gene=Tmc1;product=transmembrane channel-like protein 1;protein_id=NP_083229.1;tag=RefSeq Select;extra_copy_number=0
CM058259.1	Liftoff	CDS	18902347	18902428	.	-	.	ID=cds-NP_083229.1;Parent=rna-NM_028953.2;Dbxref=CCDS:CCDS50403.1,GeneID:13409,GenBank:NP_083229.1,MGI:MGI:2151016;Name=NP_083229.1;gbkey=CDS;gene=Tmc1;product=transmembrane channel-like protein 1;protein_id=NP_083229.1;tag=RefSeq Select;extra_copy_number=0
CM058259.1	Liftoff	CDS	18904408	18904498	.	-	.	ID=cds-NP_083229.1;Parent=rna-NM_028953.2;Dbxref=CCDS:CCDS50403.1,GeneID:13409,GenBank:NP_083229.1,MGI:MGI:2151016;Name=NP_083229.1;gbkey=CDS;gene=Tmc1;product=transmembrane channel-like protein 1;protein_id=NP_083229.1;tag=RefSeq Select;extra_copy_number=0
CM058259.1	Liftoff	CDS	18934800	18934928	.	-	.	ID=cds-NP_083229.1;Parent=rna-NM_028953.2;Dbxref=CCDS:CCDS50403.1,GeneID:13409,GenBank:NP_083229.1,MGI:MGI:2151016;Name=NP_083229.1;gbkey=CDS;gene=Tmc1;product=transmembrane channel-like protein 1;protein_id=NP_083229.1;tag=RefSeq Select;extra_copy_number=0
CM058259.1	Liftoff	CDS	18940875	18941037	.	-	.	ID=cds-NP_083229.1;Parent=rna-NM_028953.2;Dbxref=CCDS:CCDS50403.1,GeneID:13409,GenBank:NP_083229.1,MGI:MGI:2151016;Name=NP_083229.1;gbkey=CDS;gene=Tmc1;product=transmembrane channel-like protein 1;protein_id=NP_083229.1;tag=RefSeq Select;extra_copy_number=0
CM058259.1	Liftoff	CDS	18947518	18947565	.	-	.	ID=cds-NP_083229.1;Parent=rna-NM_028953.2;Dbxref=CCDS:CCDS50403.1,GeneID:13409,GenBank:NP_083229.1,MGI:MGI:2151016;Name=NP_083229.1;gbkey=CDS;gene=Tmc1;product=transmembrane channel-like protein 1;protein_id=NP_083229.1;tag=RefSeq Select;extra_copy_number=0
CM058259.1	Liftoff	CDS	18974941	18974944	.	-	.	ID=cds-NP_083229.1;Parent=rna-NM_028953.2;Dbxref=CCDS:CCDS50403.1,GeneID:13409,GenBank:NP_083229.1,MGI:MGI:2151016;Name=NP_083229.1;gbkey=CDS;gene=Tmc1;product=transmembrane channel-like protein 1;protein_id=NP_083229.1;tag=RefSeq Select;extra_copy_number=0
CM058259.1	Liftoff	gene	18975901	18989071	.	+	.	ID=gene-Gm32750;Dbxref=GeneID:102635397,MGI:MGI:5591909;Name=Gm32750;description=predicted gene%2C 32750;gbkey=Gene;gene=Gm32750;gene_biotype=lncRNA;coverage=1.0;sequence_ID=1.0;extra_copy_number=0;copy_num_ID=gene-Gm32750_0
CM058259.1	Liftoff	lnc_RNA	18975901	18989071	.	+	.	ID=rna-XR_001782704.2;Parent=gene-Gm32750;Dbxref=GeneID:102635397,GenBank:XR_001782704.2,MGI:MGI:5591909;Name=XR_001782704.2;gbkey=ncRNA;gene=Gm32750;model_evidence=Supporting evidence includes similarity to: 100%25 coverage of the annotated genomic feature by RNAseq alignments%2C including 1 sample with support for all annotated introns;product=predicted gene%2C 32750%2C transcript variant X1;transcript_id=XR_001782704.2;extra_copy_number=0
CM058259.1	Liftoff	exon	18975901	18976046	.	+	.	ID=exon-XR_001782704.2-1;Parent=rna-XR_001782704.2;Dbxref=GeneID:102635397,GenBank:XR_001782704.2,MGI:MGI:5591909;gbkey=ncRNA;gene=Gm32750;product=predicted gene%2C 32750%2C transcript variant X1;transcript_id=XR_001782704.2;extra_copy_number=0
CM058259.1	Liftoff	exon	18979083	18979227	.	+	.	ID=exon-XR_001782704.2-2;Parent=rna-XR_001782704.2;Dbxref=GeneID:102635397,GenBank:XR_001782704.2,MGI:MGI:5591909;gbkey=ncRNA;gene=Gm32750;product=predicted gene%2C 32750%2C transcript variant X1;transcript_id=XR_001782704.2;extra_copy_number=0
CM058259.1	Liftoff	exon	18986331	18989071	.	+	.	ID=exon-XR_001782704.2-3;Parent=rna-XR_001782704.2;Dbxref=GeneID:102635397,GenBank:XR_001782704.2,MGI:MGI:5591909;gbkey=ncRNA;gene=Gm32750;product=predicted gene%2C 32750%2C transcript variant X1;transcript_id=XR_001782704.2;extra_copy_number=0
CM058259.1	Liftoff	lnc_RNA	18975901	18981414	.	+	.	ID=rna-XR_001782705.2;Parent=gene-Gm32750;Dbxref=GeneID:102635397,GenBank:XR_001782705.2,MGI:MGI:5591909;Name=XR_001782705.2;gbkey=ncRNA;gene=Gm32750;model_evidence=Supporting evidence includes similarity to: 2 ESTs%2C and 98%25 coverage of the annotated genomic feature by RNAseq alignments%2C including 1 sample with support for all annotated introns;product=predicted gene%2C 32750%2C transcript variant X2;transcript_id=XR_001782705.2;extra_copy_number=0
CM058259.1	Liftoff	exon	18975901	18976046	.	+	.	ID=exon-XR_001782705.2-1;Parent=rna-XR_001782705.2;Dbxref=GeneID:102635397,GenBank:XR_001782705.2,MGI:MGI:5591909;gbkey=ncRNA;gene=Gm32750;product=predicted gene%2C 32750%2C transcript variant X2;transcript_id=XR_001782705.2;extra_copy_number=0
CM058259.1	Liftoff	exon	18979083	18979227	.	+	.	ID=exon-XR_001782705.2-2;Parent=rna-XR_001782705.2;Dbxref=GeneID:102635397,GenBank:XR_001782705.2,MGI:MGI:5591909;gbkey=ncRNA;gene=Gm32750;product=predicted gene%2C 32750%2C transcript variant X2;transcript_id=XR_001782705.2;extra_copy_number=0
CM058259.1	Liftoff	exon	18981203	18981414	.	+	.	ID=exon-XR_001782705.2-3;Parent=rna-XR_001782705.2;Dbxref=GeneID:102635397,GenBank:XR_001782705.2,MGI:MGI:5591909;gbkey=ncRNA;gene=Gm32750;product=predicted gene%2C 32750%2C transcript variant X2;transcript_id=XR_001782705.2;extra_copy_number=0
CM058259.1	Liftoff	lnc_RNA	18975901	18980958	.	+	.	ID=rna-XR_001782706.2;Parent=gene-Gm32750;Dbxref=GeneID:102635397,GenBank:XR_001782706.2,MGI:MGI:5591909;Name=XR_001782706.2;gbkey=ncRNA;gene=Gm32750;model_evidence=Supporting evidence includes similarity to: 100%25 coverage of the annotated genomic feature by RNAseq alignments%2C including 1 sample with support for all annotated introns;product=predicted gene%2C 32750%2C transcript variant X3;transcript_id=XR_001782706.2;extra_copy_number=0
CM058259.1	Liftoff	exon	18975901	18976046	.	+	.	ID=exon-XR_001782706.2-1;Parent=rna-XR_001782706.2;Dbxref=GeneID:102635397,GenBank:XR_001782706.2,MGI:MGI:5591909;gbkey=ncRNA;gene=Gm32750;product=predicted gene%2C 32750%2C transcript variant X3;transcript_id=XR_001782706.2;extra_copy_number=0
CM058259.1	Liftoff	exon	18979083	18979227	.	+	.	ID=exon-XR_001782706.2-2;Parent=rna-XR_001782706.2;Dbxref=GeneID:102635397,GenBank:XR_001782706.2,MGI:MGI:5591909;gbkey=ncRNA;gene=Gm32750;product=predicted gene%2C 32750%2C transcript variant X3;transcript_id=XR_001782706.2;extra_copy_number=0
CM058259.1	Liftoff	exon	18980773	18980958	.	+	.	ID=exon-XR_001782706.2-3;Parent=rna-XR_001782706.2;Dbxref=GeneID:102635397,GenBank:XR_001782706.2,MGI:MGI:5591909;gbkey=ncRNA;gene=Gm32750;product=predicted gene%2C 32750%2C transcript variant X3;transcript_id=XR_001782706.2;extra_copy_number=0
CM058259.1	Liftoff	gene	19139033	19139861	.	+	.	ID=gene-4930554I06Rik;Dbxref=GeneID:75354,MGI:MGI:1922604;Name=4930554I06Rik;description=RIKEN cDNA 4930554I06 gene;gbkey=Gene;gene=4930554I06Rik;gene_biotype=lncRNA;coverage=1.0;sequence_ID=1.0;extra_copy_number=0;copy_num_ID=gene-4930554I06Rik_0
CM058259.1	Liftoff	lnc_RNA	19139033	19139861	.	+	.	ID=rna-NR_126458.1;Parent=gene-4930554I06Rik;Dbxref=GeneID:75354,GenBank:NR_126458.1,MGI:MGI:1922604;Name=NR_126458.1;gbkey=ncRNA;gene=4930554I06Rik;product=RIKEN cDNA 4930554I06 gene;transcript_id=NR_126458.1;extra_copy_number=0
CM058259.1	Liftoff	exon	19139033	19139075	.	+	.	ID=exon-NR_126458.1-1;Parent=rna-NR_126458.1;Dbxref=GeneID:75354,GenBank:NR_126458.1,MGI:MGI:1922604;gbkey=ncRNA;gene=4930554I06Rik;product=RIKEN cDNA 4930554I06 gene;transcript_id=NR_126458.1;extra_copy_number=0
CM058259.1	Liftoff	exon	19139316	19139861	.	+	.	ID=exon-NR_126458.1-2;Parent=rna-NR_126458.1;Dbxref=GeneID:75354,GenBank:NR_126458.1,MGI:MGI:1922604;gbkey=ncRNA;gene=4930554I06Rik;product=RIKEN cDNA 4930554I06 gene;transcript_id=NR_126458.1;extra_copy_number=0
CM058259.1	Liftoff	gene	19155514	19160028	.	-	.	ID=gene-Gm3775;Dbxref=GeneID:100042294,MGI:MGI:3781949;Name=Gm3775;description=predicted gene 3775;gbkey=Gene;gene=Gm3775;gene_biotype=lncRNA;coverage=1.0;sequence_ID=1.0;extra_copy_number=0;copy_num_ID=gene-Gm3775_0
CM058259.1	Liftoff	lnc_RNA	19155514	19160028	.	-	.	ID=rna-XR_877751.2;Parent=gene-Gm3775;Dbxref=GeneID:100042294,GenBank:XR_877751.2,MGI:MGI:3781949;Name=XR_877751.2;gbkey=ncRNA;gene=Gm3775;model_evidence=Supporting evidence includes similarity to: 100%25 coverage of the annotated genomic feature by RNAseq alignments%2C including 3 samples with support for all annotated introns;product=predicted gene 3775;transcript_id=XR_877751.2;extra_copy_number=0
CM058259.1	Liftoff	exon	19155514	19156610	.	-	.	ID=exon-XR_877751.2-3;Parent=rna-XR_877751.2;Dbxref=GeneID:100042294,GenBank:XR_877751.2,MGI:MGI:3781949;gbkey=ncRNA;gene=Gm3775;product=predicted gene 3775;transcript_id=XR_877751.2;extra_copy_number=0
CM058259.1	Liftoff	exon	19157266	19157371	.	-	.	ID=exon-XR_877751.2-2;Parent=rna-XR_877751.2;Dbxref=GeneID:100042294,GenBank:XR_877751.2,MGI:MGI:3781949;gbkey=ncRNA;gene=Gm3775;product=predicted gene 3775;transcript_id=XR_877751.2;extra_copy_number=0
CM058259.1	Liftoff	exon	19158765	19160028	.	-	.	ID=exon-XR_877751.2-1;Parent=rna-XR_877751.2;Dbxref=GeneID:100042294,GenBank:XR_877751.2,MGI:MGI:3781949;gbkey=ncRNA;gene=Gm3775;product=predicted gene 3775;transcript_id=XR_877751.2;extra_copy_number=0
CM058259.1	Liftoff	gene	19171592	19180772	.	+	.	ID=gene-Gm32979;Dbxref=GeneID:102635711,MGI:MGI:5592138;Name=Gm32979;description=predicted gene%2C 32979;gbkey=Gene;gene=Gm32979;gene_biotype=lncRNA;coverage=1.0;sequence_ID=1.0;extra_copy_number=0;copy_num_ID=gene-Gm32979_0
CM058259.1	Liftoff	lnc_RNA	19171592	19180772	.	+	.	ID=rna-XR_386592.4;Parent=gene-Gm32979;Dbxref=GeneID:102635711,GenBank:XR_386592.4,MGI:MGI:5592138;Name=XR_386592.4;gbkey=ncRNA;gene=Gm32979;model_evidence=Supporting evidence includes similarity to: 1 long SRA read%2C and 67%25 coverage of the annotated genomic feature by RNAseq alignments%2C including 2 samples with support for all annotated introns;product=predicted gene%2C 32979;transcript_id=XR_386592.4;extra_copy_number=0
CM058259.1	Liftoff	exon	19171592	19173615	.	+	.	ID=exon-XR_386592.4-1;Parent=rna-XR_386592.4;Dbxref=GeneID:102635711,GenBank:XR_386592.4,MGI:MGI:5592138;gbkey=ncRNA;gene=Gm32979;product=predicted gene%2C 32979;transcript_id=XR_386592.4;extra_copy_number=0
CM058259.1	Liftoff	exon	19177483	19177803	.	+	.	ID=exon-XR_386592.4-2;Parent=rna-XR_386592.4;Dbxref=GeneID:102635711,GenBank:XR_386592.4,MGI:MGI:5592138;gbkey=ncRNA;gene=Gm32979;product=predicted gene%2C 32979;transcript_id=XR_386592.4;extra_copy_number=0
CM058259.1	Liftoff	exon	19178180	19180772	.	+	.	ID=exon-XR_386592.4-3;Parent=rna-XR_386592.4;Dbxref=GeneID:102635711,GenBank:XR_386592.4,MGI:MGI:5592138;gbkey=ncRNA;gene=Gm32979;product=predicted gene%2C 32979;transcript_id=XR_386592.4;extra_copy_number=0
CM058259.1	Liftoff	match	19179040	19179349	.	+	.	ID=8a5cddee-d6d5-4b71-b3d4-f549a4914c69;Target=NG_153513.1 1 310 +;assembly_bases_aln=310;assembly_bases_seq=310;bit_score=577.963;blast_aligner=1;blast_score=310;common_component=0;e_value=8.00748e-163;filter_score=0;for_remapping=2;gap_count=0;hsp_percent_coverage=100;matchable_bases=310;matched_bases=310;num_ident=310;num_mismatch=0;pct_coverage=100;pct_coverage_hiqual=100;pct_identity_gap=100;pct_identity_gapopen_only=100;pct_identity_ungap=100;rank=1;weighted_identity=1;coverage=1.0;sequence_ID=1.0;extra_copy_number=0;copy_num_ID=8a5cddee-d6d5-4b71-b3d4-f549a4914c69_0
CM058259.1	Liftoff	enhancer	19179140	19179249	.	.	.	ID=id-GeneID:128927908;Dbxref=GeneID:128927908;Note=cis-regulatory module chr19:21219297-21219406 (MGSCv37/mm9 assembly coordinates);experiment=EXISTENCE:reporter gene assay evidence [ECO:0000049][PMID:25872643];function=activates a minimal SCP1 promoter by CapStarr-seq with weak activity in P5424 T cells and NIH3T3 fibroblasts {active_cell/tissue: P5424 T cell | NIH3T3};gbkey=regulatory;regulatory_class=enhancer;coverage=1.0;sequence_ID=1.0;extra_copy_number=0;copy_num_ID=id-GeneID:128927908_0
CM058259.1	Liftoff	biological_region	19179140	19179249	.	+	.	ID=id-GeneID:128927908-2;Dbxref=GeneID:128927908;Name=biological region;gbkey=Region;standard_name=CapStarr-seq enhancer MGSCv37_chr19:21219297-21219406;coverage=1.0;sequence_ID=1.0;extra_copy_number=0;copy_num_ID=id-GeneID:128927908-2_0
CM058259.1	Liftoff	gene	19196264	19245028	.	-	.	ID=gene-Gm45918;Dbxref=GeneID:105242408,MGI:MGI:5825555;Name=Gm45918;description=predicted gene%2C 45918;gbkey=Gene;gene=Gm45918;gene_biotype=lncRNA;coverage=1.0;sequence_ID=1.0;extra_copy_number=0;copy_num_ID=gene-Gm45918_0
CM058259.1	Liftoff	lnc_RNA	19196264	19242793	.	-	.	ID=rna-XR_386593.4;Parent=gene-Gm45918;Dbxref=GeneID:105242408,GenBank:XR_386593.4,MGI:MGI:5825555;Name=XR_386593.4;gbkey=ncRNA;gene=Gm45918;model_evidence=Supporting evidence includes similarity to: 3 mRNAs%2C 5 ESTs%2C 8 long SRA reads%2C and 94%25 coverage of the annotated genomic feature by RNAseq alignments%2C including 1 sample with support for all annotated introns;product=predicted gene%2C 45918%2C transcript variant X1;transcript_id=XR_386593.4;extra_copy_number=0
CM058259.1	Liftoff	exon	19196264	19199717	.	-	.	ID=exon-XR_386593.4-9;Parent=rna-XR_386593.4;Dbxref=GeneID:105242408,GenBank:XR_386593.4,MGI:MGI:5825555;gbkey=ncRNA;gene=Gm45918;product=predicted gene%2C 45918%2C transcript variant X1;transcript_id=XR_386593.4;extra_copy_number=0
CM058259.1	Liftoff	exon	19204591	19204678	.	-	.	ID=exon-XR_386593.4-8;Parent=rna-XR_386593.4;Dbxref=GeneID:105242408,GenBank:XR_386593.4,MGI:MGI:5825555;gbkey=ncRNA;gene=Gm45918;product=predicted gene%2C 45918%2C transcript variant X1;transcript_id=XR_386593.4;extra_copy_number=0
CM058259.1	Liftoff	exon	19205014	19205355	.	-	.	ID=exon-XR_386593.4-7;Parent=rna-XR_386593.4;Dbxref=GeneID:105242408,GenBank:XR_386593.4,MGI:MGI:5825555;gbkey=ncRNA;gene=Gm45918;product=predicted gene%2C 45918%2C transcript variant X1;transcript_id=XR_386593.4;extra_copy_number=0
CM058259.1	Liftoff	exon	19206396	19206599	.	-	.	ID=exon-XR_386593.4-6;Parent=rna-XR_386593.4;Dbxref=GeneID:105242408,GenBank:XR_386593.4,MGI:MGI:5825555;gbkey=ncRNA;gene=Gm45918;product=predicted gene%2C 45918%2C transcript variant X1;transcript_id=XR_386593.4;extra_copy_number=0
CM058259.1	Liftoff	exon	19208893	19209576	.	-	.	ID=exon-XR_386593.4-5;Parent=rna-XR_386593.4;Dbxref=GeneID:105242408,GenBank:XR_386593.4,MGI:MGI:5825555;gbkey=ncRNA;gene=Gm45918;product=predicted gene%2C 45918%2C transcript variant X1;transcript_id=XR_386593.4;extra_copy_number=0
CM058259.1	Liftoff	exon	19220749	19220859	.	-	.	ID=exon-XR_386593.4-4;Parent=rna-XR_386593.4;Dbxref=GeneID:105242408,GenBank:XR_386593.4,MGI:MGI:5825555;gbkey=ncRNA;gene=Gm45918;product=predicted gene%2C 45918%2C transcript variant X1;transcript_id=XR_386593.4;extra_copy_number=0
CM058259.1	Liftoff	exon	19221423	19221563	.	-	.	ID=exon-XR_386593.4-3;Parent=rna-XR_386593.4;Dbxref=GeneID:105242408,GenBank:XR_386593.4,MGI:MGI:5825555;gbkey=ncRNA;gene=Gm45918;product=predicted gene%2C 45918%2C transcript variant X1;transcript_id=XR_386593.4;extra_copy_number=0
CM058259.1	Liftoff	exon	19239204	19239324	.	-	.	ID=exon-XR_386593.4-2;Parent=rna-XR_386593.4;Dbxref=GeneID:105242408,GenBank:XR_386593.4,MGI:MGI:5825555;gbkey=ncRNA;gene=Gm45918;product=predicted gene%2C 45918%2C transcript variant X1;transcript_id=XR_386593.4;extra_copy_number=0
CM058259.1	Liftoff	exon	19242721	19242793	.	-	.	ID=exon-XR_386593.4-1;Parent=rna-XR_386593.4;Dbxref=GeneID:105242408,GenBank:XR_386593.4,MGI:MGI:5825555;gbkey=ncRNA;gene=Gm45918;product=predicted gene%2C 45918%2C transcript variant X1;transcript_id=XR_386593.4;extra_copy_number=0
CM058259.1	Liftoff	lnc_RNA	19196264	19242774	.	-	.	ID=rna-XR_877752.2;Parent=gene-Gm45918;Dbxref=GeneID:105242408,GenBank:XR_877752.2,MGI:MGI:5825555;Name=XR_877752.2;gbkey=ncRNA;gene=Gm45918;model_evidence=Supporting evidence includes similarity to: 3 mRNAs%2C 5 ESTs%2C 5 long SRA reads%2C and 94%25 coverage of the annotated genomic feature by RNAseq alignments%2C including 1 sample with support for all annotated introns;product=predicted gene%2C 45918%2C transcript variant X2;transcript_id=XR_877752.2;extra_copy_number=0
CM058259.1	Liftoff	exon	19196264	19199717	.	-	.	ID=exon-XR_877752.2-9;Parent=rna-XR_877752.2;Dbxref=GeneID:105242408,GenBank:XR_877752.2,MGI:MGI:5825555;gbkey=ncRNA;gene=Gm45918;product=predicted gene%2C 45918%2C transcript variant X2;transcript_id=XR_877752.2;extra_copy_number=0
CM058259.1	Liftoff	exon	19204591	19204678	.	-	.	ID=exon-XR_877752.2-8;Parent=rna-XR_877752.2;Dbxref=GeneID:105242408,GenBank:XR_877752.2,MGI:MGI:5825555;gbkey=ncRNA;gene=Gm45918;product=predicted gene%2C 45918%2C transcript variant X2;transcript_id=XR_877752.2;extra_copy_number=0
CM058259.1	Liftoff	exon	19205014	19205355	.	-	.	ID=exon-XR_877752.2-7;Parent=rna-XR_877752.2;Dbxref=GeneID:105242408,GenBank:XR_877752.2,MGI:MGI:5825555;gbkey=ncRNA;gene=Gm45918;product=predicted gene%2C 45918%2C transcript variant X2;transcript_id=XR_877752.2;extra_copy_number=0
CM058259.1	Liftoff	exon	19206396	19206599	.	-	.	ID=exon-XR_877752.2-6;Parent=rna-XR_877752.2;Dbxref=GeneID:105242408,GenBank:XR_877752.2,MGI:MGI:5825555;gbkey=ncRNA;gene=Gm45918;product=predicted gene%2C 45918%2C transcript variant X2;transcript_id=XR_877752.2;extra_copy_number=0
CM058259.1	Liftoff	exon	19208893	19209576	.	-	.	ID=exon-XR_877752.2-5;Parent=rna-XR_877752.2;Dbxref=GeneID:105242408,GenBank:XR_877752.2,MGI:MGI:5825555;gbkey=ncRNA;gene=Gm45918;product=predicted gene%2C 45918%2C transcript variant X2;transcript_id=XR_877752.2;extra_copy_number=0
CM058259.1	Liftoff	exon	19220749	19220859	.	-	.	ID=exon-XR_877752.2-4;Parent=rna-XR_877752.2;Dbxref=GeneID:105242408,GenBank:XR_877752.2,MGI:MGI:5825555;gbkey=ncRNA;gene=Gm45918;product=predicted gene%2C 45918%2C transcript variant X2;transcript_id=XR_877752.2;extra_copy_number=0
CM058259.1	Liftoff	exon	19221439	19221563	.	-	.	ID=exon-XR_877752.2-3;Parent=rna-XR_877752.2;Dbxref=GeneID:105242408,GenBank:XR_877752.2,MGI:MGI:5825555;gbkey=ncRNA;gene=Gm45918;product=predicted gene%2C 45918%2C transcript variant X2;transcript_id=XR_877752.2;extra_copy_number=0
CM058259.1	Liftoff	exon	19239204	19239324	.	-	.	ID=exon-XR_877752.2-2;Parent=rna-XR_877752.2;Dbxref=GeneID:105242408,GenBank:XR_877752.2,MGI:MGI:5825555;gbkey=ncRNA;gene=Gm45918;product=predicted gene%2C 45918%2C transcript variant X2;transcript_id=XR_877752.2;extra_copy_number=0
CM058259.1	Liftoff	exon	19242721	19242774	.	-	.	ID=exon-XR_877752.2-1;Parent=rna-XR_877752.2;Dbxref=GeneID:105242408,GenBank:XR_877752.2,MGI:MGI:5825555;gbkey=ncRNA;gene=Gm45918;product=predicted gene%2C 45918%2C transcript variant X2;transcript_id=XR_877752.2;extra_copy_number=0
CM058259.1	Liftoff	lnc_RNA	19196264	19245028	.	-	.	ID=rna-XR_877753.4;Parent=gene-Gm45918;Dbxref=GeneID:105242408,GenBank:XR_877753.4,MGI:MGI:5825555;Name=XR_877753.4;gbkey=ncRNA;gene=Gm45918;model_evidence=Supporting evidence includes similarity to: 3 mRNAs%2C 5 ESTs%2C 5 long SRA reads%2C and 95%25 coverage of the annotated genomic feature by RNAseq alignments%2C including 1 sample with support for all annotated introns;product=predicted gene%2C 45918%2C transcript variant X3;transcript_id=XR_877753.4;extra_copy_number=0
CM058259.1	Liftoff	exon	19196264	19199717	.	-	.	ID=exon-XR_877753.4-9;Parent=rna-XR_877753.4;Dbxref=GeneID:105242408,GenBank:XR_877753.4,MGI:MGI:5825555;gbkey=ncRNA;gene=Gm45918;product=predicted gene%2C 45918%2C transcript variant X3;transcript_id=XR_877753.4;extra_copy_number=0
CM058259.1	Liftoff	exon	19204591	19204678	.	-	.	ID=exon-XR_877753.4-8;Parent=rna-XR_877753.4;Dbxref=GeneID:105242408,GenBank:XR_877753.4,MGI:MGI:5825555;gbkey=ncRNA;gene=Gm45918;product=predicted gene%2C 45918%2C transcript variant X3;transcript_id=XR_877753.4;extra_copy_number=0
CM058259.1	Liftoff	exon	19205014	19205355	.	-	.	ID=exon-XR_877753.4-7;Parent=rna-XR_877753.4;Dbxref=GeneID:105242408,GenBank:XR_877753.4,MGI:MGI:5825555;gbkey=ncRNA;gene=Gm45918;product=predicted gene%2C 45918%2C transcript variant X3;transcript_id=XR_877753.4;extra_copy_number=0
CM058259.1	Liftoff	exon	19206396	19206599	.	-	.	ID=exon-XR_877753.4-6;Parent=rna-XR_877753.4;Dbxref=GeneID:105242408,GenBank:XR_877753.4,MGI:MGI:5825555;gbkey=ncRNA;gene=Gm45918;product=predicted gene%2C 45918%2C transcript variant X3;transcript_id=XR_877753.4;extra_copy_number=0
CM058259.1	Liftoff	exon	19208893	19209576	.	-	.	ID=exon-XR_877753.4-5;Parent=rna-XR_877753.4;Dbxref=GeneID:105242408,GenBank:XR_877753.4,MGI:MGI:5825555;gbkey=ncRNA;gene=Gm45918;product=predicted gene%2C 45918%2C transcript variant X3;transcript_id=XR_877753.4;extra_copy_number=0
CM058259.1	Liftoff	exon	19220749	19220859	.	-	.	ID=exon-XR_877753.4-4;Parent=rna-XR_877753.4;Dbxref=GeneID:105242408,GenBank:XR_877753.4,MGI:MGI:5825555;gbkey=ncRNA;gene=Gm45918;product=predicted gene%2C 45918%2C transcript variant X3;transcript_id=XR_877753.4;extra_copy_number=0
CM058259.1	Liftoff	exon	19221423	19221563	.	-	.	ID=exon-XR_877753.4-3;Parent=rna-XR_877753.4;Dbxref=GeneID:105242408,GenBank:XR_877753.4,MGI:MGI:5825555;gbkey=ncRNA;gene=Gm45918;product=predicted gene%2C 45918%2C transcript variant X3;transcript_id=XR_877753.4;extra_copy_number=0
CM058259.1	Liftoff	exon	19239204	19239324	.	-	.	ID=exon-XR_877753.4-2;Parent=rna-XR_877753.4;Dbxref=GeneID:105242408,GenBank:XR_877753.4,MGI:MGI:5825555;gbkey=ncRNA;gene=Gm45918;product=predicted gene%2C 45918%2C transcript variant X3;transcript_id=XR_877753.4;extra_copy_number=0
CM058259.1	Liftoff	exon	19244505	19245028	.	-	.	ID=exon-XR_877753.4-1;Parent=rna-XR_877753.4;Dbxref=GeneID:105242408,GenBank:XR_877753.4,MGI:MGI:5825555;gbkey=ncRNA;gene=Gm45918;product=predicted gene%2C 45918%2C transcript variant X3;transcript_id=XR_877753.4;extra_copy_number=0
CM058259.1	Liftoff	lnc_RNA	19199420	19242793	.	-	.	ID=rna-XR_386595.3;Parent=gene-Gm45918;Dbxref=GeneID:105242408,GenBank:XR_386595.3,MGI:MGI:5825555;Name=XR_386595.3;gbkey=ncRNA;gene=Gm45918;model_evidence=Supporting evidence includes similarity to: 2 ESTs%2C 3 long SRA reads%2C and 98%25 coverage of the annotated genomic feature by RNAseq alignments%2C including 1 sample with support for all annotated introns;product=predicted gene%2C 45918%2C transcript variant X4;transcript_id=XR_386595.3;extra_copy_number=0
CM058259.1	Liftoff	exon	19199420	19199717	.	-	.	ID=exon-XR_386595.3-8;Parent=rna-XR_386595.3;Dbxref=GeneID:105242408,GenBank:XR_386595.3,MGI:MGI:5825555;gbkey=ncRNA;gene=Gm45918;product=predicted gene%2C 45918%2C transcript variant X4;transcript_id=XR_386595.3;extra_copy_number=0
CM058259.1	Liftoff	exon	19205014	19205355	.	-	.	ID=exon-XR_386595.3-7;Parent=rna-XR_386595.3;Dbxref=GeneID:105242408,GenBank:XR_386595.3,MGI:MGI:5825555;gbkey=ncRNA;gene=Gm45918;product=predicted gene%2C 45918%2C transcript variant X4;transcript_id=XR_386595.3;extra_copy_number=0
CM058259.1	Liftoff	exon	19206396	19206599	.	-	.	ID=exon-XR_386595.3-6;Parent=rna-XR_386595.3;Dbxref=GeneID:105242408,GenBank:XR_386595.3,MGI:MGI:5825555;gbkey=ncRNA;gene=Gm45918;product=predicted gene%2C 45918%2C transcript variant X4;transcript_id=XR_386595.3;extra_copy_number=0
CM058259.1	Liftoff	exon	19208893	19209576	.	-	.	ID=exon-XR_386595.3-5;Parent=rna-XR_386595.3;Dbxref=GeneID:105242408,GenBank:XR_386595.3,MGI:MGI:5825555;gbkey=ncRNA;gene=Gm45918;product=predicted gene%2C 45918%2C transcript variant X4;transcript_id=XR_386595.3;extra_copy_number=0
CM058259.1	Liftoff	exon	19220749	19220859	.	-	.	ID=exon-XR_386595.3-4;Parent=rna-XR_386595.3;Dbxref=GeneID:105242408,GenBank:XR_386595.3,MGI:MGI:5825555;gbkey=ncRNA;gene=Gm45918;product=predicted gene%2C 45918%2C transcript variant X4;transcript_id=XR_386595.3;extra_copy_number=0
CM058259.1	Liftoff	exon	19221423	19221563	.	-	.	ID=exon-XR_386595.3-3;Parent=rna-XR_386595.3;Dbxref=GeneID:105242408,GenBank:XR_386595.3,MGI:MGI:5825555;gbkey=ncRNA;gene=Gm45918;product=predicted gene%2C 45918%2C transcript variant X4;transcript_id=XR_386595.3;extra_copy_number=0
CM058259.1	Liftoff	exon	19239204	19239324	.	-	.	ID=exon-XR_386595.3-2;Parent=rna-XR_386595.3;Dbxref=GeneID:105242408,GenBank:XR_386595.3,MGI:MGI:5825555;gbkey=ncRNA;gene=Gm45918;product=predicted gene%2C 45918%2C transcript variant X4;transcript_id=XR_386595.3;extra_copy_number=0
CM058259.1	Liftoff	exon	19242721	19242793	.	-	.	ID=exon-XR_386595.3-1;Parent=rna-XR_386595.3;Dbxref=GeneID:105242408,GenBank:XR_386595.3,MGI:MGI:5825555;gbkey=ncRNA;gene=Gm45918;product=predicted gene%2C 45918%2C transcript variant X4;transcript_id=XR_386595.3;extra_copy_number=0
CM058259.1	Liftoff	lnc_RNA	19199434	19242793	.	-	.	ID=rna-XR_386594.3;Parent=gene-Gm45918;Dbxref=GeneID:105242408,GenBank:XR_386594.3,MGI:MGI:5825555;Name=XR_386594.3;gbkey=ncRNA;gene=Gm45918;model_evidence=Supporting evidence includes similarity to: 3 long SRA reads%2C and 99%25 coverage of the annotated genomic feature by RNAseq alignments;product=predicted gene%2C 45918%2C transcript variant X5;transcript_id=XR_386594.3;extra_copy_number=0
CM058259.1	Liftoff	exon	19199434	19199717	.	-	.	ID=exon-XR_386594.3-10;Parent=rna-XR_386594.3;Dbxref=GeneID:105242408,GenBank:XR_386594.3,MGI:MGI:5825555;gbkey=ncRNA;gene=Gm45918;product=predicted gene%2C 45918%2C transcript variant X5;transcript_id=XR_386594.3;extra_copy_number=0
CM058259.1	Liftoff	exon	19204122	19204162	.	-	.	ID=exon-XR_386594.3-9;Parent=rna-XR_386594.3;Dbxref=GeneID:105242408,GenBank:XR_386594.3,MGI:MGI:5825555;gbkey=ncRNA;gene=Gm45918;product=predicted gene%2C 45918%2C transcript variant X5;transcript_id=XR_386594.3;extra_copy_number=0
CM058259.1	Liftoff	exon	19204591	19204678	.	-	.	ID=exon-XR_386594.3-8;Parent=rna-XR_386594.3;Dbxref=GeneID:105242408,GenBank:XR_386594.3,MGI:MGI:5825555;gbkey=ncRNA;gene=Gm45918;product=predicted gene%2C 45918%2C transcript variant X5;transcript_id=XR_386594.3;extra_copy_number=0
CM058259.1	Liftoff	exon	19205014	19205355	.	-	.	ID=exon-XR_386594.3-7;Parent=rna-XR_386594.3;Dbxref=GeneID:105242408,GenBank:XR_386594.3,MGI:MGI:5825555;gbkey=ncRNA;gene=Gm45918;product=predicted gene%2C 45918%2C transcript variant X5;transcript_id=XR_386594.3;extra_copy_number=0
CM058259.1	Liftoff	exon	19206396	19206599	.	-	.	ID=exon-XR_386594.3-6;Parent=rna-XR_386594.3;Dbxref=GeneID:105242408,GenBank:XR_386594.3,MGI:MGI:5825555;gbkey=ncRNA;gene=Gm45918;product=predicted gene%2C 45918%2C transcript variant X5;transcript_id=XR_386594.3;extra_copy_number=0
CM058259.1	Liftoff	exon	19208893	19209576	.	-	.	ID=exon-XR_386594.3-5;Parent=rna-XR_386594.3;Dbxref=GeneID:105242408,GenBank:XR_386594.3,MGI:MGI:5825555;gbkey=ncRNA;gene=Gm45918;product=predicted gene%2C 45918%2C transcript variant X5;transcript_id=XR_386594.3;extra_copy_number=0
CM058259.1	Liftoff	exon	19220749	19220859	.	-	.	ID=exon-XR_386594.3-4;Parent=rna-XR_386594.3;Dbxref=GeneID:105242408,GenBank:XR_386594.3,MGI:MGI:5825555;gbkey=ncRNA;gene=Gm45918;product=predicted gene%2C 45918%2C transcript variant X5;transcript_id=XR_386594.3;extra_copy_number=0
CM058259.1	Liftoff	exon	19221423	19221563	.	-	.	ID=exon-XR_386594.3-3;Parent=rna-XR_386594.3;Dbxref=GeneID:105242408,GenBank:XR_386594.3,MGI:MGI:5825555;gbkey=ncRNA;gene=Gm45918;product=predicted gene%2C 45918%2C transcript variant X5;transcript_id=XR_386594.3;extra_copy_number=0
CM058259.1	Liftoff	exon	19239204	19239324	.	-	.	ID=exon-XR_386594.3-2;Parent=rna-XR_386594.3;Dbxref=GeneID:105242408,GenBank:XR_386594.3,MGI:MGI:5825555;gbkey=ncRNA;gene=Gm45918;product=predicted gene%2C 45918%2C transcript variant X5;transcript_id=XR_386594.3;extra_copy_number=0
CM058259.1	Liftoff	exon	19242721	19242793	.	-	.	ID=exon-XR_386594.3-1;Parent=rna-XR_386594.3;Dbxref=GeneID:105242408,GenBank:XR_386594.3,MGI:MGI:5825555;gbkey=ncRNA;gene=Gm45918;product=predicted gene%2C 45918%2C transcript variant X5;transcript_id=XR_386594.3;extra_copy_number=0
CM058259.1	Liftoff	lnc_RNA	19199434	19242793	.	-	.	ID=rna-XR_877754.2;Parent=gene-Gm45918;Dbxref=GeneID:105242408,GenBank:XR_877754.2,MGI:MGI:5825555;Name=XR_877754.2;gbkey=ncRNA;gene=Gm45918;model_evidence=Supporting evidence includes similarity to: 3 long SRA reads%2C and 99%25 coverage of the annotated genomic feature by RNAseq alignments%2C including 1 sample with support for all annotated introns;product=predicted gene%2C 45918%2C transcript variant X6;transcript_id=XR_877754.2;extra_copy_number=0
CM058259.1	Liftoff	exon	19199434	19199717	.	-	.	ID=exon-XR_877754.2-9;Parent=rna-XR_877754.2;Dbxref=GeneID:105242408,GenBank:XR_877754.2,MGI:MGI:5825555;gbkey=ncRNA;gene=Gm45918;product=predicted gene%2C 45918%2C transcript variant X6;transcript_id=XR_877754.2;extra_copy_number=0
CM058259.1	Liftoff	exon	19204600	19204678	.	-	.	ID=exon-XR_877754.2-8;Parent=rna-XR_877754.2;Dbxref=GeneID:105242408,GenBank:XR_877754.2,MGI:MGI:5825555;gbkey=ncRNA;gene=Gm45918;product=predicted gene%2C 45918%2C transcript variant X6;transcript_id=XR_877754.2;extra_copy_number=0
CM058259.1	Liftoff	exon	19205014	19205355	.	-	.	ID=exon-XR_877754.2-7;Parent=rna-XR_877754.2;Dbxref=GeneID:105242408,GenBank:XR_877754.2,MGI:MGI:5825555;gbkey=ncRNA;gene=Gm45918;product=predicted gene%2C 45918%2C transcript variant X6;transcript_id=XR_877754.2;extra_copy_number=0
CM058259.1	Liftoff	exon	19206396	19206599	.	-	.	ID=exon-XR_877754.2-6;Parent=rna-XR_877754.2;Dbxref=GeneID:105242408,GenBank:XR_877754.2,MGI:MGI:5825555;gbkey=ncRNA;gene=Gm45918;product=predicted gene%2C 45918%2C transcript variant X6;transcript_id=XR_877754.2;extra_copy_number=0
CM058259.1	Liftoff	exon	19208893	19209576	.	-	.	ID=exon-XR_877754.2-5;Parent=rna-XR_877754.2;Dbxref=GeneID:105242408,GenBank:XR_877754.2,MGI:MGI:5825555;gbkey=ncRNA;gene=Gm45918;product=predicted gene%2C 45918%2C transcript variant X6;transcript_id=XR_877754.2;extra_copy_number=0
CM058259.1	Liftoff	exon	19220749	19220859	.	-	.	ID=exon-XR_877754.2-4;Parent=rna-XR_877754.2;Dbxref=GeneID:105242408,GenBank:XR_877754.2,MGI:MGI:5825555;gbkey=ncRNA;gene=Gm45918;product=predicted gene%2C 45918%2C transcript variant X6;transcript_id=XR_877754.2;extra_copy_number=0
CM058259.1	Liftoff	exon	19221423	19221563	.	-	.	ID=exon-XR_877754.2-3;Parent=rna-XR_877754.2;Dbxref=GeneID:105242408,GenBank:XR_877754.2,MGI:MGI:5825555;gbkey=ncRNA;gene=Gm45918;product=predicted gene%2C 45918%2C transcript variant X6;transcript_id=XR_877754.2;extra_copy_number=0
CM058259.1	Liftoff	exon	19239204	19239324	.	-	.	ID=exon-XR_877754.2-2;Parent=rna-XR_877754.2;Dbxref=GeneID:105242408,GenBank:XR_877754.2,MGI:MGI:5825555;gbkey=ncRNA;gene=Gm45918;product=predicted gene%2C 45918%2C transcript variant X6;transcript_id=XR_877754.2;extra_copy_number=0
CM058259.1	Liftoff	exon	19242721	19242793	.	-	.	ID=exon-XR_877754.2-1;Parent=rna-XR_877754.2;Dbxref=GeneID:105242408,GenBank:XR_877754.2,MGI:MGI:5825555;gbkey=ncRNA;gene=Gm45918;product=predicted gene%2C 45918%2C transcript variant X6;transcript_id=XR_877754.2;extra_copy_number=0
CM058259.1	Liftoff	match	19198650	19201883	.	+	.	ID=142abcd6-99bd-4b39-9055-479b9a08513a;Target=NG_054628.1 1 3234 +;assembly_bases_aln=3234;assembly_bases_seq=3234;bit_score=6019.75;blast_aligner=1;blast_score=3234;common_component=0;e_value=0;filter_score=0;for_remapping=2;gap_count=0;hsp_percent_coverage=100;matchable_bases=3234;matched_bases=3234;num_ident=3234;num_mismatch=0;pct_coverage=100;pct_coverage_hiqual=100;pct_identity_gap=100;pct_identity_gapopen_only=100;pct_identity_ungap=100;rank=1;weighted_identity=1;coverage=1.0;sequence_ID=1.0;extra_copy_number=0;copy_num_ID=142abcd6-99bd-4b39-9055-479b9a08513a_0
CM058259.1	Liftoff	enhancer	19198750	19201783	.	.	.	ID=id-GeneID:110120568;Dbxref=GeneID:110120568,VISTA:mm1562;Note=VISTA enhancer mm1562;experiment=EXISTENCE:transgenic organism evidence [ECO:0001131][PMID:17130149];function=enhancer in: tail[5/7];gbkey=regulatory;regulatory_class=enhancer;coverage=1.0;sequence_ID=1.0;extra_copy_number=0;copy_num_ID=id-GeneID:110120568_0
CM058259.1	Liftoff	biological_region	19198750	19201783	.	+	.	ID=id-GeneID:110120568-2;Dbxref=GeneID:110120568;Name=biological region;gbkey=Region;standard_name=VISTA enhancer mm1562;coverage=1.0;sequence_ID=1.0;extra_copy_number=0;copy_num_ID=id-GeneID:110120568-2_0
CM058259.1	Liftoff	gene	19305798	19307082	.	+	.	ID=gene-LOC115489044;Dbxref=GeneID:115489044;Name=LOC115489044;description=atherin-like;gbkey=Gene;gene=LOC115489044;gene_biotype=protein_coding;coverage=1.0;sequence_ID=1.0;valid_ORFs=1;extra_copy_number=0;copy_num_ID=gene-LOC115489044_0
CM058259.1	Liftoff	mRNA	19305798	19307082	.	+	.	ID=rna-XM_030251153.1;Parent=gene-LOC115489044;Dbxref=GeneID:115489044,GenBank:XM_030251153.1;Name=XM_030251153.1;gbkey=mRNA;gene=LOC115489044;model_evidence=Supporting evidence includes similarity to: 1 mRNA%2C 34 ESTs%2C 106 long SRA reads%2C and 95%25 coverage of the annotated genomic feature by RNAseq alignments;product=atherin-like;transcript_id=XM_030251153.1;matches_ref_protein=True;valid_ORF=True;extra_copy_number=0
CM058259.1	Liftoff	exon	19305798	19305830	.	+	.	ID=exon-XM_030251153.1-1;Parent=rna-XM_030251153.1;Dbxref=GeneID:115489044,GenBank:XM_030251153.1;gbkey=mRNA;gene=LOC115489044;product=atherin-like;transcript_id=XM_030251153.1;extra_copy_number=0
CM058259.1	Liftoff	exon	19306115	19307082	.	+	.	ID=exon-XM_030251153.1-2;Parent=rna-XM_030251153.1;Dbxref=GeneID:115489044,GenBank:XM_030251153.1;gbkey=mRNA;gene=LOC115489044;product=atherin-like;transcript_id=XM_030251153.1;extra_copy_number=0
CM058259.1	Liftoff	CDS	19305798	19305830	.	+	.	ID=cds-XP_030107013.1;Parent=rna-XM_030251153.1;Dbxref=GeneID:115489044,GenBank:XP_030107013.1;Name=XP_030107013.1;gbkey=CDS;gene=LOC115489044;product=atherin-like;protein_id=XP_030107013.1;extra_copy_number=0
CM058259.1	Liftoff	CDS	19306115	19306807	.	+	.	ID=cds-XP_030107013.1;Parent=rna-XM_030251153.1;Dbxref=GeneID:115489044,GenBank:XP_030107013.1;Name=XP_030107013.1;gbkey=CDS;gene=LOC115489044;product=atherin-like;protein_id=XP_030107013.1;extra_copy_number=0
CM058259.1	Liftoff	gene	19306126	19321180	.	+	.	ID=gene-Zfand5;Dbxref=GeneID:22682,MGI:MGI:1278334;Name=Zfand5;description=zinc finger%2C AN1-type domain 5;gbkey=Gene;gene=Zfand5;gene_biotype=protein_coding;gene_synonym=2310057A04Rik,5830475F03Rik,Za20d2,Zfp216;coverage=1.0;sequence_ID=1.0;valid_ORFs=2;extra_copy_number=0;copy_num_ID=gene-Zfand5_0
CM058259.1	Liftoff	mRNA	19306126	19316367	.	+	.	ID=rna-XM_006527058.4;Parent=gene-Zfand5;Dbxref=GeneID:22682,GenBank:XM_006527058.4,MGI:MGI:1278334;Name=XM_006527058.4;gbkey=mRNA;gene=Zfand5;model_evidence=Supporting evidence includes similarity to: 19 mRNAs%2C 49 ESTs%2C 12 Proteins%2C 4095 long SRA reads%2C and 100%25 coverage of the annotated genomic feature by RNAseq alignments%2C including 36 samples with support for all annotated introns;product=zinc finger%2C AN1-type domain 5%2C transcript variant X1;transcript_id=XM_006527058.4;matches_ref_protein=True;valid_ORF=True;extra_copy_number=0
CM058259.1	Liftoff	exon	19306126	19306307	.	+	.	ID=exon-XM_006527058.4-1;Parent=rna-XM_006527058.4;Dbxref=GeneID:22682,GenBank:XM_006527058.4,MGI:MGI:1278334;gbkey=mRNA;gene=Zfand5;product=zinc finger%2C AN1-type domain 5%2C transcript variant X1;transcript_id=XM_006527058.4;extra_copy_number=0
CM058259.1	Liftoff	exon	19306602	19307082	.	+	.	ID=exon-XM_006527058.4-2;Parent=rna-XM_006527058.4;Dbxref=GeneID:22682,GenBank:XM_006527058.4,MGI:MGI:1278334;gbkey=mRNA;gene=Zfand5;product=zinc finger%2C AN1-type domain 5%2C transcript variant X1;transcript_id=XM_006527058.4;extra_copy_number=0
CM058259.1	Liftoff	exon	19310766	19310925	.	+	.	ID=exon-XM_006527058.4-3;Parent=rna-XM_006527058.4;Dbxref=GeneID:22682,GenBank:XM_006527058.4,MGI:MGI:1278334;gbkey=mRNA;gene=Zfand5;product=zinc finger%2C AN1-type domain 5%2C transcript variant X1;transcript_id=XM_006527058.4;extra_copy_number=0
CM058259.1	Liftoff	exon	19311318	19311429	.	+	.	ID=exon-XM_006527058.4-4;Parent=rna-XM_006527058.4;Dbxref=GeneID:22682,GenBank:XM_006527058.4,MGI:MGI:1278334;gbkey=mRNA;gene=Zfand5;product=zinc finger%2C AN1-type domain 5%2C transcript variant X1;transcript_id=XM_006527058.4;extra_copy_number=0
CM058259.1	Liftoff	exon	19311995	19312098	.	+	.	ID=exon-XM_006527058.4-5;Parent=rna-XM_006527058.4;Dbxref=GeneID:22682,GenBank:XM_006527058.4,MGI:MGI:1278334;gbkey=mRNA;gene=Zfand5;product=zinc finger%2C AN1-type domain 5%2C transcript variant X1;transcript_id=XM_006527058.4;extra_copy_number=0
CM058259.1	Liftoff	exon	19313965	19314090	.	+	.	ID=exon-XM_006527058.4-6;Parent=rna-XM_006527058.4;Dbxref=GeneID:22682,GenBank:XM_006527058.4,MGI:MGI:1278334;gbkey=mRNA;gene=Zfand5;product=zinc finger%2C AN1-type domain 5%2C transcript variant X1;transcript_id=XM_006527058.4;extra_copy_number=0
CM058259.1	Liftoff	exon	19314763	19316367	.	+	.	ID=exon-XM_006527058.4-7;Parent=rna-XM_006527058.4;Dbxref=GeneID:22682,GenBank:XM_006527058.4,MGI:MGI:1278334;gbkey=mRNA;gene=Zfand5;product=zinc finger%2C AN1-type domain 5%2C transcript variant X1;transcript_id=XM_006527058.4;extra_copy_number=0
CM058259.1	Liftoff	CDS	19310775	19310925	.	+	.	ID=cds-XP_006527121.1;Parent=rna-XM_006527058.4;Dbxref=GeneID:22682,GenBank:XP_006527121.1,MGI:MGI:1278334;Name=XP_006527121.1;gbkey=CDS;gene=Zfand5;product=AN1-type zinc finger protein 5 isoform X1;protein_id=XP_006527121.1;extra_copy_number=0
CM058259.1	Liftoff	CDS	19311318	19311429	.	+	.	ID=cds-XP_006527121.1;Parent=rna-XM_006527058.4;Dbxref=GeneID:22682,GenBank:XP_006527121.1,MGI:MGI:1278334;Name=XP_006527121.1;gbkey=CDS;gene=Zfand5;product=AN1-type zinc finger protein 5 isoform X1;protein_id=XP_006527121.1;extra_copy_number=0
CM058259.1	Liftoff	CDS	19311995	19312098	.	+	.	ID=cds-XP_006527121.1;Parent=rna-XM_006527058.4;Dbxref=GeneID:22682,GenBank:XP_006527121.1,MGI:MGI:1278334;Name=XP_006527121.1;gbkey=CDS;gene=Zfand5;product=AN1-type zinc finger protein 5 isoform X1;protein_id=XP_006527121.1;extra_copy_number=0
CM058259.1	Liftoff	CDS	19313965	19314090	.	+	.	ID=cds-XP_006527121.1;Parent=rna-XM_006527058.4;Dbxref=GeneID:22682,GenBank:XP_006527121.1,MGI:MGI:1278334;Name=XP_006527121.1;gbkey=CDS;gene=Zfand5;product=AN1-type zinc finger protein 5 isoform X1;protein_id=XP_006527121.1;extra_copy_number=0
CM058259.1	Liftoff	CDS	19314763	19314911	.	+	.	ID=cds-XP_006527121.1;Parent=rna-XM_006527058.4;Dbxref=GeneID:22682,GenBank:XP_006527121.1,MGI:MGI:1278334;Name=XP_006527121.1;gbkey=CDS;gene=Zfand5;product=AN1-type zinc finger protein 5 isoform X1;protein_id=XP_006527121.1;extra_copy_number=0
CM058259.1	Liftoff	mRNA	19306618	19321180	.	+	.	ID=rna-NM_009551.5;Parent=gene-Zfand5;Dbxref=GeneID:22682,GenBank:NM_009551.5,MGI:MGI:1278334;Name=NM_009551.5;gbkey=mRNA;gene=Zfand5;product=zinc finger%2C AN1-type domain 5;tag=RefSeq Select;transcript_id=NM_009551.5;matches_ref_protein=True;valid_ORF=True;extra_copy_number=0
CM058259.1	Liftoff	exon	19306618	19307082	.	+	.	ID=exon-NM_009551.5-1;Parent=rna-NM_009551.5;Dbxref=GeneID:22682,GenBank:NM_009551.5,MGI:MGI:1278334;gbkey=mRNA;gene=Zfand5;product=zinc finger%2C AN1-type domain 5;tag=RefSeq Select;transcript_id=NM_009551.5;extra_copy_number=0
CM058259.1	Liftoff	exon	19310766	19310925	.	+	.	ID=exon-NM_009551.5-2;Parent=rna-NM_009551.5;Dbxref=GeneID:22682,GenBank:NM_009551.5,MGI:MGI:1278334;gbkey=mRNA;gene=Zfand5;product=zinc finger%2C AN1-type domain 5;tag=RefSeq Select;transcript_id=NM_009551.5;extra_copy_number=0
CM058259.1	Liftoff	exon	19311318	19311429	.	+	.	ID=exon-NM_009551.5-3;Parent=rna-NM_009551.5;Dbxref=GeneID:22682,GenBank:NM_009551.5,MGI:MGI:1278334;gbkey=mRNA;gene=Zfand5;product=zinc finger%2C AN1-type domain 5;tag=RefSeq Select;transcript_id=NM_009551.5;extra_copy_number=0
CM058259.1	Liftoff	exon	19311995	19312098	.	+	.	ID=exon-NM_009551.5-4;Parent=rna-NM_009551.5;Dbxref=GeneID:22682,GenBank:NM_009551.5,MGI:MGI:1278334;gbkey=mRNA;gene=Zfand5;product=zinc finger%2C AN1-type domain 5;tag=RefSeq Select;transcript_id=NM_009551.5;extra_copy_number=0
CM058259.1	Liftoff	exon	19313965	19314090	.	+	.	ID=exon-NM_009551.5-5;Parent=rna-NM_009551.5;Dbxref=GeneID:22682,GenBank:NM_009551.5,MGI:MGI:1278334;gbkey=mRNA;gene=Zfand5;product=zinc finger%2C AN1-type domain 5;tag=RefSeq Select;transcript_id=NM_009551.5;extra_copy_number=0
CM058259.1	Liftoff	exon	19314763	19321180	.	+	.	ID=exon-NM_009551.5-6;Parent=rna-NM_009551.5;Dbxref=GeneID:22682,GenBank:NM_009551.5,MGI:MGI:1278334;gbkey=mRNA;gene=Zfand5;product=zinc finger%2C AN1-type domain 5;tag=RefSeq Select;transcript_id=NM_009551.5;extra_copy_number=0
CM058259.1	Liftoff	CDS	19310775	19310925	.	+	.	ID=cds-NP_033577.1;Parent=rna-NM_009551.5;Dbxref=CCDS:CCDS29697.1,GeneID:22682,GenBank:NP_033577.1,MGI:MGI:1278334;Name=NP_033577.1;gbkey=CDS;gene=Zfand5;product=AN1-type zinc finger protein 5;protein_id=NP_033577.1;tag=RefSeq Select;extra_copy_number=0
CM058259.1	Liftoff	CDS	19311318	19311429	.	+	.	ID=cds-NP_033577.1;Parent=rna-NM_009551.5;Dbxref=CCDS:CCDS29697.1,GeneID:22682,GenBank:NP_033577.1,MGI:MGI:1278334;Name=NP_033577.1;gbkey=CDS;gene=Zfand5;product=AN1-type zinc finger protein 5;protein_id=NP_033577.1;tag=RefSeq Select;extra_copy_number=0
CM058259.1	Liftoff	CDS	19311995	19312098	.	+	.	ID=cds-NP_033577.1;Parent=rna-NM_009551.5;Dbxref=CCDS:CCDS29697.1,GeneID:22682,GenBank:NP_033577.1,MGI:MGI:1278334;Name=NP_033577.1;gbkey=CDS;gene=Zfand5;product=AN1-type zinc finger protein 5;protein_id=NP_033577.1;tag=RefSeq Select;extra_copy_number=0
CM058259.1	Liftoff	CDS	19313965	19314090	.	+	.	ID=cds-NP_033577.1;Parent=rna-NM_009551.5;Dbxref=CCDS:CCDS29697.1,GeneID:22682,GenBank:NP_033577.1,MGI:MGI:1278334;Name=NP_033577.1;gbkey=CDS;gene=Zfand5;product=AN1-type zinc finger protein 5;protein_id=NP_033577.1;tag=RefSeq Select;extra_copy_number=0
CM058259.1	Liftoff	CDS	19314763	19314911	.	+	.	ID=cds-NP_033577.1;Parent=rna-NM_009551.5;Dbxref=CCDS:CCDS29697.1,GeneID:22682,GenBank:NP_033577.1,MGI:MGI:1278334;Name=NP_033577.1;gbkey=CDS;gene=Zfand5;product=AN1-type zinc finger protein 5;protein_id=NP_033577.1;tag=RefSeq Select;extra_copy_number=0
CM058259.1	Liftoff	match	19308324	19309283	.	+	.	ID=e0351efc-1a24-4b50-90a3-be6708c87ac4;Target=NG_054306.1 1 960 +;assembly_bases_aln=960;assembly_bases_seq=960;bit_score=1787.66;blast_aligner=1;blast_score=960;common_component=0;e_value=0;filter_score=0;for_remapping=2;gap_count=0;hsp_percent_coverage=100;matchable_bases=960;matched_bases=960;num_ident=960;num_mismatch=0;pct_coverage=100;pct_coverage_hiqual=100;pct_identity_gap=100;pct_identity_gapopen_only=100;pct_identity_ungap=100;rank=1;weighted_identity=1;coverage=1.0;sequence_ID=1.0;extra_copy_number=0;copy_num_ID=e0351efc-1a24-4b50-90a3-be6708c87ac4_0
CM058259.1	Liftoff	enhancer	19308424	19309183	.	.	.	ID=id-GeneID:109280036;Dbxref=GeneID:109280036,VISTA:mm269;Note=VISTA enhancer mm269;experiment=EXISTENCE:transgenic organism evidence [ECO:0001131][PMID:17130149];function=enhancer in: eye[5/5] | heart[3/5] | other[3/5];gbkey=regulatory;regulatory_class=enhancer;coverage=1.0;sequence_ID=1.0;extra_copy_number=0;copy_num_ID=id-GeneID:109280036_0
CM058259.1	Liftoff	biological_region	19308424	19309183	.	+	.	ID=id-GeneID:109280036-2;Dbxref=GeneID:109280036;Name=biological region;gbkey=Region;standard_name=VISTA enhancer mm269;coverage=1.0;sequence_ID=1.0;extra_copy_number=0;copy_num_ID=id-GeneID:109280036-2_0
CM058259.1	Liftoff	gene	19425654	19507021	.	-	.	ID=gene-Gda;Dbxref=GeneID:14544,MGI:MGI:95678;Name=Gda;description=guanine deaminase;gbkey=Gene;gene=Gda;gene_biotype=protein_coding;gene_synonym=GAH;coverage=1.0;sequence_ID=0.999;valid_ORFs=3;extra_copy_number=0;copy_num_ID=gene-Gda_0
CM058259.1	Liftoff	mRNA	19425654	19507021	.	-	.	ID=rna-NM_010266.2;Parent=gene-Gda;Dbxref=GeneID:14544,GenBank:NM_010266.2,MGI:MGI:95678;Name=NM_010266.2;gbkey=mRNA;gene=Gda;product=guanine deaminase;tag=RefSeq Select;transcript_id=NM_010266.2;matches_ref_protein=True;valid_ORF=True;extra_copy_number=0
CM058259.1	Liftoff	exon	19425654	19429607	.	-	.	ID=exon-NM_010266.2-14;Parent=rna-NM_010266.2;Dbxref=GeneID:14544,GenBank:NM_010266.2,MGI:MGI:95678;gbkey=mRNA;gene=Gda;product=guanine deaminase;tag=RefSeq Select;transcript_id=NM_010266.2;extra_copy_number=0
CM058259.1	Liftoff	exon	19430382	19430409	.	-	.	ID=exon-NM_010266.2-13;Parent=rna-NM_010266.2;Dbxref=GeneID:14544,GenBank:NM_010266.2,MGI:MGI:95678;gbkey=mRNA;gene=Gda;product=guanine deaminase;tag=RefSeq Select;transcript_id=NM_010266.2;extra_copy_number=0
CM058259.1	Liftoff	exon	19431856	19431986	.	-	.	ID=exon-NM_010266.2-12;Parent=rna-NM_010266.2;Dbxref=GeneID:14544,GenBank:NM_010266.2,MGI:MGI:95678;gbkey=mRNA;gene=Gda;product=guanine deaminase;tag=RefSeq Select;transcript_id=NM_010266.2;extra_copy_number=0
CM058259.1	Liftoff	exon	19434908	19435054	.	-	.	ID=exon-NM_010266.2-11;Parent=rna-NM_010266.2;Dbxref=GeneID:14544,GenBank:NM_010266.2,MGI:MGI:95678;gbkey=mRNA;gene=Gda;product=guanine deaminase;tag=RefSeq Select;transcript_id=NM_010266.2;extra_copy_number=0
CM058259.1	Liftoff	exon	19444221	19444288	.	-	.	ID=exon-NM_010266.2-10;Parent=rna-NM_010266.2;Dbxref=GeneID:14544,GenBank:NM_010266.2,MGI:MGI:95678;gbkey=mRNA;gene=Gda;product=guanine deaminase;tag=RefSeq Select;transcript_id=NM_010266.2;extra_copy_number=0
CM058259.1	Liftoff	exon	19446847	19446944	.	-	.	ID=exon-NM_010266.2-9;Parent=rna-NM_010266.2;Dbxref=GeneID:14544,GenBank:NM_010266.2,MGI:MGI:95678;gbkey=mRNA;gene=Gda;product=guanine deaminase;tag=RefSeq Select;transcript_id=NM_010266.2;extra_copy_number=0
CM058259.1	Liftoff	exon	19449159	19449266	.	-	.	ID=exon-NM_010266.2-8;Parent=rna-NM_010266.2;Dbxref=GeneID:14544,GenBank:NM_010266.2,MGI:MGI:95678;gbkey=mRNA;gene=Gda;product=guanine deaminase;tag=RefSeq Select;transcript_id=NM_010266.2;extra_copy_number=0
CM058259.1	Liftoff	exon	19451351	19451458	.	-	.	ID=exon-NM_010266.2-7;Parent=rna-NM_010266.2;Dbxref=GeneID:14544,GenBank:NM_010266.2,MGI:MGI:95678;gbkey=mRNA;gene=Gda;product=guanine deaminase;tag=RefSeq Select;transcript_id=NM_010266.2;extra_copy_number=0
CM058259.1	Liftoff	exon	19453725	19453752	.	-	.	ID=exon-NM_010266.2-6;Parent=rna-NM_010266.2;Dbxref=GeneID:14544,GenBank:NM_010266.2,MGI:MGI:95678;gbkey=mRNA;gene=Gda;product=guanine deaminase;tag=RefSeq Select;transcript_id=NM_010266.2;extra_copy_number=0
CM058259.1	Liftoff	exon	19457349	19457454	.	-	.	ID=exon-NM_010266.2-5;Parent=rna-NM_010266.2;Dbxref=GeneID:14544,GenBank:NM_010266.2,MGI:MGI:95678;gbkey=mRNA;gene=Gda;product=guanine deaminase;tag=RefSeq Select;transcript_id=NM_010266.2;extra_copy_number=0
CM058259.1	Liftoff	exon	19459882	19459969	.	-	.	ID=exon-NM_010266.2-4;Parent=rna-NM_010266.2;Dbxref=GeneID:14544,GenBank:NM_010266.2,MGI:MGI:95678;gbkey=mRNA;gene=Gda;product=guanine deaminase;tag=RefSeq Select;transcript_id=NM_010266.2;extra_copy_number=0
CM058259.1	Liftoff	exon	19462834	19463005	.	-	.	ID=exon-NM_010266.2-3;Parent=rna-NM_010266.2;Dbxref=GeneID:14544,GenBank:NM_010266.2,MGI:MGI:95678;gbkey=mRNA;gene=Gda;product=guanine deaminase;tag=RefSeq Select;transcript_id=NM_010266.2;extra_copy_number=0
CM058259.1	Liftoff	exon	19468576	19468664	.	-	.	ID=exon-NM_010266.2-2;Parent=rna-NM_010266.2;Dbxref=GeneID:14544,GenBank:NM_010266.2,MGI:MGI:95678;gbkey=mRNA;gene=Gda;product=guanine deaminase;tag=RefSeq Select;transcript_id=NM_010266.2;extra_copy_number=0
CM058259.1	Liftoff	exon	19506728	19507021	.	-	.	ID=exon-NM_010266.2-1;Parent=rna-NM_010266.2;Dbxref=GeneID:14544,GenBank:NM_010266.2,MGI:MGI:95678;gbkey=mRNA;gene=Gda;product=guanine deaminase;tag=RefSeq Select;transcript_id=NM_010266.2;extra_copy_number=0
CM058259.1	Liftoff	CDS	19429537	19429607	.	-	.	ID=cds-NP_034396.1;Parent=rna-NM_010266.2;Dbxref=CCDS:CCDS29698.1,GeneID:14544,GenBank:NP_034396.1,MGI:MGI:95678;Name=NP_034396.1;gbkey=CDS;gene=Gda;product=guanine deaminase;protein_id=NP_034396.1;tag=RefSeq Select;extra_copy_number=0
CM058259.1	Liftoff	CDS	19430382	19430409	.	-	.	ID=cds-NP_034396.1;Parent=rna-NM_010266.2;Dbxref=CCDS:CCDS29698.1,GeneID:14544,GenBank:NP_034396.1,MGI:MGI:95678;Name=NP_034396.1;gbkey=CDS;gene=Gda;product=guanine deaminase;protein_id=NP_034396.1;tag=RefSeq Select;extra_copy_number=0
CM058259.1	Liftoff	CDS	19431856	19431986	.	-	.	ID=cds-NP_034396.1;Parent=rna-NM_010266.2;Dbxref=CCDS:CCDS29698.1,GeneID:14544,GenBank:NP_034396.1,MGI:MGI:95678;Name=NP_034396.1;gbkey=CDS;gene=Gda;product=guanine deaminase;protein_id=NP_034396.1;tag=RefSeq Select;extra_copy_number=0
CM058259.1	Liftoff	CDS	19434908	19435054	.	-	.	ID=cds-NP_034396.1;Parent=rna-NM_010266.2;Dbxref=CCDS:CCDS29698.1,GeneID:14544,GenBank:NP_034396.1,MGI:MGI:95678;Name=NP_034396.1;gbkey=CDS;gene=Gda;product=guanine deaminase;protein_id=NP_034396.1;tag=RefSeq Select;extra_copy_number=0
CM058259.1	Liftoff	CDS	19444221	19444288	.	-	.	ID=cds-NP_034396.1;Parent=rna-NM_010266.2;Dbxref=CCDS:CCDS29698.1,GeneID:14544,GenBank:NP_034396.1,MGI:MGI:95678;Name=NP_034396.1;gbkey=CDS;gene=Gda;product=guanine deaminase;protein_id=NP_034396.1;tag=RefSeq Select;extra_copy_number=0
CM058259.1	Liftoff	CDS	19446847	19446944	.	-	.	ID=cds-NP_034396.1;Parent=rna-NM_010266.2;Dbxref=CCDS:CCDS29698.1,GeneID:14544,GenBank:NP_034396.1,MGI:MGI:95678;Name=NP_034396.1;gbkey=CDS;gene=Gda;product=guanine deaminase;protein_id=NP_034396.1;tag=RefSeq Select;extra_copy_number=0
CM058259.1	Liftoff	CDS	19449159	19449266	.	-	.	ID=cds-NP_034396.1;Parent=rna-NM_010266.2;Dbxref=CCDS:CCDS29698.1,GeneID:14544,GenBank:NP_034396.1,MGI:MGI:95678;Name=NP_034396.1;gbkey=CDS;gene=Gda;product=guanine deaminase;protein_id=NP_034396.1;tag=RefSeq Select;extra_copy_number=0
CM058259.1	Liftoff	CDS	19451351	19451458	.	-	.	ID=cds-NP_034396.1;Parent=rna-NM_010266.2;Dbxref=CCDS:CCDS29698.1,GeneID:14544,GenBank:NP_034396.1,MGI:MGI:95678;Name=NP_034396.1;gbkey=CDS;gene=Gda;product=guanine deaminase;protein_id=NP_034396.1;tag=RefSeq Select;extra_copy_number=0
CM058259.1	Liftoff	CDS	19453725	19453752	.	-	.	ID=cds-NP_034396.1;Parent=rna-NM_010266.2;Dbxref=CCDS:CCDS29698.1,GeneID:14544,GenBank:NP_034396.1,MGI:MGI:95678;Name=NP_034396.1;gbkey=CDS;gene=Gda;product=guanine deaminase;protein_id=NP_034396.1;tag=RefSeq Select;extra_copy_number=0
CM058259.1	Liftoff	CDS	19457349	19457454	.	-	.	ID=cds-NP_034396.1;Parent=rna-NM_010266.2;Dbxref=CCDS:CCDS29698.1,GeneID:14544,GenBank:NP_034396.1,MGI:MGI:95678;Name=NP_034396.1;gbkey=CDS;gene=Gda;product=guanine deaminase;protein_id=NP_034396.1;tag=RefSeq Select;extra_copy_number=0
CM058259.1	Liftoff	CDS	19459882	19459969	.	-	.	ID=cds-NP_034396.1;Parent=rna-NM_010266.2;Dbxref=CCDS:CCDS29698.1,GeneID:14544,GenBank:NP_034396.1,MGI:MGI:95678;Name=NP_034396.1;gbkey=CDS;gene=Gda;product=guanine deaminase;protein_id=NP_034396.1;tag=RefSeq Select;extra_copy_number=0
CM058259.1	Liftoff	CDS	19462834	19463005	.	-	.	ID=cds-NP_034396.1;Parent=rna-NM_010266.2;Dbxref=CCDS:CCDS29698.1,GeneID:14544,GenBank:NP_034396.1,MGI:MGI:95678;Name=NP_034396.1;gbkey=CDS;gene=Gda;product=guanine deaminase;protein_id=NP_034396.1;tag=RefSeq Select;extra_copy_number=0
CM058259.1	Liftoff	CDS	19468576	19468664	.	-	.	ID=cds-NP_034396.1;Parent=rna-NM_010266.2;Dbxref=CCDS:CCDS29698.1,GeneID:14544,GenBank:NP_034396.1,MGI:MGI:95678;Name=NP_034396.1;gbkey=CDS;gene=Gda;product=guanine deaminase;protein_id=NP_034396.1;tag=RefSeq Select;extra_copy_number=0
CM058259.1	Liftoff	CDS	19506728	19506850	.	-	.	ID=cds-NP_034396.1;Parent=rna-NM_010266.2;Dbxref=CCDS:CCDS29698.1,GeneID:14544,GenBank:NP_034396.1,MGI:MGI:95678;Name=NP_034396.1;gbkey=CDS;gene=Gda;product=guanine deaminase;protein_id=NP_034396.1;tag=RefSeq Select;extra_copy_number=0
CM058259.1	Liftoff	mRNA	19425677	19506954	.	-	.	ID=rna-XM_006526680.2;Parent=gene-Gda;Dbxref=GeneID:14544,GenBank:XM_006526680.2,MGI:MGI:95678;Name=XM_006526680.2;gbkey=mRNA;gene=Gda;model_evidence=Supporting evidence includes similarity to: 3 mRNAs%2C 10 ESTs%2C 2 Proteins%2C 143 long SRA reads%2C and 99%25 coverage of the annotated genomic feature by RNAseq alignments%2C including 26 samples with support for all annotated introns;product=guanine deaminase%2C transcript variant X1;transcript_id=XM_006526680.2;matches_ref_protein=True;valid_ORF=True;extra_copy_number=0
CM058259.1	Liftoff	exon	19425677	19429607	.	-	.	ID=exon-XM_006526680.2-14;Parent=rna-XM_006526680.2;Dbxref=GeneID:14544,GenBank:XM_006526680.2,MGI:MGI:95678;gbkey=mRNA;gene=Gda;product=guanine deaminase%2C transcript variant X1;transcript_id=XM_006526680.2;extra_copy_number=0
CM058259.1	Liftoff	exon	19430382	19430409	.	-	.	ID=exon-XM_006526680.2-13;Parent=rna-XM_006526680.2;Dbxref=GeneID:14544,GenBank:XM_006526680.2,MGI:MGI:95678;gbkey=mRNA;gene=Gda;product=guanine deaminase%2C transcript variant X1;transcript_id=XM_006526680.2;extra_copy_number=0
CM058259.1	Liftoff	exon	19431856	19431986	.	-	.	ID=exon-XM_006526680.2-12;Parent=rna-XM_006526680.2;Dbxref=GeneID:14544,GenBank:XM_006526680.2,MGI:MGI:95678;gbkey=mRNA;gene=Gda;product=guanine deaminase%2C transcript variant X1;transcript_id=XM_006526680.2;extra_copy_number=0
CM058259.1	Liftoff	exon	19434908	19435054	.	-	.	ID=exon-XM_006526680.2-11;Parent=rna-XM_006526680.2;Dbxref=GeneID:14544,GenBank:XM_006526680.2,MGI:MGI:95678;gbkey=mRNA;gene=Gda;product=guanine deaminase%2C transcript variant X1;transcript_id=XM_006526680.2;extra_copy_number=0
CM058259.1	Liftoff	exon	19444221	19444288	.	-	.	ID=exon-XM_006526680.2-10;Parent=rna-XM_006526680.2;Dbxref=GeneID:14544,GenBank:XM_006526680.2,MGI:MGI:95678;gbkey=mRNA;gene=Gda;product=guanine deaminase%2C transcript variant X1;transcript_id=XM_006526680.2;extra_copy_number=0
CM058259.1	Liftoff	exon	19446847	19446944	.	-	.	ID=exon-XM_006526680.2-9;Parent=rna-XM_006526680.2;Dbxref=GeneID:14544,GenBank:XM_006526680.2,MGI:MGI:95678;gbkey=mRNA;gene=Gda;product=guanine deaminase%2C transcript variant X1;transcript_id=XM_006526680.2;extra_copy_number=0
CM058259.1	Liftoff	exon	19449159	19449266	.	-	.	ID=exon-XM_006526680.2-8;Parent=rna-XM_006526680.2;Dbxref=GeneID:14544,GenBank:XM_006526680.2,MGI:MGI:95678;gbkey=mRNA;gene=Gda;product=guanine deaminase%2C transcript variant X1;transcript_id=XM_006526680.2;extra_copy_number=0
CM058259.1	Liftoff	exon	19451351	19451458	.	-	.	ID=exon-XM_006526680.2-7;Parent=rna-XM_006526680.2;Dbxref=GeneID:14544,GenBank:XM_006526680.2,MGI:MGI:95678;gbkey=mRNA;gene=Gda;product=guanine deaminase%2C transcript variant X1;transcript_id=XM_006526680.2;extra_copy_number=0
CM058259.1	Liftoff	exon	19453725	19453752	.	-	.	ID=exon-XM_006526680.2-6;Parent=rna-XM_006526680.2;Dbxref=GeneID:14544,GenBank:XM_006526680.2,MGI:MGI:95678;gbkey=mRNA;gene=Gda;product=guanine deaminase%2C transcript variant X1;transcript_id=XM_006526680.2;extra_copy_number=0
CM058259.1	Liftoff	exon	19457349	19457454	.	-	.	ID=exon-XM_006526680.2-5;Parent=rna-XM_006526680.2;Dbxref=GeneID:14544,GenBank:XM_006526680.2,MGI:MGI:95678;gbkey=mRNA;gene=Gda;product=guanine deaminase%2C transcript variant X1;transcript_id=XM_006526680.2;extra_copy_number=0
CM058259.1	Liftoff	exon	19459882	19459969	.	-	.	ID=exon-XM_006526680.2-4;Parent=rna-XM_006526680.2;Dbxref=GeneID:14544,GenBank:XM_006526680.2,MGI:MGI:95678;gbkey=mRNA;gene=Gda;product=guanine deaminase%2C transcript variant X1;transcript_id=XM_006526680.2;extra_copy_number=0
CM058259.1	Liftoff	exon	19462834	19463005	.	-	.	ID=exon-XM_006526680.2-3;Parent=rna-XM_006526680.2;Dbxref=GeneID:14544,GenBank:XM_006526680.2,MGI:MGI:95678;gbkey=mRNA;gene=Gda;product=guanine deaminase%2C transcript variant X1;transcript_id=XM_006526680.2;extra_copy_number=0
CM058259.1	Liftoff	exon	19468576	19468660	.	-	.	ID=exon-XM_006526680.2-2;Parent=rna-XM_006526680.2;Dbxref=GeneID:14544,GenBank:XM_006526680.2,MGI:MGI:95678;gbkey=mRNA;gene=Gda;product=guanine deaminase%2C transcript variant X1;transcript_id=XM_006526680.2;extra_copy_number=0
CM058259.1	Liftoff	exon	19506728	19506954	.	-	.	ID=exon-XM_006526680.2-1;Parent=rna-XM_006526680.2;Dbxref=GeneID:14544,GenBank:XM_006526680.2,MGI:MGI:95678;gbkey=mRNA;gene=Gda;product=guanine deaminase%2C transcript variant X1;transcript_id=XM_006526680.2;extra_copy_number=0
CM058259.1	Liftoff	CDS	19429537	19429607	.	-	.	ID=cds-XP_006526743.1;Parent=rna-XM_006526680.2;Dbxref=GeneID:14544,GenBank:XP_006526743.1,MGI:MGI:95678;Name=XP_006526743.1;gbkey=CDS;gene=Gda;product=guanine deaminase isoform X1;protein_id=XP_006526743.1;extra_copy_number=0
CM058259.1	Liftoff	CDS	19430382	19430409	.	-	.	ID=cds-XP_006526743.1;Parent=rna-XM_006526680.2;Dbxref=GeneID:14544,GenBank:XP_006526743.1,MGI:MGI:95678;Name=XP_006526743.1;gbkey=CDS;gene=Gda;product=guanine deaminase isoform X1;protein_id=XP_006526743.1;extra_copy_number=0
CM058259.1	Liftoff	CDS	19431856	19431986	.	-	.	ID=cds-XP_006526743.1;Parent=rna-XM_006526680.2;Dbxref=GeneID:14544,GenBank:XP_006526743.1,MGI:MGI:95678;Name=XP_006526743.1;gbkey=CDS;gene=Gda;product=guanine deaminase isoform X1;protein_id=XP_006526743.1;extra_copy_number=0
CM058259.1	Liftoff	CDS	19434908	19435054	.	-	.	ID=cds-XP_006526743.1;Parent=rna-XM_006526680.2;Dbxref=GeneID:14544,GenBank:XP_006526743.1,MGI:MGI:95678;Name=XP_006526743.1;gbkey=CDS;gene=Gda;product=guanine deaminase isoform X1;protein_id=XP_006526743.1;extra_copy_number=0
CM058259.1	Liftoff	CDS	19444221	19444288	.	-	.	ID=cds-XP_006526743.1;Parent=rna-XM_006526680.2;Dbxref=GeneID:14544,GenBank:XP_006526743.1,MGI:MGI:95678;Name=XP_006526743.1;gbkey=CDS;gene=Gda;product=guanine deaminase isoform X1;protein_id=XP_006526743.1;extra_copy_number=0
CM058259.1	Liftoff	CDS	19446847	19446944	.	-	.	ID=cds-XP_006526743.1;Parent=rna-XM_006526680.2;Dbxref=GeneID:14544,GenBank:XP_006526743.1,MGI:MGI:95678;Name=XP_006526743.1;gbkey=CDS;gene=Gda;product=guanine deaminase isoform X1;protein_id=XP_006526743.1;extra_copy_number=0
CM058259.1	Liftoff	CDS	19449159	19449266	.	-	.	ID=cds-XP_006526743.1;Parent=rna-XM_006526680.2;Dbxref=GeneID:14544,GenBank:XP_006526743.1,MGI:MGI:95678;Name=XP_006526743.1;gbkey=CDS;gene=Gda;product=guanine deaminase isoform X1;protein_id=XP_006526743.1;extra_copy_number=0
CM058259.1	Liftoff	CDS	19451351	19451458	.	-	.	ID=cds-XP_006526743.1;Parent=rna-XM_006526680.2;Dbxref=GeneID:14544,GenBank:XP_006526743.1,MGI:MGI:95678;Name=XP_006526743.1;gbkey=CDS;gene=Gda;product=guanine deaminase isoform X1;protein_id=XP_006526743.1;extra_copy_number=0
CM058259.1	Liftoff	CDS	19453725	19453752	.	-	.	ID=cds-XP_006526743.1;Parent=rna-XM_006526680.2;Dbxref=GeneID:14544,GenBank:XP_006526743.1,MGI:MGI:95678;Name=XP_006526743.1;gbkey=CDS;gene=Gda;product=guanine deaminase isoform X1;protein_id=XP_006526743.1;extra_copy_number=0
CM058259.1	Liftoff	CDS	19457349	19457454	.	-	.	ID=cds-XP_006526743.1;Parent=rna-XM_006526680.2;Dbxref=GeneID:14544,GenBank:XP_006526743.1,MGI:MGI:95678;Name=XP_006526743.1;gbkey=CDS;gene=Gda;product=guanine deaminase isoform X1;protein_id=XP_006526743.1;extra_copy_number=0
CM058259.1	Liftoff	CDS	19459882	19459969	.	-	.	ID=cds-XP_006526743.1;Parent=rna-XM_006526680.2;Dbxref=GeneID:14544,GenBank:XP_006526743.1,MGI:MGI:95678;Name=XP_006526743.1;gbkey=CDS;gene=Gda;product=guanine deaminase isoform X1;protein_id=XP_006526743.1;extra_copy_number=0
CM058259.1	Liftoff	CDS	19462834	19463005	.	-	.	ID=cds-XP_006526743.1;Parent=rna-XM_006526680.2;Dbxref=GeneID:14544,GenBank:XP_006526743.1,MGI:MGI:95678;Name=XP_006526743.1;gbkey=CDS;gene=Gda;product=guanine deaminase isoform X1;protein_id=XP_006526743.1;extra_copy_number=0
CM058259.1	Liftoff	CDS	19468576	19468660	.	-	.	ID=cds-XP_006526743.1;Parent=rna-XM_006526680.2;Dbxref=GeneID:14544,GenBank:XP_006526743.1,MGI:MGI:95678;Name=XP_006526743.1;gbkey=CDS;gene=Gda;product=guanine deaminase isoform X1;protein_id=XP_006526743.1;extra_copy_number=0
CM058259.1	Liftoff	CDS	19506728	19506728	.	-	.	ID=cds-XP_006526743.1;Parent=rna-XM_006526680.2;Dbxref=GeneID:14544,GenBank:XP_006526743.1,MGI:MGI:95678;Name=XP_006526743.1;gbkey=CDS;gene=Gda;product=guanine deaminase isoform X1;protein_id=XP_006526743.1;extra_copy_number=0
CM058259.1	Liftoff	mRNA	19425677	19506759	.	-	.	ID=rna-XM_017318064.3;Parent=gene-Gda;Dbxref=GeneID:14544,GenBank:XM_017318064.3,MGI:MGI:95678;Name=XM_017318064.3;gbkey=mRNA;gene=Gda;model_evidence=Supporting evidence includes similarity to: 3 mRNAs%2C 8 ESTs%2C 1 Protein%2C 132 long SRA reads%2C and 100%25 coverage of the annotated genomic feature by RNAseq alignments%2C including 8 samples with support for all annotated introns;product=guanine deaminase%2C transcript variant X2;transcript_id=XM_017318064.3;matches_ref_protein=True;valid_ORF=True;extra_copy_number=0
CM058259.1	Liftoff	exon	19425677	19429607	.	-	.	ID=exon-XM_017318064.3-13;Parent=rna-XM_017318064.3;Dbxref=GeneID:14544,GenBank:XM_017318064.3,MGI:MGI:95678;gbkey=mRNA;gene=Gda;product=guanine deaminase%2C transcript variant X2;transcript_id=XM_017318064.3;extra_copy_number=0
CM058259.1	Liftoff	exon	19430382	19430409	.	-	.	ID=exon-XM_017318064.3-12;Parent=rna-XM_017318064.3;Dbxref=GeneID:14544,GenBank:XM_017318064.3,MGI:MGI:95678;gbkey=mRNA;gene=Gda;product=guanine deaminase%2C transcript variant X2;transcript_id=XM_017318064.3;extra_copy_number=0
CM058259.1	Liftoff	exon	19431856	19431986	.	-	.	ID=exon-XM_017318064.3-11;Parent=rna-XM_017318064.3;Dbxref=GeneID:14544,GenBank:XM_017318064.3,MGI:MGI:95678;gbkey=mRNA;gene=Gda;product=guanine deaminase%2C transcript variant X2;transcript_id=XM_017318064.3;extra_copy_number=0
CM058259.1	Liftoff	exon	19434908	19435054	.	-	.	ID=exon-XM_017318064.3-10;Parent=rna-XM_017318064.3;Dbxref=GeneID:14544,GenBank:XM_017318064.3,MGI:MGI:95678;gbkey=mRNA;gene=Gda;product=guanine deaminase%2C transcript variant X2;transcript_id=XM_017318064.3;extra_copy_number=0
CM058259.1	Liftoff	exon	19444221	19444288	.	-	.	ID=exon-XM_017318064.3-9;Parent=rna-XM_017318064.3;Dbxref=GeneID:14544,GenBank:XM_017318064.3,MGI:MGI:95678;gbkey=mRNA;gene=Gda;product=guanine deaminase%2C transcript variant X2;transcript_id=XM_017318064.3;extra_copy_number=0
CM058259.1	Liftoff	exon	19446847	19446944	.	-	.	ID=exon-XM_017318064.3-8;Parent=rna-XM_017318064.3;Dbxref=GeneID:14544,GenBank:XM_017318064.3,MGI:MGI:95678;gbkey=mRNA;gene=Gda;product=guanine deaminase%2C transcript variant X2;transcript_id=XM_017318064.3;extra_copy_number=0
CM058259.1	Liftoff	exon	19449159	19449266	.	-	.	ID=exon-XM_017318064.3-7;Parent=rna-XM_017318064.3;Dbxref=GeneID:14544,GenBank:XM_017318064.3,MGI:MGI:95678;gbkey=mRNA;gene=Gda;product=guanine deaminase%2C transcript variant X2;transcript_id=XM_017318064.3;extra_copy_number=0
CM058259.1	Liftoff	exon	19451351	19451458	.	-	.	ID=exon-XM_017318064.3-6;Parent=rna-XM_017318064.3;Dbxref=GeneID:14544,GenBank:XM_017318064.3,MGI:MGI:95678;gbkey=mRNA;gene=Gda;product=guanine deaminase%2C transcript variant X2;transcript_id=XM_017318064.3;extra_copy_number=0
CM058259.1	Liftoff	exon	19453725	19453752	.	-	.	ID=exon-XM_017318064.3-5;Parent=rna-XM_017318064.3;Dbxref=GeneID:14544,GenBank:XM_017318064.3,MGI:MGI:95678;gbkey=mRNA;gene=Gda;product=guanine deaminase%2C transcript variant X2;transcript_id=XM_017318064.3;extra_copy_number=0
CM058259.1	Liftoff	exon	19457349	19457454	.	-	.	ID=exon-XM_017318064.3-4;Parent=rna-XM_017318064.3;Dbxref=GeneID:14544,GenBank:XM_017318064.3,MGI:MGI:95678;gbkey=mRNA;gene=Gda;product=guanine deaminase%2C transcript variant X2;transcript_id=XM_017318064.3;extra_copy_number=0
CM058259.1	Liftoff	exon	19459882	19459969	.	-	.	ID=exon-XM_017318064.3-3;Parent=rna-XM_017318064.3;Dbxref=GeneID:14544,GenBank:XM_017318064.3,MGI:MGI:95678;gbkey=mRNA;gene=Gda;product=guanine deaminase%2C transcript variant X2;transcript_id=XM_017318064.3;extra_copy_number=0
CM058259.1	Liftoff	exon	19462834	19463005	.	-	.	ID=exon-XM_017318064.3-2;Parent=rna-XM_017318064.3;Dbxref=GeneID:14544,GenBank:XM_017318064.3,MGI:MGI:95678;gbkey=mRNA;gene=Gda;product=guanine deaminase%2C transcript variant X2;transcript_id=XM_017318064.3;extra_copy_number=0
CM058259.1	Liftoff	exon	19506728	19506759	.	-	.	ID=exon-XM_017318064.3-1;Parent=rna-XM_017318064.3;Dbxref=GeneID:14544,GenBank:XM_017318064.3,MGI:MGI:95678;gbkey=mRNA;gene=Gda;product=guanine deaminase%2C transcript variant X2;transcript_id=XM_017318064.3;extra_copy_number=0
CM058259.1	Liftoff	CDS	19429537	19429607	.	-	.	ID=cds-XP_017173553.1;Parent=rna-XM_017318064.3;Dbxref=GeneID:14544,GenBank:XP_017173553.1,MGI:MGI:95678;Name=XP_017173553.1;gbkey=CDS;gene=Gda;product=guanine deaminase isoform X2;protein_id=XP_017173553.1;extra_copy_number=0
CM058259.1	Liftoff	CDS	19430382	19430409	.	-	.	ID=cds-XP_017173553.1;Parent=rna-XM_017318064.3;Dbxref=GeneID:14544,GenBank:XP_017173553.1,MGI:MGI:95678;Name=XP_017173553.1;gbkey=CDS;gene=Gda;product=guanine deaminase isoform X2;protein_id=XP_017173553.1;extra_copy_number=0
CM058259.1	Liftoff	CDS	19431856	19431986	.	-	.	ID=cds-XP_017173553.1;Parent=rna-XM_017318064.3;Dbxref=GeneID:14544,GenBank:XP_017173553.1,MGI:MGI:95678;Name=XP_017173553.1;gbkey=CDS;gene=Gda;product=guanine deaminase isoform X2;protein_id=XP_017173553.1;extra_copy_number=0
CM058259.1	Liftoff	CDS	19434908	19435054	.	-	.	ID=cds-XP_017173553.1;Parent=rna-XM_017318064.3;Dbxref=GeneID:14544,GenBank:XP_017173553.1,MGI:MGI:95678;Name=XP_017173553.1;gbkey=CDS;gene=Gda;product=guanine deaminase isoform X2;protein_id=XP_017173553.1;extra_copy_number=0
CM058259.1	Liftoff	CDS	19444221	19444288	.	-	.	ID=cds-XP_017173553.1;Parent=rna-XM_017318064.3;Dbxref=GeneID:14544,GenBank:XP_017173553.1,MGI:MGI:95678;Name=XP_017173553.1;gbkey=CDS;gene=Gda;product=guanine deaminase isoform X2;protein_id=XP_017173553.1;extra_copy_number=0
CM058259.1	Liftoff	CDS	19446847	19446944	.	-	.	ID=cds-XP_017173553.1;Parent=rna-XM_017318064.3;Dbxref=GeneID:14544,GenBank:XP_017173553.1,MGI:MGI:95678;Name=XP_017173553.1;gbkey=CDS;gene=Gda;product=guanine deaminase isoform X2;protein_id=XP_017173553.1;extra_copy_number=0
CM058259.1	Liftoff	CDS	19449159	19449266	.	-	.	ID=cds-XP_017173553.1;Parent=rna-XM_017318064.3;Dbxref=GeneID:14544,GenBank:XP_017173553.1,MGI:MGI:95678;Name=XP_017173553.1;gbkey=CDS;gene=Gda;product=guanine deaminase isoform X2;protein_id=XP_017173553.1;extra_copy_number=0
CM058259.1	Liftoff	CDS	19451351	19451458	.	-	.	ID=cds-XP_017173553.1;Parent=rna-XM_017318064.3;Dbxref=GeneID:14544,GenBank:XP_017173553.1,MGI:MGI:95678;Name=XP_017173553.1;gbkey=CDS;gene=Gda;product=guanine deaminase isoform X2;protein_id=XP_017173553.1;extra_copy_number=0
CM058259.1	Liftoff	CDS	19453725	19453752	.	-	.	ID=cds-XP_017173553.1;Parent=rna-XM_017318064.3;Dbxref=GeneID:14544,GenBank:XP_017173553.1,MGI:MGI:95678;Name=XP_017173553.1;gbkey=CDS;gene=Gda;product=guanine deaminase isoform X2;protein_id=XP_017173553.1;extra_copy_number=0
CM058259.1	Liftoff	CDS	19457349	19457454	.	-	.	ID=cds-XP_017173553.1;Parent=rna-XM_017318064.3;Dbxref=GeneID:14544,GenBank:XP_017173553.1,MGI:MGI:95678;Name=XP_017173553.1;gbkey=CDS;gene=Gda;product=guanine deaminase isoform X2;protein_id=XP_017173553.1;extra_copy_number=0
CM058259.1	Liftoff	CDS	19459882	19459969	.	-	.	ID=cds-XP_017173553.1;Parent=rna-XM_017318064.3;Dbxref=GeneID:14544,GenBank:XP_017173553.1,MGI:MGI:95678;Name=XP_017173553.1;gbkey=CDS;gene=Gda;product=guanine deaminase isoform X2;protein_id=XP_017173553.1;extra_copy_number=0
CM058259.1	Liftoff	CDS	19462834	19462995	.	-	.	ID=cds-XP_017173553.1;Parent=rna-XM_017318064.3;Dbxref=GeneID:14544,GenBank:XP_017173553.1,MGI:MGI:95678;Name=XP_017173553.1;gbkey=CDS;gene=Gda;product=guanine deaminase isoform X2;protein_id=XP_017173553.1;extra_copy_number=0
CM058259.1	Liftoff	gene	19587382	19593475	.	+	.	ID=gene-C19H9orf57;Dbxref=GeneID:118568407;Name=C19H9orf57;description=chromosome 19 C9orf57 homolog;gbkey=Gene;gene=C19H9orf57;gene_biotype=protein_coding;coverage=1.0;sequence_ID=1.0;valid_ORFs=1;extra_copy_number=0;copy_num_ID=gene-C19H9orf57_0
CM058259.1	Liftoff	mRNA	19587382	19593475	.	+	.	ID=rna-XM_036161739.1;Parent=gene-C19H9orf57;Dbxref=GeneID:118568407,GenBank:XM_036161739.1;Name=XM_036161739.1;gbkey=mRNA;gene=C19H9orf57;model_evidence=Supporting evidence includes similarity to: 2 ESTs%2C 2 Proteins%2C and 100%25 coverage of the annotated genomic feature by RNAseq alignments%2C including 1 sample with support for all annotated introns;product=chromosome 19 C9orf57 homolog%2C transcript variant X1;transcript_id=XM_036161739.1;matches_ref_protein=True;valid_ORF=True;extra_copy_number=0
CM058259.1	Liftoff	exon	19587382	19587442	.	+	.	ID=exon-XM_036161739.1-1;Parent=rna-XM_036161739.1;Dbxref=GeneID:118568407,GenBank:XM_036161739.1;gbkey=mRNA;gene=C19H9orf57;product=chromosome 19 C9orf57 homolog%2C transcript variant X1;transcript_id=XM_036161739.1;extra_copy_number=0
CM058259.1	Liftoff	exon	19588376	19588487	.	+	.	ID=exon-XM_036161739.1-2;Parent=rna-XM_036161739.1;Dbxref=GeneID:118568407,GenBank:XM_036161739.1;gbkey=mRNA;gene=C19H9orf57;product=chromosome 19 C9orf57 homolog%2C transcript variant X1;transcript_id=XM_036161739.1;extra_copy_number=0
CM058259.1	Liftoff	exon	19591319	19591441	.	+	.	ID=exon-XM_036161739.1-3;Parent=rna-XM_036161739.1;Dbxref=GeneID:118568407,GenBank:XM_036161739.1;gbkey=mRNA;gene=C19H9orf57;product=chromosome 19 C9orf57 homolog%2C transcript variant X1;transcript_id=XM_036161739.1;extra_copy_number=0
CM058259.1	Liftoff	exon	19593141	19593475	.	+	.	ID=exon-XM_036161739.1-4;Parent=rna-XM_036161739.1;Dbxref=GeneID:118568407,GenBank:XM_036161739.1;gbkey=mRNA;gene=C19H9orf57;product=chromosome 19 C9orf57 homolog%2C transcript variant X1;transcript_id=XM_036161739.1;extra_copy_number=0
CM058259.1	Liftoff	CDS	19588382	19588487	.	+	.	ID=cds-XP_036017632.1;Parent=rna-XM_036161739.1;Dbxref=GeneID:118568407,GenBank:XP_036017632.1;Name=XP_036017632.1;gbkey=CDS;gene=C19H9orf57;product=uncharacterized protein C9orf57 homolog;protein_id=XP_036017632.1;extra_copy_number=0
CM058259.1	Liftoff	CDS	19591319	19591441	.	+	.	ID=cds-XP_036017632.1;Parent=rna-XM_036161739.1;Dbxref=GeneID:118568407,GenBank:XP_036017632.1;Name=XP_036017632.1;gbkey=CDS;gene=C19H9orf57;product=uncharacterized protein C9orf57 homolog;protein_id=XP_036017632.1;extra_copy_number=0
CM058259.1	Liftoff	CDS	19593141	19593265	.	+	.	ID=cds-XP_036017632.1;Parent=rna-XM_036161739.1;Dbxref=GeneID:118568407,GenBank:XP_036017632.1;Name=XP_036017632.1;gbkey=CDS;gene=C19H9orf57;product=uncharacterized protein C9orf57 homolog;protein_id=XP_036017632.1;extra_copy_number=0
CM058259.1	Liftoff	transcript	19588376	19593475	.	+	.	ID=rna-XR_004940259.1;Parent=gene-C19H9orf57;Dbxref=GeneID:118568407,GenBank:XR_004940259.1;Name=XR_004940259.1;gbkey=misc_RNA;gene=C19H9orf57;model_evidence=Supporting evidence includes similarity to: 2 ESTs%2C 1 long SRA read%2C and 100%25 coverage of the annotated genomic feature by RNAseq alignments%2C including 3 samples with support for all annotated introns;product=chromosome 19 C9orf57 homolog%2C transcript variant X2;transcript_id=XR_004940259.1;extra_copy_number=0
CM058259.1	Liftoff	exon	19588376	19588487	.	+	.	ID=exon-XR_004940259.1-1;Parent=rna-XR_004940259.1;Dbxref=GeneID:118568407,GenBank:XR_004940259.1;gbkey=misc_RNA;gene=C19H9orf57;product=chromosome 19 C9orf57 homolog%2C transcript variant X2;transcript_id=XR_004940259.1;extra_copy_number=0
CM058259.1	Liftoff	exon	19591291	19591441	.	+	.	ID=exon-XR_004940259.1-2;Parent=rna-XR_004940259.1;Dbxref=GeneID:118568407,GenBank:XR_004940259.1;gbkey=misc_RNA;gene=C19H9orf57;product=chromosome 19 C9orf57 homolog%2C transcript variant X2;transcript_id=XR_004940259.1;extra_copy_number=0
CM058259.1	Liftoff	exon	19593141	19593475	.	+	.	ID=exon-XR_004940259.1-3;Parent=rna-XR_004940259.1;Dbxref=GeneID:118568407,GenBank:XR_004940259.1;gbkey=misc_RNA;gene=C19H9orf57;product=chromosome 19 C9orf57 homolog%2C transcript variant X2;transcript_id=XR_004940259.1;extra_copy_number=0
CM058259.1	Liftoff	gene	19596047	19632179	.	-	.	ID=gene-Gm38486;Dbxref=GeneID:102636055,MGI:MGI:5621371;Name=Gm38486;description=predicted gene%2C 38486;gbkey=Gene;gene=Gm38486;gene_biotype=lncRNA;coverage=1.0;sequence_ID=0.999;extra_copy_number=0;copy_num_ID=gene-Gm38486_0
CM058259.1	Liftoff	lnc_RNA	19596047	19632179	.	-	.	ID=rna-XR_004940260.1;Parent=gene-Gm38486;Dbxref=GeneID:102636055,GenBank:XR_004940260.1,MGI:MGI:5621371;Name=XR_004940260.1;gbkey=ncRNA;gene=Gm38486;model_evidence=Supporting evidence includes similarity to: 27 long SRA reads%2C and 99%25 coverage of the annotated genomic feature by RNAseq alignments%2C including 1 sample with support for all annotated introns;product=predicted gene%2C 38486%2C transcript variant X2;transcript_id=XR_004940260.1;extra_copy_number=0
CM058259.1	Liftoff	exon	19596047	19596216	.	-	.	ID=exon-XR_004940260.1-3;Parent=rna-XR_004940260.1;Dbxref=GeneID:102636055,GenBank:XR_004940260.1,MGI:MGI:5621371;gbkey=ncRNA;gene=Gm38486;product=predicted gene%2C 38486%2C transcript variant X2;transcript_id=XR_004940260.1;extra_copy_number=0
CM058259.1	Liftoff	exon	19616795	19626603	.	-	.	ID=exon-XR_004940260.1-2;Parent=rna-XR_004940260.1;Dbxref=GeneID:102636055,GenBank:XR_004940260.1,MGI:MGI:5621371;gbkey=ncRNA;gene=Gm38486;product=predicted gene%2C 38486%2C transcript variant X2;transcript_id=XR_004940260.1;extra_copy_number=0
CM058259.1	Liftoff	exon	19631389	19632179	.	-	.	ID=exon-XR_004940260.1-1;Parent=rna-XR_004940260.1;Dbxref=GeneID:102636055,GenBank:XR_004940260.1,MGI:MGI:5621371;gbkey=ncRNA;gene=Gm38486;product=predicted gene%2C 38486%2C transcript variant X2;transcript_id=XR_004940260.1;extra_copy_number=0
CM058259.1	Liftoff	lnc_RNA	19613735	19632179	.	-	.	ID=rna-XR_003952925.2;Parent=gene-Gm38486;Dbxref=GeneID:102636055,GenBank:XR_003952925.2,MGI:MGI:5621371;Name=XR_003952925.2;gbkey=ncRNA;gene=Gm38486;model_evidence=Supporting evidence includes similarity to: 29 long SRA reads%2C and 99%25 coverage of the annotated genomic feature by RNAseq alignments%2C including 14 samples with support for all annotated introns;product=predicted gene%2C 38486%2C transcript variant X1;transcript_id=XR_003952925.2;extra_copy_number=0
CM058259.1	Liftoff	exon	19613735	19626603	.	-	.	ID=exon-XR_003952925.2-2;Parent=rna-XR_003952925.2;Dbxref=GeneID:102636055,GenBank:XR_003952925.2,MGI:MGI:5621371;gbkey=ncRNA;gene=Gm38486;product=predicted gene%2C 38486%2C transcript variant X1;transcript_id=XR_003952925.2;extra_copy_number=0
CM058259.1	Liftoff	exon	19631389	19632179	.	-	.	ID=exon-XR_003952925.2-1;Parent=rna-XR_003952925.2;Dbxref=GeneID:102636055,GenBank:XR_003952925.2,MGI:MGI:5621371;gbkey=ncRNA;gene=Gm38486;product=predicted gene%2C 38486%2C transcript variant X1;transcript_id=XR_003952925.2;extra_copy_number=0
CM058259.1	Liftoff	lnc_RNA	19613735	19632179	.	-	.	ID=rna-XR_003952926.2;Parent=gene-Gm38486;Dbxref=GeneID:102636055,GenBank:XR_003952926.2,MGI:MGI:5621371;Name=XR_003952926.2;gbkey=ncRNA;gene=Gm38486;model_evidence=Supporting evidence includes similarity to: 21 long SRA reads%2C and 100%25 coverage of the annotated genomic feature by RNAseq alignments%2C including 1 sample with support for all annotated introns;product=predicted gene%2C 38486%2C transcript variant X4;transcript_id=XR_003952926.2;extra_copy_number=0
CM058259.1	Liftoff	exon	19613735	19617605	.	-	.	ID=exon-XR_003952926.2-3;Parent=rna-XR_003952926.2;Dbxref=GeneID:102636055,GenBank:XR_003952926.2,MGI:MGI:5621371;gbkey=ncRNA;gene=Gm38486;product=predicted gene%2C 38486%2C transcript variant X4;transcript_id=XR_003952926.2;extra_copy_number=0
CM058259.1	Liftoff	exon	19619079	19626603	.	-	.	ID=exon-XR_003952926.2-2;Parent=rna-XR_003952926.2;Dbxref=GeneID:102636055,GenBank:XR_003952926.2,MGI:MGI:5621371;gbkey=ncRNA;gene=Gm38486;product=predicted gene%2C 38486%2C transcript variant X4;transcript_id=XR_003952926.2;extra_copy_number=0
CM058259.1	Liftoff	exon	19631389	19632179	.	-	.	ID=exon-XR_003952926.2-1;Parent=rna-XR_003952926.2;Dbxref=GeneID:102636055,GenBank:XR_003952926.2,MGI:MGI:5621371;gbkey=ncRNA;gene=Gm38486;product=predicted gene%2C 38486%2C transcript variant X4;transcript_id=XR_003952926.2;extra_copy_number=0
CM058259.1	Liftoff	lnc_RNA	19613735	19632179	.	-	.	ID=rna-XR_004940261.1;Parent=gene-Gm38486;Dbxref=GeneID:102636055,GenBank:XR_004940261.1,MGI:MGI:5621371;Name=XR_004940261.1;gbkey=ncRNA;gene=Gm38486;model_evidence=Supporting evidence includes similarity to: 7 long SRA reads%2C and 98%25 coverage of the annotated genomic feature by RNAseq alignments%2C including 6 samples with support for all annotated introns;product=predicted gene%2C 38486%2C transcript variant X3;transcript_id=XR_004940261.1;extra_copy_number=0
CM058259.1	Liftoff	exon	19613735	19620538	.	-	.	ID=exon-XR_004940261.1-3;Parent=rna-XR_004940261.1;Dbxref=GeneID:102636055,GenBank:XR_004940261.1,MGI:MGI:5621371;gbkey=ncRNA;gene=Gm38486;product=predicted gene%2C 38486%2C transcript variant X3;transcript_id=XR_004940261.1;extra_copy_number=0
CM058259.1	Liftoff	exon	19626556	19626603	.	-	.	ID=exon-XR_004940261.1-2;Parent=rna-XR_004940261.1;Dbxref=GeneID:102636055,GenBank:XR_004940261.1,MGI:MGI:5621371;gbkey=ncRNA;gene=Gm38486;product=predicted gene%2C 38486%2C transcript variant X3;transcript_id=XR_004940261.1;extra_copy_number=0
CM058259.1	Liftoff	exon	19631389	19632179	.	-	.	ID=exon-XR_004940261.1-1;Parent=rna-XR_004940261.1;Dbxref=GeneID:102636055,GenBank:XR_004940261.1,MGI:MGI:5621371;gbkey=ncRNA;gene=Gm38486;product=predicted gene%2C 38486%2C transcript variant X3;transcript_id=XR_004940261.1;extra_copy_number=0
CM058259.1	Liftoff	gene	19633290	19688776	.	-	.	ID=gene-1110059E24Rik;Dbxref=GeneID:66206,MGI:MGI:1913456;Name=1110059E24Rik;description=RIKEN cDNA 1110059E24 gene;gbkey=Gene;gene=1110059E24Rik;gene_biotype=protein_coding;coverage=1.0;sequence_ID=1.0;valid_ORFs=1;extra_copy_number=0;copy_num_ID=gene-1110059E24Rik_0
CM058259.1	Liftoff	mRNA	19633290	19688776	.	-	.	ID=rna-NM_025423.2;Parent=gene-1110059E24Rik;Dbxref=GeneID:66206,GenBank:NM_025423.2,MGI:MGI:1913456;Name=NM_025423.2;gbkey=mRNA;gene=1110059E24Rik;product=RIKEN cDNA 1110059E24 gene;tag=RefSeq Select;transcript_id=NM_025423.2;matches_ref_protein=True;valid_ORF=True;extra_copy_number=0
CM058259.1	Liftoff	exon	19633290	19634311	.	-	.	ID=exon-NM_025423.2-4;Parent=rna-NM_025423.2;Dbxref=GeneID:66206,GenBank:NM_025423.2,MGI:MGI:1913456;gbkey=mRNA;gene=1110059E24Rik;product=RIKEN cDNA 1110059E24 gene;tag=RefSeq Select;transcript_id=NM_025423.2;extra_copy_number=0
CM058259.1	Liftoff	exon	19634732	19634845	.	-	.	ID=exon-NM_025423.2-3;Parent=rna-NM_025423.2;Dbxref=GeneID:66206,GenBank:NM_025423.2,MGI:MGI:1913456;gbkey=mRNA;gene=1110059E24Rik;product=RIKEN cDNA 1110059E24 gene;tag=RefSeq Select;transcript_id=NM_025423.2;extra_copy_number=0
CM058259.1	Liftoff	exon	19655094	19655200	.	-	.	ID=exon-NM_025423.2-2;Parent=rna-NM_025423.2;Dbxref=GeneID:66206,GenBank:NM_025423.2,MGI:MGI:1913456;gbkey=mRNA;gene=1110059E24Rik;product=RIKEN cDNA 1110059E24 gene;tag=RefSeq Select;transcript_id=NM_025423.2;extra_copy_number=0
CM058259.1	Liftoff	exon	19688592	19688776	.	-	.	ID=exon-NM_025423.2-1;Parent=rna-NM_025423.2;Dbxref=GeneID:66206,GenBank:NM_025423.2,MGI:MGI:1913456;gbkey=mRNA;gene=1110059E24Rik;product=RIKEN cDNA 1110059E24 gene;tag=RefSeq Select;transcript_id=NM_025423.2;extra_copy_number=0
CM058259.1	Liftoff	CDS	19634167	19634311	.	-	.	ID=cds-NP_079699.1;Parent=rna-NM_025423.2;Dbxref=CCDS:CCDS29699.1,GeneID:66206,GenBank:NP_079699.1,MGI:MGI:1913456;Name=NP_079699.1;gbkey=CDS;gene=1110059E24Rik;product=uncharacterized protein C9orf85 homolog;protein_id=NP_079699.1;tag=RefSeq Select;extra_copy_number=0
CM058259.1	Liftoff	CDS	19634732	19634845	.	-	.	ID=cds-NP_079699.1;Parent=rna-NM_025423.2;Dbxref=CCDS:CCDS29699.1,GeneID:66206,GenBank:NP_079699.1,MGI:MGI:1913456;Name=NP_079699.1;gbkey=CDS;gene=1110059E24Rik;product=uncharacterized protein C9orf85 homolog;protein_id=NP_079699.1;tag=RefSeq Select;extra_copy_number=0
CM058259.1	Liftoff	CDS	19655094	19655200	.	-	.	ID=cds-NP_079699.1;Parent=rna-NM_025423.2;Dbxref=CCDS:CCDS29699.1,GeneID:66206,GenBank:NP_079699.1,MGI:MGI:1913456;Name=NP_079699.1;gbkey=CDS;gene=1110059E24Rik;product=uncharacterized protein C9orf85 homolog;protein_id=NP_079699.1;tag=RefSeq Select;extra_copy_number=0
CM058259.1	Liftoff	CDS	19688592	19688693	.	-	.	ID=cds-NP_079699.1;Parent=rna-NM_025423.2;Dbxref=CCDS:CCDS29699.1,GeneID:66206,GenBank:NP_079699.1,MGI:MGI:1913456;Name=NP_079699.1;gbkey=CDS;gene=1110059E24Rik;product=uncharacterized protein C9orf85 homolog;protein_id=NP_079699.1;tag=RefSeq Select;extra_copy_number=0
CM058259.1	Liftoff	gene	19689104	19721631	.	+	.	ID=gene-Abhd17b;Dbxref=GeneID:226016,MGI:MGI:1917816;Name=Abhd17b;description=abhydrolase domain containing 17B;gbkey=Gene;gene=Abhd17b;gene_biotype=protein_coding;gene_synonym=5730446C15Rik,Cgi67,Fam108b,Fam108b1;coverage=1.0;sequence_ID=1.0;valid_ORFs=2;extra_copy_number=0;copy_num_ID=gene-Abhd17b_0
CM058259.1	Liftoff	mRNA	19689104	19721631	.	+	.	ID=rna-XM_011247228.4;Parent=gene-Abhd17b;Dbxref=GeneID:226016,GenBank:XM_011247228.4,MGI:MGI:1917816;Name=XM_011247228.4;gbkey=mRNA;gene=Abhd17b;model_evidence=Supporting evidence includes similarity to: 4 mRNAs%2C 22 ESTs%2C 19 Proteins%2C 1551 long SRA reads%2C and 100%25 coverage of the annotated genomic feature by RNAseq alignments%2C including 36 samples with support for all annotated introns;product=abhydrolase domain containing 17B%2C transcript variant X1;transcript_id=XM_011247228.4;matches_ref_protein=True;valid_ORF=True;extra_copy_number=0
CM058259.1	Liftoff	exon	19689104	19689578	.	+	.	ID=exon-XM_011247228.4-1;Parent=rna-XM_011247228.4;Dbxref=GeneID:226016,GenBank:XM_011247228.4,MGI:MGI:1917816;gbkey=mRNA;gene=Abhd17b;product=abhydrolase domain containing 17B%2C transcript variant X1;transcript_id=XM_011247228.4;extra_copy_number=0
CM058259.1	Liftoff	exon	19712987	19713079	.	+	.	ID=exon-XM_011247228.4-2;Parent=rna-XM_011247228.4;Dbxref=GeneID:226016,GenBank:XM_011247228.4,MGI:MGI:1917816;gbkey=mRNA;gene=Abhd17b;product=abhydrolase domain containing 17B%2C transcript variant X1;transcript_id=XM_011247228.4;extra_copy_number=0
CM058259.1	Liftoff	exon	19714346	19714815	.	+	.	ID=exon-XM_011247228.4-3;Parent=rna-XM_011247228.4;Dbxref=GeneID:226016,GenBank:XM_011247228.4,MGI:MGI:1917816;gbkey=mRNA;gene=Abhd17b;product=abhydrolase domain containing 17B%2C transcript variant X1;transcript_id=XM_011247228.4;extra_copy_number=0
CM058259.1	Liftoff	exon	19716861	19717040	.	+	.	ID=exon-XM_011247228.4-4;Parent=rna-XM_011247228.4;Dbxref=GeneID:226016,GenBank:XM_011247228.4,MGI:MGI:1917816;gbkey=mRNA;gene=Abhd17b;product=abhydrolase domain containing 17B%2C transcript variant X1;transcript_id=XM_011247228.4;extra_copy_number=0
CM058259.1	Liftoff	exon	19720091	19721631	.	+	.	ID=exon-XM_011247228.4-5;Parent=rna-XM_011247228.4;Dbxref=GeneID:226016,GenBank:XM_011247228.4,MGI:MGI:1917816;gbkey=mRNA;gene=Abhd17b;product=abhydrolase domain containing 17B%2C transcript variant X1;transcript_id=XM_011247228.4;extra_copy_number=0
CM058259.1	Liftoff	CDS	19714349	19714815	.	+	.	ID=cds-XP_011245530.1;Parent=rna-XM_011247228.4;Dbxref=GeneID:226016,GenBank:XP_011245530.1,MGI:MGI:1917816;Name=XP_011245530.1;gbkey=CDS;gene=Abhd17b;product=alpha/beta hydrolase domain-containing protein 17B isoform X1;protein_id=XP_011245530.1;extra_copy_number=0
CM058259.1	Liftoff	CDS	19716861	19717040	.	+	.	ID=cds-XP_011245530.1;Parent=rna-XM_011247228.4;Dbxref=GeneID:226016,GenBank:XP_011245530.1,MGI:MGI:1917816;Name=XP_011245530.1;gbkey=CDS;gene=Abhd17b;product=alpha/beta hydrolase domain-containing protein 17B isoform X1;protein_id=XP_011245530.1;extra_copy_number=0
CM058259.1	Liftoff	CDS	19720091	19720310	.	+	.	ID=cds-XP_011245530.1;Parent=rna-XM_011247228.4;Dbxref=GeneID:226016,GenBank:XP_011245530.1,MGI:MGI:1917816;Name=XP_011245530.1;gbkey=CDS;gene=Abhd17b;product=alpha/beta hydrolase domain-containing protein 17B isoform X1;protein_id=XP_011245530.1;extra_copy_number=0
CM058259.1	Liftoff	mRNA	19689294	19721630	.	+	.	ID=rna-NM_146096.3;Parent=gene-Abhd17b;Dbxref=GeneID:226016,GenBank:NM_146096.3,MGI:MGI:1917816;Name=NM_146096.3;gbkey=mRNA;gene=Abhd17b;product=abhydrolase domain containing 17B;tag=RefSeq Select;transcript_id=NM_146096.3;matches_ref_protein=True;valid_ORF=True;extra_copy_number=0
CM058259.1	Liftoff	exon	19689294	19689578	.	+	.	ID=exon-NM_146096.3-1;Parent=rna-NM_146096.3;Dbxref=GeneID:226016,GenBank:NM_146096.3,MGI:MGI:1917816;gbkey=mRNA;gene=Abhd17b;product=abhydrolase domain containing 17B;tag=RefSeq Select;transcript_id=NM_146096.3;extra_copy_number=0
CM058259.1	Liftoff	exon	19714346	19714815	.	+	.	ID=exon-NM_146096.3-2;Parent=rna-NM_146096.3;Dbxref=GeneID:226016,GenBank:NM_146096.3,MGI:MGI:1917816;gbkey=mRNA;gene=Abhd17b;product=abhydrolase domain containing 17B;tag=RefSeq Select;transcript_id=NM_146096.3;extra_copy_number=0
CM058259.1	Liftoff	exon	19716861	19717040	.	+	.	ID=exon-NM_146096.3-3;Parent=rna-NM_146096.3;Dbxref=GeneID:226016,GenBank:NM_146096.3,MGI:MGI:1917816;gbkey=mRNA;gene=Abhd17b;product=abhydrolase domain containing 17B;tag=RefSeq Select;transcript_id=NM_146096.3;extra_copy_number=0
CM058259.1	Liftoff	exon	19720091	19721630	.	+	.	ID=exon-NM_146096.3-4;Parent=rna-NM_146096.3;Dbxref=GeneID:226016,GenBank:NM_146096.3,MGI:MGI:1917816;gbkey=mRNA;gene=Abhd17b;product=abhydrolase domain containing 17B;tag=RefSeq Select;transcript_id=NM_146096.3;extra_copy_number=0
CM058259.1	Liftoff	CDS	19714349	19714815	.	+	.	ID=cds-NP_666208.2;Parent=rna-NM_146096.3;Dbxref=CCDS:CCDS29700.1,GeneID:226016,GenBank:NP_666208.2,MGI:MGI:1917816;Name=NP_666208.2;gbkey=CDS;gene=Abhd17b;product=alpha/beta hydrolase domain-containing protein 17B precursor;protein_id=NP_666208.2;tag=RefSeq Select;extra_copy_number=0
CM058259.1	Liftoff	CDS	19716861	19717040	.	+	.	ID=cds-NP_666208.2;Parent=rna-NM_146096.3;Dbxref=CCDS:CCDS29700.1,GeneID:226016,GenBank:NP_666208.2,MGI:MGI:1917816;Name=NP_666208.2;gbkey=CDS;gene=Abhd17b;product=alpha/beta hydrolase domain-containing protein 17B precursor;protein_id=NP_666208.2;tag=RefSeq Select;extra_copy_number=0
CM058259.1	Liftoff	CDS	19720091	19720310	.	+	.	ID=cds-NP_666208.2;Parent=rna-NM_146096.3;Dbxref=CCDS:CCDS29700.1,GeneID:226016,GenBank:NP_666208.2,MGI:MGI:1917816;Name=NP_666208.2;gbkey=CDS;gene=Abhd17b;product=alpha/beta hydrolase domain-containing protein 17B precursor;protein_id=NP_666208.2;tag=RefSeq Select;extra_copy_number=0
CM058259.1	Liftoff	gene	19749810	19770381	.	+	.	ID=gene-Gm41818;Dbxref=GeneID:105246544,MGI:MGI:5624703;Name=Gm41818;description=predicted gene%2C 41818;gbkey=Gene;gene=Gm41818;gene_biotype=lncRNA;coverage=1.0;sequence_ID=1.0;extra_copy_number=0;copy_num_ID=gene-Gm41818_0
CM058259.1	Liftoff	lnc_RNA	19749810	19770381	.	+	.	ID=rna-XR_004940262.1;Parent=gene-Gm41818;Dbxref=GeneID:105246544,GenBank:XR_004940262.1,MGI:MGI:5624703;Name=XR_004940262.1;gbkey=ncRNA;gene=Gm41818;model_evidence=Supporting evidence includes similarity to: 1 long SRA read%2C and 100%25 coverage of the annotated genomic feature by RNAseq alignments%2C including 1 sample with support for all annotated introns;product=predicted gene%2C 41818;transcript_id=XR_004940262.1;extra_copy_number=0
CM058259.1	Liftoff	exon	19749810	19749954	.	+	.	ID=exon-XR_004940262.1-1;Parent=rna-XR_004940262.1;Dbxref=GeneID:105246544,GenBank:XR_004940262.1,MGI:MGI:5624703;gbkey=ncRNA;gene=Gm41818;product=predicted gene%2C 41818;transcript_id=XR_004940262.1;extra_copy_number=0
CM058259.1	Liftoff	exon	19766324	19766432	.	+	.	ID=exon-XR_004940262.1-2;Parent=rna-XR_004940262.1;Dbxref=GeneID:105246544,GenBank:XR_004940262.1,MGI:MGI:5624703;gbkey=ncRNA;gene=Gm41818;product=predicted gene%2C 41818;transcript_id=XR_004940262.1;extra_copy_number=0
CM058259.1	Liftoff	exon	19767867	19770381	.	+	.	ID=exon-XR_004940262.1-3;Parent=rna-XR_004940262.1;Dbxref=GeneID:105246544,GenBank:XR_004940262.1,MGI:MGI:5624703;gbkey=ncRNA;gene=Gm41818;product=predicted gene%2C 41818;transcript_id=XR_004940262.1;extra_copy_number=0
CM058259.1	Liftoff	gene	19814340	19894371	.	+	.	ID=gene-Cemip2;Dbxref=GeneID:83921,MGI:MGI:1890373;Name=Cemip2;description=cell migration inducing hyaluronidase 2;gbkey=Gene;gene=Cemip2;gene_biotype=protein_coding;gene_synonym=Tmem2;coverage=1.0;sequence_ID=1.0;valid_ORFs=2;extra_copy_number=0;copy_num_ID=gene-Cemip2_0
CM058259.1	Liftoff	mRNA	19814340	19894371	.	+	.	ID=rna-NM_001033759.2;Parent=gene-Cemip2;Dbxref=GeneID:83921,GenBank:NM_001033759.2,MGI:MGI:1890373;Name=NM_001033759.2;gbkey=mRNA;gene=Cemip2;product=cell migration inducing hyaluronidase 2%2C transcript variant 2;tag=RefSeq Select;transcript_id=NM_001033759.2;matches_ref_protein=True;valid_ORF=True;extra_copy_number=0
CM058259.1	Liftoff	exon	19814340	19814786	.	+	.	ID=exon-NM_001033759.2-1;Parent=rna-NM_001033759.2;Dbxref=GeneID:83921,GenBank:NM_001033759.2,MGI:MGI:1890373;gbkey=mRNA;gene=Cemip2;product=cell migration inducing hyaluronidase 2%2C transcript variant 2;tag=RefSeq Select;transcript_id=NM_001033759.2;extra_copy_number=0
CM058259.1	Liftoff	exon	19828639	19828981	.	+	.	ID=exon-NM_001033759.2-2;Parent=rna-NM_001033759.2;Dbxref=GeneID:83921,GenBank:NM_001033759.2,MGI:MGI:1890373;gbkey=mRNA;gene=Cemip2;product=cell migration inducing hyaluronidase 2%2C transcript variant 2;tag=RefSeq Select;transcript_id=NM_001033759.2;extra_copy_number=0
CM058259.1	Liftoff	exon	19833330	19833470	.	+	.	ID=exon-NM_001033759.2-3;Parent=rna-NM_001033759.2;Dbxref=GeneID:83921,GenBank:NM_001033759.2,MGI:MGI:1890373;gbkey=mRNA;gene=Cemip2;product=cell migration inducing hyaluronidase 2%2C transcript variant 2;tag=RefSeq Select;transcript_id=NM_001033759.2;extra_copy_number=0
CM058259.1	Liftoff	exon	19833870	19834431	.	+	.	ID=exon-NM_001033759.2-4;Parent=rna-NM_001033759.2;Dbxref=GeneID:83921,GenBank:NM_001033759.2,MGI:MGI:1890373;gbkey=mRNA;gene=Cemip2;product=cell migration inducing hyaluronidase 2%2C transcript variant 2;tag=RefSeq Select;transcript_id=NM_001033759.2;extra_copy_number=0
CM058259.1	Liftoff	exon	19837867	19838036	.	+	.	ID=exon-NM_001033759.2-5;Parent=rna-NM_001033759.2;Dbxref=GeneID:83921,GenBank:NM_001033759.2,MGI:MGI:1890373;gbkey=mRNA;gene=Cemip2;product=cell migration inducing hyaluronidase 2%2C transcript variant 2;tag=RefSeq Select;transcript_id=NM_001033759.2;extra_copy_number=0
CM058259.1	Liftoff	exon	19843365	19843553	.	+	.	ID=exon-NM_001033759.2-6;Parent=rna-NM_001033759.2;Dbxref=GeneID:83921,GenBank:NM_001033759.2,MGI:MGI:1890373;gbkey=mRNA;gene=Cemip2;product=cell migration inducing hyaluronidase 2%2C transcript variant 2;tag=RefSeq Select;transcript_id=NM_001033759.2;extra_copy_number=0
CM058259.1	Liftoff	exon	19845275	19845444	.	+	.	ID=exon-NM_001033759.2-7;Parent=rna-NM_001033759.2;Dbxref=GeneID:83921,GenBank:NM_001033759.2,MGI:MGI:1890373;gbkey=mRNA;gene=Cemip2;product=cell migration inducing hyaluronidase 2%2C transcript variant 2;tag=RefSeq Select;transcript_id=NM_001033759.2;extra_copy_number=0
CM058259.1	Liftoff	exon	19847775	19847984	.	+	.	ID=exon-NM_001033759.2-8;Parent=rna-NM_001033759.2;Dbxref=GeneID:83921,GenBank:NM_001033759.2,MGI:MGI:1890373;gbkey=mRNA;gene=Cemip2;product=cell migration inducing hyaluronidase 2%2C transcript variant 2;tag=RefSeq Select;transcript_id=NM_001033759.2;extra_copy_number=0
CM058259.1	Liftoff	exon	19848219	19848424	.	+	.	ID=exon-NM_001033759.2-9;Parent=rna-NM_001033759.2;Dbxref=GeneID:83921,GenBank:NM_001033759.2,MGI:MGI:1890373;gbkey=mRNA;gene=Cemip2;product=cell migration inducing hyaluronidase 2%2C transcript variant 2;tag=RefSeq Select;transcript_id=NM_001033759.2;extra_copy_number=0
CM058259.1	Liftoff	exon	19848559	19848628	.	+	.	ID=exon-NM_001033759.2-10;Parent=rna-NM_001033759.2;Dbxref=GeneID:83921,GenBank:NM_001033759.2,MGI:MGI:1890373;gbkey=mRNA;gene=Cemip2;product=cell migration inducing hyaluronidase 2%2C transcript variant 2;tag=RefSeq Select;transcript_id=NM_001033759.2;extra_copy_number=0
CM058259.1	Liftoff	exon	19851439	19851567	.	+	.	ID=exon-NM_001033759.2-11;Parent=rna-NM_001033759.2;Dbxref=GeneID:83921,GenBank:NM_001033759.2,MGI:MGI:1890373;gbkey=mRNA;gene=Cemip2;product=cell migration inducing hyaluronidase 2%2C transcript variant 2;tag=RefSeq Select;transcript_id=NM_001033759.2;extra_copy_number=0
CM058259.1	Liftoff	exon	19853931	19854019	.	+	.	ID=exon-NM_001033759.2-12;Parent=rna-NM_001033759.2;Dbxref=GeneID:83921,GenBank:NM_001033759.2,MGI:MGI:1890373;gbkey=mRNA;gene=Cemip2;product=cell migration inducing hyaluronidase 2%2C transcript variant 2;tag=RefSeq Select;transcript_id=NM_001033759.2;extra_copy_number=0
CM058259.1	Liftoff	exon	19859796	19859927	.	+	.	ID=exon-NM_001033759.2-13;Parent=rna-NM_001033759.2;Dbxref=GeneID:83921,GenBank:NM_001033759.2,MGI:MGI:1890373;gbkey=mRNA;gene=Cemip2;product=cell migration inducing hyaluronidase 2%2C transcript variant 2;tag=RefSeq Select;transcript_id=NM_001033759.2;extra_copy_number=0
CM058259.1	Liftoff	exon	19861098	19861133	.	+	.	ID=exon-NM_001033759.2-14;Parent=rna-NM_001033759.2;Dbxref=GeneID:83921,GenBank:NM_001033759.2,MGI:MGI:1890373;gbkey=mRNA;gene=Cemip2;product=cell migration inducing hyaluronidase 2%2C transcript variant 2;tag=RefSeq Select;transcript_id=NM_001033759.2;extra_copy_number=0
CM058259.1	Liftoff	exon	19862048	19862203	.	+	.	ID=exon-NM_001033759.2-15;Parent=rna-NM_001033759.2;Dbxref=GeneID:83921,GenBank:NM_001033759.2,MGI:MGI:1890373;gbkey=mRNA;gene=Cemip2;product=cell migration inducing hyaluronidase 2%2C transcript variant 2;tag=RefSeq Select;transcript_id=NM_001033759.2;extra_copy_number=0
CM058259.1	Liftoff	exon	19865808	19865985	.	+	.	ID=exon-NM_001033759.2-16;Parent=rna-NM_001033759.2;Dbxref=GeneID:83921,GenBank:NM_001033759.2,MGI:MGI:1890373;gbkey=mRNA;gene=Cemip2;product=cell migration inducing hyaluronidase 2%2C transcript variant 2;tag=RefSeq Select;transcript_id=NM_001033759.2;extra_copy_number=0
CM058259.1	Liftoff	exon	19868035	19868250	.	+	.	ID=exon-NM_001033759.2-17;Parent=rna-NM_001033759.2;Dbxref=GeneID:83921,GenBank:NM_001033759.2,MGI:MGI:1890373;gbkey=mRNA;gene=Cemip2;product=cell migration inducing hyaluronidase 2%2C transcript variant 2;tag=RefSeq Select;transcript_id=NM_001033759.2;extra_copy_number=0
CM058259.1	Liftoff	exon	19871426	19871634	.	+	.	ID=exon-NM_001033759.2-18;Parent=rna-NM_001033759.2;Dbxref=GeneID:83921,GenBank:NM_001033759.2,MGI:MGI:1890373;gbkey=mRNA;gene=Cemip2;product=cell migration inducing hyaluronidase 2%2C transcript variant 2;tag=RefSeq Select;transcript_id=NM_001033759.2;extra_copy_number=0
CM058259.1	Liftoff	exon	19878052	19878234	.	+	.	ID=exon-NM_001033759.2-19;Parent=rna-NM_001033759.2;Dbxref=GeneID:83921,GenBank:NM_001033759.2,MGI:MGI:1890373;gbkey=mRNA;gene=Cemip2;product=cell migration inducing hyaluronidase 2%2C transcript variant 2;tag=RefSeq Select;transcript_id=NM_001033759.2;extra_copy_number=0
CM058259.1	Liftoff	exon	19880631	19880850	.	+	.	ID=exon-NM_001033759.2-20;Parent=rna-NM_001033759.2;Dbxref=GeneID:83921,GenBank:NM_001033759.2,MGI:MGI:1890373;gbkey=mRNA;gene=Cemip2;product=cell migration inducing hyaluronidase 2%2C transcript variant 2;tag=RefSeq Select;transcript_id=NM_001033759.2;extra_copy_number=0
CM058259.1	Liftoff	exon	19883948	19884046	.	+	.	ID=exon-NM_001033759.2-21;Parent=rna-NM_001033759.2;Dbxref=GeneID:83921,GenBank:NM_001033759.2,MGI:MGI:1890373;gbkey=mRNA;gene=Cemip2;product=cell migration inducing hyaluronidase 2%2C transcript variant 2;tag=RefSeq Select;transcript_id=NM_001033759.2;extra_copy_number=0
CM058259.1	Liftoff	exon	19888236	19888390	.	+	.	ID=exon-NM_001033759.2-22;Parent=rna-NM_001033759.2;Dbxref=GeneID:83921,GenBank:NM_001033759.2,MGI:MGI:1890373;gbkey=mRNA;gene=Cemip2;product=cell migration inducing hyaluronidase 2%2C transcript variant 2;tag=RefSeq Select;transcript_id=NM_001033759.2;extra_copy_number=0
CM058259.1	Liftoff	exon	19891670	19891773	.	+	.	ID=exon-NM_001033759.2-23;Parent=rna-NM_001033759.2;Dbxref=GeneID:83921,GenBank:NM_001033759.2,MGI:MGI:1890373;gbkey=mRNA;gene=Cemip2;product=cell migration inducing hyaluronidase 2%2C transcript variant 2;tag=RefSeq Select;transcript_id=NM_001033759.2;extra_copy_number=0
CM058259.1	Liftoff	exon	19892166	19894371	.	+	.	ID=exon-NM_001033759.2-24;Parent=rna-NM_001033759.2;Dbxref=GeneID:83921,GenBank:NM_001033759.2,MGI:MGI:1890373;gbkey=mRNA;gene=Cemip2;product=cell migration inducing hyaluronidase 2%2C transcript variant 2;tag=RefSeq Select;transcript_id=NM_001033759.2;extra_copy_number=0
CM058259.1	Liftoff	CDS	19828651	19828981	.	+	.	ID=cds-NP_001028931.1;Parent=rna-NM_001033759.2;Dbxref=CCDS:CCDS37934.1,GeneID:83921,GenBank:NP_001028931.1,MGI:MGI:1890373;Name=NP_001028931.1;gbkey=CDS;gene=Cemip2;product=cell surface hyaluronidase;protein_id=NP_001028931.1;tag=RefSeq Select;extra_copy_number=0
CM058259.1	Liftoff	CDS	19833330	19833470	.	+	.	ID=cds-NP_001028931.1;Parent=rna-NM_001033759.2;Dbxref=CCDS:CCDS37934.1,GeneID:83921,GenBank:NP_001028931.1,MGI:MGI:1890373;Name=NP_001028931.1;gbkey=CDS;gene=Cemip2;product=cell surface hyaluronidase;protein_id=NP_001028931.1;tag=RefSeq Select;extra_copy_number=0
CM058259.1	Liftoff	CDS	19833870	19834431	.	+	.	ID=cds-NP_001028931.1;Parent=rna-NM_001033759.2;Dbxref=CCDS:CCDS37934.1,GeneID:83921,GenBank:NP_001028931.1,MGI:MGI:1890373;Name=NP_001028931.1;gbkey=CDS;gene=Cemip2;product=cell surface hyaluronidase;protein_id=NP_001028931.1;tag=RefSeq Select;extra_copy_number=0
CM058259.1	Liftoff	CDS	19837867	19838036	.	+	.	ID=cds-NP_001028931.1;Parent=rna-NM_001033759.2;Dbxref=CCDS:CCDS37934.1,GeneID:83921,GenBank:NP_001028931.1,MGI:MGI:1890373;Name=NP_001028931.1;gbkey=CDS;gene=Cemip2;product=cell surface hyaluronidase;protein_id=NP_001028931.1;tag=RefSeq Select;extra_copy_number=0
CM058259.1	Liftoff	CDS	19843365	19843553	.	+	.	ID=cds-NP_001028931.1;Parent=rna-NM_001033759.2;Dbxref=CCDS:CCDS37934.1,GeneID:83921,GenBank:NP_001028931.1,MGI:MGI:1890373;Name=NP_001028931.1;gbkey=CDS;gene=Cemip2;product=cell surface hyaluronidase;protein_id=NP_001028931.1;tag=RefSeq Select;extra_copy_number=0
CM058259.1	Liftoff	CDS	19845275	19845444	.	+	.	ID=cds-NP_001028931.1;Parent=rna-NM_001033759.2;Dbxref=CCDS:CCDS37934.1,GeneID:83921,GenBank:NP_001028931.1,MGI:MGI:1890373;Name=NP_001028931.1;gbkey=CDS;gene=Cemip2;product=cell surface hyaluronidase;protein_id=NP_001028931.1;tag=RefSeq Select;extra_copy_number=0
CM058259.1	Liftoff	CDS	19847775	19847984	.	+	.	ID=cds-NP_001028931.1;Parent=rna-NM_001033759.2;Dbxref=CCDS:CCDS37934.1,GeneID:83921,GenBank:NP_001028931.1,MGI:MGI:1890373;Name=NP_001028931.1;gbkey=CDS;gene=Cemip2;product=cell surface hyaluronidase;protein_id=NP_001028931.1;tag=RefSeq Select;extra_copy_number=0
CM058259.1	Liftoff	CDS	19848219	19848424	.	+	.	ID=cds-NP_001028931.1;Parent=rna-NM_001033759.2;Dbxref=CCDS:CCDS37934.1,GeneID:83921,GenBank:NP_001028931.1,MGI:MGI:1890373;Name=NP_001028931.1;gbkey=CDS;gene=Cemip2;product=cell surface hyaluronidase;protein_id=NP_001028931.1;tag=RefSeq Select;extra_copy_number=0
CM058259.1	Liftoff	CDS	19848559	19848628	.	+	.	ID=cds-NP_001028931.1;Parent=rna-NM_001033759.2;Dbxref=CCDS:CCDS37934.1,GeneID:83921,GenBank:NP_001028931.1,MGI:MGI:1890373;Name=NP_001028931.1;gbkey=CDS;gene=Cemip2;product=cell surface hyaluronidase;protein_id=NP_001028931.1;tag=RefSeq Select;extra_copy_number=0
CM058259.1	Liftoff	CDS	19851439	19851567	.	+	.	ID=cds-NP_001028931.1;Parent=rna-NM_001033759.2;Dbxref=CCDS:CCDS37934.1,GeneID:83921,GenBank:NP_001028931.1,MGI:MGI:1890373;Name=NP_001028931.1;gbkey=CDS;gene=Cemip2;product=cell surface hyaluronidase;protein_id=NP_001028931.1;tag=RefSeq Select;extra_copy_number=0
CM058259.1	Liftoff	CDS	19853931	19854019	.	+	.	ID=cds-NP_001028931.1;Parent=rna-NM_001033759.2;Dbxref=CCDS:CCDS37934.1,GeneID:83921,GenBank:NP_001028931.1,MGI:MGI:1890373;Name=NP_001028931.1;gbkey=CDS;gene=Cemip2;product=cell surface hyaluronidase;protein_id=NP_001028931.1;tag=RefSeq Select;extra_copy_number=0
CM058259.1	Liftoff	CDS	19859796	19859927	.	+	.	ID=cds-NP_001028931.1;Parent=rna-NM_001033759.2;Dbxref=CCDS:CCDS37934.1,GeneID:83921,GenBank:NP_001028931.1,MGI:MGI:1890373;Name=NP_001028931.1;gbkey=CDS;gene=Cemip2;product=cell surface hyaluronidase;protein_id=NP_001028931.1;tag=RefSeq Select;extra_copy_number=0
CM058259.1	Liftoff	CDS	19861098	19861133	.	+	.	ID=cds-NP_001028931.1;Parent=rna-NM_001033759.2;Dbxref=CCDS:CCDS37934.1,GeneID:83921,GenBank:NP_001028931.1,MGI:MGI:1890373;Name=NP_001028931.1;gbkey=CDS;gene=Cemip2;product=cell surface hyaluronidase;protein_id=NP_001028931.1;tag=RefSeq Select;extra_copy_number=0
CM058259.1	Liftoff	CDS	19862048	19862203	.	+	.	ID=cds-NP_001028931.1;Parent=rna-NM_001033759.2;Dbxref=CCDS:CCDS37934.1,GeneID:83921,GenBank:NP_001028931.1,MGI:MGI:1890373;Name=NP_001028931.1;gbkey=CDS;gene=Cemip2;product=cell surface hyaluronidase;protein_id=NP_001028931.1;tag=RefSeq Select;extra_copy_number=0
CM058259.1	Liftoff	CDS	19865808	19865985	.	+	.	ID=cds-NP_001028931.1;Parent=rna-NM_001033759.2;Dbxref=CCDS:CCDS37934.1,GeneID:83921,GenBank:NP_001028931.1,MGI:MGI:1890373;Name=NP_001028931.1;gbkey=CDS;gene=Cemip2;product=cell surface hyaluronidase;protein_id=NP_001028931.1;tag=RefSeq Select;extra_copy_number=0
CM058259.1	Liftoff	CDS	19868035	19868250	.	+	.	ID=cds-NP_001028931.1;Parent=rna-NM_001033759.2;Dbxref=CCDS:CCDS37934.1,GeneID:83921,GenBank:NP_001028931.1,MGI:MGI:1890373;Name=NP_001028931.1;gbkey=CDS;gene=Cemip2;product=cell surface hyaluronidase;protein_id=NP_001028931.1;tag=RefSeq Select;extra_copy_number=0
CM058259.1	Liftoff	CDS	19871426	19871634	.	+	.	ID=cds-NP_001028931.1;Parent=rna-NM_001033759.2;Dbxref=CCDS:CCDS37934.1,GeneID:83921,GenBank:NP_001028931.1,MGI:MGI:1890373;Name=NP_001028931.1;gbkey=CDS;gene=Cemip2;product=cell surface hyaluronidase;protein_id=NP_001028931.1;tag=RefSeq Select;extra_copy_number=0
CM058259.1	Liftoff	CDS	19878052	19878234	.	+	.	ID=cds-NP_001028931.1;Parent=rna-NM_001033759.2;Dbxref=CCDS:CCDS37934.1,GeneID:83921,GenBank:NP_001028931.1,MGI:MGI:1890373;Name=NP_001028931.1;gbkey=CDS;gene=Cemip2;product=cell surface hyaluronidase;protein_id=NP_001028931.1;tag=RefSeq Select;extra_copy_number=0
CM058259.1	Liftoff	CDS	19880631	19880850	.	+	.	ID=cds-NP_001028931.1;Parent=rna-NM_001033759.2;Dbxref=CCDS:CCDS37934.1,GeneID:83921,GenBank:NP_001028931.1,MGI:MGI:1890373;Name=NP_001028931.1;gbkey=CDS;gene=Cemip2;product=cell surface hyaluronidase;protein_id=NP_001028931.1;tag=RefSeq Select;extra_copy_number=0
CM058259.1	Liftoff	CDS	19883948	19884046	.	+	.	ID=cds-NP_001028931.1;Parent=rna-NM_001033759.2;Dbxref=CCDS:CCDS37934.1,GeneID:83921,GenBank:NP_001028931.1,MGI:MGI:1890373;Name=NP_001028931.1;gbkey=CDS;gene=Cemip2;product=cell surface hyaluronidase;protein_id=NP_001028931.1;tag=RefSeq Select;extra_copy_number=0
CM058259.1	Liftoff	CDS	19888236	19888390	.	+	.	ID=cds-NP_001028931.1;Parent=rna-NM_001033759.2;Dbxref=CCDS:CCDS37934.1,GeneID:83921,GenBank:NP_001028931.1,MGI:MGI:1890373;Name=NP_001028931.1;gbkey=CDS;gene=Cemip2;product=cell surface hyaluronidase;protein_id=NP_001028931.1;tag=RefSeq Select;extra_copy_number=0
CM058259.1	Liftoff	CDS	19891670	19891773	.	+	.	ID=cds-NP_001028931.1;Parent=rna-NM_001033759.2;Dbxref=CCDS:CCDS37934.1,GeneID:83921,GenBank:NP_001028931.1,MGI:MGI:1890373;Name=NP_001028931.1;gbkey=CDS;gene=Cemip2;product=cell surface hyaluronidase;protein_id=NP_001028931.1;tag=RefSeq Select;extra_copy_number=0
CM058259.1	Liftoff	CDS	19892166	19892362	.	+	.	ID=cds-NP_001028931.1;Parent=rna-NM_001033759.2;Dbxref=CCDS:CCDS37934.1,GeneID:83921,GenBank:NP_001028931.1,MGI:MGI:1890373;Name=NP_001028931.1;gbkey=CDS;gene=Cemip2;product=cell surface hyaluronidase;protein_id=NP_001028931.1;tag=RefSeq Select;extra_copy_number=0
CM058259.1	Liftoff	mRNA	19814340	19894371	.	+	.	ID=rna-NM_031997.4;Parent=gene-Cemip2;Dbxref=GeneID:83921,GenBank:NM_031997.4,MGI:MGI:1890373;Name=NM_031997.4;gbkey=mRNA;gene=Cemip2;product=cell migration inducing hyaluronidase 2%2C transcript variant 1;transcript_id=NM_031997.4;matches_ref_protein=True;valid_ORF=True;extra_copy_number=0
CM058259.1	Liftoff	exon	19814340	19814786	.	+	.	ID=exon-NM_031997.4-1;Parent=rna-NM_031997.4;Dbxref=GeneID:83921,GenBank:NM_031997.4,MGI:MGI:1890373;gbkey=mRNA;gene=Cemip2;product=cell migration inducing hyaluronidase 2%2C transcript variant 1;transcript_id=NM_031997.4;extra_copy_number=0
CM058259.1	Liftoff	exon	19816171	19816252	.	+	.	ID=exon-NM_031997.4-2;Parent=rna-NM_031997.4;Dbxref=GeneID:83921,GenBank:NM_031997.4,MGI:MGI:1890373;gbkey=mRNA;gene=Cemip2;product=cell migration inducing hyaluronidase 2%2C transcript variant 1;transcript_id=NM_031997.4;extra_copy_number=0
CM058259.1	Liftoff	exon	19828639	19828981	.	+	.	ID=exon-NM_031997.4-3;Parent=rna-NM_031997.4;Dbxref=GeneID:83921,GenBank:NM_031997.4,MGI:MGI:1890373;gbkey=mRNA;gene=Cemip2;product=cell migration inducing hyaluronidase 2%2C transcript variant 1;transcript_id=NM_031997.4;extra_copy_number=0
CM058259.1	Liftoff	exon	19833330	19833470	.	+	.	ID=exon-NM_031997.4-4;Parent=rna-NM_031997.4;Dbxref=GeneID:83921,GenBank:NM_031997.4,MGI:MGI:1890373;gbkey=mRNA;gene=Cemip2;product=cell migration inducing hyaluronidase 2%2C transcript variant 1;transcript_id=NM_031997.4;extra_copy_number=0
CM058259.1	Liftoff	exon	19833870	19834431	.	+	.	ID=exon-NM_031997.4-5;Parent=rna-NM_031997.4;Dbxref=GeneID:83921,GenBank:NM_031997.4,MGI:MGI:1890373;gbkey=mRNA;gene=Cemip2;product=cell migration inducing hyaluronidase 2%2C transcript variant 1;transcript_id=NM_031997.4;extra_copy_number=0
CM058259.1	Liftoff	exon	19837867	19838036	.	+	.	ID=exon-NM_031997.4-6;Parent=rna-NM_031997.4;Dbxref=GeneID:83921,GenBank:NM_031997.4,MGI:MGI:1890373;gbkey=mRNA;gene=Cemip2;product=cell migration inducing hyaluronidase 2%2C transcript variant 1;transcript_id=NM_031997.4;extra_copy_number=0
CM058259.1	Liftoff	exon	19843365	19843553	.	+	.	ID=exon-NM_031997.4-7;Parent=rna-NM_031997.4;Dbxref=GeneID:83921,GenBank:NM_031997.4,MGI:MGI:1890373;gbkey=mRNA;gene=Cemip2;product=cell migration inducing hyaluronidase 2%2C transcript variant 1;transcript_id=NM_031997.4;extra_copy_number=0
CM058259.1	Liftoff	exon	19845275	19845444	.	+	.	ID=exon-NM_031997.4-8;Parent=rna-NM_031997.4;Dbxref=GeneID:83921,GenBank:NM_031997.4,MGI:MGI:1890373;gbkey=mRNA;gene=Cemip2;product=cell migration inducing hyaluronidase 2%2C transcript variant 1;transcript_id=NM_031997.4;extra_copy_number=0
CM058259.1	Liftoff	exon	19847775	19847984	.	+	.	ID=exon-NM_031997.4-9;Parent=rna-NM_031997.4;Dbxref=GeneID:83921,GenBank:NM_031997.4,MGI:MGI:1890373;gbkey=mRNA;gene=Cemip2;product=cell migration inducing hyaluronidase 2%2C transcript variant 1;transcript_id=NM_031997.4;extra_copy_number=0
CM058259.1	Liftoff	exon	19848219	19848424	.	+	.	ID=exon-NM_031997.4-10;Parent=rna-NM_031997.4;Dbxref=GeneID:83921,GenBank:NM_031997.4,MGI:MGI:1890373;gbkey=mRNA;gene=Cemip2;product=cell migration inducing hyaluronidase 2%2C transcript variant 1;transcript_id=NM_031997.4;extra_copy_number=0
CM058259.1	Liftoff	exon	19848559	19848628	.	+	.	ID=exon-NM_031997.4-11;Parent=rna-NM_031997.4;Dbxref=GeneID:83921,GenBank:NM_031997.4,MGI:MGI:1890373;gbkey=mRNA;gene=Cemip2;product=cell migration inducing hyaluronidase 2%2C transcript variant 1;transcript_id=NM_031997.4;extra_copy_number=0
CM058259.1	Liftoff	exon	19851439	19851567	.	+	.	ID=exon-NM_031997.4-12;Parent=rna-NM_031997.4;Dbxref=GeneID:83921,GenBank:NM_031997.4,MGI:MGI:1890373;gbkey=mRNA;gene=Cemip2;product=cell migration inducing hyaluronidase 2%2C transcript variant 1;transcript_id=NM_031997.4;extra_copy_number=0
CM058259.1	Liftoff	exon	19853931	19854019	.	+	.	ID=exon-NM_031997.4-13;Parent=rna-NM_031997.4;Dbxref=GeneID:83921,GenBank:NM_031997.4,MGI:MGI:1890373;gbkey=mRNA;gene=Cemip2;product=cell migration inducing hyaluronidase 2%2C transcript variant 1;transcript_id=NM_031997.4;extra_copy_number=0
CM058259.1	Liftoff	exon	19859796	19859927	.	+	.	ID=exon-NM_031997.4-14;Parent=rna-NM_031997.4;Dbxref=GeneID:83921,GenBank:NM_031997.4,MGI:MGI:1890373;gbkey=mRNA;gene=Cemip2;product=cell migration inducing hyaluronidase 2%2C transcript variant 1;transcript_id=NM_031997.4;extra_copy_number=0
CM058259.1	Liftoff	exon	19861098	19861133	.	+	.	ID=exon-NM_031997.4-15;Parent=rna-NM_031997.4;Dbxref=GeneID:83921,GenBank:NM_031997.4,MGI:MGI:1890373;gbkey=mRNA;gene=Cemip2;product=cell migration inducing hyaluronidase 2%2C transcript variant 1;transcript_id=NM_031997.4;extra_copy_number=0
CM058259.1	Liftoff	exon	19862048	19862203	.	+	.	ID=exon-NM_031997.4-16;Parent=rna-NM_031997.4;Dbxref=GeneID:83921,GenBank:NM_031997.4,MGI:MGI:1890373;gbkey=mRNA;gene=Cemip2;product=cell migration inducing hyaluronidase 2%2C transcript variant 1;transcript_id=NM_031997.4;extra_copy_number=0
CM058259.1	Liftoff	exon	19865808	19865985	.	+	.	ID=exon-NM_031997.4-17;Parent=rna-NM_031997.4;Dbxref=GeneID:83921,GenBank:NM_031997.4,MGI:MGI:1890373;gbkey=mRNA;gene=Cemip2;product=cell migration inducing hyaluronidase 2%2C transcript variant 1;transcript_id=NM_031997.4;extra_copy_number=0
CM058259.1	Liftoff	exon	19868035	19868250	.	+	.	ID=exon-NM_031997.4-18;Parent=rna-NM_031997.4;Dbxref=GeneID:83921,GenBank:NM_031997.4,MGI:MGI:1890373;gbkey=mRNA;gene=Cemip2;product=cell migration inducing hyaluronidase 2%2C transcript variant 1;transcript_id=NM_031997.4;extra_copy_number=0
CM058259.1	Liftoff	exon	19871426	19871634	.	+	.	ID=exon-NM_031997.4-19;Parent=rna-NM_031997.4;Dbxref=GeneID:83921,GenBank:NM_031997.4,MGI:MGI:1890373;gbkey=mRNA;gene=Cemip2;product=cell migration inducing hyaluronidase 2%2C transcript variant 1;transcript_id=NM_031997.4;extra_copy_number=0
CM058259.1	Liftoff	exon	19878052	19878234	.	+	.	ID=exon-NM_031997.4-20;Parent=rna-NM_031997.4;Dbxref=GeneID:83921,GenBank:NM_031997.4,MGI:MGI:1890373;gbkey=mRNA;gene=Cemip2;product=cell migration inducing hyaluronidase 2%2C transcript variant 1;transcript_id=NM_031997.4;extra_copy_number=0
CM058259.1	Liftoff	exon	19880631	19880850	.	+	.	ID=exon-NM_031997.4-21;Parent=rna-NM_031997.4;Dbxref=GeneID:83921,GenBank:NM_031997.4,MGI:MGI:1890373;gbkey=mRNA;gene=Cemip2;product=cell migration inducing hyaluronidase 2%2C transcript variant 1;transcript_id=NM_031997.4;extra_copy_number=0
CM058259.1	Liftoff	exon	19883948	19884046	.	+	.	ID=exon-NM_031997.4-22;Parent=rna-NM_031997.4;Dbxref=GeneID:83921,GenBank:NM_031997.4,MGI:MGI:1890373;gbkey=mRNA;gene=Cemip2;product=cell migration inducing hyaluronidase 2%2C transcript variant 1;transcript_id=NM_031997.4;extra_copy_number=0
CM058259.1	Liftoff	exon	19888236	19888390	.	+	.	ID=exon-NM_031997.4-23;Parent=rna-NM_031997.4;Dbxref=GeneID:83921,GenBank:NM_031997.4,MGI:MGI:1890373;gbkey=mRNA;gene=Cemip2;product=cell migration inducing hyaluronidase 2%2C transcript variant 1;transcript_id=NM_031997.4;extra_copy_number=0
CM058259.1	Liftoff	exon	19891670	19891773	.	+	.	ID=exon-NM_031997.4-24;Parent=rna-NM_031997.4;Dbxref=GeneID:83921,GenBank:NM_031997.4,MGI:MGI:1890373;gbkey=mRNA;gene=Cemip2;product=cell migration inducing hyaluronidase 2%2C transcript variant 1;transcript_id=NM_031997.4;extra_copy_number=0
CM058259.1	Liftoff	exon	19892166	19894371	.	+	.	ID=exon-NM_031997.4-25;Parent=rna-NM_031997.4;Dbxref=GeneID:83921,GenBank:NM_031997.4,MGI:MGI:1890373;gbkey=mRNA;gene=Cemip2;product=cell migration inducing hyaluronidase 2%2C transcript variant 1;transcript_id=NM_031997.4;extra_copy_number=0
CM058259.1	Liftoff	CDS	19828651	19828981	.	+	.	ID=cds-NP_114386.3;Parent=rna-NM_031997.4;Dbxref=CCDS:CCDS37934.1,GeneID:83921,GenBank:NP_114386.3,MGI:MGI:1890373;Name=NP_114386.3;gbkey=CDS;gene=Cemip2;product=cell surface hyaluronidase;protein_id=NP_114386.3;extra_copy_number=0
CM058259.1	Liftoff	CDS	19833330	19833470	.	+	.	ID=cds-NP_114386.3;Parent=rna-NM_031997.4;Dbxref=CCDS:CCDS37934.1,GeneID:83921,GenBank:NP_114386.3,MGI:MGI:1890373;Name=NP_114386.3;gbkey=CDS;gene=Cemip2;product=cell surface hyaluronidase;protein_id=NP_114386.3;extra_copy_number=0
CM058259.1	Liftoff	CDS	19833870	19834431	.	+	.	ID=cds-NP_114386.3;Parent=rna-NM_031997.4;Dbxref=CCDS:CCDS37934.1,GeneID:83921,GenBank:NP_114386.3,MGI:MGI:1890373;Name=NP_114386.3;gbkey=CDS;gene=Cemip2;product=cell surface hyaluronidase;protein_id=NP_114386.3;extra_copy_number=0
CM058259.1	Liftoff	CDS	19837867	19838036	.	+	.	ID=cds-NP_114386.3;Parent=rna-NM_031997.4;Dbxref=CCDS:CCDS37934.1,GeneID:83921,GenBank:NP_114386.3,MGI:MGI:1890373;Name=NP_114386.3;gbkey=CDS;gene=Cemip2;product=cell surface hyaluronidase;protein_id=NP_114386.3;extra_copy_number=0
CM058259.1	Liftoff	CDS	19843365	19843553	.	+	.	ID=cds-NP_114386.3;Parent=rna-NM_031997.4;Dbxref=CCDS:CCDS37934.1,GeneID:83921,GenBank:NP_114386.3,MGI:MGI:1890373;Name=NP_114386.3;gbkey=CDS;gene=Cemip2;product=cell surface hyaluronidase;protein_id=NP_114386.3;extra_copy_number=0
CM058259.1	Liftoff	CDS	19845275	19845444	.	+	.	ID=cds-NP_114386.3;Parent=rna-NM_031997.4;Dbxref=CCDS:CCDS37934.1,GeneID:83921,GenBank:NP_114386.3,MGI:MGI:1890373;Name=NP_114386.3;gbkey=CDS;gene=Cemip2;product=cell surface hyaluronidase;protein_id=NP_114386.3;extra_copy_number=0
CM058259.1	Liftoff	CDS	19847775	19847984	.	+	.	ID=cds-NP_114386.3;Parent=rna-NM_031997.4;Dbxref=CCDS:CCDS37934.1,GeneID:83921,GenBank:NP_114386.3,MGI:MGI:1890373;Name=NP_114386.3;gbkey=CDS;gene=Cemip2;product=cell surface hyaluronidase;protein_id=NP_114386.3;extra_copy_number=0
CM058259.1	Liftoff	CDS	19848219	19848424	.	+	.	ID=cds-NP_114386.3;Parent=rna-NM_031997.4;Dbxref=CCDS:CCDS37934.1,GeneID:83921,GenBank:NP_114386.3,MGI:MGI:1890373;Name=NP_114386.3;gbkey=CDS;gene=Cemip2;product=cell surface hyaluronidase;protein_id=NP_114386.3;extra_copy_number=0
CM058259.1	Liftoff	CDS	19848559	19848628	.	+	.	ID=cds-NP_114386.3;Parent=rna-NM_031997.4;Dbxref=CCDS:CCDS37934.1,GeneID:83921,GenBank:NP_114386.3,MGI:MGI:1890373;Name=NP_114386.3;gbkey=CDS;gene=Cemip2;product=cell surface hyaluronidase;protein_id=NP_114386.3;extra_copy_number=0
CM058259.1	Liftoff	CDS	19851439	19851567	.	+	.	ID=cds-NP_114386.3;Parent=rna-NM_031997.4;Dbxref=CCDS:CCDS37934.1,GeneID:83921,GenBank:NP_114386.3,MGI:MGI:1890373;Name=NP_114386.3;gbkey=CDS;gene=Cemip2;product=cell surface hyaluronidase;protein_id=NP_114386.3;extra_copy_number=0
CM058259.1	Liftoff	CDS	19853931	19854019	.	+	.	ID=cds-NP_114386.3;Parent=rna-NM_031997.4;Dbxref=CCDS:CCDS37934.1,GeneID:83921,GenBank:NP_114386.3,MGI:MGI:1890373;Name=NP_114386.3;gbkey=CDS;gene=Cemip2;product=cell surface hyaluronidase;protein_id=NP_114386.3;extra_copy_number=0
CM058259.1	Liftoff	CDS	19859796	19859927	.	+	.	ID=cds-NP_114386.3;Parent=rna-NM_031997.4;Dbxref=CCDS:CCDS37934.1,GeneID:83921,GenBank:NP_114386.3,MGI:MGI:1890373;Name=NP_114386.3;gbkey=CDS;gene=Cemip2;product=cell surface hyaluronidase;protein_id=NP_114386.3;extra_copy_number=0
CM058259.1	Liftoff	CDS	19861098	19861133	.	+	.	ID=cds-NP_114386.3;Parent=rna-NM_031997.4;Dbxref=CCDS:CCDS37934.1,GeneID:83921,GenBank:NP_114386.3,MGI:MGI:1890373;Name=NP_114386.3;gbkey=CDS;gene=Cemip2;product=cell surface hyaluronidase;protein_id=NP_114386.3;extra_copy_number=0
CM058259.1	Liftoff	CDS	19862048	19862203	.	+	.	ID=cds-NP_114386.3;Parent=rna-NM_031997.4;Dbxref=CCDS:CCDS37934.1,GeneID:83921,GenBank:NP_114386.3,MGI:MGI:1890373;Name=NP_114386.3;gbkey=CDS;gene=Cemip2;product=cell surface hyaluronidase;protein_id=NP_114386.3;extra_copy_number=0
CM058259.1	Liftoff	CDS	19865808	19865985	.	+	.	ID=cds-NP_114386.3;Parent=rna-NM_031997.4;Dbxref=CCDS:CCDS37934.1,GeneID:83921,GenBank:NP_114386.3,MGI:MGI:1890373;Name=NP_114386.3;gbkey=CDS;gene=Cemip2;product=cell surface hyaluronidase;protein_id=NP_114386.3;extra_copy_number=0
CM058259.1	Liftoff	CDS	19868035	19868250	.	+	.	ID=cds-NP_114386.3;Parent=rna-NM_031997.4;Dbxref=CCDS:CCDS37934.1,GeneID:83921,GenBank:NP_114386.3,MGI:MGI:1890373;Name=NP_114386.3;gbkey=CDS;gene=Cemip2;product=cell surface hyaluronidase;protein_id=NP_114386.3;extra_copy_number=0
CM058259.1	Liftoff	CDS	19871426	19871634	.	+	.	ID=cds-NP_114386.3;Parent=rna-NM_031997.4;Dbxref=CCDS:CCDS37934.1,GeneID:83921,GenBank:NP_114386.3,MGI:MGI:1890373;Name=NP_114386.3;gbkey=CDS;gene=Cemip2;product=cell surface hyaluronidase;protein_id=NP_114386.3;extra_copy_number=0
CM058259.1	Liftoff	CDS	19878052	19878234	.	+	.	ID=cds-NP_114386.3;Parent=rna-NM_031997.4;Dbxref=CCDS:CCDS37934.1,GeneID:83921,GenBank:NP_114386.3,MGI:MGI:1890373;Name=NP_114386.3;gbkey=CDS;gene=Cemip2;product=cell surface hyaluronidase;protein_id=NP_114386.3;extra_copy_number=0
CM058259.1	Liftoff	CDS	19880631	19880850	.	+	.	ID=cds-NP_114386.3;Parent=rna-NM_031997.4;Dbxref=CCDS:CCDS37934.1,GeneID:83921,GenBank:NP_114386.3,MGI:MGI:1890373;Name=NP_114386.3;gbkey=CDS;gene=Cemip2;product=cell surface hyaluronidase;protein_id=NP_114386.3;extra_copy_number=0
CM058259.1	Liftoff	CDS	19883948	19884046	.	+	.	ID=cds-NP_114386.3;Parent=rna-NM_031997.4;Dbxref=CCDS:CCDS37934.1,GeneID:83921,GenBank:NP_114386.3,MGI:MGI:1890373;Name=NP_114386.3;gbkey=CDS;gene=Cemip2;product=cell surface hyaluronidase;protein_id=NP_114386.3;extra_copy_number=0
CM058259.1	Liftoff	CDS	19888236	19888390	.	+	.	ID=cds-NP_114386.3;Parent=rna-NM_031997.4;Dbxref=CCDS:CCDS37934.1,GeneID:83921,GenBank:NP_114386.3,MGI:MGI:1890373;Name=NP_114386.3;gbkey=CDS;gene=Cemip2;product=cell surface hyaluronidase;protein_id=NP_114386.3;extra_copy_number=0
CM058259.1	Liftoff	CDS	19891670	19891773	.	+	.	ID=cds-NP_114386.3;Parent=rna-NM_031997.4;Dbxref=CCDS:CCDS37934.1,GeneID:83921,GenBank:NP_114386.3,MGI:MGI:1890373;Name=NP_114386.3;gbkey=CDS;gene=Cemip2;product=cell surface hyaluronidase;protein_id=NP_114386.3;extra_copy_number=0
CM058259.1	Liftoff	CDS	19892166	19892362	.	+	.	ID=cds-NP_114386.3;Parent=rna-NM_031997.4;Dbxref=CCDS:CCDS37934.1,GeneID:83921,GenBank:NP_114386.3,MGI:MGI:1890373;Name=NP_114386.3;gbkey=CDS;gene=Cemip2;product=cell surface hyaluronidase;protein_id=NP_114386.3;extra_copy_number=0
CM058259.1	Liftoff	match	19819686	19822243	.	+	.	ID=92e2c2f1-a7f4-4f61-bdbe-a6ee43a8a019;Target=NG_065288.1 1 2557 +;assembly_bases_aln=2557;assembly_bases_seq=2557;bit_score=4759.8;blast_aligner=1;blast_score=2557;common_component=0;e_value=0;filter_score=0;for_remapping=2;gap_count=0;hsp_percent_coverage=100;matchable_bases=2557;matched_bases=2557;num_ident=2557;num_mismatch=0;pct_coverage=100;pct_coverage_hiqual=100;pct_identity_gap=100;pct_identity_gapopen_only=100;pct_identity_ungap=100;rank=1;weighted_identity=1;coverage=1.0;sequence_ID=0.999;extra_copy_number=0;copy_num_ID=92e2c2f1-a7f4-4f61-bdbe-a6ee43a8a019_0
CM058259.1	Liftoff	enhancer	19819786	19822143	.	.	.	ID=id-GeneID:114827932;Dbxref=GeneID:114827932,VISTA:mm1610;Note=VISTA enhancer mm1610;experiment=EXISTENCE:transgenic organism evidence [ECO:0001131][PMID:17130149];function=enhancer in: hindbrain (rhombencephalon)[4/5] | midbrain (mesencephalon)[4/5] | forebrain[3/5];gbkey=regulatory;regulatory_class=enhancer;coverage=1.0;sequence_ID=0.999;extra_copy_number=0;copy_num_ID=id-GeneID:114827932_0
CM058259.1	Liftoff	biological_region	19819786	19822143	.	+	.	ID=id-GeneID:114827932-2;Dbxref=GeneID:114827932;Name=biological region;gbkey=Region;standard_name=VISTA enhancer mm1610;coverage=1.0;sequence_ID=0.999;extra_copy_number=0;copy_num_ID=id-GeneID:114827932-2_0
CM058259.1	Liftoff	match	19873479	19874819	.	+	.	ID=16fe07ea-8a51-4804-9611-fc11a0aee65d;Target=NG_021087.1 1 1341 +;assembly_bases_aln=1341;assembly_bases_seq=1341;bit_score=2496.73;blast_aligner=1;blast_score=1341;common_component=0;e_value=0;filter_score=0;for_remapping=2;gap_count=0;hsp_percent_coverage=100;matchable_bases=1341;matched_bases=1341;num_ident=1341;num_mismatch=0;pct_coverage=100;pct_coverage_hiqual=100;pct_identity_gap=100;pct_identity_gapopen_only=100;pct_identity_ungap=100;rank=1;weighted_identity=1;coverage=1.0;sequence_ID=1.0;extra_copy_number=0;copy_num_ID=16fe07ea-8a51-4804-9611-fc11a0aee65d_0
CM058259.1	Liftoff	pseudogene	19873579	19874719	.	+	.	ID=gene-Gm18951;Dbxref=GeneID:100418019,MGI:MGI:5011136;Name=Gm18951;description=predicted gene%2C 18951;gbkey=Gene;gene=Gm18951;gene_biotype=pseudogene;pseudo=true;coverage=1.0;sequence_ID=1.0;extra_copy_number=0;copy_num_ID=gene-Gm18951_0
CM058259.1	Liftoff	match	19973225	19974709	.	+	.	ID=4d7994b1-1277-49b8-abfa-ebf1f9a16efe;Target=NG_030667.1 1 1485 +;assembly_bases_aln=1485;assembly_bases_seq=1485;bit_score=2764.73;blast_aligner=1;blast_score=1485;common_component=0;e_value=0;filter_score=0;for_remapping=2;gap_count=0;hsp_percent_coverage=100;matchable_bases=1485;matched_bases=1485;num_ident=1485;num_mismatch=0;pct_coverage=100;pct_coverage_hiqual=100;pct_identity_gap=100;pct_identity_gapopen_only=100;pct_identity_ungap=100;rank=1;weighted_identity=1;coverage=1.0;sequence_ID=1.0;extra_copy_number=0;copy_num_ID=4d7994b1-1277-49b8-abfa-ebf1f9a16efe_0
CM058259.1	Liftoff	pseudogene	19973325	19974609	.	+	.	ID=gene-Ldhb-ps;Dbxref=GeneID:433229,MGI:MGI:3645435;Name=Ldhb-ps;description=lactate dehydrogenase B%2C pseudogene;gbkey=Gene;gene=Ldhb-ps;gene_biotype=pseudogene;gene_synonym=EG433229,Gm5514;pseudo=true;coverage=1.0;sequence_ID=1.0;extra_copy_number=0;copy_num_ID=gene-Ldhb-ps_0
CM058259.1	Liftoff	gene	20173515	21032184	.	+	.	ID=gene-Trpm3;Dbxref=GeneID:226025,MGI:MGI:2443101;Name=Trpm3;description=transient receptor potential cation channel%2C subfamily M%2C member 3;gbkey=Gene;gene=Trpm3;gene_biotype=protein_coding;gene_synonym=6330504P12Rik,9330180E14,B930001P07Rik,LTRPC3,MLSN2;coverage=1.0;sequence_ID=0.999;valid_ORFs=54;extra_copy_number=0;copy_num_ID=gene-Trpm3_0
CM058259.1	Liftoff	mRNA	20173515	21032184	.	+	.	ID=rna-XM_006526954.5;Parent=gene-Trpm3;Dbxref=GeneID:226025,GenBank:XM_006526954.5,MGI:MGI:2443101;Name=XM_006526954.5;gbkey=mRNA;gene=Trpm3;model_evidence=Supporting evidence includes similarity to: 3 mRNAs%2C 12 ESTs%2C 1 Protein%2C 1727 long SRA reads%2C and 99%25 coverage of the annotated genomic feature by RNAseq alignments%2C including 3 samples with support for all annotated introns;product=transient receptor potential cation channel%2C subfamily M%2C member 3%2C transcript variant X1;transcript_id=XM_006526954.5;matches_ref_protein=True;valid_ORF=True;extra_copy_number=0
CM058259.1	Liftoff	exon	20173515	20175393	.	+	.	ID=exon-XM_006526954.5-1;Parent=rna-XM_006526954.5;Dbxref=GeneID:226025,GenBank:XM_006526954.5,MGI:MGI:2443101;gbkey=mRNA;gene=Trpm3;product=transient receptor potential cation channel%2C subfamily M%2C member 3%2C transcript variant X1;transcript_id=XM_006526954.5;extra_copy_number=0
CM058259.1	Liftoff	exon	20734058	20734137	.	+	.	ID=exon-XM_006526954.5-2;Parent=rna-XM_006526954.5;Dbxref=GeneID:226025,GenBank:XM_006526954.5,MGI:MGI:2443101;gbkey=mRNA;gene=Trpm3;product=transient receptor potential cation channel%2C subfamily M%2C member 3%2C transcript variant X1;transcript_id=XM_006526954.5;extra_copy_number=0
CM058259.1	Liftoff	exon	20735365	20735569	.	+	.	ID=exon-XM_006526954.5-3;Parent=rna-XM_006526954.5;Dbxref=GeneID:226025,GenBank:XM_006526954.5,MGI:MGI:2443101;gbkey=mRNA;gene=Trpm3;product=transient receptor potential cation channel%2C subfamily M%2C member 3%2C transcript variant X1;transcript_id=XM_006526954.5;extra_copy_number=0
CM058259.1	Liftoff	exon	20748345	20748558	.	+	.	ID=exon-XM_006526954.5-4;Parent=rna-XM_006526954.5;Dbxref=GeneID:226025,GenBank:XM_006526954.5,MGI:MGI:2443101;gbkey=mRNA;gene=Trpm3;product=transient receptor potential cation channel%2C subfamily M%2C member 3%2C transcript variant X1;transcript_id=XM_006526954.5;extra_copy_number=0
CM058259.1	Liftoff	exon	20751862	20751986	.	+	.	ID=exon-XM_006526954.5-5;Parent=rna-XM_006526954.5;Dbxref=GeneID:226025,GenBank:XM_006526954.5,MGI:MGI:2443101;gbkey=mRNA;gene=Trpm3;product=transient receptor potential cation channel%2C subfamily M%2C member 3%2C transcript variant X1;transcript_id=XM_006526954.5;extra_copy_number=0
CM058259.1	Liftoff	exon	20769651	20769822	.	+	.	ID=exon-XM_006526954.5-6;Parent=rna-XM_006526954.5;Dbxref=GeneID:226025,GenBank:XM_006526954.5,MGI:MGI:2443101;gbkey=mRNA;gene=Trpm3;product=transient receptor potential cation channel%2C subfamily M%2C member 3%2C transcript variant X1;transcript_id=XM_006526954.5;extra_copy_number=0
CM058259.1	Liftoff	exon	20786420	20786494	.	+	.	ID=exon-XM_006526954.5-7;Parent=rna-XM_006526954.5;Dbxref=GeneID:226025,GenBank:XM_006526954.5,MGI:MGI:2443101;gbkey=mRNA;gene=Trpm3;product=transient receptor potential cation channel%2C subfamily M%2C member 3%2C transcript variant X1;transcript_id=XM_006526954.5;extra_copy_number=0
CM058259.1	Liftoff	exon	20803283	20803457	.	+	.	ID=exon-XM_006526954.5-8;Parent=rna-XM_006526954.5;Dbxref=GeneID:226025,GenBank:XM_006526954.5,MGI:MGI:2443101;gbkey=mRNA;gene=Trpm3;product=transient receptor potential cation channel%2C subfamily M%2C member 3%2C transcript variant X1;transcript_id=XM_006526954.5;extra_copy_number=0
CM058259.1	Liftoff	exon	20829982	20830105	.	+	.	ID=exon-XM_006526954.5-9;Parent=rna-XM_006526954.5;Dbxref=GeneID:226025,GenBank:XM_006526954.5,MGI:MGI:2443101;gbkey=mRNA;gene=Trpm3;product=transient receptor potential cation channel%2C subfamily M%2C member 3%2C transcript variant X1;transcript_id=XM_006526954.5;extra_copy_number=0
CM058259.1	Liftoff	exon	20893434	20893506	.	+	.	ID=exon-XM_006526954.5-10;Parent=rna-XM_006526954.5;Dbxref=GeneID:226025,GenBank:XM_006526954.5,MGI:MGI:2443101;gbkey=mRNA;gene=Trpm3;product=transient receptor potential cation channel%2C subfamily M%2C member 3%2C transcript variant X1;transcript_id=XM_006526954.5;extra_copy_number=0
CM058259.1	Liftoff	exon	20920643	20920743	.	+	.	ID=exon-XM_006526954.5-11;Parent=rna-XM_006526954.5;Dbxref=GeneID:226025,GenBank:XM_006526954.5,MGI:MGI:2443101;gbkey=mRNA;gene=Trpm3;product=transient receptor potential cation channel%2C subfamily M%2C member 3%2C transcript variant X1;transcript_id=XM_006526954.5;extra_copy_number=0
CM058259.1	Liftoff	exon	20922111	20922245	.	+	.	ID=exon-XM_006526954.5-12;Parent=rna-XM_006526954.5;Dbxref=GeneID:226025,GenBank:XM_006526954.5,MGI:MGI:2443101;gbkey=mRNA;gene=Trpm3;product=transient receptor potential cation channel%2C subfamily M%2C member 3%2C transcript variant X1;transcript_id=XM_006526954.5;extra_copy_number=0
CM058259.1	Liftoff	exon	20926157	20926207	.	+	.	ID=exon-XM_006526954.5-13;Parent=rna-XM_006526954.5;Dbxref=GeneID:226025,GenBank:XM_006526954.5,MGI:MGI:2443101;gbkey=mRNA;gene=Trpm3;product=transient receptor potential cation channel%2C subfamily M%2C member 3%2C transcript variant X1;transcript_id=XM_006526954.5;extra_copy_number=0
CM058259.1	Liftoff	exon	20934239	20934274	.	+	.	ID=exon-XM_006526954.5-14;Parent=rna-XM_006526954.5;Dbxref=GeneID:226025,GenBank:XM_006526954.5,MGI:MGI:2443101;gbkey=mRNA;gene=Trpm3;product=transient receptor potential cation channel%2C subfamily M%2C member 3%2C transcript variant X1;transcript_id=XM_006526954.5;extra_copy_number=0
CM058259.1	Liftoff	exon	20934425	20934565	.	+	.	ID=exon-XM_006526954.5-15;Parent=rna-XM_006526954.5;Dbxref=GeneID:226025,GenBank:XM_006526954.5,MGI:MGI:2443101;gbkey=mRNA;gene=Trpm3;product=transient receptor potential cation channel%2C subfamily M%2C member 3%2C transcript variant X1;transcript_id=XM_006526954.5;extra_copy_number=0
CM058259.1	Liftoff	exon	20936888	20936917	.	+	.	ID=exon-XM_006526954.5-16;Parent=rna-XM_006526954.5;Dbxref=GeneID:226025,GenBank:XM_006526954.5,MGI:MGI:2443101;gbkey=mRNA;gene=Trpm3;product=transient receptor potential cation channel%2C subfamily M%2C member 3%2C transcript variant X1;transcript_id=XM_006526954.5;extra_copy_number=0
CM058259.1	Liftoff	exon	20937800	20938089	.	+	.	ID=exon-XM_006526954.5-17;Parent=rna-XM_006526954.5;Dbxref=GeneID:226025,GenBank:XM_006526954.5,MGI:MGI:2443101;gbkey=mRNA;gene=Trpm3;product=transient receptor potential cation channel%2C subfamily M%2C member 3%2C transcript variant X1;transcript_id=XM_006526954.5;extra_copy_number=0
CM058259.1	Liftoff	exon	20938742	20938970	.	+	.	ID=exon-XM_006526954.5-18;Parent=rna-XM_006526954.5;Dbxref=GeneID:226025,GenBank:XM_006526954.5,MGI:MGI:2443101;gbkey=mRNA;gene=Trpm3;product=transient receptor potential cation channel%2C subfamily M%2C member 3%2C transcript variant X1;transcript_id=XM_006526954.5;extra_copy_number=0
CM058259.1	Liftoff	exon	20941389	20941556	.	+	.	ID=exon-XM_006526954.5-19;Parent=rna-XM_006526954.5;Dbxref=GeneID:226025,GenBank:XM_006526954.5,MGI:MGI:2443101;gbkey=mRNA;gene=Trpm3;product=transient receptor potential cation channel%2C subfamily M%2C member 3%2C transcript variant X1;transcript_id=XM_006526954.5;extra_copy_number=0
CM058259.1	Liftoff	exon	20946793	20946933	.	+	.	ID=exon-XM_006526954.5-20;Parent=rna-XM_006526954.5;Dbxref=GeneID:226025,GenBank:XM_006526954.5,MGI:MGI:2443101;gbkey=mRNA;gene=Trpm3;product=transient receptor potential cation channel%2C subfamily M%2C member 3%2C transcript variant X1;transcript_id=XM_006526954.5;extra_copy_number=0
CM058259.1	Liftoff	exon	20951189	20951317	.	+	.	ID=exon-XM_006526954.5-21;Parent=rna-XM_006526954.5;Dbxref=GeneID:226025,GenBank:XM_006526954.5,MGI:MGI:2443101;gbkey=mRNA;gene=Trpm3;product=transient receptor potential cation channel%2C subfamily M%2C member 3%2C transcript variant X1;transcript_id=XM_006526954.5;extra_copy_number=0
CM058259.1	Liftoff	exon	20955361	20955612	.	+	.	ID=exon-XM_006526954.5-22;Parent=rna-XM_006526954.5;Dbxref=GeneID:226025,GenBank:XM_006526954.5,MGI:MGI:2443101;gbkey=mRNA;gene=Trpm3;product=transient receptor potential cation channel%2C subfamily M%2C member 3%2C transcript variant X1;transcript_id=XM_006526954.5;extra_copy_number=0
CM058259.1	Liftoff	exon	20962656	20962866	.	+	.	ID=exon-XM_006526954.5-23;Parent=rna-XM_006526954.5;Dbxref=GeneID:226025,GenBank:XM_006526954.5,MGI:MGI:2443101;gbkey=mRNA;gene=Trpm3;product=transient receptor potential cation channel%2C subfamily M%2C member 3%2C transcript variant X1;transcript_id=XM_006526954.5;extra_copy_number=0
CM058259.1	Liftoff	exon	21015056	21015206	.	+	.	ID=exon-XM_006526954.5-24;Parent=rna-XM_006526954.5;Dbxref=GeneID:226025,GenBank:XM_006526954.5,MGI:MGI:2443101;gbkey=mRNA;gene=Trpm3;product=transient receptor potential cation channel%2C subfamily M%2C member 3%2C transcript variant X1;transcript_id=XM_006526954.5;extra_copy_number=0
CM058259.1	Liftoff	exon	21015320	21015519	.	+	.	ID=exon-XM_006526954.5-25;Parent=rna-XM_006526954.5;Dbxref=GeneID:226025,GenBank:XM_006526954.5,MGI:MGI:2443101;gbkey=mRNA;gene=Trpm3;product=transient receptor potential cation channel%2C subfamily M%2C member 3%2C transcript variant X1;transcript_id=XM_006526954.5;extra_copy_number=0
CM058259.1	Liftoff	exon	21019349	21019481	.	+	.	ID=exon-XM_006526954.5-26;Parent=rna-XM_006526954.5;Dbxref=GeneID:226025,GenBank:XM_006526954.5,MGI:MGI:2443101;gbkey=mRNA;gene=Trpm3;product=transient receptor potential cation channel%2C subfamily M%2C member 3%2C transcript variant X1;transcript_id=XM_006526954.5;extra_copy_number=0
CM058259.1	Liftoff	exon	21023628	21032184	.	+	.	ID=exon-XM_006526954.5-27;Parent=rna-XM_006526954.5;Dbxref=GeneID:226025,GenBank:XM_006526954.5,MGI:MGI:2443101;gbkey=mRNA;gene=Trpm3;product=transient receptor potential cation channel%2C subfamily M%2C member 3%2C transcript variant X1;transcript_id=XM_006526954.5;extra_copy_number=0
CM058259.1	Liftoff	CDS	20175211	20175393	.	+	.	ID=cds-XP_006527017.1;Parent=rna-XM_006526954.5;Dbxref=GeneID:226025,GenBank:XP_006527017.1,MGI:MGI:2443101;Name=XP_006527017.1;gbkey=CDS;gene=Trpm3;product=transient receptor potential cation channel subfamily M member 3 isoform X1;protein_id=XP_006527017.1;extra_copy_number=0
CM058259.1	Liftoff	CDS	20734058	20734137	.	+	.	ID=cds-XP_006527017.1;Parent=rna-XM_006526954.5;Dbxref=GeneID:226025,GenBank:XP_006527017.1,MGI:MGI:2443101;Name=XP_006527017.1;gbkey=CDS;gene=Trpm3;product=transient receptor potential cation channel subfamily M member 3 isoform X1;protein_id=XP_006527017.1;extra_copy_number=0
CM058259.1	Liftoff	CDS	20735365	20735569	.	+	.	ID=cds-XP_006527017.1;Parent=rna-XM_006526954.5;Dbxref=GeneID:226025,GenBank:XP_006527017.1,MGI:MGI:2443101;Name=XP_006527017.1;gbkey=CDS;gene=Trpm3;product=transient receptor potential cation channel subfamily M member 3 isoform X1;protein_id=XP_006527017.1;extra_copy_number=0
CM058259.1	Liftoff	CDS	20748345	20748558	.	+	.	ID=cds-XP_006527017.1;Parent=rna-XM_006526954.5;Dbxref=GeneID:226025,GenBank:XP_006527017.1,MGI:MGI:2443101;Name=XP_006527017.1;gbkey=CDS;gene=Trpm3;product=transient receptor potential cation channel subfamily M member 3 isoform X1;protein_id=XP_006527017.1;extra_copy_number=0
CM058259.1	Liftoff	CDS	20751862	20751986	.	+	.	ID=cds-XP_006527017.1;Parent=rna-XM_006526954.5;Dbxref=GeneID:226025,GenBank:XP_006527017.1,MGI:MGI:2443101;Name=XP_006527017.1;gbkey=CDS;gene=Trpm3;product=transient receptor potential cation channel subfamily M member 3 isoform X1;protein_id=XP_006527017.1;extra_copy_number=0
CM058259.1	Liftoff	CDS	20769651	20769822	.	+	.	ID=cds-XP_006527017.1;Parent=rna-XM_006526954.5;Dbxref=GeneID:226025,GenBank:XP_006527017.1,MGI:MGI:2443101;Name=XP_006527017.1;gbkey=CDS;gene=Trpm3;product=transient receptor potential cation channel subfamily M member 3 isoform X1;protein_id=XP_006527017.1;extra_copy_number=0
CM058259.1	Liftoff	CDS	20786420	20786494	.	+	.	ID=cds-XP_006527017.1;Parent=rna-XM_006526954.5;Dbxref=GeneID:226025,GenBank:XP_006527017.1,MGI:MGI:2443101;Name=XP_006527017.1;gbkey=CDS;gene=Trpm3;product=transient receptor potential cation channel subfamily M member 3 isoform X1;protein_id=XP_006527017.1;extra_copy_number=0
CM058259.1	Liftoff	CDS	20803283	20803457	.	+	.	ID=cds-XP_006527017.1;Parent=rna-XM_006526954.5;Dbxref=GeneID:226025,GenBank:XP_006527017.1,MGI:MGI:2443101;Name=XP_006527017.1;gbkey=CDS;gene=Trpm3;product=transient receptor potential cation channel subfamily M member 3 isoform X1;protein_id=XP_006527017.1;extra_copy_number=0
CM058259.1	Liftoff	CDS	20829982	20830105	.	+	.	ID=cds-XP_006527017.1;Parent=rna-XM_006526954.5;Dbxref=GeneID:226025,GenBank:XP_006527017.1,MGI:MGI:2443101;Name=XP_006527017.1;gbkey=CDS;gene=Trpm3;product=transient receptor potential cation channel subfamily M member 3 isoform X1;protein_id=XP_006527017.1;extra_copy_number=0
CM058259.1	Liftoff	CDS	20893434	20893506	.	+	.	ID=cds-XP_006527017.1;Parent=rna-XM_006526954.5;Dbxref=GeneID:226025,GenBank:XP_006527017.1,MGI:MGI:2443101;Name=XP_006527017.1;gbkey=CDS;gene=Trpm3;product=transient receptor potential cation channel subfamily M member 3 isoform X1;protein_id=XP_006527017.1;extra_copy_number=0
CM058259.1	Liftoff	CDS	20920643	20920743	.	+	.	ID=cds-XP_006527017.1;Parent=rna-XM_006526954.5;Dbxref=GeneID:226025,GenBank:XP_006527017.1,MGI:MGI:2443101;Name=XP_006527017.1;gbkey=CDS;gene=Trpm3;product=transient receptor potential cation channel subfamily M member 3 isoform X1;protein_id=XP_006527017.1;extra_copy_number=0
CM058259.1	Liftoff	CDS	20922111	20922245	.	+	.	ID=cds-XP_006527017.1;Parent=rna-XM_006526954.5;Dbxref=GeneID:226025,GenBank:XP_006527017.1,MGI:MGI:2443101;Name=XP_006527017.1;gbkey=CDS;gene=Trpm3;product=transient receptor potential cation channel subfamily M member 3 isoform X1;protein_id=XP_006527017.1;extra_copy_number=0
CM058259.1	Liftoff	CDS	20926157	20926207	.	+	.	ID=cds-XP_006527017.1;Parent=rna-XM_006526954.5;Dbxref=GeneID:226025,GenBank:XP_006527017.1,MGI:MGI:2443101;Name=XP_006527017.1;gbkey=CDS;gene=Trpm3;product=transient receptor potential cation channel subfamily M member 3 isoform X1;protein_id=XP_006527017.1;extra_copy_number=0
CM058259.1	Liftoff	CDS	20934239	20934274	.	+	.	ID=cds-XP_006527017.1;Parent=rna-XM_006526954.5;Dbxref=GeneID:226025,GenBank:XP_006527017.1,MGI:MGI:2443101;Name=XP_006527017.1;gbkey=CDS;gene=Trpm3;product=transient receptor potential cation channel subfamily M member 3 isoform X1;protein_id=XP_006527017.1;extra_copy_number=0
CM058259.1	Liftoff	CDS	20934425	20934565	.	+	.	ID=cds-XP_006527017.1;Parent=rna-XM_006526954.5;Dbxref=GeneID:226025,GenBank:XP_006527017.1,MGI:MGI:2443101;Name=XP_006527017.1;gbkey=CDS;gene=Trpm3;product=transient receptor potential cation channel subfamily M member 3 isoform X1;protein_id=XP_006527017.1;extra_copy_number=0
CM058259.1	Liftoff	CDS	20936888	20936917	.	+	.	ID=cds-XP_006527017.1;Parent=rna-XM_006526954.5;Dbxref=GeneID:226025,GenBank:XP_006527017.1,MGI:MGI:2443101;Name=XP_006527017.1;gbkey=CDS;gene=Trpm3;product=transient receptor potential cation channel subfamily M member 3 isoform X1;protein_id=XP_006527017.1;extra_copy_number=0
CM058259.1	Liftoff	CDS	20937800	20938089	.	+	.	ID=cds-XP_006527017.1;Parent=rna-XM_006526954.5;Dbxref=GeneID:226025,GenBank:XP_006527017.1,MGI:MGI:2443101;Name=XP_006527017.1;gbkey=CDS;gene=Trpm3;product=transient receptor potential cation channel subfamily M member 3 isoform X1;protein_id=XP_006527017.1;extra_copy_number=0
CM058259.1	Liftoff	CDS	20938742	20938970	.	+	.	ID=cds-XP_006527017.1;Parent=rna-XM_006526954.5;Dbxref=GeneID:226025,GenBank:XP_006527017.1,MGI:MGI:2443101;Name=XP_006527017.1;gbkey=CDS;gene=Trpm3;product=transient receptor potential cation channel subfamily M member 3 isoform X1;protein_id=XP_006527017.1;extra_copy_number=0
CM058259.1	Liftoff	CDS	20941389	20941556	.	+	.	ID=cds-XP_006527017.1;Parent=rna-XM_006526954.5;Dbxref=GeneID:226025,GenBank:XP_006527017.1,MGI:MGI:2443101;Name=XP_006527017.1;gbkey=CDS;gene=Trpm3;product=transient receptor potential cation channel subfamily M member 3 isoform X1;protein_id=XP_006527017.1;extra_copy_number=0
CM058259.1	Liftoff	CDS	20946793	20946933	.	+	.	ID=cds-XP_006527017.1;Parent=rna-XM_006526954.5;Dbxref=GeneID:226025,GenBank:XP_006527017.1,MGI:MGI:2443101;Name=XP_006527017.1;gbkey=CDS;gene=Trpm3;product=transient receptor potential cation channel subfamily M member 3 isoform X1;protein_id=XP_006527017.1;extra_copy_number=0
CM058259.1	Liftoff	CDS	20951189	20951317	.	+	.	ID=cds-XP_006527017.1;Parent=rna-XM_006526954.5;Dbxref=GeneID:226025,GenBank:XP_006527017.1,MGI:MGI:2443101;Name=XP_006527017.1;gbkey=CDS;gene=Trpm3;product=transient receptor potential cation channel subfamily M member 3 isoform X1;protein_id=XP_006527017.1;extra_copy_number=0
CM058259.1	Liftoff	CDS	20955361	20955612	.	+	.	ID=cds-XP_006527017.1;Parent=rna-XM_006526954.5;Dbxref=GeneID:226025,GenBank:XP_006527017.1,MGI:MGI:2443101;Name=XP_006527017.1;gbkey=CDS;gene=Trpm3;product=transient receptor potential cation channel subfamily M member 3 isoform X1;protein_id=XP_006527017.1;extra_copy_number=0
CM058259.1	Liftoff	CDS	20962656	20962866	.	+	.	ID=cds-XP_006527017.1;Parent=rna-XM_006526954.5;Dbxref=GeneID:226025,GenBank:XP_006527017.1,MGI:MGI:2443101;Name=XP_006527017.1;gbkey=CDS;gene=Trpm3;product=transient receptor potential cation channel subfamily M member 3 isoform X1;protein_id=XP_006527017.1;extra_copy_number=0
CM058259.1	Liftoff	CDS	21015056	21015206	.	+	.	ID=cds-XP_006527017.1;Parent=rna-XM_006526954.5;Dbxref=GeneID:226025,GenBank:XP_006527017.1,MGI:MGI:2443101;Name=XP_006527017.1;gbkey=CDS;gene=Trpm3;product=transient receptor potential cation channel subfamily M member 3 isoform X1;protein_id=XP_006527017.1;extra_copy_number=0
CM058259.1	Liftoff	CDS	21015320	21015519	.	+	.	ID=cds-XP_006527017.1;Parent=rna-XM_006526954.5;Dbxref=GeneID:226025,GenBank:XP_006527017.1,MGI:MGI:2443101;Name=XP_006527017.1;gbkey=CDS;gene=Trpm3;product=transient receptor potential cation channel subfamily M member 3 isoform X1;protein_id=XP_006527017.1;extra_copy_number=0
CM058259.1	Liftoff	CDS	21019349	21019481	.	+	.	ID=cds-XP_006527017.1;Parent=rna-XM_006526954.5;Dbxref=GeneID:226025,GenBank:XP_006527017.1,MGI:MGI:2443101;Name=XP_006527017.1;gbkey=CDS;gene=Trpm3;product=transient receptor potential cation channel subfamily M member 3 isoform X1;protein_id=XP_006527017.1;extra_copy_number=0
CM058259.1	Liftoff	CDS	21023628	21025080	.	+	.	ID=cds-XP_006527017.1;Parent=rna-XM_006526954.5;Dbxref=GeneID:226025,GenBank:XP_006527017.1,MGI:MGI:2443101;Name=XP_006527017.1;gbkey=CDS;gene=Trpm3;product=transient receptor potential cation channel subfamily M member 3 isoform X1;protein_id=XP_006527017.1;extra_copy_number=0
CM058259.1	Liftoff	mRNA	20173515	21032184	.	+	.	ID=rna-XM_006526956.5;Parent=gene-Trpm3;Dbxref=GeneID:226025,GenBank:XM_006526956.5,MGI:MGI:2443101;Name=XM_006526956.5;gbkey=mRNA;gene=Trpm3;model_evidence=Supporting evidence includes similarity to: 3 mRNAs%2C 12 ESTs%2C 1 Protein%2C 1720 long SRA reads%2C and 99%25 coverage of the annotated genomic feature by RNAseq alignments%2C including 3 samples with support for all annotated introns;product=transient receptor potential cation channel%2C subfamily M%2C member 3%2C transcript variant X3;transcript_id=XM_006526956.5;matches_ref_protein=True;valid_ORF=True;extra_copy_number=0
CM058259.1	Liftoff	exon	20173515	20175393	.	+	.	ID=exon-XM_006526956.5-1;Parent=rna-XM_006526956.5;Dbxref=GeneID:226025,GenBank:XM_006526956.5,MGI:MGI:2443101;gbkey=mRNA;gene=Trpm3;product=transient receptor potential cation channel%2C subfamily M%2C member 3%2C transcript variant X3;transcript_id=XM_006526956.5;extra_copy_number=0
CM058259.1	Liftoff	exon	20734058	20734137	.	+	.	ID=exon-XM_006526956.5-2;Parent=rna-XM_006526956.5;Dbxref=GeneID:226025,GenBank:XM_006526956.5,MGI:MGI:2443101;gbkey=mRNA;gene=Trpm3;product=transient receptor potential cation channel%2C subfamily M%2C member 3%2C transcript variant X3;transcript_id=XM_006526956.5;extra_copy_number=0
CM058259.1	Liftoff	exon	20735365	20735569	.	+	.	ID=exon-XM_006526956.5-3;Parent=rna-XM_006526956.5;Dbxref=GeneID:226025,GenBank:XM_006526956.5,MGI:MGI:2443101;gbkey=mRNA;gene=Trpm3;product=transient receptor potential cation channel%2C subfamily M%2C member 3%2C transcript variant X3;transcript_id=XM_006526956.5;extra_copy_number=0
CM058259.1	Liftoff	exon	20748345	20748558	.	+	.	ID=exon-XM_006526956.5-4;Parent=rna-XM_006526956.5;Dbxref=GeneID:226025,GenBank:XM_006526956.5,MGI:MGI:2443101;gbkey=mRNA;gene=Trpm3;product=transient receptor potential cation channel%2C subfamily M%2C member 3%2C transcript variant X3;transcript_id=XM_006526956.5;extra_copy_number=0
CM058259.1	Liftoff	exon	20751862	20751986	.	+	.	ID=exon-XM_006526956.5-5;Parent=rna-XM_006526956.5;Dbxref=GeneID:226025,GenBank:XM_006526956.5,MGI:MGI:2443101;gbkey=mRNA;gene=Trpm3;product=transient receptor potential cation channel%2C subfamily M%2C member 3%2C transcript variant X3;transcript_id=XM_006526956.5;extra_copy_number=0
CM058259.1	Liftoff	exon	20769651	20769822	.	+	.	ID=exon-XM_006526956.5-6;Parent=rna-XM_006526956.5;Dbxref=GeneID:226025,GenBank:XM_006526956.5,MGI:MGI:2443101;gbkey=mRNA;gene=Trpm3;product=transient receptor potential cation channel%2C subfamily M%2C member 3%2C transcript variant X3;transcript_id=XM_006526956.5;extra_copy_number=0
CM058259.1	Liftoff	exon	20786420	20786494	.	+	.	ID=exon-XM_006526956.5-7;Parent=rna-XM_006526956.5;Dbxref=GeneID:226025,GenBank:XM_006526956.5,MGI:MGI:2443101;gbkey=mRNA;gene=Trpm3;product=transient receptor potential cation channel%2C subfamily M%2C member 3%2C transcript variant X3;transcript_id=XM_006526956.5;extra_copy_number=0
CM058259.1	Liftoff	exon	20803283	20803457	.	+	.	ID=exon-XM_006526956.5-8;Parent=rna-XM_006526956.5;Dbxref=GeneID:226025,GenBank:XM_006526956.5,MGI:MGI:2443101;gbkey=mRNA;gene=Trpm3;product=transient receptor potential cation channel%2C subfamily M%2C member 3%2C transcript variant X3;transcript_id=XM_006526956.5;extra_copy_number=0
CM058259.1	Liftoff	exon	20829982	20830105	.	+	.	ID=exon-XM_006526956.5-9;Parent=rna-XM_006526956.5;Dbxref=GeneID:226025,GenBank:XM_006526956.5,MGI:MGI:2443101;gbkey=mRNA;gene=Trpm3;product=transient receptor potential cation channel%2C subfamily M%2C member 3%2C transcript variant X3;transcript_id=XM_006526956.5;extra_copy_number=0
CM058259.1	Liftoff	exon	20893434	20893506	.	+	.	ID=exon-XM_006526956.5-10;Parent=rna-XM_006526956.5;Dbxref=GeneID:226025,GenBank:XM_006526956.5,MGI:MGI:2443101;gbkey=mRNA;gene=Trpm3;product=transient receptor potential cation channel%2C subfamily M%2C member 3%2C transcript variant X3;transcript_id=XM_006526956.5;extra_copy_number=0
CM058259.1	Liftoff	exon	20920643	20920743	.	+	.	ID=exon-XM_006526956.5-11;Parent=rna-XM_006526956.5;Dbxref=GeneID:226025,GenBank:XM_006526956.5,MGI:MGI:2443101;gbkey=mRNA;gene=Trpm3;product=transient receptor potential cation channel%2C subfamily M%2C member 3%2C transcript variant X3;transcript_id=XM_006526956.5;extra_copy_number=0
CM058259.1	Liftoff	exon	20922111	20922245	.	+	.	ID=exon-XM_006526956.5-12;Parent=rna-XM_006526956.5;Dbxref=GeneID:226025,GenBank:XM_006526956.5,MGI:MGI:2443101;gbkey=mRNA;gene=Trpm3;product=transient receptor potential cation channel%2C subfamily M%2C member 3%2C transcript variant X3;transcript_id=XM_006526956.5;extra_copy_number=0
CM058259.1	Liftoff	exon	20926157	20926207	.	+	.	ID=exon-XM_006526956.5-13;Parent=rna-XM_006526956.5;Dbxref=GeneID:226025,GenBank:XM_006526956.5,MGI:MGI:2443101;gbkey=mRNA;gene=Trpm3;product=transient receptor potential cation channel%2C subfamily M%2C member 3%2C transcript variant X3;transcript_id=XM_006526956.5;extra_copy_number=0
CM058259.1	Liftoff	exon	20934239	20934274	.	+	.	ID=exon-XM_006526956.5-14;Parent=rna-XM_006526956.5;Dbxref=GeneID:226025,GenBank:XM_006526956.5,MGI:MGI:2443101;gbkey=mRNA;gene=Trpm3;product=transient receptor potential cation channel%2C subfamily M%2C member 3%2C transcript variant X3;transcript_id=XM_006526956.5;extra_copy_number=0
CM058259.1	Liftoff	exon	20934425	20934565	.	+	.	ID=exon-XM_006526956.5-15;Parent=rna-XM_006526956.5;Dbxref=GeneID:226025,GenBank:XM_006526956.5,MGI:MGI:2443101;gbkey=mRNA;gene=Trpm3;product=transient receptor potential cation channel%2C subfamily M%2C member 3%2C transcript variant X3;transcript_id=XM_006526956.5;extra_copy_number=0
CM058259.1	Liftoff	exon	20937800	20938089	.	+	.	ID=exon-XM_006526956.5-16;Parent=rna-XM_006526956.5;Dbxref=GeneID:226025,GenBank:XM_006526956.5,MGI:MGI:2443101;gbkey=mRNA;gene=Trpm3;product=transient receptor potential cation channel%2C subfamily M%2C member 3%2C transcript variant X3;transcript_id=XM_006526956.5;extra_copy_number=0
CM058259.1	Liftoff	exon	20938742	20938970	.	+	.	ID=exon-XM_006526956.5-17;Parent=rna-XM_006526956.5;Dbxref=GeneID:226025,GenBank:XM_006526956.5,MGI:MGI:2443101;gbkey=mRNA;gene=Trpm3;product=transient receptor potential cation channel%2C subfamily M%2C member 3%2C transcript variant X3;transcript_id=XM_006526956.5;extra_copy_number=0
CM058259.1	Liftoff	exon	20941389	20941556	.	+	.	ID=exon-XM_006526956.5-18;Parent=rna-XM_006526956.5;Dbxref=GeneID:226025,GenBank:XM_006526956.5,MGI:MGI:2443101;gbkey=mRNA;gene=Trpm3;product=transient receptor potential cation channel%2C subfamily M%2C member 3%2C transcript variant X3;transcript_id=XM_006526956.5;extra_copy_number=0
CM058259.1	Liftoff	exon	20946793	20946933	.	+	.	ID=exon-XM_006526956.5-19;Parent=rna-XM_006526956.5;Dbxref=GeneID:226025,GenBank:XM_006526956.5,MGI:MGI:2443101;gbkey=mRNA;gene=Trpm3;product=transient receptor potential cation channel%2C subfamily M%2C member 3%2C transcript variant X3;transcript_id=XM_006526956.5;extra_copy_number=0
CM058259.1	Liftoff	exon	20951189	20951317	.	+	.	ID=exon-XM_006526956.5-20;Parent=rna-XM_006526956.5;Dbxref=GeneID:226025,GenBank:XM_006526956.5,MGI:MGI:2443101;gbkey=mRNA;gene=Trpm3;product=transient receptor potential cation channel%2C subfamily M%2C member 3%2C transcript variant X3;transcript_id=XM_006526956.5;extra_copy_number=0
CM058259.1	Liftoff	exon	20955361	20955612	.	+	.	ID=exon-XM_006526956.5-21;Parent=rna-XM_006526956.5;Dbxref=GeneID:226025,GenBank:XM_006526956.5,MGI:MGI:2443101;gbkey=mRNA;gene=Trpm3;product=transient receptor potential cation channel%2C subfamily M%2C member 3%2C transcript variant X3;transcript_id=XM_006526956.5;extra_copy_number=0
CM058259.1	Liftoff	exon	20962656	20962866	.	+	.	ID=exon-XM_006526956.5-22;Parent=rna-XM_006526956.5;Dbxref=GeneID:226025,GenBank:XM_006526956.5,MGI:MGI:2443101;gbkey=mRNA;gene=Trpm3;product=transient receptor potential cation channel%2C subfamily M%2C member 3%2C transcript variant X3;transcript_id=XM_006526956.5;extra_copy_number=0
CM058259.1	Liftoff	exon	21015056	21015206	.	+	.	ID=exon-XM_006526956.5-23;Parent=rna-XM_006526956.5;Dbxref=GeneID:226025,GenBank:XM_006526956.5,MGI:MGI:2443101;gbkey=mRNA;gene=Trpm3;product=transient receptor potential cation channel%2C subfamily M%2C member 3%2C transcript variant X3;transcript_id=XM_006526956.5;extra_copy_number=0
CM058259.1	Liftoff	exon	21015320	21015519	.	+	.	ID=exon-XM_006526956.5-24;Parent=rna-XM_006526956.5;Dbxref=GeneID:226025,GenBank:XM_006526956.5,MGI:MGI:2443101;gbkey=mRNA;gene=Trpm3;product=transient receptor potential cation channel%2C subfamily M%2C member 3%2C transcript variant X3;transcript_id=XM_006526956.5;extra_copy_number=0
CM058259.1	Liftoff	exon	21019349	21019481	.	+	.	ID=exon-XM_006526956.5-25;Parent=rna-XM_006526956.5;Dbxref=GeneID:226025,GenBank:XM_006526956.5,MGI:MGI:2443101;gbkey=mRNA;gene=Trpm3;product=transient receptor potential cation channel%2C subfamily M%2C member 3%2C transcript variant X3;transcript_id=XM_006526956.5;extra_copy_number=0
CM058259.1	Liftoff	exon	21023628	21032184	.	+	.	ID=exon-XM_006526956.5-26;Parent=rna-XM_006526956.5;Dbxref=GeneID:226025,GenBank:XM_006526956.5,MGI:MGI:2443101;gbkey=mRNA;gene=Trpm3;product=transient receptor potential cation channel%2C subfamily M%2C member 3%2C transcript variant X3;transcript_id=XM_006526956.5;extra_copy_number=0
CM058259.1	Liftoff	CDS	20175211	20175393	.	+	.	ID=cds-XP_006527019.1;Parent=rna-XM_006526956.5;Dbxref=GeneID:226025,GenBank:XP_006527019.1,MGI:MGI:2443101;Name=XP_006527019.1;gbkey=CDS;gene=Trpm3;product=transient receptor potential cation channel subfamily M member 3 isoform X3;protein_id=XP_006527019.1;extra_copy_number=0
CM058259.1	Liftoff	CDS	20734058	20734137	.	+	.	ID=cds-XP_006527019.1;Parent=rna-XM_006526956.5;Dbxref=GeneID:226025,GenBank:XP_006527019.1,MGI:MGI:2443101;Name=XP_006527019.1;gbkey=CDS;gene=Trpm3;product=transient receptor potential cation channel subfamily M member 3 isoform X3;protein_id=XP_006527019.1;extra_copy_number=0
CM058259.1	Liftoff	CDS	20735365	20735569	.	+	.	ID=cds-XP_006527019.1;Parent=rna-XM_006526956.5;Dbxref=GeneID:226025,GenBank:XP_006527019.1,MGI:MGI:2443101;Name=XP_006527019.1;gbkey=CDS;gene=Trpm3;product=transient receptor potential cation channel subfamily M member 3 isoform X3;protein_id=XP_006527019.1;extra_copy_number=0
CM058259.1	Liftoff	CDS	20748345	20748558	.	+	.	ID=cds-XP_006527019.1;Parent=rna-XM_006526956.5;Dbxref=GeneID:226025,GenBank:XP_006527019.1,MGI:MGI:2443101;Name=XP_006527019.1;gbkey=CDS;gene=Trpm3;product=transient receptor potential cation channel subfamily M member 3 isoform X3;protein_id=XP_006527019.1;extra_copy_number=0
CM058259.1	Liftoff	CDS	20751862	20751986	.	+	.	ID=cds-XP_006527019.1;Parent=rna-XM_006526956.5;Dbxref=GeneID:226025,GenBank:XP_006527019.1,MGI:MGI:2443101;Name=XP_006527019.1;gbkey=CDS;gene=Trpm3;product=transient receptor potential cation channel subfamily M member 3 isoform X3;protein_id=XP_006527019.1;extra_copy_number=0
CM058259.1	Liftoff	CDS	20769651	20769822	.	+	.	ID=cds-XP_006527019.1;Parent=rna-XM_006526956.5;Dbxref=GeneID:226025,GenBank:XP_006527019.1,MGI:MGI:2443101;Name=XP_006527019.1;gbkey=CDS;gene=Trpm3;product=transient receptor potential cation channel subfamily M member 3 isoform X3;protein_id=XP_006527019.1;extra_copy_number=0
CM058259.1	Liftoff	CDS	20786420	20786494	.	+	.	ID=cds-XP_006527019.1;Parent=rna-XM_006526956.5;Dbxref=GeneID:226025,GenBank:XP_006527019.1,MGI:MGI:2443101;Name=XP_006527019.1;gbkey=CDS;gene=Trpm3;product=transient receptor potential cation channel subfamily M member 3 isoform X3;protein_id=XP_006527019.1;extra_copy_number=0
CM058259.1	Liftoff	CDS	20803283	20803457	.	+	.	ID=cds-XP_006527019.1;Parent=rna-XM_006526956.5;Dbxref=GeneID:226025,GenBank:XP_006527019.1,MGI:MGI:2443101;Name=XP_006527019.1;gbkey=CDS;gene=Trpm3;product=transient receptor potential cation channel subfamily M member 3 isoform X3;protein_id=XP_006527019.1;extra_copy_number=0
CM058259.1	Liftoff	CDS	20829982	20830105	.	+	.	ID=cds-XP_006527019.1;Parent=rna-XM_006526956.5;Dbxref=GeneID:226025,GenBank:XP_006527019.1,MGI:MGI:2443101;Name=XP_006527019.1;gbkey=CDS;gene=Trpm3;product=transient receptor potential cation channel subfamily M member 3 isoform X3;protein_id=XP_006527019.1;extra_copy_number=0
CM058259.1	Liftoff	CDS	20893434	20893506	.	+	.	ID=cds-XP_006527019.1;Parent=rna-XM_006526956.5;Dbxref=GeneID:226025,GenBank:XP_006527019.1,MGI:MGI:2443101;Name=XP_006527019.1;gbkey=CDS;gene=Trpm3;product=transient receptor potential cation channel subfamily M member 3 isoform X3;protein_id=XP_006527019.1;extra_copy_number=0
CM058259.1	Liftoff	CDS	20920643	20920743	.	+	.	ID=cds-XP_006527019.1;Parent=rna-XM_006526956.5;Dbxref=GeneID:226025,GenBank:XP_006527019.1,MGI:MGI:2443101;Name=XP_006527019.1;gbkey=CDS;gene=Trpm3;product=transient receptor potential cation channel subfamily M member 3 isoform X3;protein_id=XP_006527019.1;extra_copy_number=0
CM058259.1	Liftoff	CDS	20922111	20922245	.	+	.	ID=cds-XP_006527019.1;Parent=rna-XM_006526956.5;Dbxref=GeneID:226025,GenBank:XP_006527019.1,MGI:MGI:2443101;Name=XP_006527019.1;gbkey=CDS;gene=Trpm3;product=transient receptor potential cation channel subfamily M member 3 isoform X3;protein_id=XP_006527019.1;extra_copy_number=0
CM058259.1	Liftoff	CDS	20926157	20926207	.	+	.	ID=cds-XP_006527019.1;Parent=rna-XM_006526956.5;Dbxref=GeneID:226025,GenBank:XP_006527019.1,MGI:MGI:2443101;Name=XP_006527019.1;gbkey=CDS;gene=Trpm3;product=transient receptor potential cation channel subfamily M member 3 isoform X3;protein_id=XP_006527019.1;extra_copy_number=0
CM058259.1	Liftoff	CDS	20934239	20934274	.	+	.	ID=cds-XP_006527019.1;Parent=rna-XM_006526956.5;Dbxref=GeneID:226025,GenBank:XP_006527019.1,MGI:MGI:2443101;Name=XP_006527019.1;gbkey=CDS;gene=Trpm3;product=transient receptor potential cation channel subfamily M member 3 isoform X3;protein_id=XP_006527019.1;extra_copy_number=0
CM058259.1	Liftoff	CDS	20934425	20934565	.	+	.	ID=cds-XP_006527019.1;Parent=rna-XM_006526956.5;Dbxref=GeneID:226025,GenBank:XP_006527019.1,MGI:MGI:2443101;Name=XP_006527019.1;gbkey=CDS;gene=Trpm3;product=transient receptor potential cation channel subfamily M member 3 isoform X3;protein_id=XP_006527019.1;extra_copy_number=0
CM058259.1	Liftoff	CDS	20937800	20938089	.	+	.	ID=cds-XP_006527019.1;Parent=rna-XM_006526956.5;Dbxref=GeneID:226025,GenBank:XP_006527019.1,MGI:MGI:2443101;Name=XP_006527019.1;gbkey=CDS;gene=Trpm3;product=transient receptor potential cation channel subfamily M member 3 isoform X3;protein_id=XP_006527019.1;extra_copy_number=0
CM058259.1	Liftoff	CDS	20938742	20938970	.	+	.	ID=cds-XP_006527019.1;Parent=rna-XM_006526956.5;Dbxref=GeneID:226025,GenBank:XP_006527019.1,MGI:MGI:2443101;Name=XP_006527019.1;gbkey=CDS;gene=Trpm3;product=transient receptor potential cation channel subfamily M member 3 isoform X3;protein_id=XP_006527019.1;extra_copy_number=0
CM058259.1	Liftoff	CDS	20941389	20941556	.	+	.	ID=cds-XP_006527019.1;Parent=rna-XM_006526956.5;Dbxref=GeneID:226025,GenBank:XP_006527019.1,MGI:MGI:2443101;Name=XP_006527019.1;gbkey=CDS;gene=Trpm3;product=transient receptor potential cation channel subfamily M member 3 isoform X3;protein_id=XP_006527019.1;extra_copy_number=0
CM058259.1	Liftoff	CDS	20946793	20946933	.	+	.	ID=cds-XP_006527019.1;Parent=rna-XM_006526956.5;Dbxref=GeneID:226025,GenBank:XP_006527019.1,MGI:MGI:2443101;Name=XP_006527019.1;gbkey=CDS;gene=Trpm3;product=transient receptor potential cation channel subfamily M member 3 isoform X3;protein_id=XP_006527019.1;extra_copy_number=0
CM058259.1	Liftoff	CDS	20951189	20951317	.	+	.	ID=cds-XP_006527019.1;Parent=rna-XM_006526956.5;Dbxref=GeneID:226025,GenBank:XP_006527019.1,MGI:MGI:2443101;Name=XP_006527019.1;gbkey=CDS;gene=Trpm3;product=transient receptor potential cation channel subfamily M member 3 isoform X3;protein_id=XP_006527019.1;extra_copy_number=0
CM058259.1	Liftoff	CDS	20955361	20955612	.	+	.	ID=cds-XP_006527019.1;Parent=rna-XM_006526956.5;Dbxref=GeneID:226025,GenBank:XP_006527019.1,MGI:MGI:2443101;Name=XP_006527019.1;gbkey=CDS;gene=Trpm3;product=transient receptor potential cation channel subfamily M member 3 isoform X3;protein_id=XP_006527019.1;extra_copy_number=0
CM058259.1	Liftoff	CDS	20962656	20962866	.	+	.	ID=cds-XP_006527019.1;Parent=rna-XM_006526956.5;Dbxref=GeneID:226025,GenBank:XP_006527019.1,MGI:MGI:2443101;Name=XP_006527019.1;gbkey=CDS;gene=Trpm3;product=transient receptor potential cation channel subfamily M member 3 isoform X3;protein_id=XP_006527019.1;extra_copy_number=0
CM058259.1	Liftoff	CDS	21015056	21015206	.	+	.	ID=cds-XP_006527019.1;Parent=rna-XM_006526956.5;Dbxref=GeneID:226025,GenBank:XP_006527019.1,MGI:MGI:2443101;Name=XP_006527019.1;gbkey=CDS;gene=Trpm3;product=transient receptor potential cation channel subfamily M member 3 isoform X3;protein_id=XP_006527019.1;extra_copy_number=0
CM058259.1	Liftoff	CDS	21015320	21015519	.	+	.	ID=cds-XP_006527019.1;Parent=rna-XM_006526956.5;Dbxref=GeneID:226025,GenBank:XP_006527019.1,MGI:MGI:2443101;Name=XP_006527019.1;gbkey=CDS;gene=Trpm3;product=transient receptor potential cation channel subfamily M member 3 isoform X3;protein_id=XP_006527019.1;extra_copy_number=0
CM058259.1	Liftoff	CDS	21019349	21019481	.	+	.	ID=cds-XP_006527019.1;Parent=rna-XM_006526956.5;Dbxref=GeneID:226025,GenBank:XP_006527019.1,MGI:MGI:2443101;Name=XP_006527019.1;gbkey=CDS;gene=Trpm3;product=transient receptor potential cation channel subfamily M member 3 isoform X3;protein_id=XP_006527019.1;extra_copy_number=0
CM058259.1	Liftoff	CDS	21023628	21025080	.	+	.	ID=cds-XP_006527019.1;Parent=rna-XM_006526956.5;Dbxref=GeneID:226025,GenBank:XP_006527019.1,MGI:MGI:2443101;Name=XP_006527019.1;gbkey=CDS;gene=Trpm3;product=transient receptor potential cation channel subfamily M member 3 isoform X3;protein_id=XP_006527019.1;extra_copy_number=0
CM058259.1	Liftoff	mRNA	20173515	21032184	.	+	.	ID=rna-XM_006526957.5;Parent=gene-Trpm3;Dbxref=GeneID:226025,GenBank:XM_006526957.5,MGI:MGI:2443101;Name=XM_006526957.5;gbkey=mRNA;gene=Trpm3;model_evidence=Supporting evidence includes similarity to: 3 mRNAs%2C 13 ESTs%2C 3 Proteins%2C 1738 long SRA reads%2C and 99%25 coverage of the annotated genomic feature by RNAseq alignments%2C including 6 samples with support for all annotated introns;product=transient receptor potential cation channel%2C subfamily M%2C member 3%2C transcript variant X4;transcript_id=XM_006526957.5;matches_ref_protein=True;valid_ORF=True;extra_copy_number=0
CM058259.1	Liftoff	exon	20173515	20175393	.	+	.	ID=exon-XM_006526957.5-1;Parent=rna-XM_006526957.5;Dbxref=GeneID:226025,GenBank:XM_006526957.5,MGI:MGI:2443101;gbkey=mRNA;gene=Trpm3;product=transient receptor potential cation channel%2C subfamily M%2C member 3%2C transcript variant X4;transcript_id=XM_006526957.5;extra_copy_number=0
CM058259.1	Liftoff	exon	20734058	20734137	.	+	.	ID=exon-XM_006526957.5-2;Parent=rna-XM_006526957.5;Dbxref=GeneID:226025,GenBank:XM_006526957.5,MGI:MGI:2443101;gbkey=mRNA;gene=Trpm3;product=transient receptor potential cation channel%2C subfamily M%2C member 3%2C transcript variant X4;transcript_id=XM_006526957.5;extra_copy_number=0
CM058259.1	Liftoff	exon	20735365	20735569	.	+	.	ID=exon-XM_006526957.5-3;Parent=rna-XM_006526957.5;Dbxref=GeneID:226025,GenBank:XM_006526957.5,MGI:MGI:2443101;gbkey=mRNA;gene=Trpm3;product=transient receptor potential cation channel%2C subfamily M%2C member 3%2C transcript variant X4;transcript_id=XM_006526957.5;extra_copy_number=0
CM058259.1	Liftoff	exon	20748345	20748558	.	+	.	ID=exon-XM_006526957.5-4;Parent=rna-XM_006526957.5;Dbxref=GeneID:226025,GenBank:XM_006526957.5,MGI:MGI:2443101;gbkey=mRNA;gene=Trpm3;product=transient receptor potential cation channel%2C subfamily M%2C member 3%2C transcript variant X4;transcript_id=XM_006526957.5;extra_copy_number=0
CM058259.1	Liftoff	exon	20751862	20751986	.	+	.	ID=exon-XM_006526957.5-5;Parent=rna-XM_006526957.5;Dbxref=GeneID:226025,GenBank:XM_006526957.5,MGI:MGI:2443101;gbkey=mRNA;gene=Trpm3;product=transient receptor potential cation channel%2C subfamily M%2C member 3%2C transcript variant X4;transcript_id=XM_006526957.5;extra_copy_number=0
CM058259.1	Liftoff	exon	20769651	20769822	.	+	.	ID=exon-XM_006526957.5-6;Parent=rna-XM_006526957.5;Dbxref=GeneID:226025,GenBank:XM_006526957.5,MGI:MGI:2443101;gbkey=mRNA;gene=Trpm3;product=transient receptor potential cation channel%2C subfamily M%2C member 3%2C transcript variant X4;transcript_id=XM_006526957.5;extra_copy_number=0
CM058259.1	Liftoff	exon	20786420	20786494	.	+	.	ID=exon-XM_006526957.5-7;Parent=rna-XM_006526957.5;Dbxref=GeneID:226025,GenBank:XM_006526957.5,MGI:MGI:2443101;gbkey=mRNA;gene=Trpm3;product=transient receptor potential cation channel%2C subfamily M%2C member 3%2C transcript variant X4;transcript_id=XM_006526957.5;extra_copy_number=0
CM058259.1	Liftoff	exon	20803283	20803457	.	+	.	ID=exon-XM_006526957.5-8;Parent=rna-XM_006526957.5;Dbxref=GeneID:226025,GenBank:XM_006526957.5,MGI:MGI:2443101;gbkey=mRNA;gene=Trpm3;product=transient receptor potential cation channel%2C subfamily M%2C member 3%2C transcript variant X4;transcript_id=XM_006526957.5;extra_copy_number=0
CM058259.1	Liftoff	exon	20829982	20830105	.	+	.	ID=exon-XM_006526957.5-9;Parent=rna-XM_006526957.5;Dbxref=GeneID:226025,GenBank:XM_006526957.5,MGI:MGI:2443101;gbkey=mRNA;gene=Trpm3;product=transient receptor potential cation channel%2C subfamily M%2C member 3%2C transcript variant X4;transcript_id=XM_006526957.5;extra_copy_number=0
CM058259.1	Liftoff	exon	20893434	20893506	.	+	.	ID=exon-XM_006526957.5-10;Parent=rna-XM_006526957.5;Dbxref=GeneID:226025,GenBank:XM_006526957.5,MGI:MGI:2443101;gbkey=mRNA;gene=Trpm3;product=transient receptor potential cation channel%2C subfamily M%2C member 3%2C transcript variant X4;transcript_id=XM_006526957.5;extra_copy_number=0
CM058259.1	Liftoff	exon	20920643	20920743	.	+	.	ID=exon-XM_006526957.5-11;Parent=rna-XM_006526957.5;Dbxref=GeneID:226025,GenBank:XM_006526957.5,MGI:MGI:2443101;gbkey=mRNA;gene=Trpm3;product=transient receptor potential cation channel%2C subfamily M%2C member 3%2C transcript variant X4;transcript_id=XM_006526957.5;extra_copy_number=0
CM058259.1	Liftoff	exon	20922111	20922245	.	+	.	ID=exon-XM_006526957.5-12;Parent=rna-XM_006526957.5;Dbxref=GeneID:226025,GenBank:XM_006526957.5,MGI:MGI:2443101;gbkey=mRNA;gene=Trpm3;product=transient receptor potential cation channel%2C subfamily M%2C member 3%2C transcript variant X4;transcript_id=XM_006526957.5;extra_copy_number=0
CM058259.1	Liftoff	exon	20926157	20926207	.	+	.	ID=exon-XM_006526957.5-13;Parent=rna-XM_006526957.5;Dbxref=GeneID:226025,GenBank:XM_006526957.5,MGI:MGI:2443101;gbkey=mRNA;gene=Trpm3;product=transient receptor potential cation channel%2C subfamily M%2C member 3%2C transcript variant X4;transcript_id=XM_006526957.5;extra_copy_number=0
CM058259.1	Liftoff	exon	20934239	20934274	.	+	.	ID=exon-XM_006526957.5-14;Parent=rna-XM_006526957.5;Dbxref=GeneID:226025,GenBank:XM_006526957.5,MGI:MGI:2443101;gbkey=mRNA;gene=Trpm3;product=transient receptor potential cation channel%2C subfamily M%2C member 3%2C transcript variant X4;transcript_id=XM_006526957.5;extra_copy_number=0
CM058259.1	Liftoff	exon	20934425	20934565	.	+	.	ID=exon-XM_006526957.5-15;Parent=rna-XM_006526957.5;Dbxref=GeneID:226025,GenBank:XM_006526957.5,MGI:MGI:2443101;gbkey=mRNA;gene=Trpm3;product=transient receptor potential cation channel%2C subfamily M%2C member 3%2C transcript variant X4;transcript_id=XM_006526957.5;extra_copy_number=0
CM058259.1	Liftoff	exon	20936888	20936917	.	+	.	ID=exon-XM_006526957.5-16;Parent=rna-XM_006526957.5;Dbxref=GeneID:226025,GenBank:XM_006526957.5,MGI:MGI:2443101;gbkey=mRNA;gene=Trpm3;product=transient receptor potential cation channel%2C subfamily M%2C member 3%2C transcript variant X4;transcript_id=XM_006526957.5;extra_copy_number=0
CM058259.1	Liftoff	exon	20937800	20938089	.	+	.	ID=exon-XM_006526957.5-17;Parent=rna-XM_006526957.5;Dbxref=GeneID:226025,GenBank:XM_006526957.5,MGI:MGI:2443101;gbkey=mRNA;gene=Trpm3;product=transient receptor potential cation channel%2C subfamily M%2C member 3%2C transcript variant X4;transcript_id=XM_006526957.5;extra_copy_number=0
CM058259.1	Liftoff	exon	20938742	20938970	.	+	.	ID=exon-XM_006526957.5-18;Parent=rna-XM_006526957.5;Dbxref=GeneID:226025,GenBank:XM_006526957.5,MGI:MGI:2443101;gbkey=mRNA;gene=Trpm3;product=transient receptor potential cation channel%2C subfamily M%2C member 3%2C transcript variant X4;transcript_id=XM_006526957.5;extra_copy_number=0
CM058259.1	Liftoff	exon	20941389	20941556	.	+	.	ID=exon-XM_006526957.5-19;Parent=rna-XM_006526957.5;Dbxref=GeneID:226025,GenBank:XM_006526957.5,MGI:MGI:2443101;gbkey=mRNA;gene=Trpm3;product=transient receptor potential cation channel%2C subfamily M%2C member 3%2C transcript variant X4;transcript_id=XM_006526957.5;extra_copy_number=0
CM058259.1	Liftoff	exon	20946793	20946933	.	+	.	ID=exon-XM_006526957.5-20;Parent=rna-XM_006526957.5;Dbxref=GeneID:226025,GenBank:XM_006526957.5,MGI:MGI:2443101;gbkey=mRNA;gene=Trpm3;product=transient receptor potential cation channel%2C subfamily M%2C member 3%2C transcript variant X4;transcript_id=XM_006526957.5;extra_copy_number=0
CM058259.1	Liftoff	exon	20951189	20951317	.	+	.	ID=exon-XM_006526957.5-21;Parent=rna-XM_006526957.5;Dbxref=GeneID:226025,GenBank:XM_006526957.5,MGI:MGI:2443101;gbkey=mRNA;gene=Trpm3;product=transient receptor potential cation channel%2C subfamily M%2C member 3%2C transcript variant X4;transcript_id=XM_006526957.5;extra_copy_number=0
CM058259.1	Liftoff	exon	20955361	20955612	.	+	.	ID=exon-XM_006526957.5-22;Parent=rna-XM_006526957.5;Dbxref=GeneID:226025,GenBank:XM_006526957.5,MGI:MGI:2443101;gbkey=mRNA;gene=Trpm3;product=transient receptor potential cation channel%2C subfamily M%2C member 3%2C transcript variant X4;transcript_id=XM_006526957.5;extra_copy_number=0
CM058259.1	Liftoff	exon	20962656	20962830	.	+	.	ID=exon-XM_006526957.5-23;Parent=rna-XM_006526957.5;Dbxref=GeneID:226025,GenBank:XM_006526957.5,MGI:MGI:2443101;gbkey=mRNA;gene=Trpm3;product=transient receptor potential cation channel%2C subfamily M%2C member 3%2C transcript variant X4;transcript_id=XM_006526957.5;extra_copy_number=0
CM058259.1	Liftoff	exon	21015056	21015206	.	+	.	ID=exon-XM_006526957.5-24;Parent=rna-XM_006526957.5;Dbxref=GeneID:226025,GenBank:XM_006526957.5,MGI:MGI:2443101;gbkey=mRNA;gene=Trpm3;product=transient receptor potential cation channel%2C subfamily M%2C member 3%2C transcript variant X4;transcript_id=XM_006526957.5;extra_copy_number=0
CM058259.1	Liftoff	exon	21015320	21015519	.	+	.	ID=exon-XM_006526957.5-25;Parent=rna-XM_006526957.5;Dbxref=GeneID:226025,GenBank:XM_006526957.5,MGI:MGI:2443101;gbkey=mRNA;gene=Trpm3;product=transient receptor potential cation channel%2C subfamily M%2C member 3%2C transcript variant X4;transcript_id=XM_006526957.5;extra_copy_number=0
CM058259.1	Liftoff	exon	21019349	21019481	.	+	.	ID=exon-XM_006526957.5-26;Parent=rna-XM_006526957.5;Dbxref=GeneID:226025,GenBank:XM_006526957.5,MGI:MGI:2443101;gbkey=mRNA;gene=Trpm3;product=transient receptor potential cation channel%2C subfamily M%2C member 3%2C transcript variant X4;transcript_id=XM_006526957.5;extra_copy_number=0
CM058259.1	Liftoff	exon	21023628	21032184	.	+	.	ID=exon-XM_006526957.5-27;Parent=rna-XM_006526957.5;Dbxref=GeneID:226025,GenBank:XM_006526957.5,MGI:MGI:2443101;gbkey=mRNA;gene=Trpm3;product=transient receptor potential cation channel%2C subfamily M%2C member 3%2C transcript variant X4;transcript_id=XM_006526957.5;extra_copy_number=0
CM058259.1	Liftoff	CDS	20175211	20175393	.	+	.	ID=cds-XP_006527020.1;Parent=rna-XM_006526957.5;Dbxref=GeneID:226025,GenBank:XP_006527020.1,MGI:MGI:2443101;Name=XP_006527020.1;gbkey=CDS;gene=Trpm3;product=transient receptor potential cation channel subfamily M member 3 isoform X4;protein_id=XP_006527020.1;extra_copy_number=0
CM058259.1	Liftoff	CDS	20734058	20734137	.	+	.	ID=cds-XP_006527020.1;Parent=rna-XM_006526957.5;Dbxref=GeneID:226025,GenBank:XP_006527020.1,MGI:MGI:2443101;Name=XP_006527020.1;gbkey=CDS;gene=Trpm3;product=transient receptor potential cation channel subfamily M member 3 isoform X4;protein_id=XP_006527020.1;extra_copy_number=0
CM058259.1	Liftoff	CDS	20735365	20735569	.	+	.	ID=cds-XP_006527020.1;Parent=rna-XM_006526957.5;Dbxref=GeneID:226025,GenBank:XP_006527020.1,MGI:MGI:2443101;Name=XP_006527020.1;gbkey=CDS;gene=Trpm3;product=transient receptor potential cation channel subfamily M member 3 isoform X4;protein_id=XP_006527020.1;extra_copy_number=0
CM058259.1	Liftoff	CDS	20748345	20748558	.	+	.	ID=cds-XP_006527020.1;Parent=rna-XM_006526957.5;Dbxref=GeneID:226025,GenBank:XP_006527020.1,MGI:MGI:2443101;Name=XP_006527020.1;gbkey=CDS;gene=Trpm3;product=transient receptor potential cation channel subfamily M member 3 isoform X4;protein_id=XP_006527020.1;extra_copy_number=0
CM058259.1	Liftoff	CDS	20751862	20751986	.	+	.	ID=cds-XP_006527020.1;Parent=rna-XM_006526957.5;Dbxref=GeneID:226025,GenBank:XP_006527020.1,MGI:MGI:2443101;Name=XP_006527020.1;gbkey=CDS;gene=Trpm3;product=transient receptor potential cation channel subfamily M member 3 isoform X4;protein_id=XP_006527020.1;extra_copy_number=0
CM058259.1	Liftoff	CDS	20769651	20769822	.	+	.	ID=cds-XP_006527020.1;Parent=rna-XM_006526957.5;Dbxref=GeneID:226025,GenBank:XP_006527020.1,MGI:MGI:2443101;Name=XP_006527020.1;gbkey=CDS;gene=Trpm3;product=transient receptor potential cation channel subfamily M member 3 isoform X4;protein_id=XP_006527020.1;extra_copy_number=0
CM058259.1	Liftoff	CDS	20786420	20786494	.	+	.	ID=cds-XP_006527020.1;Parent=rna-XM_006526957.5;Dbxref=GeneID:226025,GenBank:XP_006527020.1,MGI:MGI:2443101;Name=XP_006527020.1;gbkey=CDS;gene=Trpm3;product=transient receptor potential cation channel subfamily M member 3 isoform X4;protein_id=XP_006527020.1;extra_copy_number=0
CM058259.1	Liftoff	CDS	20803283	20803457	.	+	.	ID=cds-XP_006527020.1;Parent=rna-XM_006526957.5;Dbxref=GeneID:226025,GenBank:XP_006527020.1,MGI:MGI:2443101;Name=XP_006527020.1;gbkey=CDS;gene=Trpm3;product=transient receptor potential cation channel subfamily M member 3 isoform X4;protein_id=XP_006527020.1;extra_copy_number=0
CM058259.1	Liftoff	CDS	20829982	20830105	.	+	.	ID=cds-XP_006527020.1;Parent=rna-XM_006526957.5;Dbxref=GeneID:226025,GenBank:XP_006527020.1,MGI:MGI:2443101;Name=XP_006527020.1;gbkey=CDS;gene=Trpm3;product=transient receptor potential cation channel subfamily M member 3 isoform X4;protein_id=XP_006527020.1;extra_copy_number=0
CM058259.1	Liftoff	CDS	20893434	20893506	.	+	.	ID=cds-XP_006527020.1;Parent=rna-XM_006526957.5;Dbxref=GeneID:226025,GenBank:XP_006527020.1,MGI:MGI:2443101;Name=XP_006527020.1;gbkey=CDS;gene=Trpm3;product=transient receptor potential cation channel subfamily M member 3 isoform X4;protein_id=XP_006527020.1;extra_copy_number=0
CM058259.1	Liftoff	CDS	20920643	20920743	.	+	.	ID=cds-XP_006527020.1;Parent=rna-XM_006526957.5;Dbxref=GeneID:226025,GenBank:XP_006527020.1,MGI:MGI:2443101;Name=XP_006527020.1;gbkey=CDS;gene=Trpm3;product=transient receptor potential cation channel subfamily M member 3 isoform X4;protein_id=XP_006527020.1;extra_copy_number=0
CM058259.1	Liftoff	CDS	20922111	20922245	.	+	.	ID=cds-XP_006527020.1;Parent=rna-XM_006526957.5;Dbxref=GeneID:226025,GenBank:XP_006527020.1,MGI:MGI:2443101;Name=XP_006527020.1;gbkey=CDS;gene=Trpm3;product=transient receptor potential cation channel subfamily M member 3 isoform X4;protein_id=XP_006527020.1;extra_copy_number=0
CM058259.1	Liftoff	CDS	20926157	20926207	.	+	.	ID=cds-XP_006527020.1;Parent=rna-XM_006526957.5;Dbxref=GeneID:226025,GenBank:XP_006527020.1,MGI:MGI:2443101;Name=XP_006527020.1;gbkey=CDS;gene=Trpm3;product=transient receptor potential cation channel subfamily M member 3 isoform X4;protein_id=XP_006527020.1;extra_copy_number=0
CM058259.1	Liftoff	CDS	20934239	20934274	.	+	.	ID=cds-XP_006527020.1;Parent=rna-XM_006526957.5;Dbxref=GeneID:226025,GenBank:XP_006527020.1,MGI:MGI:2443101;Name=XP_006527020.1;gbkey=CDS;gene=Trpm3;product=transient receptor potential cation channel subfamily M member 3 isoform X4;protein_id=XP_006527020.1;extra_copy_number=0
CM058259.1	Liftoff	CDS	20934425	20934565	.	+	.	ID=cds-XP_006527020.1;Parent=rna-XM_006526957.5;Dbxref=GeneID:226025,GenBank:XP_006527020.1,MGI:MGI:2443101;Name=XP_006527020.1;gbkey=CDS;gene=Trpm3;product=transient receptor potential cation channel subfamily M member 3 isoform X4;protein_id=XP_006527020.1;extra_copy_number=0
CM058259.1	Liftoff	CDS	20936888	20936917	.	+	.	ID=cds-XP_006527020.1;Parent=rna-XM_006526957.5;Dbxref=GeneID:226025,GenBank:XP_006527020.1,MGI:MGI:2443101;Name=XP_006527020.1;gbkey=CDS;gene=Trpm3;product=transient receptor potential cation channel subfamily M member 3 isoform X4;protein_id=XP_006527020.1;extra_copy_number=0
CM058259.1	Liftoff	CDS	20937800	20938089	.	+	.	ID=cds-XP_006527020.1;Parent=rna-XM_006526957.5;Dbxref=GeneID:226025,GenBank:XP_006527020.1,MGI:MGI:2443101;Name=XP_006527020.1;gbkey=CDS;gene=Trpm3;product=transient receptor potential cation channel subfamily M member 3 isoform X4;protein_id=XP_006527020.1;extra_copy_number=0
CM058259.1	Liftoff	CDS	20938742	20938970	.	+	.	ID=cds-XP_006527020.1;Parent=rna-XM_006526957.5;Dbxref=GeneID:226025,GenBank:XP_006527020.1,MGI:MGI:2443101;Name=XP_006527020.1;gbkey=CDS;gene=Trpm3;product=transient receptor potential cation channel subfamily M member 3 isoform X4;protein_id=XP_006527020.1;extra_copy_number=0
CM058259.1	Liftoff	CDS	20941389	20941556	.	+	.	ID=cds-XP_006527020.1;Parent=rna-XM_006526957.5;Dbxref=GeneID:226025,GenBank:XP_006527020.1,MGI:MGI:2443101;Name=XP_006527020.1;gbkey=CDS;gene=Trpm3;product=transient receptor potential cation channel subfamily M member 3 isoform X4;protein_id=XP_006527020.1;extra_copy_number=0
CM058259.1	Liftoff	CDS	20946793	20946933	.	+	.	ID=cds-XP_006527020.1;Parent=rna-XM_006526957.5;Dbxref=GeneID:226025,GenBank:XP_006527020.1,MGI:MGI:2443101;Name=XP_006527020.1;gbkey=CDS;gene=Trpm3;product=transient receptor potential cation channel subfamily M member 3 isoform X4;protein_id=XP_006527020.1;extra_copy_number=0
CM058259.1	Liftoff	CDS	20951189	20951317	.	+	.	ID=cds-XP_006527020.1;Parent=rna-XM_006526957.5;Dbxref=GeneID:226025,GenBank:XP_006527020.1,MGI:MGI:2443101;Name=XP_006527020.1;gbkey=CDS;gene=Trpm3;product=transient receptor potential cation channel subfamily M member 3 isoform X4;protein_id=XP_006527020.1;extra_copy_number=0
CM058259.1	Liftoff	CDS	20955361	20955612	.	+	.	ID=cds-XP_006527020.1;Parent=rna-XM_006526957.5;Dbxref=GeneID:226025,GenBank:XP_006527020.1,MGI:MGI:2443101;Name=XP_006527020.1;gbkey=CDS;gene=Trpm3;product=transient receptor potential cation channel subfamily M member 3 isoform X4;protein_id=XP_006527020.1;extra_copy_number=0
CM058259.1	Liftoff	CDS	20962656	20962830	.	+	.	ID=cds-XP_006527020.1;Parent=rna-XM_006526957.5;Dbxref=GeneID:226025,GenBank:XP_006527020.1,MGI:MGI:2443101;Name=XP_006527020.1;gbkey=CDS;gene=Trpm3;product=transient receptor potential cation channel subfamily M member 3 isoform X4;protein_id=XP_006527020.1;extra_copy_number=0
CM058259.1	Liftoff	CDS	21015056	21015206	.	+	.	ID=cds-XP_006527020.1;Parent=rna-XM_006526957.5;Dbxref=GeneID:226025,GenBank:XP_006527020.1,MGI:MGI:2443101;Name=XP_006527020.1;gbkey=CDS;gene=Trpm3;product=transient receptor potential cation channel subfamily M member 3 isoform X4;protein_id=XP_006527020.1;extra_copy_number=0
CM058259.1	Liftoff	CDS	21015320	21015519	.	+	.	ID=cds-XP_006527020.1;Parent=rna-XM_006526957.5;Dbxref=GeneID:226025,GenBank:XP_006527020.1,MGI:MGI:2443101;Name=XP_006527020.1;gbkey=CDS;gene=Trpm3;product=transient receptor potential cation channel subfamily M member 3 isoform X4;protein_id=XP_006527020.1;extra_copy_number=0
CM058259.1	Liftoff	CDS	21019349	21019481	.	+	.	ID=cds-XP_006527020.1;Parent=rna-XM_006526957.5;Dbxref=GeneID:226025,GenBank:XP_006527020.1,MGI:MGI:2443101;Name=XP_006527020.1;gbkey=CDS;gene=Trpm3;product=transient receptor potential cation channel subfamily M member 3 isoform X4;protein_id=XP_006527020.1;extra_copy_number=0
CM058259.1	Liftoff	CDS	21023628	21025080	.	+	.	ID=cds-XP_006527020.1;Parent=rna-XM_006526957.5;Dbxref=GeneID:226025,GenBank:XP_006527020.1,MGI:MGI:2443101;Name=XP_006527020.1;gbkey=CDS;gene=Trpm3;product=transient receptor potential cation channel subfamily M member 3 isoform X4;protein_id=XP_006527020.1;extra_copy_number=0
CM058259.1	Liftoff	mRNA	20173515	21032184	.	+	.	ID=rna-XM_006526958.5;Parent=gene-Trpm3;Dbxref=GeneID:226025,GenBank:XM_006526958.5,MGI:MGI:2443101;Name=XM_006526958.5;gbkey=mRNA;gene=Trpm3;model_evidence=Supporting evidence includes similarity to: 3 mRNAs%2C 12 ESTs%2C 2 Proteins%2C 1722 long SRA reads%2C and 99%25 coverage of the annotated genomic feature by RNAseq alignments%2C including 3 samples with support for all annotated introns;product=transient receptor potential cation channel%2C subfamily M%2C member 3%2C transcript variant X5;transcript_id=XM_006526958.5;matches_ref_protein=True;valid_ORF=True;extra_copy_number=0
CM058259.1	Liftoff	exon	20173515	20175393	.	+	.	ID=exon-XM_006526958.5-1;Parent=rna-XM_006526958.5;Dbxref=GeneID:226025,GenBank:XM_006526958.5,MGI:MGI:2443101;gbkey=mRNA;gene=Trpm3;product=transient receptor potential cation channel%2C subfamily M%2C member 3%2C transcript variant X5;transcript_id=XM_006526958.5;extra_copy_number=0
CM058259.1	Liftoff	exon	20734058	20734137	.	+	.	ID=exon-XM_006526958.5-2;Parent=rna-XM_006526958.5;Dbxref=GeneID:226025,GenBank:XM_006526958.5,MGI:MGI:2443101;gbkey=mRNA;gene=Trpm3;product=transient receptor potential cation channel%2C subfamily M%2C member 3%2C transcript variant X5;transcript_id=XM_006526958.5;extra_copy_number=0
CM058259.1	Liftoff	exon	20735365	20735569	.	+	.	ID=exon-XM_006526958.5-3;Parent=rna-XM_006526958.5;Dbxref=GeneID:226025,GenBank:XM_006526958.5,MGI:MGI:2443101;gbkey=mRNA;gene=Trpm3;product=transient receptor potential cation channel%2C subfamily M%2C member 3%2C transcript variant X5;transcript_id=XM_006526958.5;extra_copy_number=0
CM058259.1	Liftoff	exon	20748345	20748558	.	+	.	ID=exon-XM_006526958.5-4;Parent=rna-XM_006526958.5;Dbxref=GeneID:226025,GenBank:XM_006526958.5,MGI:MGI:2443101;gbkey=mRNA;gene=Trpm3;product=transient receptor potential cation channel%2C subfamily M%2C member 3%2C transcript variant X5;transcript_id=XM_006526958.5;extra_copy_number=0
CM058259.1	Liftoff	exon	20751862	20751986	.	+	.	ID=exon-XM_006526958.5-5;Parent=rna-XM_006526958.5;Dbxref=GeneID:226025,GenBank:XM_006526958.5,MGI:MGI:2443101;gbkey=mRNA;gene=Trpm3;product=transient receptor potential cation channel%2C subfamily M%2C member 3%2C transcript variant X5;transcript_id=XM_006526958.5;extra_copy_number=0
CM058259.1	Liftoff	exon	20769651	20769822	.	+	.	ID=exon-XM_006526958.5-6;Parent=rna-XM_006526958.5;Dbxref=GeneID:226025,GenBank:XM_006526958.5,MGI:MGI:2443101;gbkey=mRNA;gene=Trpm3;product=transient receptor potential cation channel%2C subfamily M%2C member 3%2C transcript variant X5;transcript_id=XM_006526958.5;extra_copy_number=0
CM058259.1	Liftoff	exon	20786420	20786494	.	+	.	ID=exon-XM_006526958.5-7;Parent=rna-XM_006526958.5;Dbxref=GeneID:226025,GenBank:XM_006526958.5,MGI:MGI:2443101;gbkey=mRNA;gene=Trpm3;product=transient receptor potential cation channel%2C subfamily M%2C member 3%2C transcript variant X5;transcript_id=XM_006526958.5;extra_copy_number=0
CM058259.1	Liftoff	exon	20803283	20803457	.	+	.	ID=exon-XM_006526958.5-8;Parent=rna-XM_006526958.5;Dbxref=GeneID:226025,GenBank:XM_006526958.5,MGI:MGI:2443101;gbkey=mRNA;gene=Trpm3;product=transient receptor potential cation channel%2C subfamily M%2C member 3%2C transcript variant X5;transcript_id=XM_006526958.5;extra_copy_number=0
CM058259.1	Liftoff	exon	20829982	20830105	.	+	.	ID=exon-XM_006526958.5-9;Parent=rna-XM_006526958.5;Dbxref=GeneID:226025,GenBank:XM_006526958.5,MGI:MGI:2443101;gbkey=mRNA;gene=Trpm3;product=transient receptor potential cation channel%2C subfamily M%2C member 3%2C transcript variant X5;transcript_id=XM_006526958.5;extra_copy_number=0
CM058259.1	Liftoff	exon	20893434	20893506	.	+	.	ID=exon-XM_006526958.5-10;Parent=rna-XM_006526958.5;Dbxref=GeneID:226025,GenBank:XM_006526958.5,MGI:MGI:2443101;gbkey=mRNA;gene=Trpm3;product=transient receptor potential cation channel%2C subfamily M%2C member 3%2C transcript variant X5;transcript_id=XM_006526958.5;extra_copy_number=0
CM058259.1	Liftoff	exon	20920643	20920743	.	+	.	ID=exon-XM_006526958.5-11;Parent=rna-XM_006526958.5;Dbxref=GeneID:226025,GenBank:XM_006526958.5,MGI:MGI:2443101;gbkey=mRNA;gene=Trpm3;product=transient receptor potential cation channel%2C subfamily M%2C member 3%2C transcript variant X5;transcript_id=XM_006526958.5;extra_copy_number=0
CM058259.1	Liftoff	exon	20922111	20922245	.	+	.	ID=exon-XM_006526958.5-12;Parent=rna-XM_006526958.5;Dbxref=GeneID:226025,GenBank:XM_006526958.5,MGI:MGI:2443101;gbkey=mRNA;gene=Trpm3;product=transient receptor potential cation channel%2C subfamily M%2C member 3%2C transcript variant X5;transcript_id=XM_006526958.5;extra_copy_number=0
CM058259.1	Liftoff	exon	20926157	20926207	.	+	.	ID=exon-XM_006526958.5-13;Parent=rna-XM_006526958.5;Dbxref=GeneID:226025,GenBank:XM_006526958.5,MGI:MGI:2443101;gbkey=mRNA;gene=Trpm3;product=transient receptor potential cation channel%2C subfamily M%2C member 3%2C transcript variant X5;transcript_id=XM_006526958.5;extra_copy_number=0
CM058259.1	Liftoff	exon	20934425	20934565	.	+	.	ID=exon-XM_006526958.5-14;Parent=rna-XM_006526958.5;Dbxref=GeneID:226025,GenBank:XM_006526958.5,MGI:MGI:2443101;gbkey=mRNA;gene=Trpm3;product=transient receptor potential cation channel%2C subfamily M%2C member 3%2C transcript variant X5;transcript_id=XM_006526958.5;extra_copy_number=0
CM058259.1	Liftoff	exon	20936888	20936917	.	+	.	ID=exon-XM_006526958.5-15;Parent=rna-XM_006526958.5;Dbxref=GeneID:226025,GenBank:XM_006526958.5,MGI:MGI:2443101;gbkey=mRNA;gene=Trpm3;product=transient receptor potential cation channel%2C subfamily M%2C member 3%2C transcript variant X5;transcript_id=XM_006526958.5;extra_copy_number=0
CM058259.1	Liftoff	exon	20937800	20938089	.	+	.	ID=exon-XM_006526958.5-16;Parent=rna-XM_006526958.5;Dbxref=GeneID:226025,GenBank:XM_006526958.5,MGI:MGI:2443101;gbkey=mRNA;gene=Trpm3;product=transient receptor potential cation channel%2C subfamily M%2C member 3%2C transcript variant X5;transcript_id=XM_006526958.5;extra_copy_number=0
CM058259.1	Liftoff	exon	20938742	20938970	.	+	.	ID=exon-XM_006526958.5-17;Parent=rna-XM_006526958.5;Dbxref=GeneID:226025,GenBank:XM_006526958.5,MGI:MGI:2443101;gbkey=mRNA;gene=Trpm3;product=transient receptor potential cation channel%2C subfamily M%2C member 3%2C transcript variant X5;transcript_id=XM_006526958.5;extra_copy_number=0
CM058259.1	Liftoff	exon	20941389	20941556	.	+	.	ID=exon-XM_006526958.5-18;Parent=rna-XM_006526958.5;Dbxref=GeneID:226025,GenBank:XM_006526958.5,MGI:MGI:2443101;gbkey=mRNA;gene=Trpm3;product=transient receptor potential cation channel%2C subfamily M%2C member 3%2C transcript variant X5;transcript_id=XM_006526958.5;extra_copy_number=0
CM058259.1	Liftoff	exon	20946793	20946933	.	+	.	ID=exon-XM_006526958.5-19;Parent=rna-XM_006526958.5;Dbxref=GeneID:226025,GenBank:XM_006526958.5,MGI:MGI:2443101;gbkey=mRNA;gene=Trpm3;product=transient receptor potential cation channel%2C subfamily M%2C member 3%2C transcript variant X5;transcript_id=XM_006526958.5;extra_copy_number=0
CM058259.1	Liftoff	exon	20951189	20951317	.	+	.	ID=exon-XM_006526958.5-20;Parent=rna-XM_006526958.5;Dbxref=GeneID:226025,GenBank:XM_006526958.5,MGI:MGI:2443101;gbkey=mRNA;gene=Trpm3;product=transient receptor potential cation channel%2C subfamily M%2C member 3%2C transcript variant X5;transcript_id=XM_006526958.5;extra_copy_number=0
CM058259.1	Liftoff	exon	20955361	20955612	.	+	.	ID=exon-XM_006526958.5-21;Parent=rna-XM_006526958.5;Dbxref=GeneID:226025,GenBank:XM_006526958.5,MGI:MGI:2443101;gbkey=mRNA;gene=Trpm3;product=transient receptor potential cation channel%2C subfamily M%2C member 3%2C transcript variant X5;transcript_id=XM_006526958.5;extra_copy_number=0
CM058259.1	Liftoff	exon	20962656	20962866	.	+	.	ID=exon-XM_006526958.5-22;Parent=rna-XM_006526958.5;Dbxref=GeneID:226025,GenBank:XM_006526958.5,MGI:MGI:2443101;gbkey=mRNA;gene=Trpm3;product=transient receptor potential cation channel%2C subfamily M%2C member 3%2C transcript variant X5;transcript_id=XM_006526958.5;extra_copy_number=0
CM058259.1	Liftoff	exon	21015056	21015206	.	+	.	ID=exon-XM_006526958.5-23;Parent=rna-XM_006526958.5;Dbxref=GeneID:226025,GenBank:XM_006526958.5,MGI:MGI:2443101;gbkey=mRNA;gene=Trpm3;product=transient receptor potential cation channel%2C subfamily M%2C member 3%2C transcript variant X5;transcript_id=XM_006526958.5;extra_copy_number=0
CM058259.1	Liftoff	exon	21015320	21015519	.	+	.	ID=exon-XM_006526958.5-24;Parent=rna-XM_006526958.5;Dbxref=GeneID:226025,GenBank:XM_006526958.5,MGI:MGI:2443101;gbkey=mRNA;gene=Trpm3;product=transient receptor potential cation channel%2C subfamily M%2C member 3%2C transcript variant X5;transcript_id=XM_006526958.5;extra_copy_number=0
CM058259.1	Liftoff	exon	21019349	21019481	.	+	.	ID=exon-XM_006526958.5-25;Parent=rna-XM_006526958.5;Dbxref=GeneID:226025,GenBank:XM_006526958.5,MGI:MGI:2443101;gbkey=mRNA;gene=Trpm3;product=transient receptor potential cation channel%2C subfamily M%2C member 3%2C transcript variant X5;transcript_id=XM_006526958.5;extra_copy_number=0
CM058259.1	Liftoff	exon	21023628	21032184	.	+	.	ID=exon-XM_006526958.5-26;Parent=rna-XM_006526958.5;Dbxref=GeneID:226025,GenBank:XM_006526958.5,MGI:MGI:2443101;gbkey=mRNA;gene=Trpm3;product=transient receptor potential cation channel%2C subfamily M%2C member 3%2C transcript variant X5;transcript_id=XM_006526958.5;extra_copy_number=0
CM058259.1	Liftoff	CDS	20175211	20175393	.	+	.	ID=cds-XP_006527021.1;Parent=rna-XM_006526958.5;Dbxref=GeneID:226025,GenBank:XP_006527021.1,MGI:MGI:2443101;Name=XP_006527021.1;gbkey=CDS;gene=Trpm3;product=transient receptor potential cation channel subfamily M member 3 isoform X5;protein_id=XP_006527021.1;extra_copy_number=0
CM058259.1	Liftoff	CDS	20734058	20734137	.	+	.	ID=cds-XP_006527021.1;Parent=rna-XM_006526958.5;Dbxref=GeneID:226025,GenBank:XP_006527021.1,MGI:MGI:2443101;Name=XP_006527021.1;gbkey=CDS;gene=Trpm3;product=transient receptor potential cation channel subfamily M member 3 isoform X5;protein_id=XP_006527021.1;extra_copy_number=0
CM058259.1	Liftoff	CDS	20735365	20735569	.	+	.	ID=cds-XP_006527021.1;Parent=rna-XM_006526958.5;Dbxref=GeneID:226025,GenBank:XP_006527021.1,MGI:MGI:2443101;Name=XP_006527021.1;gbkey=CDS;gene=Trpm3;product=transient receptor potential cation channel subfamily M member 3 isoform X5;protein_id=XP_006527021.1;extra_copy_number=0
CM058259.1	Liftoff	CDS	20748345	20748558	.	+	.	ID=cds-XP_006527021.1;Parent=rna-XM_006526958.5;Dbxref=GeneID:226025,GenBank:XP_006527021.1,MGI:MGI:2443101;Name=XP_006527021.1;gbkey=CDS;gene=Trpm3;product=transient receptor potential cation channel subfamily M member 3 isoform X5;protein_id=XP_006527021.1;extra_copy_number=0
CM058259.1	Liftoff	CDS	20751862	20751986	.	+	.	ID=cds-XP_006527021.1;Parent=rna-XM_006526958.5;Dbxref=GeneID:226025,GenBank:XP_006527021.1,MGI:MGI:2443101;Name=XP_006527021.1;gbkey=CDS;gene=Trpm3;product=transient receptor potential cation channel subfamily M member 3 isoform X5;protein_id=XP_006527021.1;extra_copy_number=0
CM058259.1	Liftoff	CDS	20769651	20769822	.	+	.	ID=cds-XP_006527021.1;Parent=rna-XM_006526958.5;Dbxref=GeneID:226025,GenBank:XP_006527021.1,MGI:MGI:2443101;Name=XP_006527021.1;gbkey=CDS;gene=Trpm3;product=transient receptor potential cation channel subfamily M member 3 isoform X5;protein_id=XP_006527021.1;extra_copy_number=0
CM058259.1	Liftoff	CDS	20786420	20786494	.	+	.	ID=cds-XP_006527021.1;Parent=rna-XM_006526958.5;Dbxref=GeneID:226025,GenBank:XP_006527021.1,MGI:MGI:2443101;Name=XP_006527021.1;gbkey=CDS;gene=Trpm3;product=transient receptor potential cation channel subfamily M member 3 isoform X5;protein_id=XP_006527021.1;extra_copy_number=0
CM058259.1	Liftoff	CDS	20803283	20803457	.	+	.	ID=cds-XP_006527021.1;Parent=rna-XM_006526958.5;Dbxref=GeneID:226025,GenBank:XP_006527021.1,MGI:MGI:2443101;Name=XP_006527021.1;gbkey=CDS;gene=Trpm3;product=transient receptor potential cation channel subfamily M member 3 isoform X5;protein_id=XP_006527021.1;extra_copy_number=0
CM058259.1	Liftoff	CDS	20829982	20830105	.	+	.	ID=cds-XP_006527021.1;Parent=rna-XM_006526958.5;Dbxref=GeneID:226025,GenBank:XP_006527021.1,MGI:MGI:2443101;Name=XP_006527021.1;gbkey=CDS;gene=Trpm3;product=transient receptor potential cation channel subfamily M member 3 isoform X5;protein_id=XP_006527021.1;extra_copy_number=0
CM058259.1	Liftoff	CDS	20893434	20893506	.	+	.	ID=cds-XP_006527021.1;Parent=rna-XM_006526958.5;Dbxref=GeneID:226025,GenBank:XP_006527021.1,MGI:MGI:2443101;Name=XP_006527021.1;gbkey=CDS;gene=Trpm3;product=transient receptor potential cation channel subfamily M member 3 isoform X5;protein_id=XP_006527021.1;extra_copy_number=0
CM058259.1	Liftoff	CDS	20920643	20920743	.	+	.	ID=cds-XP_006527021.1;Parent=rna-XM_006526958.5;Dbxref=GeneID:226025,GenBank:XP_006527021.1,MGI:MGI:2443101;Name=XP_006527021.1;gbkey=CDS;gene=Trpm3;product=transient receptor potential cation channel subfamily M member 3 isoform X5;protein_id=XP_006527021.1;extra_copy_number=0
CM058259.1	Liftoff	CDS	20922111	20922245	.	+	.	ID=cds-XP_006527021.1;Parent=rna-XM_006526958.5;Dbxref=GeneID:226025,GenBank:XP_006527021.1,MGI:MGI:2443101;Name=XP_006527021.1;gbkey=CDS;gene=Trpm3;product=transient receptor potential cation channel subfamily M member 3 isoform X5;protein_id=XP_006527021.1;extra_copy_number=0
CM058259.1	Liftoff	CDS	20926157	20926207	.	+	.	ID=cds-XP_006527021.1;Parent=rna-XM_006526958.5;Dbxref=GeneID:226025,GenBank:XP_006527021.1,MGI:MGI:2443101;Name=XP_006527021.1;gbkey=CDS;gene=Trpm3;product=transient receptor potential cation channel subfamily M member 3 isoform X5;protein_id=XP_006527021.1;extra_copy_number=0
CM058259.1	Liftoff	CDS	20934425	20934565	.	+	.	ID=cds-XP_006527021.1;Parent=rna-XM_006526958.5;Dbxref=GeneID:226025,GenBank:XP_006527021.1,MGI:MGI:2443101;Name=XP_006527021.1;gbkey=CDS;gene=Trpm3;product=transient receptor potential cation channel subfamily M member 3 isoform X5;protein_id=XP_006527021.1;extra_copy_number=0
CM058259.1	Liftoff	CDS	20936888	20936917	.	+	.	ID=cds-XP_006527021.1;Parent=rna-XM_006526958.5;Dbxref=GeneID:226025,GenBank:XP_006527021.1,MGI:MGI:2443101;Name=XP_006527021.1;gbkey=CDS;gene=Trpm3;product=transient receptor potential cation channel subfamily M member 3 isoform X5;protein_id=XP_006527021.1;extra_copy_number=0
CM058259.1	Liftoff	CDS	20937800	20938089	.	+	.	ID=cds-XP_006527021.1;Parent=rna-XM_006526958.5;Dbxref=GeneID:226025,GenBank:XP_006527021.1,MGI:MGI:2443101;Name=XP_006527021.1;gbkey=CDS;gene=Trpm3;product=transient receptor potential cation channel subfamily M member 3 isoform X5;protein_id=XP_006527021.1;extra_copy_number=0
CM058259.1	Liftoff	CDS	20938742	20938970	.	+	.	ID=cds-XP_006527021.1;Parent=rna-XM_006526958.5;Dbxref=GeneID:226025,GenBank:XP_006527021.1,MGI:MGI:2443101;Name=XP_006527021.1;gbkey=CDS;gene=Trpm3;product=transient receptor potential cation channel subfamily M member 3 isoform X5;protein_id=XP_006527021.1;extra_copy_number=0
CM058259.1	Liftoff	CDS	20941389	20941556	.	+	.	ID=cds-XP_006527021.1;Parent=rna-XM_006526958.5;Dbxref=GeneID:226025,GenBank:XP_006527021.1,MGI:MGI:2443101;Name=XP_006527021.1;gbkey=CDS;gene=Trpm3;product=transient receptor potential cation channel subfamily M member 3 isoform X5;protein_id=XP_006527021.1;extra_copy_number=0
CM058259.1	Liftoff	CDS	20946793	20946933	.	+	.	ID=cds-XP_006527021.1;Parent=rna-XM_006526958.5;Dbxref=GeneID:226025,GenBank:XP_006527021.1,MGI:MGI:2443101;Name=XP_006527021.1;gbkey=CDS;gene=Trpm3;product=transient receptor potential cation channel subfamily M member 3 isoform X5;protein_id=XP_006527021.1;extra_copy_number=0
CM058259.1	Liftoff	CDS	20951189	20951317	.	+	.	ID=cds-XP_006527021.1;Parent=rna-XM_006526958.5;Dbxref=GeneID:226025,GenBank:XP_006527021.1,MGI:MGI:2443101;Name=XP_006527021.1;gbkey=CDS;gene=Trpm3;product=transient receptor potential cation channel subfamily M member 3 isoform X5;protein_id=XP_006527021.1;extra_copy_number=0
CM058259.1	Liftoff	CDS	20955361	20955612	.	+	.	ID=cds-XP_006527021.1;Parent=rna-XM_006526958.5;Dbxref=GeneID:226025,GenBank:XP_006527021.1,MGI:MGI:2443101;Name=XP_006527021.1;gbkey=CDS;gene=Trpm3;product=transient receptor potential cation channel subfamily M member 3 isoform X5;protein_id=XP_006527021.1;extra_copy_number=0
CM058259.1	Liftoff	CDS	20962656	20962866	.	+	.	ID=cds-XP_006527021.1;Parent=rna-XM_006526958.5;Dbxref=GeneID:226025,GenBank:XP_006527021.1,MGI:MGI:2443101;Name=XP_006527021.1;gbkey=CDS;gene=Trpm3;product=transient receptor potential cation channel subfamily M member 3 isoform X5;protein_id=XP_006527021.1;extra_copy_number=0
CM058259.1	Liftoff	CDS	21015056	21015206	.	+	.	ID=cds-XP_006527021.1;Parent=rna-XM_006526958.5;Dbxref=GeneID:226025,GenBank:XP_006527021.1,MGI:MGI:2443101;Name=XP_006527021.1;gbkey=CDS;gene=Trpm3;product=transient receptor potential cation channel subfamily M member 3 isoform X5;protein_id=XP_006527021.1;extra_copy_number=0
CM058259.1	Liftoff	CDS	21015320	21015519	.	+	.	ID=cds-XP_006527021.1;Parent=rna-XM_006526958.5;Dbxref=GeneID:226025,GenBank:XP_006527021.1,MGI:MGI:2443101;Name=XP_006527021.1;gbkey=CDS;gene=Trpm3;product=transient receptor potential cation channel subfamily M member 3 isoform X5;protein_id=XP_006527021.1;extra_copy_number=0
CM058259.1	Liftoff	CDS	21019349	21019481	.	+	.	ID=cds-XP_006527021.1;Parent=rna-XM_006526958.5;Dbxref=GeneID:226025,GenBank:XP_006527021.1,MGI:MGI:2443101;Name=XP_006527021.1;gbkey=CDS;gene=Trpm3;product=transient receptor potential cation channel subfamily M member 3 isoform X5;protein_id=XP_006527021.1;extra_copy_number=0
CM058259.1	Liftoff	CDS	21023628	21025080	.	+	.	ID=cds-XP_006527021.1;Parent=rna-XM_006526958.5;Dbxref=GeneID:226025,GenBank:XP_006527021.1,MGI:MGI:2443101;Name=XP_006527021.1;gbkey=CDS;gene=Trpm3;product=transient receptor potential cation channel subfamily M member 3 isoform X5;protein_id=XP_006527021.1;extra_copy_number=0
CM058259.1	Liftoff	mRNA	20173515	21032184	.	+	.	ID=rna-XM_006526961.5;Parent=gene-Trpm3;Dbxref=GeneID:226025,GenBank:XM_006526961.5,MGI:MGI:2443101;Name=XM_006526961.5;gbkey=mRNA;gene=Trpm3;model_evidence=Supporting evidence includes similarity to: 3 mRNAs%2C 13 ESTs%2C 6 Proteins%2C 1731 long SRA reads%2C and 99%25 coverage of the annotated genomic feature by RNAseq alignments%2C including 6 samples with support for all annotated introns;product=transient receptor potential cation channel%2C subfamily M%2C member 3%2C transcript variant X7;transcript_id=XM_006526961.5;matches_ref_protein=True;valid_ORF=True;extra_copy_number=0
CM058259.1	Liftoff	exon	20173515	20175393	.	+	.	ID=exon-XM_006526961.5-1;Parent=rna-XM_006526961.5;Dbxref=GeneID:226025,GenBank:XM_006526961.5,MGI:MGI:2443101;gbkey=mRNA;gene=Trpm3;product=transient receptor potential cation channel%2C subfamily M%2C member 3%2C transcript variant X7;transcript_id=XM_006526961.5;extra_copy_number=0
CM058259.1	Liftoff	exon	20734058	20734137	.	+	.	ID=exon-XM_006526961.5-2;Parent=rna-XM_006526961.5;Dbxref=GeneID:226025,GenBank:XM_006526961.5,MGI:MGI:2443101;gbkey=mRNA;gene=Trpm3;product=transient receptor potential cation channel%2C subfamily M%2C member 3%2C transcript variant X7;transcript_id=XM_006526961.5;extra_copy_number=0
CM058259.1	Liftoff	exon	20735365	20735569	.	+	.	ID=exon-XM_006526961.5-3;Parent=rna-XM_006526961.5;Dbxref=GeneID:226025,GenBank:XM_006526961.5,MGI:MGI:2443101;gbkey=mRNA;gene=Trpm3;product=transient receptor potential cation channel%2C subfamily M%2C member 3%2C transcript variant X7;transcript_id=XM_006526961.5;extra_copy_number=0
CM058259.1	Liftoff	exon	20748345	20748558	.	+	.	ID=exon-XM_006526961.5-4;Parent=rna-XM_006526961.5;Dbxref=GeneID:226025,GenBank:XM_006526961.5,MGI:MGI:2443101;gbkey=mRNA;gene=Trpm3;product=transient receptor potential cation channel%2C subfamily M%2C member 3%2C transcript variant X7;transcript_id=XM_006526961.5;extra_copy_number=0
CM058259.1	Liftoff	exon	20751862	20751986	.	+	.	ID=exon-XM_006526961.5-5;Parent=rna-XM_006526961.5;Dbxref=GeneID:226025,GenBank:XM_006526961.5,MGI:MGI:2443101;gbkey=mRNA;gene=Trpm3;product=transient receptor potential cation channel%2C subfamily M%2C member 3%2C transcript variant X7;transcript_id=XM_006526961.5;extra_copy_number=0
CM058259.1	Liftoff	exon	20769651	20769822	.	+	.	ID=exon-XM_006526961.5-6;Parent=rna-XM_006526961.5;Dbxref=GeneID:226025,GenBank:XM_006526961.5,MGI:MGI:2443101;gbkey=mRNA;gene=Trpm3;product=transient receptor potential cation channel%2C subfamily M%2C member 3%2C transcript variant X7;transcript_id=XM_006526961.5;extra_copy_number=0
CM058259.1	Liftoff	exon	20786420	20786494	.	+	.	ID=exon-XM_006526961.5-7;Parent=rna-XM_006526961.5;Dbxref=GeneID:226025,GenBank:XM_006526961.5,MGI:MGI:2443101;gbkey=mRNA;gene=Trpm3;product=transient receptor potential cation channel%2C subfamily M%2C member 3%2C transcript variant X7;transcript_id=XM_006526961.5;extra_copy_number=0
CM058259.1	Liftoff	exon	20803283	20803457	.	+	.	ID=exon-XM_006526961.5-8;Parent=rna-XM_006526961.5;Dbxref=GeneID:226025,GenBank:XM_006526961.5,MGI:MGI:2443101;gbkey=mRNA;gene=Trpm3;product=transient receptor potential cation channel%2C subfamily M%2C member 3%2C transcript variant X7;transcript_id=XM_006526961.5;extra_copy_number=0
CM058259.1	Liftoff	exon	20829982	20830105	.	+	.	ID=exon-XM_006526961.5-9;Parent=rna-XM_006526961.5;Dbxref=GeneID:226025,GenBank:XM_006526961.5,MGI:MGI:2443101;gbkey=mRNA;gene=Trpm3;product=transient receptor potential cation channel%2C subfamily M%2C member 3%2C transcript variant X7;transcript_id=XM_006526961.5;extra_copy_number=0
CM058259.1	Liftoff	exon	20893434	20893506	.	+	.	ID=exon-XM_006526961.5-10;Parent=rna-XM_006526961.5;Dbxref=GeneID:226025,GenBank:XM_006526961.5,MGI:MGI:2443101;gbkey=mRNA;gene=Trpm3;product=transient receptor potential cation channel%2C subfamily M%2C member 3%2C transcript variant X7;transcript_id=XM_006526961.5;extra_copy_number=0
CM058259.1	Liftoff	exon	20920643	20920743	.	+	.	ID=exon-XM_006526961.5-11;Parent=rna-XM_006526961.5;Dbxref=GeneID:226025,GenBank:XM_006526961.5,MGI:MGI:2443101;gbkey=mRNA;gene=Trpm3;product=transient receptor potential cation channel%2C subfamily M%2C member 3%2C transcript variant X7;transcript_id=XM_006526961.5;extra_copy_number=0
CM058259.1	Liftoff	exon	20922111	20922245	.	+	.	ID=exon-XM_006526961.5-12;Parent=rna-XM_006526961.5;Dbxref=GeneID:226025,GenBank:XM_006526961.5,MGI:MGI:2443101;gbkey=mRNA;gene=Trpm3;product=transient receptor potential cation channel%2C subfamily M%2C member 3%2C transcript variant X7;transcript_id=XM_006526961.5;extra_copy_number=0
CM058259.1	Liftoff	exon	20926157	20926207	.	+	.	ID=exon-XM_006526961.5-13;Parent=rna-XM_006526961.5;Dbxref=GeneID:226025,GenBank:XM_006526961.5,MGI:MGI:2443101;gbkey=mRNA;gene=Trpm3;product=transient receptor potential cation channel%2C subfamily M%2C member 3%2C transcript variant X7;transcript_id=XM_006526961.5;extra_copy_number=0
CM058259.1	Liftoff	exon	20934425	20934565	.	+	.	ID=exon-XM_006526961.5-14;Parent=rna-XM_006526961.5;Dbxref=GeneID:226025,GenBank:XM_006526961.5,MGI:MGI:2443101;gbkey=mRNA;gene=Trpm3;product=transient receptor potential cation channel%2C subfamily M%2C member 3%2C transcript variant X7;transcript_id=XM_006526961.5;extra_copy_number=0
CM058259.1	Liftoff	exon	20936888	20936917	.	+	.	ID=exon-XM_006526961.5-15;Parent=rna-XM_006526961.5;Dbxref=GeneID:226025,GenBank:XM_006526961.5,MGI:MGI:2443101;gbkey=mRNA;gene=Trpm3;product=transient receptor potential cation channel%2C subfamily M%2C member 3%2C transcript variant X7;transcript_id=XM_006526961.5;extra_copy_number=0
CM058259.1	Liftoff	exon	20937800	20938089	.	+	.	ID=exon-XM_006526961.5-16;Parent=rna-XM_006526961.5;Dbxref=GeneID:226025,GenBank:XM_006526961.5,MGI:MGI:2443101;gbkey=mRNA;gene=Trpm3;product=transient receptor potential cation channel%2C subfamily M%2C member 3%2C transcript variant X7;transcript_id=XM_006526961.5;extra_copy_number=0
CM058259.1	Liftoff	exon	20938742	20938970	.	+	.	ID=exon-XM_006526961.5-17;Parent=rna-XM_006526961.5;Dbxref=GeneID:226025,GenBank:XM_006526961.5,MGI:MGI:2443101;gbkey=mRNA;gene=Trpm3;product=transient receptor potential cation channel%2C subfamily M%2C member 3%2C transcript variant X7;transcript_id=XM_006526961.5;extra_copy_number=0
CM058259.1	Liftoff	exon	20941389	20941556	.	+	.	ID=exon-XM_006526961.5-18;Parent=rna-XM_006526961.5;Dbxref=GeneID:226025,GenBank:XM_006526961.5,MGI:MGI:2443101;gbkey=mRNA;gene=Trpm3;product=transient receptor potential cation channel%2C subfamily M%2C member 3%2C transcript variant X7;transcript_id=XM_006526961.5;extra_copy_number=0
CM058259.1	Liftoff	exon	20946793	20946933	.	+	.	ID=exon-XM_006526961.5-19;Parent=rna-XM_006526961.5;Dbxref=GeneID:226025,GenBank:XM_006526961.5,MGI:MGI:2443101;gbkey=mRNA;gene=Trpm3;product=transient receptor potential cation channel%2C subfamily M%2C member 3%2C transcript variant X7;transcript_id=XM_006526961.5;extra_copy_number=0
CM058259.1	Liftoff	exon	20951189	20951317	.	+	.	ID=exon-XM_006526961.5-20;Parent=rna-XM_006526961.5;Dbxref=GeneID:226025,GenBank:XM_006526961.5,MGI:MGI:2443101;gbkey=mRNA;gene=Trpm3;product=transient receptor potential cation channel%2C subfamily M%2C member 3%2C transcript variant X7;transcript_id=XM_006526961.5;extra_copy_number=0
CM058259.1	Liftoff	exon	20955361	20955612	.	+	.	ID=exon-XM_006526961.5-21;Parent=rna-XM_006526961.5;Dbxref=GeneID:226025,GenBank:XM_006526961.5,MGI:MGI:2443101;gbkey=mRNA;gene=Trpm3;product=transient receptor potential cation channel%2C subfamily M%2C member 3%2C transcript variant X7;transcript_id=XM_006526961.5;extra_copy_number=0
CM058259.1	Liftoff	exon	20962656	20962830	.	+	.	ID=exon-XM_006526961.5-22;Parent=rna-XM_006526961.5;Dbxref=GeneID:226025,GenBank:XM_006526961.5,MGI:MGI:2443101;gbkey=mRNA;gene=Trpm3;product=transient receptor potential cation channel%2C subfamily M%2C member 3%2C transcript variant X7;transcript_id=XM_006526961.5;extra_copy_number=0
CM058259.1	Liftoff	exon	21015056	21015206	.	+	.	ID=exon-XM_006526961.5-23;Parent=rna-XM_006526961.5;Dbxref=GeneID:226025,GenBank:XM_006526961.5,MGI:MGI:2443101;gbkey=mRNA;gene=Trpm3;product=transient receptor potential cation channel%2C subfamily M%2C member 3%2C transcript variant X7;transcript_id=XM_006526961.5;extra_copy_number=0
CM058259.1	Liftoff	exon	21015320	21015519	.	+	.	ID=exon-XM_006526961.5-24;Parent=rna-XM_006526961.5;Dbxref=GeneID:226025,GenBank:XM_006526961.5,MGI:MGI:2443101;gbkey=mRNA;gene=Trpm3;product=transient receptor potential cation channel%2C subfamily M%2C member 3%2C transcript variant X7;transcript_id=XM_006526961.5;extra_copy_number=0
CM058259.1	Liftoff	exon	21019349	21019481	.	+	.	ID=exon-XM_006526961.5-25;Parent=rna-XM_006526961.5;Dbxref=GeneID:226025,GenBank:XM_006526961.5,MGI:MGI:2443101;gbkey=mRNA;gene=Trpm3;product=transient receptor potential cation channel%2C subfamily M%2C member 3%2C transcript variant X7;transcript_id=XM_006526961.5;extra_copy_number=0
CM058259.1	Liftoff	exon	21023628	21032184	.	+	.	ID=exon-XM_006526961.5-26;Parent=rna-XM_006526961.5;Dbxref=GeneID:226025,GenBank:XM_006526961.5,MGI:MGI:2443101;gbkey=mRNA;gene=Trpm3;product=transient receptor potential cation channel%2C subfamily M%2C member 3%2C transcript variant X7;transcript_id=XM_006526961.5;extra_copy_number=0
CM058259.1	Liftoff	CDS	20175211	20175393	.	+	.	ID=cds-XP_006527024.1;Parent=rna-XM_006526961.5;Dbxref=GeneID:226025,GenBank:XP_006527024.1,MGI:MGI:2443101;Name=XP_006527024.1;gbkey=CDS;gene=Trpm3;product=transient receptor potential cation channel subfamily M member 3 isoform X7;protein_id=XP_006527024.1;extra_copy_number=0
CM058259.1	Liftoff	CDS	20734058	20734137	.	+	.	ID=cds-XP_006527024.1;Parent=rna-XM_006526961.5;Dbxref=GeneID:226025,GenBank:XP_006527024.1,MGI:MGI:2443101;Name=XP_006527024.1;gbkey=CDS;gene=Trpm3;product=transient receptor potential cation channel subfamily M member 3 isoform X7;protein_id=XP_006527024.1;extra_copy_number=0
CM058259.1	Liftoff	CDS	20735365	20735569	.	+	.	ID=cds-XP_006527024.1;Parent=rna-XM_006526961.5;Dbxref=GeneID:226025,GenBank:XP_006527024.1,MGI:MGI:2443101;Name=XP_006527024.1;gbkey=CDS;gene=Trpm3;product=transient receptor potential cation channel subfamily M member 3 isoform X7;protein_id=XP_006527024.1;extra_copy_number=0
CM058259.1	Liftoff	CDS	20748345	20748558	.	+	.	ID=cds-XP_006527024.1;Parent=rna-XM_006526961.5;Dbxref=GeneID:226025,GenBank:XP_006527024.1,MGI:MGI:2443101;Name=XP_006527024.1;gbkey=CDS;gene=Trpm3;product=transient receptor potential cation channel subfamily M member 3 isoform X7;protein_id=XP_006527024.1;extra_copy_number=0
CM058259.1	Liftoff	CDS	20751862	20751986	.	+	.	ID=cds-XP_006527024.1;Parent=rna-XM_006526961.5;Dbxref=GeneID:226025,GenBank:XP_006527024.1,MGI:MGI:2443101;Name=XP_006527024.1;gbkey=CDS;gene=Trpm3;product=transient receptor potential cation channel subfamily M member 3 isoform X7;protein_id=XP_006527024.1;extra_copy_number=0
CM058259.1	Liftoff	CDS	20769651	20769822	.	+	.	ID=cds-XP_006527024.1;Parent=rna-XM_006526961.5;Dbxref=GeneID:226025,GenBank:XP_006527024.1,MGI:MGI:2443101;Name=XP_006527024.1;gbkey=CDS;gene=Trpm3;product=transient receptor potential cation channel subfamily M member 3 isoform X7;protein_id=XP_006527024.1;extra_copy_number=0
CM058259.1	Liftoff	CDS	20786420	20786494	.	+	.	ID=cds-XP_006527024.1;Parent=rna-XM_006526961.5;Dbxref=GeneID:226025,GenBank:XP_006527024.1,MGI:MGI:2443101;Name=XP_006527024.1;gbkey=CDS;gene=Trpm3;product=transient receptor potential cation channel subfamily M member 3 isoform X7;protein_id=XP_006527024.1;extra_copy_number=0
CM058259.1	Liftoff	CDS	20803283	20803457	.	+	.	ID=cds-XP_006527024.1;Parent=rna-XM_006526961.5;Dbxref=GeneID:226025,GenBank:XP_006527024.1,MGI:MGI:2443101;Name=XP_006527024.1;gbkey=CDS;gene=Trpm3;product=transient receptor potential cation channel subfamily M member 3 isoform X7;protein_id=XP_006527024.1;extra_copy_number=0
CM058259.1	Liftoff	CDS	20829982	20830105	.	+	.	ID=cds-XP_006527024.1;Parent=rna-XM_006526961.5;Dbxref=GeneID:226025,GenBank:XP_006527024.1,MGI:MGI:2443101;Name=XP_006527024.1;gbkey=CDS;gene=Trpm3;product=transient receptor potential cation channel subfamily M member 3 isoform X7;protein_id=XP_006527024.1;extra_copy_number=0
CM058259.1	Liftoff	CDS	20893434	20893506	.	+	.	ID=cds-XP_006527024.1;Parent=rna-XM_006526961.5;Dbxref=GeneID:226025,GenBank:XP_006527024.1,MGI:MGI:2443101;Name=XP_006527024.1;gbkey=CDS;gene=Trpm3;product=transient receptor potential cation channel subfamily M member 3 isoform X7;protein_id=XP_006527024.1;extra_copy_number=0
CM058259.1	Liftoff	CDS	20920643	20920743	.	+	.	ID=cds-XP_006527024.1;Parent=rna-XM_006526961.5;Dbxref=GeneID:226025,GenBank:XP_006527024.1,MGI:MGI:2443101;Name=XP_006527024.1;gbkey=CDS;gene=Trpm3;product=transient receptor potential cation channel subfamily M member 3 isoform X7;protein_id=XP_006527024.1;extra_copy_number=0
CM058259.1	Liftoff	CDS	20922111	20922245	.	+	.	ID=cds-XP_006527024.1;Parent=rna-XM_006526961.5;Dbxref=GeneID:226025,GenBank:XP_006527024.1,MGI:MGI:2443101;Name=XP_006527024.1;gbkey=CDS;gene=Trpm3;product=transient receptor potential cation channel subfamily M member 3 isoform X7;protein_id=XP_006527024.1;extra_copy_number=0
CM058259.1	Liftoff	CDS	20926157	20926207	.	+	.	ID=cds-XP_006527024.1;Parent=rna-XM_006526961.5;Dbxref=GeneID:226025,GenBank:XP_006527024.1,MGI:MGI:2443101;Name=XP_006527024.1;gbkey=CDS;gene=Trpm3;product=transient receptor potential cation channel subfamily M member 3 isoform X7;protein_id=XP_006527024.1;extra_copy_number=0
CM058259.1	Liftoff	CDS	20934425	20934565	.	+	.	ID=cds-XP_006527024.1;Parent=rna-XM_006526961.5;Dbxref=GeneID:226025,GenBank:XP_006527024.1,MGI:MGI:2443101;Name=XP_006527024.1;gbkey=CDS;gene=Trpm3;product=transient receptor potential cation channel subfamily M member 3 isoform X7;protein_id=XP_006527024.1;extra_copy_number=0
CM058259.1	Liftoff	CDS	20936888	20936917	.	+	.	ID=cds-XP_006527024.1;Parent=rna-XM_006526961.5;Dbxref=GeneID:226025,GenBank:XP_006527024.1,MGI:MGI:2443101;Name=XP_006527024.1;gbkey=CDS;gene=Trpm3;product=transient receptor potential cation channel subfamily M member 3 isoform X7;protein_id=XP_006527024.1;extra_copy_number=0
CM058259.1	Liftoff	CDS	20937800	20938089	.	+	.	ID=cds-XP_006527024.1;Parent=rna-XM_006526961.5;Dbxref=GeneID:226025,GenBank:XP_006527024.1,MGI:MGI:2443101;Name=XP_006527024.1;gbkey=CDS;gene=Trpm3;product=transient receptor potential cation channel subfamily M member 3 isoform X7;protein_id=XP_006527024.1;extra_copy_number=0
CM058259.1	Liftoff	CDS	20938742	20938970	.	+	.	ID=cds-XP_006527024.1;Parent=rna-XM_006526961.5;Dbxref=GeneID:226025,GenBank:XP_006527024.1,MGI:MGI:2443101;Name=XP_006527024.1;gbkey=CDS;gene=Trpm3;product=transient receptor potential cation channel subfamily M member 3 isoform X7;protein_id=XP_006527024.1;extra_copy_number=0
CM058259.1	Liftoff	CDS	20941389	20941556	.	+	.	ID=cds-XP_006527024.1;Parent=rna-XM_006526961.5;Dbxref=GeneID:226025,GenBank:XP_006527024.1,MGI:MGI:2443101;Name=XP_006527024.1;gbkey=CDS;gene=Trpm3;product=transient receptor potential cation channel subfamily M member 3 isoform X7;protein_id=XP_006527024.1;extra_copy_number=0
CM058259.1	Liftoff	CDS	20946793	20946933	.	+	.	ID=cds-XP_006527024.1;Parent=rna-XM_006526961.5;Dbxref=GeneID:226025,GenBank:XP_006527024.1,MGI:MGI:2443101;Name=XP_006527024.1;gbkey=CDS;gene=Trpm3;product=transient receptor potential cation channel subfamily M member 3 isoform X7;protein_id=XP_006527024.1;extra_copy_number=0
CM058259.1	Liftoff	CDS	20951189	20951317	.	+	.	ID=cds-XP_006527024.1;Parent=rna-XM_006526961.5;Dbxref=GeneID:226025,GenBank:XP_006527024.1,MGI:MGI:2443101;Name=XP_006527024.1;gbkey=CDS;gene=Trpm3;product=transient receptor potential cation channel subfamily M member 3 isoform X7;protein_id=XP_006527024.1;extra_copy_number=0
CM058259.1	Liftoff	CDS	20955361	20955612	.	+	.	ID=cds-XP_006527024.1;Parent=rna-XM_006526961.5;Dbxref=GeneID:226025,GenBank:XP_006527024.1,MGI:MGI:2443101;Name=XP_006527024.1;gbkey=CDS;gene=Trpm3;product=transient receptor potential cation channel subfamily M member 3 isoform X7;protein_id=XP_006527024.1;extra_copy_number=0
CM058259.1	Liftoff	CDS	20962656	20962830	.	+	.	ID=cds-XP_006527024.1;Parent=rna-XM_006526961.5;Dbxref=GeneID:226025,GenBank:XP_006527024.1,MGI:MGI:2443101;Name=XP_006527024.1;gbkey=CDS;gene=Trpm3;product=transient receptor potential cation channel subfamily M member 3 isoform X7;protein_id=XP_006527024.1;extra_copy_number=0
CM058259.1	Liftoff	CDS	21015056	21015206	.	+	.	ID=cds-XP_006527024.1;Parent=rna-XM_006526961.5;Dbxref=GeneID:226025,GenBank:XP_006527024.1,MGI:MGI:2443101;Name=XP_006527024.1;gbkey=CDS;gene=Trpm3;product=transient receptor potential cation channel subfamily M member 3 isoform X7;protein_id=XP_006527024.1;extra_copy_number=0
CM058259.1	Liftoff	CDS	21015320	21015519	.	+	.	ID=cds-XP_006527024.1;Parent=rna-XM_006526961.5;Dbxref=GeneID:226025,GenBank:XP_006527024.1,MGI:MGI:2443101;Name=XP_006527024.1;gbkey=CDS;gene=Trpm3;product=transient receptor potential cation channel subfamily M member 3 isoform X7;protein_id=XP_006527024.1;extra_copy_number=0
CM058259.1	Liftoff	CDS	21019349	21019481	.	+	.	ID=cds-XP_006527024.1;Parent=rna-XM_006526961.5;Dbxref=GeneID:226025,GenBank:XP_006527024.1,MGI:MGI:2443101;Name=XP_006527024.1;gbkey=CDS;gene=Trpm3;product=transient receptor potential cation channel subfamily M member 3 isoform X7;protein_id=XP_006527024.1;extra_copy_number=0
CM058259.1	Liftoff	CDS	21023628	21025080	.	+	.	ID=cds-XP_006527024.1;Parent=rna-XM_006526961.5;Dbxref=GeneID:226025,GenBank:XP_006527024.1,MGI:MGI:2443101;Name=XP_006527024.1;gbkey=CDS;gene=Trpm3;product=transient receptor potential cation channel subfamily M member 3 isoform X7;protein_id=XP_006527024.1;extra_copy_number=0
CM058259.1	Liftoff	mRNA	20173515	21032184	.	+	.	ID=rna-XM_006526963.5;Parent=gene-Trpm3;Dbxref=GeneID:226025,GenBank:XM_006526963.5,MGI:MGI:2443101;Name=XM_006526963.5;gbkey=mRNA;gene=Trpm3;model_evidence=Supporting evidence includes similarity to: 3 mRNAs%2C 12 ESTs%2C 4 Proteins%2C 1740 long SRA reads%2C and 99%25 coverage of the annotated genomic feature by RNAseq alignments%2C including 3 samples with support for all annotated introns;product=transient receptor potential cation channel%2C subfamily M%2C member 3%2C transcript variant X8;transcript_id=XM_006526963.5;matches_ref_protein=True;valid_ORF=True;extra_copy_number=0
CM058259.1	Liftoff	exon	20173515	20175393	.	+	.	ID=exon-XM_006526963.5-1;Parent=rna-XM_006526963.5;Dbxref=GeneID:226025,GenBank:XM_006526963.5,MGI:MGI:2443101;gbkey=mRNA;gene=Trpm3;product=transient receptor potential cation channel%2C subfamily M%2C member 3%2C transcript variant X8;transcript_id=XM_006526963.5;extra_copy_number=0
CM058259.1	Liftoff	exon	20734058	20734137	.	+	.	ID=exon-XM_006526963.5-2;Parent=rna-XM_006526963.5;Dbxref=GeneID:226025,GenBank:XM_006526963.5,MGI:MGI:2443101;gbkey=mRNA;gene=Trpm3;product=transient receptor potential cation channel%2C subfamily M%2C member 3%2C transcript variant X8;transcript_id=XM_006526963.5;extra_copy_number=0
CM058259.1	Liftoff	exon	20735365	20735569	.	+	.	ID=exon-XM_006526963.5-3;Parent=rna-XM_006526963.5;Dbxref=GeneID:226025,GenBank:XM_006526963.5,MGI:MGI:2443101;gbkey=mRNA;gene=Trpm3;product=transient receptor potential cation channel%2C subfamily M%2C member 3%2C transcript variant X8;transcript_id=XM_006526963.5;extra_copy_number=0
CM058259.1	Liftoff	exon	20748345	20748558	.	+	.	ID=exon-XM_006526963.5-4;Parent=rna-XM_006526963.5;Dbxref=GeneID:226025,GenBank:XM_006526963.5,MGI:MGI:2443101;gbkey=mRNA;gene=Trpm3;product=transient receptor potential cation channel%2C subfamily M%2C member 3%2C transcript variant X8;transcript_id=XM_006526963.5;extra_copy_number=0
CM058259.1	Liftoff	exon	20751862	20751986	.	+	.	ID=exon-XM_006526963.5-5;Parent=rna-XM_006526963.5;Dbxref=GeneID:226025,GenBank:XM_006526963.5,MGI:MGI:2443101;gbkey=mRNA;gene=Trpm3;product=transient receptor potential cation channel%2C subfamily M%2C member 3%2C transcript variant X8;transcript_id=XM_006526963.5;extra_copy_number=0
CM058259.1	Liftoff	exon	20769651	20769822	.	+	.	ID=exon-XM_006526963.5-6;Parent=rna-XM_006526963.5;Dbxref=GeneID:226025,GenBank:XM_006526963.5,MGI:MGI:2443101;gbkey=mRNA;gene=Trpm3;product=transient receptor potential cation channel%2C subfamily M%2C member 3%2C transcript variant X8;transcript_id=XM_006526963.5;extra_copy_number=0
CM058259.1	Liftoff	exon	20803283	20803457	.	+	.	ID=exon-XM_006526963.5-7;Parent=rna-XM_006526963.5;Dbxref=GeneID:226025,GenBank:XM_006526963.5,MGI:MGI:2443101;gbkey=mRNA;gene=Trpm3;product=transient receptor potential cation channel%2C subfamily M%2C member 3%2C transcript variant X8;transcript_id=XM_006526963.5;extra_copy_number=0
CM058259.1	Liftoff	exon	20829982	20830105	.	+	.	ID=exon-XM_006526963.5-8;Parent=rna-XM_006526963.5;Dbxref=GeneID:226025,GenBank:XM_006526963.5,MGI:MGI:2443101;gbkey=mRNA;gene=Trpm3;product=transient receptor potential cation channel%2C subfamily M%2C member 3%2C transcript variant X8;transcript_id=XM_006526963.5;extra_copy_number=0
CM058259.1	Liftoff	exon	20893434	20893506	.	+	.	ID=exon-XM_006526963.5-9;Parent=rna-XM_006526963.5;Dbxref=GeneID:226025,GenBank:XM_006526963.5,MGI:MGI:2443101;gbkey=mRNA;gene=Trpm3;product=transient receptor potential cation channel%2C subfamily M%2C member 3%2C transcript variant X8;transcript_id=XM_006526963.5;extra_copy_number=0
CM058259.1	Liftoff	exon	20920643	20920743	.	+	.	ID=exon-XM_006526963.5-10;Parent=rna-XM_006526963.5;Dbxref=GeneID:226025,GenBank:XM_006526963.5,MGI:MGI:2443101;gbkey=mRNA;gene=Trpm3;product=transient receptor potential cation channel%2C subfamily M%2C member 3%2C transcript variant X8;transcript_id=XM_006526963.5;extra_copy_number=0
CM058259.1	Liftoff	exon	20922111	20922245	.	+	.	ID=exon-XM_006526963.5-11;Parent=rna-XM_006526963.5;Dbxref=GeneID:226025,GenBank:XM_006526963.5,MGI:MGI:2443101;gbkey=mRNA;gene=Trpm3;product=transient receptor potential cation channel%2C subfamily M%2C member 3%2C transcript variant X8;transcript_id=XM_006526963.5;extra_copy_number=0
CM058259.1	Liftoff	exon	20926157	20926207	.	+	.	ID=exon-XM_006526963.5-12;Parent=rna-XM_006526963.5;Dbxref=GeneID:226025,GenBank:XM_006526963.5,MGI:MGI:2443101;gbkey=mRNA;gene=Trpm3;product=transient receptor potential cation channel%2C subfamily M%2C member 3%2C transcript variant X8;transcript_id=XM_006526963.5;extra_copy_number=0
CM058259.1	Liftoff	exon	20934239	20934274	.	+	.	ID=exon-XM_006526963.5-13;Parent=rna-XM_006526963.5;Dbxref=GeneID:226025,GenBank:XM_006526963.5,MGI:MGI:2443101;gbkey=mRNA;gene=Trpm3;product=transient receptor potential cation channel%2C subfamily M%2C member 3%2C transcript variant X8;transcript_id=XM_006526963.5;extra_copy_number=0
CM058259.1	Liftoff	exon	20934425	20934565	.	+	.	ID=exon-XM_006526963.5-14;Parent=rna-XM_006526963.5;Dbxref=GeneID:226025,GenBank:XM_006526963.5,MGI:MGI:2443101;gbkey=mRNA;gene=Trpm3;product=transient receptor potential cation channel%2C subfamily M%2C member 3%2C transcript variant X8;transcript_id=XM_006526963.5;extra_copy_number=0
CM058259.1	Liftoff	exon	20936888	20936917	.	+	.	ID=exon-XM_006526963.5-15;Parent=rna-XM_006526963.5;Dbxref=GeneID:226025,GenBank:XM_006526963.5,MGI:MGI:2443101;gbkey=mRNA;gene=Trpm3;product=transient receptor potential cation channel%2C subfamily M%2C member 3%2C transcript variant X8;transcript_id=XM_006526963.5;extra_copy_number=0
CM058259.1	Liftoff	exon	20937800	20938089	.	+	.	ID=exon-XM_006526963.5-16;Parent=rna-XM_006526963.5;Dbxref=GeneID:226025,GenBank:XM_006526963.5,MGI:MGI:2443101;gbkey=mRNA;gene=Trpm3;product=transient receptor potential cation channel%2C subfamily M%2C member 3%2C transcript variant X8;transcript_id=XM_006526963.5;extra_copy_number=0
CM058259.1	Liftoff	exon	20938742	20938970	.	+	.	ID=exon-XM_006526963.5-17;Parent=rna-XM_006526963.5;Dbxref=GeneID:226025,GenBank:XM_006526963.5,MGI:MGI:2443101;gbkey=mRNA;gene=Trpm3;product=transient receptor potential cation channel%2C subfamily M%2C member 3%2C transcript variant X8;transcript_id=XM_006526963.5;extra_copy_number=0
CM058259.1	Liftoff	exon	20941389	20941556	.	+	.	ID=exon-XM_006526963.5-18;Parent=rna-XM_006526963.5;Dbxref=GeneID:226025,GenBank:XM_006526963.5,MGI:MGI:2443101;gbkey=mRNA;gene=Trpm3;product=transient receptor potential cation channel%2C subfamily M%2C member 3%2C transcript variant X8;transcript_id=XM_006526963.5;extra_copy_number=0
CM058259.1	Liftoff	exon	20946793	20946933	.	+	.	ID=exon-XM_006526963.5-19;Parent=rna-XM_006526963.5;Dbxref=GeneID:226025,GenBank:XM_006526963.5,MGI:MGI:2443101;gbkey=mRNA;gene=Trpm3;product=transient receptor potential cation channel%2C subfamily M%2C member 3%2C transcript variant X8;transcript_id=XM_006526963.5;extra_copy_number=0
CM058259.1	Liftoff	exon	20951189	20951317	.	+	.	ID=exon-XM_006526963.5-20;Parent=rna-XM_006526963.5;Dbxref=GeneID:226025,GenBank:XM_006526963.5,MGI:MGI:2443101;gbkey=mRNA;gene=Trpm3;product=transient receptor potential cation channel%2C subfamily M%2C member 3%2C transcript variant X8;transcript_id=XM_006526963.5;extra_copy_number=0
CM058259.1	Liftoff	exon	20955361	20955612	.	+	.	ID=exon-XM_006526963.5-21;Parent=rna-XM_006526963.5;Dbxref=GeneID:226025,GenBank:XM_006526963.5,MGI:MGI:2443101;gbkey=mRNA;gene=Trpm3;product=transient receptor potential cation channel%2C subfamily M%2C member 3%2C transcript variant X8;transcript_id=XM_006526963.5;extra_copy_number=0
CM058259.1	Liftoff	exon	20962656	20962866	.	+	.	ID=exon-XM_006526963.5-22;Parent=rna-XM_006526963.5;Dbxref=GeneID:226025,GenBank:XM_006526963.5,MGI:MGI:2443101;gbkey=mRNA;gene=Trpm3;product=transient receptor potential cation channel%2C subfamily M%2C member 3%2C transcript variant X8;transcript_id=XM_006526963.5;extra_copy_number=0
CM058259.1	Liftoff	exon	21015056	21015206	.	+	.	ID=exon-XM_006526963.5-23;Parent=rna-XM_006526963.5;Dbxref=GeneID:226025,GenBank:XM_006526963.5,MGI:MGI:2443101;gbkey=mRNA;gene=Trpm3;product=transient receptor potential cation channel%2C subfamily M%2C member 3%2C transcript variant X8;transcript_id=XM_006526963.5;extra_copy_number=0
CM058259.1	Liftoff	exon	21015320	21015519	.	+	.	ID=exon-XM_006526963.5-24;Parent=rna-XM_006526963.5;Dbxref=GeneID:226025,GenBank:XM_006526963.5,MGI:MGI:2443101;gbkey=mRNA;gene=Trpm3;product=transient receptor potential cation channel%2C subfamily M%2C member 3%2C transcript variant X8;transcript_id=XM_006526963.5;extra_copy_number=0
CM058259.1	Liftoff	exon	21019349	21019481	.	+	.	ID=exon-XM_006526963.5-25;Parent=rna-XM_006526963.5;Dbxref=GeneID:226025,GenBank:XM_006526963.5,MGI:MGI:2443101;gbkey=mRNA;gene=Trpm3;product=transient receptor potential cation channel%2C subfamily M%2C member 3%2C transcript variant X8;transcript_id=XM_006526963.5;extra_copy_number=0
CM058259.1	Liftoff	exon	21023628	21032184	.	+	.	ID=exon-XM_006526963.5-26;Parent=rna-XM_006526963.5;Dbxref=GeneID:226025,GenBank:XM_006526963.5,MGI:MGI:2443101;gbkey=mRNA;gene=Trpm3;product=transient receptor potential cation channel%2C subfamily M%2C member 3%2C transcript variant X8;transcript_id=XM_006526963.5;extra_copy_number=0
CM058259.1	Liftoff	CDS	20175211	20175393	.	+	.	ID=cds-XP_006527026.1;Parent=rna-XM_006526963.5;Dbxref=GeneID:226025,GenBank:XP_006527026.1,MGI:MGI:2443101;Name=XP_006527026.1;gbkey=CDS;gene=Trpm3;product=transient receptor potential cation channel subfamily M member 3 isoform X8;protein_id=XP_006527026.1;extra_copy_number=0
CM058259.1	Liftoff	CDS	20734058	20734137	.	+	.	ID=cds-XP_006527026.1;Parent=rna-XM_006526963.5;Dbxref=GeneID:226025,GenBank:XP_006527026.1,MGI:MGI:2443101;Name=XP_006527026.1;gbkey=CDS;gene=Trpm3;product=transient receptor potential cation channel subfamily M member 3 isoform X8;protein_id=XP_006527026.1;extra_copy_number=0
CM058259.1	Liftoff	CDS	20735365	20735569	.	+	.	ID=cds-XP_006527026.1;Parent=rna-XM_006526963.5;Dbxref=GeneID:226025,GenBank:XP_006527026.1,MGI:MGI:2443101;Name=XP_006527026.1;gbkey=CDS;gene=Trpm3;product=transient receptor potential cation channel subfamily M member 3 isoform X8;protein_id=XP_006527026.1;extra_copy_number=0
CM058259.1	Liftoff	CDS	20748345	20748558	.	+	.	ID=cds-XP_006527026.1;Parent=rna-XM_006526963.5;Dbxref=GeneID:226025,GenBank:XP_006527026.1,MGI:MGI:2443101;Name=XP_006527026.1;gbkey=CDS;gene=Trpm3;product=transient receptor potential cation channel subfamily M member 3 isoform X8;protein_id=XP_006527026.1;extra_copy_number=0
CM058259.1	Liftoff	CDS	20751862	20751986	.	+	.	ID=cds-XP_006527026.1;Parent=rna-XM_006526963.5;Dbxref=GeneID:226025,GenBank:XP_006527026.1,MGI:MGI:2443101;Name=XP_006527026.1;gbkey=CDS;gene=Trpm3;product=transient receptor potential cation channel subfamily M member 3 isoform X8;protein_id=XP_006527026.1;extra_copy_number=0
CM058259.1	Liftoff	CDS	20769651	20769822	.	+	.	ID=cds-XP_006527026.1;Parent=rna-XM_006526963.5;Dbxref=GeneID:226025,GenBank:XP_006527026.1,MGI:MGI:2443101;Name=XP_006527026.1;gbkey=CDS;gene=Trpm3;product=transient receptor potential cation channel subfamily M member 3 isoform X8;protein_id=XP_006527026.1;extra_copy_number=0
CM058259.1	Liftoff	CDS	20803283	20803457	.	+	.	ID=cds-XP_006527026.1;Parent=rna-XM_006526963.5;Dbxref=GeneID:226025,GenBank:XP_006527026.1,MGI:MGI:2443101;Name=XP_006527026.1;gbkey=CDS;gene=Trpm3;product=transient receptor potential cation channel subfamily M member 3 isoform X8;protein_id=XP_006527026.1;extra_copy_number=0
CM058259.1	Liftoff	CDS	20829982	20830105	.	+	.	ID=cds-XP_006527026.1;Parent=rna-XM_006526963.5;Dbxref=GeneID:226025,GenBank:XP_006527026.1,MGI:MGI:2443101;Name=XP_006527026.1;gbkey=CDS;gene=Trpm3;product=transient receptor potential cation channel subfamily M member 3 isoform X8;protein_id=XP_006527026.1;extra_copy_number=0
CM058259.1	Liftoff	CDS	20893434	20893506	.	+	.	ID=cds-XP_006527026.1;Parent=rna-XM_006526963.5;Dbxref=GeneID:226025,GenBank:XP_006527026.1,MGI:MGI:2443101;Name=XP_006527026.1;gbkey=CDS;gene=Trpm3;product=transient receptor potential cation channel subfamily M member 3 isoform X8;protein_id=XP_006527026.1;extra_copy_number=0
CM058259.1	Liftoff	CDS	20920643	20920743	.	+	.	ID=cds-XP_006527026.1;Parent=rna-XM_006526963.5;Dbxref=GeneID:226025,GenBank:XP_006527026.1,MGI:MGI:2443101;Name=XP_006527026.1;gbkey=CDS;gene=Trpm3;product=transient receptor potential cation channel subfamily M member 3 isoform X8;protein_id=XP_006527026.1;extra_copy_number=0
CM058259.1	Liftoff	CDS	20922111	20922245	.	+	.	ID=cds-XP_006527026.1;Parent=rna-XM_006526963.5;Dbxref=GeneID:226025,GenBank:XP_006527026.1,MGI:MGI:2443101;Name=XP_006527026.1;gbkey=CDS;gene=Trpm3;product=transient receptor potential cation channel subfamily M member 3 isoform X8;protein_id=XP_006527026.1;extra_copy_number=0
CM058259.1	Liftoff	CDS	20926157	20926207	.	+	.	ID=cds-XP_006527026.1;Parent=rna-XM_006526963.5;Dbxref=GeneID:226025,GenBank:XP_006527026.1,MGI:MGI:2443101;Name=XP_006527026.1;gbkey=CDS;gene=Trpm3;product=transient receptor potential cation channel subfamily M member 3 isoform X8;protein_id=XP_006527026.1;extra_copy_number=0
CM058259.1	Liftoff	CDS	20934239	20934274	.	+	.	ID=cds-XP_006527026.1;Parent=rna-XM_006526963.5;Dbxref=GeneID:226025,GenBank:XP_006527026.1,MGI:MGI:2443101;Name=XP_006527026.1;gbkey=CDS;gene=Trpm3;product=transient receptor potential cation channel subfamily M member 3 isoform X8;protein_id=XP_006527026.1;extra_copy_number=0
CM058259.1	Liftoff	CDS	20934425	20934565	.	+	.	ID=cds-XP_006527026.1;Parent=rna-XM_006526963.5;Dbxref=GeneID:226025,GenBank:XP_006527026.1,MGI:MGI:2443101;Name=XP_006527026.1;gbkey=CDS;gene=Trpm3;product=transient receptor potential cation channel subfamily M member 3 isoform X8;protein_id=XP_006527026.1;extra_copy_number=0
CM058259.1	Liftoff	CDS	20936888	20936917	.	+	.	ID=cds-XP_006527026.1;Parent=rna-XM_006526963.5;Dbxref=GeneID:226025,GenBank:XP_006527026.1,MGI:MGI:2443101;Name=XP_006527026.1;gbkey=CDS;gene=Trpm3;product=transient receptor potential cation channel subfamily M member 3 isoform X8;protein_id=XP_006527026.1;extra_copy_number=0
CM058259.1	Liftoff	CDS	20937800	20938089	.	+	.	ID=cds-XP_006527026.1;Parent=rna-XM_006526963.5;Dbxref=GeneID:226025,GenBank:XP_006527026.1,MGI:MGI:2443101;Name=XP_006527026.1;gbkey=CDS;gene=Trpm3;product=transient receptor potential cation channel subfamily M member 3 isoform X8;protein_id=XP_006527026.1;extra_copy_number=0
CM058259.1	Liftoff	CDS	20938742	20938970	.	+	.	ID=cds-XP_006527026.1;Parent=rna-XM_006526963.5;Dbxref=GeneID:226025,GenBank:XP_006527026.1,MGI:MGI:2443101;Name=XP_006527026.1;gbkey=CDS;gene=Trpm3;product=transient receptor potential cation channel subfamily M member 3 isoform X8;protein_id=XP_006527026.1;extra_copy_number=0
CM058259.1	Liftoff	CDS	20941389	20941556	.	+	.	ID=cds-XP_006527026.1;Parent=rna-XM_006526963.5;Dbxref=GeneID:226025,GenBank:XP_006527026.1,MGI:MGI:2443101;Name=XP_006527026.1;gbkey=CDS;gene=Trpm3;product=transient receptor potential cation channel subfamily M member 3 isoform X8;protein_id=XP_006527026.1;extra_copy_number=0
CM058259.1	Liftoff	CDS	20946793	20946933	.	+	.	ID=cds-XP_006527026.1;Parent=rna-XM_006526963.5;Dbxref=GeneID:226025,GenBank:XP_006527026.1,MGI:MGI:2443101;Name=XP_006527026.1;gbkey=CDS;gene=Trpm3;product=transient receptor potential cation channel subfamily M member 3 isoform X8;protein_id=XP_006527026.1;extra_copy_number=0
CM058259.1	Liftoff	CDS	20951189	20951317	.	+	.	ID=cds-XP_006527026.1;Parent=rna-XM_006526963.5;Dbxref=GeneID:226025,GenBank:XP_006527026.1,MGI:MGI:2443101;Name=XP_006527026.1;gbkey=CDS;gene=Trpm3;product=transient receptor potential cation channel subfamily M member 3 isoform X8;protein_id=XP_006527026.1;extra_copy_number=0
CM058259.1	Liftoff	CDS	20955361	20955612	.	+	.	ID=cds-XP_006527026.1;Parent=rna-XM_006526963.5;Dbxref=GeneID:226025,GenBank:XP_006527026.1,MGI:MGI:2443101;Name=XP_006527026.1;gbkey=CDS;gene=Trpm3;product=transient receptor potential cation channel subfamily M member 3 isoform X8;protein_id=XP_006527026.1;extra_copy_number=0
CM058259.1	Liftoff	CDS	20962656	20962866	.	+	.	ID=cds-XP_006527026.1;Parent=rna-XM_006526963.5;Dbxref=GeneID:226025,GenBank:XP_006527026.1,MGI:MGI:2443101;Name=XP_006527026.1;gbkey=CDS;gene=Trpm3;product=transient receptor potential cation channel subfamily M member 3 isoform X8;protein_id=XP_006527026.1;extra_copy_number=0
CM058259.1	Liftoff	CDS	21015056	21015206	.	+	.	ID=cds-XP_006527026.1;Parent=rna-XM_006526963.5;Dbxref=GeneID:226025,GenBank:XP_006527026.1,MGI:MGI:2443101;Name=XP_006527026.1;gbkey=CDS;gene=Trpm3;product=transient receptor potential cation channel subfamily M member 3 isoform X8;protein_id=XP_006527026.1;extra_copy_number=0
CM058259.1	Liftoff	CDS	21015320	21015519	.	+	.	ID=cds-XP_006527026.1;Parent=rna-XM_006526963.5;Dbxref=GeneID:226025,GenBank:XP_006527026.1,MGI:MGI:2443101;Name=XP_006527026.1;gbkey=CDS;gene=Trpm3;product=transient receptor potential cation channel subfamily M member 3 isoform X8;protein_id=XP_006527026.1;extra_copy_number=0
CM058259.1	Liftoff	CDS	21019349	21019481	.	+	.	ID=cds-XP_006527026.1;Parent=rna-XM_006526963.5;Dbxref=GeneID:226025,GenBank:XP_006527026.1,MGI:MGI:2443101;Name=XP_006527026.1;gbkey=CDS;gene=Trpm3;product=transient receptor potential cation channel subfamily M member 3 isoform X8;protein_id=XP_006527026.1;extra_copy_number=0
CM058259.1	Liftoff	CDS	21023628	21025080	.	+	.	ID=cds-XP_006527026.1;Parent=rna-XM_006526963.5;Dbxref=GeneID:226025,GenBank:XP_006527026.1,MGI:MGI:2443101;Name=XP_006527026.1;gbkey=CDS;gene=Trpm3;product=transient receptor potential cation channel subfamily M member 3 isoform X8;protein_id=XP_006527026.1;extra_copy_number=0
CM058259.1	Liftoff	mRNA	20173515	21032184	.	+	.	ID=rna-XM_006526966.5;Parent=gene-Trpm3;Dbxref=GeneID:226025,GenBank:XM_006526966.5,MGI:MGI:2443101;Name=XM_006526966.5;gbkey=mRNA;gene=Trpm3;model_evidence=Supporting evidence includes similarity to: 3 mRNAs%2C 13 ESTs%2C 4 Proteins%2C 1725 long SRA reads%2C and 99%25 coverage of the annotated genomic feature by RNAseq alignments%2C including 6 samples with support for all annotated introns;product=transient receptor potential cation channel%2C subfamily M%2C member 3%2C transcript variant X9;transcript_id=XM_006526966.5;matches_ref_protein=True;valid_ORF=True;extra_copy_number=0
CM058259.1	Liftoff	exon	20173515	20175393	.	+	.	ID=exon-XM_006526966.5-1;Parent=rna-XM_006526966.5;Dbxref=GeneID:226025,GenBank:XM_006526966.5,MGI:MGI:2443101;gbkey=mRNA;gene=Trpm3;product=transient receptor potential cation channel%2C subfamily M%2C member 3%2C transcript variant X9;transcript_id=XM_006526966.5;extra_copy_number=0
CM058259.1	Liftoff	exon	20734058	20734137	.	+	.	ID=exon-XM_006526966.5-2;Parent=rna-XM_006526966.5;Dbxref=GeneID:226025,GenBank:XM_006526966.5,MGI:MGI:2443101;gbkey=mRNA;gene=Trpm3;product=transient receptor potential cation channel%2C subfamily M%2C member 3%2C transcript variant X9;transcript_id=XM_006526966.5;extra_copy_number=0
CM058259.1	Liftoff	exon	20735365	20735569	.	+	.	ID=exon-XM_006526966.5-3;Parent=rna-XM_006526966.5;Dbxref=GeneID:226025,GenBank:XM_006526966.5,MGI:MGI:2443101;gbkey=mRNA;gene=Trpm3;product=transient receptor potential cation channel%2C subfamily M%2C member 3%2C transcript variant X9;transcript_id=XM_006526966.5;extra_copy_number=0
CM058259.1	Liftoff	exon	20748345	20748558	.	+	.	ID=exon-XM_006526966.5-4;Parent=rna-XM_006526966.5;Dbxref=GeneID:226025,GenBank:XM_006526966.5,MGI:MGI:2443101;gbkey=mRNA;gene=Trpm3;product=transient receptor potential cation channel%2C subfamily M%2C member 3%2C transcript variant X9;transcript_id=XM_006526966.5;extra_copy_number=0
CM058259.1	Liftoff	exon	20751862	20751986	.	+	.	ID=exon-XM_006526966.5-5;Parent=rna-XM_006526966.5;Dbxref=GeneID:226025,GenBank:XM_006526966.5,MGI:MGI:2443101;gbkey=mRNA;gene=Trpm3;product=transient receptor potential cation channel%2C subfamily M%2C member 3%2C transcript variant X9;transcript_id=XM_006526966.5;extra_copy_number=0
CM058259.1	Liftoff	exon	20769651	20769822	.	+	.	ID=exon-XM_006526966.5-6;Parent=rna-XM_006526966.5;Dbxref=GeneID:226025,GenBank:XM_006526966.5,MGI:MGI:2443101;gbkey=mRNA;gene=Trpm3;product=transient receptor potential cation channel%2C subfamily M%2C member 3%2C transcript variant X9;transcript_id=XM_006526966.5;extra_copy_number=0
CM058259.1	Liftoff	exon	20786420	20786494	.	+	.	ID=exon-XM_006526966.5-7;Parent=rna-XM_006526966.5;Dbxref=GeneID:226025,GenBank:XM_006526966.5,MGI:MGI:2443101;gbkey=mRNA;gene=Trpm3;product=transient receptor potential cation channel%2C subfamily M%2C member 3%2C transcript variant X9;transcript_id=XM_006526966.5;extra_copy_number=0
CM058259.1	Liftoff	exon	20803283	20803457	.	+	.	ID=exon-XM_006526966.5-8;Parent=rna-XM_006526966.5;Dbxref=GeneID:226025,GenBank:XM_006526966.5,MGI:MGI:2443101;gbkey=mRNA;gene=Trpm3;product=transient receptor potential cation channel%2C subfamily M%2C member 3%2C transcript variant X9;transcript_id=XM_006526966.5;extra_copy_number=0
CM058259.1	Liftoff	exon	20829982	20830105	.	+	.	ID=exon-XM_006526966.5-9;Parent=rna-XM_006526966.5;Dbxref=GeneID:226025,GenBank:XM_006526966.5,MGI:MGI:2443101;gbkey=mRNA;gene=Trpm3;product=transient receptor potential cation channel%2C subfamily M%2C member 3%2C transcript variant X9;transcript_id=XM_006526966.5;extra_copy_number=0
CM058259.1	Liftoff	exon	20893434	20893506	.	+	.	ID=exon-XM_006526966.5-10;Parent=rna-XM_006526966.5;Dbxref=GeneID:226025,GenBank:XM_006526966.5,MGI:MGI:2443101;gbkey=mRNA;gene=Trpm3;product=transient receptor potential cation channel%2C subfamily M%2C member 3%2C transcript variant X9;transcript_id=XM_006526966.5;extra_copy_number=0
CM058259.1	Liftoff	exon	20920643	20920743	.	+	.	ID=exon-XM_006526966.5-11;Parent=rna-XM_006526966.5;Dbxref=GeneID:226025,GenBank:XM_006526966.5,MGI:MGI:2443101;gbkey=mRNA;gene=Trpm3;product=transient receptor potential cation channel%2C subfamily M%2C member 3%2C transcript variant X9;transcript_id=XM_006526966.5;extra_copy_number=0
CM058259.1	Liftoff	exon	20922111	20922245	.	+	.	ID=exon-XM_006526966.5-12;Parent=rna-XM_006526966.5;Dbxref=GeneID:226025,GenBank:XM_006526966.5,MGI:MGI:2443101;gbkey=mRNA;gene=Trpm3;product=transient receptor potential cation channel%2C subfamily M%2C member 3%2C transcript variant X9;transcript_id=XM_006526966.5;extra_copy_number=0
CM058259.1	Liftoff	exon	20926157	20926207	.	+	.	ID=exon-XM_006526966.5-13;Parent=rna-XM_006526966.5;Dbxref=GeneID:226025,GenBank:XM_006526966.5,MGI:MGI:2443101;gbkey=mRNA;gene=Trpm3;product=transient receptor potential cation channel%2C subfamily M%2C member 3%2C transcript variant X9;transcript_id=XM_006526966.5;extra_copy_number=0
CM058259.1	Liftoff	exon	20934425	20934565	.	+	.	ID=exon-XM_006526966.5-14;Parent=rna-XM_006526966.5;Dbxref=GeneID:226025,GenBank:XM_006526966.5,MGI:MGI:2443101;gbkey=mRNA;gene=Trpm3;product=transient receptor potential cation channel%2C subfamily M%2C member 3%2C transcript variant X9;transcript_id=XM_006526966.5;extra_copy_number=0
CM058259.1	Liftoff	exon	20937800	20938089	.	+	.	ID=exon-XM_006526966.5-15;Parent=rna-XM_006526966.5;Dbxref=GeneID:226025,GenBank:XM_006526966.5,MGI:MGI:2443101;gbkey=mRNA;gene=Trpm3;product=transient receptor potential cation channel%2C subfamily M%2C member 3%2C transcript variant X9;transcript_id=XM_006526966.5;extra_copy_number=0
CM058259.1	Liftoff	exon	20938742	20938970	.	+	.	ID=exon-XM_006526966.5-16;Parent=rna-XM_006526966.5;Dbxref=GeneID:226025,GenBank:XM_006526966.5,MGI:MGI:2443101;gbkey=mRNA;gene=Trpm3;product=transient receptor potential cation channel%2C subfamily M%2C member 3%2C transcript variant X9;transcript_id=XM_006526966.5;extra_copy_number=0
CM058259.1	Liftoff	exon	20941389	20941556	.	+	.	ID=exon-XM_006526966.5-17;Parent=rna-XM_006526966.5;Dbxref=GeneID:226025,GenBank:XM_006526966.5,MGI:MGI:2443101;gbkey=mRNA;gene=Trpm3;product=transient receptor potential cation channel%2C subfamily M%2C member 3%2C transcript variant X9;transcript_id=XM_006526966.5;extra_copy_number=0
CM058259.1	Liftoff	exon	20946793	20946933	.	+	.	ID=exon-XM_006526966.5-18;Parent=rna-XM_006526966.5;Dbxref=GeneID:226025,GenBank:XM_006526966.5,MGI:MGI:2443101;gbkey=mRNA;gene=Trpm3;product=transient receptor potential cation channel%2C subfamily M%2C member 3%2C transcript variant X9;transcript_id=XM_006526966.5;extra_copy_number=0
CM058259.1	Liftoff	exon	20951189	20951317	.	+	.	ID=exon-XM_006526966.5-19;Parent=rna-XM_006526966.5;Dbxref=GeneID:226025,GenBank:XM_006526966.5,MGI:MGI:2443101;gbkey=mRNA;gene=Trpm3;product=transient receptor potential cation channel%2C subfamily M%2C member 3%2C transcript variant X9;transcript_id=XM_006526966.5;extra_copy_number=0
CM058259.1	Liftoff	exon	20955361	20955612	.	+	.	ID=exon-XM_006526966.5-20;Parent=rna-XM_006526966.5;Dbxref=GeneID:226025,GenBank:XM_006526966.5,MGI:MGI:2443101;gbkey=mRNA;gene=Trpm3;product=transient receptor potential cation channel%2C subfamily M%2C member 3%2C transcript variant X9;transcript_id=XM_006526966.5;extra_copy_number=0
CM058259.1	Liftoff	exon	20962656	20962830	.	+	.	ID=exon-XM_006526966.5-21;Parent=rna-XM_006526966.5;Dbxref=GeneID:226025,GenBank:XM_006526966.5,MGI:MGI:2443101;gbkey=mRNA;gene=Trpm3;product=transient receptor potential cation channel%2C subfamily M%2C member 3%2C transcript variant X9;transcript_id=XM_006526966.5;extra_copy_number=0
CM058259.1	Liftoff	exon	21015056	21015206	.	+	.	ID=exon-XM_006526966.5-22;Parent=rna-XM_006526966.5;Dbxref=GeneID:226025,GenBank:XM_006526966.5,MGI:MGI:2443101;gbkey=mRNA;gene=Trpm3;product=transient receptor potential cation channel%2C subfamily M%2C member 3%2C transcript variant X9;transcript_id=XM_006526966.5;extra_copy_number=0
CM058259.1	Liftoff	exon	21015320	21015519	.	+	.	ID=exon-XM_006526966.5-23;Parent=rna-XM_006526966.5;Dbxref=GeneID:226025,GenBank:XM_006526966.5,MGI:MGI:2443101;gbkey=mRNA;gene=Trpm3;product=transient receptor potential cation channel%2C subfamily M%2C member 3%2C transcript variant X9;transcript_id=XM_006526966.5;extra_copy_number=0
CM058259.1	Liftoff	exon	21019349	21019481	.	+	.	ID=exon-XM_006526966.5-24;Parent=rna-XM_006526966.5;Dbxref=GeneID:226025,GenBank:XM_006526966.5,MGI:MGI:2443101;gbkey=mRNA;gene=Trpm3;product=transient receptor potential cation channel%2C subfamily M%2C member 3%2C transcript variant X9;transcript_id=XM_006526966.5;extra_copy_number=0
CM058259.1	Liftoff	exon	21023628	21032184	.	+	.	ID=exon-XM_006526966.5-25;Parent=rna-XM_006526966.5;Dbxref=GeneID:226025,GenBank:XM_006526966.5,MGI:MGI:2443101;gbkey=mRNA;gene=Trpm3;product=transient receptor potential cation channel%2C subfamily M%2C member 3%2C transcript variant X9;transcript_id=XM_006526966.5;extra_copy_number=0
CM058259.1	Liftoff	CDS	20175211	20175393	.	+	.	ID=cds-XP_006527029.1;Parent=rna-XM_006526966.5;Dbxref=GeneID:226025,GenBank:XP_006527029.1,MGI:MGI:2443101;Name=XP_006527029.1;gbkey=CDS;gene=Trpm3;product=transient receptor potential cation channel subfamily M member 3 isoform X9;protein_id=XP_006527029.1;extra_copy_number=0
CM058259.1	Liftoff	CDS	20734058	20734137	.	+	.	ID=cds-XP_006527029.1;Parent=rna-XM_006526966.5;Dbxref=GeneID:226025,GenBank:XP_006527029.1,MGI:MGI:2443101;Name=XP_006527029.1;gbkey=CDS;gene=Trpm3;product=transient receptor potential cation channel subfamily M member 3 isoform X9;protein_id=XP_006527029.1;extra_copy_number=0
CM058259.1	Liftoff	CDS	20735365	20735569	.	+	.	ID=cds-XP_006527029.1;Parent=rna-XM_006526966.5;Dbxref=GeneID:226025,GenBank:XP_006527029.1,MGI:MGI:2443101;Name=XP_006527029.1;gbkey=CDS;gene=Trpm3;product=transient receptor potential cation channel subfamily M member 3 isoform X9;protein_id=XP_006527029.1;extra_copy_number=0
CM058259.1	Liftoff	CDS	20748345	20748558	.	+	.	ID=cds-XP_006527029.1;Parent=rna-XM_006526966.5;Dbxref=GeneID:226025,GenBank:XP_006527029.1,MGI:MGI:2443101;Name=XP_006527029.1;gbkey=CDS;gene=Trpm3;product=transient receptor potential cation channel subfamily M member 3 isoform X9;protein_id=XP_006527029.1;extra_copy_number=0
CM058259.1	Liftoff	CDS	20751862	20751986	.	+	.	ID=cds-XP_006527029.1;Parent=rna-XM_006526966.5;Dbxref=GeneID:226025,GenBank:XP_006527029.1,MGI:MGI:2443101;Name=XP_006527029.1;gbkey=CDS;gene=Trpm3;product=transient receptor potential cation channel subfamily M member 3 isoform X9;protein_id=XP_006527029.1;extra_copy_number=0
CM058259.1	Liftoff	CDS	20769651	20769822	.	+	.	ID=cds-XP_006527029.1;Parent=rna-XM_006526966.5;Dbxref=GeneID:226025,GenBank:XP_006527029.1,MGI:MGI:2443101;Name=XP_006527029.1;gbkey=CDS;gene=Trpm3;product=transient receptor potential cation channel subfamily M member 3 isoform X9;protein_id=XP_006527029.1;extra_copy_number=0
CM058259.1	Liftoff	CDS	20786420	20786494	.	+	.	ID=cds-XP_006527029.1;Parent=rna-XM_006526966.5;Dbxref=GeneID:226025,GenBank:XP_006527029.1,MGI:MGI:2443101;Name=XP_006527029.1;gbkey=CDS;gene=Trpm3;product=transient receptor potential cation channel subfamily M member 3 isoform X9;protein_id=XP_006527029.1;extra_copy_number=0
CM058259.1	Liftoff	CDS	20803283	20803457	.	+	.	ID=cds-XP_006527029.1;Parent=rna-XM_006526966.5;Dbxref=GeneID:226025,GenBank:XP_006527029.1,MGI:MGI:2443101;Name=XP_006527029.1;gbkey=CDS;gene=Trpm3;product=transient receptor potential cation channel subfamily M member 3 isoform X9;protein_id=XP_006527029.1;extra_copy_number=0
CM058259.1	Liftoff	CDS	20829982	20830105	.	+	.	ID=cds-XP_006527029.1;Parent=rna-XM_006526966.5;Dbxref=GeneID:226025,GenBank:XP_006527029.1,MGI:MGI:2443101;Name=XP_006527029.1;gbkey=CDS;gene=Trpm3;product=transient receptor potential cation channel subfamily M member 3 isoform X9;protein_id=XP_006527029.1;extra_copy_number=0
CM058259.1	Liftoff	CDS	20893434	20893506	.	+	.	ID=cds-XP_006527029.1;Parent=rna-XM_006526966.5;Dbxref=GeneID:226025,GenBank:XP_006527029.1,MGI:MGI:2443101;Name=XP_006527029.1;gbkey=CDS;gene=Trpm3;product=transient receptor potential cation channel subfamily M member 3 isoform X9;protein_id=XP_006527029.1;extra_copy_number=0
CM058259.1	Liftoff	CDS	20920643	20920743	.	+	.	ID=cds-XP_006527029.1;Parent=rna-XM_006526966.5;Dbxref=GeneID:226025,GenBank:XP_006527029.1,MGI:MGI:2443101;Name=XP_006527029.1;gbkey=CDS;gene=Trpm3;product=transient receptor potential cation channel subfamily M member 3 isoform X9;protein_id=XP_006527029.1;extra_copy_number=0
CM058259.1	Liftoff	CDS	20922111	20922245	.	+	.	ID=cds-XP_006527029.1;Parent=rna-XM_006526966.5;Dbxref=GeneID:226025,GenBank:XP_006527029.1,MGI:MGI:2443101;Name=XP_006527029.1;gbkey=CDS;gene=Trpm3;product=transient receptor potential cation channel subfamily M member 3 isoform X9;protein_id=XP_006527029.1;extra_copy_number=0
CM058259.1	Liftoff	CDS	20926157	20926207	.	+	.	ID=cds-XP_006527029.1;Parent=rna-XM_006526966.5;Dbxref=GeneID:226025,GenBank:XP_006527029.1,MGI:MGI:2443101;Name=XP_006527029.1;gbkey=CDS;gene=Trpm3;product=transient receptor potential cation channel subfamily M member 3 isoform X9;protein_id=XP_006527029.1;extra_copy_number=0
CM058259.1	Liftoff	CDS	20934425	20934565	.	+	.	ID=cds-XP_006527029.1;Parent=rna-XM_006526966.5;Dbxref=GeneID:226025,GenBank:XP_006527029.1,MGI:MGI:2443101;Name=XP_006527029.1;gbkey=CDS;gene=Trpm3;product=transient receptor potential cation channel subfamily M member 3 isoform X9;protein_id=XP_006527029.1;extra_copy_number=0
CM058259.1	Liftoff	CDS	20937800	20938089	.	+	.	ID=cds-XP_006527029.1;Parent=rna-XM_006526966.5;Dbxref=GeneID:226025,GenBank:XP_006527029.1,MGI:MGI:2443101;Name=XP_006527029.1;gbkey=CDS;gene=Trpm3;product=transient receptor potential cation channel subfamily M member 3 isoform X9;protein_id=XP_006527029.1;extra_copy_number=0
CM058259.1	Liftoff	CDS	20938742	20938970	.	+	.	ID=cds-XP_006527029.1;Parent=rna-XM_006526966.5;Dbxref=GeneID:226025,GenBank:XP_006527029.1,MGI:MGI:2443101;Name=XP_006527029.1;gbkey=CDS;gene=Trpm3;product=transient receptor potential cation channel subfamily M member 3 isoform X9;protein_id=XP_006527029.1;extra_copy_number=0
CM058259.1	Liftoff	CDS	20941389	20941556	.	+	.	ID=cds-XP_006527029.1;Parent=rna-XM_006526966.5;Dbxref=GeneID:226025,GenBank:XP_006527029.1,MGI:MGI:2443101;Name=XP_006527029.1;gbkey=CDS;gene=Trpm3;product=transient receptor potential cation channel subfamily M member 3 isoform X9;protein_id=XP_006527029.1;extra_copy_number=0
CM058259.1	Liftoff	CDS	20946793	20946933	.	+	.	ID=cds-XP_006527029.1;Parent=rna-XM_006526966.5;Dbxref=GeneID:226025,GenBank:XP_006527029.1,MGI:MGI:2443101;Name=XP_006527029.1;gbkey=CDS;gene=Trpm3;product=transient receptor potential cation channel subfamily M member 3 isoform X9;protein_id=XP_006527029.1;extra_copy_number=0
CM058259.1	Liftoff	CDS	20951189	20951317	.	+	.	ID=cds-XP_006527029.1;Parent=rna-XM_006526966.5;Dbxref=GeneID:226025,GenBank:XP_006527029.1,MGI:MGI:2443101;Name=XP_006527029.1;gbkey=CDS;gene=Trpm3;product=transient receptor potential cation channel subfamily M member 3 isoform X9;protein_id=XP_006527029.1;extra_copy_number=0
CM058259.1	Liftoff	CDS	20955361	20955612	.	+	.	ID=cds-XP_006527029.1;Parent=rna-XM_006526966.5;Dbxref=GeneID:226025,GenBank:XP_006527029.1,MGI:MGI:2443101;Name=XP_006527029.1;gbkey=CDS;gene=Trpm3;product=transient receptor potential cation channel subfamily M member 3 isoform X9;protein_id=XP_006527029.1;extra_copy_number=0
CM058259.1	Liftoff	CDS	20962656	20962830	.	+	.	ID=cds-XP_006527029.1;Parent=rna-XM_006526966.5;Dbxref=GeneID:226025,GenBank:XP_006527029.1,MGI:MGI:2443101;Name=XP_006527029.1;gbkey=CDS;gene=Trpm3;product=transient receptor potential cation channel subfamily M member 3 isoform X9;protein_id=XP_006527029.1;extra_copy_number=0
CM058259.1	Liftoff	CDS	21015056	21015206	.	+	.	ID=cds-XP_006527029.1;Parent=rna-XM_006526966.5;Dbxref=GeneID:226025,GenBank:XP_006527029.1,MGI:MGI:2443101;Name=XP_006527029.1;gbkey=CDS;gene=Trpm3;product=transient receptor potential cation channel subfamily M member 3 isoform X9;protein_id=XP_006527029.1;extra_copy_number=0
CM058259.1	Liftoff	CDS	21015320	21015519	.	+	.	ID=cds-XP_006527029.1;Parent=rna-XM_006526966.5;Dbxref=GeneID:226025,GenBank:XP_006527029.1,MGI:MGI:2443101;Name=XP_006527029.1;gbkey=CDS;gene=Trpm3;product=transient receptor potential cation channel subfamily M member 3 isoform X9;protein_id=XP_006527029.1;extra_copy_number=0
CM058259.1	Liftoff	CDS	21019349	21019481	.	+	.	ID=cds-XP_006527029.1;Parent=rna-XM_006526966.5;Dbxref=GeneID:226025,GenBank:XP_006527029.1,MGI:MGI:2443101;Name=XP_006527029.1;gbkey=CDS;gene=Trpm3;product=transient receptor potential cation channel subfamily M member 3 isoform X9;protein_id=XP_006527029.1;extra_copy_number=0
CM058259.1	Liftoff	CDS	21023628	21025080	.	+	.	ID=cds-XP_006527029.1;Parent=rna-XM_006526966.5;Dbxref=GeneID:226025,GenBank:XP_006527029.1,MGI:MGI:2443101;Name=XP_006527029.1;gbkey=CDS;gene=Trpm3;product=transient receptor potential cation channel subfamily M member 3 isoform X9;protein_id=XP_006527029.1;extra_copy_number=0
CM058259.1	Liftoff	mRNA	20173515	21032184	.	+	.	ID=rna-XM_006526979.5;Parent=gene-Trpm3;Dbxref=GeneID:226025,GenBank:XM_006526979.5,MGI:MGI:2443101;Name=XM_006526979.5;gbkey=mRNA;gene=Trpm3;model_evidence=Supporting evidence includes similarity to: 3 mRNAs%2C 12 ESTs%2C 1 Protein%2C 1692 long SRA reads%2C and 99%25 coverage of the annotated genomic feature by RNAseq alignments%2C including 3 samples with support for all annotated introns;product=transient receptor potential cation channel%2C subfamily M%2C member 3%2C transcript variant X15;transcript_id=XM_006526979.5;matches_ref_protein=True;valid_ORF=True;extra_copy_number=0
CM058259.1	Liftoff	exon	20173515	20175393	.	+	.	ID=exon-XM_006526979.5-1;Parent=rna-XM_006526979.5;Dbxref=GeneID:226025,GenBank:XM_006526979.5,MGI:MGI:2443101;gbkey=mRNA;gene=Trpm3;product=transient receptor potential cation channel%2C subfamily M%2C member 3%2C transcript variant X15;transcript_id=XM_006526979.5;extra_copy_number=0
CM058259.1	Liftoff	exon	20734058	20734137	.	+	.	ID=exon-XM_006526979.5-2;Parent=rna-XM_006526979.5;Dbxref=GeneID:226025,GenBank:XM_006526979.5,MGI:MGI:2443101;gbkey=mRNA;gene=Trpm3;product=transient receptor potential cation channel%2C subfamily M%2C member 3%2C transcript variant X15;transcript_id=XM_006526979.5;extra_copy_number=0
CM058259.1	Liftoff	exon	20735365	20735569	.	+	.	ID=exon-XM_006526979.5-3;Parent=rna-XM_006526979.5;Dbxref=GeneID:226025,GenBank:XM_006526979.5,MGI:MGI:2443101;gbkey=mRNA;gene=Trpm3;product=transient receptor potential cation channel%2C subfamily M%2C member 3%2C transcript variant X15;transcript_id=XM_006526979.5;extra_copy_number=0
CM058259.1	Liftoff	exon	20748345	20748558	.	+	.	ID=exon-XM_006526979.5-4;Parent=rna-XM_006526979.5;Dbxref=GeneID:226025,GenBank:XM_006526979.5,MGI:MGI:2443101;gbkey=mRNA;gene=Trpm3;product=transient receptor potential cation channel%2C subfamily M%2C member 3%2C transcript variant X15;transcript_id=XM_006526979.5;extra_copy_number=0
CM058259.1	Liftoff	exon	20751862	20751986	.	+	.	ID=exon-XM_006526979.5-5;Parent=rna-XM_006526979.5;Dbxref=GeneID:226025,GenBank:XM_006526979.5,MGI:MGI:2443101;gbkey=mRNA;gene=Trpm3;product=transient receptor potential cation channel%2C subfamily M%2C member 3%2C transcript variant X15;transcript_id=XM_006526979.5;extra_copy_number=0
CM058259.1	Liftoff	exon	20769651	20769822	.	+	.	ID=exon-XM_006526979.5-6;Parent=rna-XM_006526979.5;Dbxref=GeneID:226025,GenBank:XM_006526979.5,MGI:MGI:2443101;gbkey=mRNA;gene=Trpm3;product=transient receptor potential cation channel%2C subfamily M%2C member 3%2C transcript variant X15;transcript_id=XM_006526979.5;extra_copy_number=0
CM058259.1	Liftoff	exon	20786420	20786494	.	+	.	ID=exon-XM_006526979.5-7;Parent=rna-XM_006526979.5;Dbxref=GeneID:226025,GenBank:XM_006526979.5,MGI:MGI:2443101;gbkey=mRNA;gene=Trpm3;product=transient receptor potential cation channel%2C subfamily M%2C member 3%2C transcript variant X15;transcript_id=XM_006526979.5;extra_copy_number=0
CM058259.1	Liftoff	exon	20803283	20803457	.	+	.	ID=exon-XM_006526979.5-8;Parent=rna-XM_006526979.5;Dbxref=GeneID:226025,GenBank:XM_006526979.5,MGI:MGI:2443101;gbkey=mRNA;gene=Trpm3;product=transient receptor potential cation channel%2C subfamily M%2C member 3%2C transcript variant X15;transcript_id=XM_006526979.5;extra_copy_number=0
CM058259.1	Liftoff	exon	20829982	20830105	.	+	.	ID=exon-XM_006526979.5-9;Parent=rna-XM_006526979.5;Dbxref=GeneID:226025,GenBank:XM_006526979.5,MGI:MGI:2443101;gbkey=mRNA;gene=Trpm3;product=transient receptor potential cation channel%2C subfamily M%2C member 3%2C transcript variant X15;transcript_id=XM_006526979.5;extra_copy_number=0
CM058259.1	Liftoff	exon	20893434	20893506	.	+	.	ID=exon-XM_006526979.5-10;Parent=rna-XM_006526979.5;Dbxref=GeneID:226025,GenBank:XM_006526979.5,MGI:MGI:2443101;gbkey=mRNA;gene=Trpm3;product=transient receptor potential cation channel%2C subfamily M%2C member 3%2C transcript variant X15;transcript_id=XM_006526979.5;extra_copy_number=0
CM058259.1	Liftoff	exon	20920643	20920743	.	+	.	ID=exon-XM_006526979.5-11;Parent=rna-XM_006526979.5;Dbxref=GeneID:226025,GenBank:XM_006526979.5,MGI:MGI:2443101;gbkey=mRNA;gene=Trpm3;product=transient receptor potential cation channel%2C subfamily M%2C member 3%2C transcript variant X15;transcript_id=XM_006526979.5;extra_copy_number=0
CM058259.1	Liftoff	exon	20922111	20922245	.	+	.	ID=exon-XM_006526979.5-12;Parent=rna-XM_006526979.5;Dbxref=GeneID:226025,GenBank:XM_006526979.5,MGI:MGI:2443101;gbkey=mRNA;gene=Trpm3;product=transient receptor potential cation channel%2C subfamily M%2C member 3%2C transcript variant X15;transcript_id=XM_006526979.5;extra_copy_number=0
CM058259.1	Liftoff	exon	20926157	20926207	.	+	.	ID=exon-XM_006526979.5-13;Parent=rna-XM_006526979.5;Dbxref=GeneID:226025,GenBank:XM_006526979.5,MGI:MGI:2443101;gbkey=mRNA;gene=Trpm3;product=transient receptor potential cation channel%2C subfamily M%2C member 3%2C transcript variant X15;transcript_id=XM_006526979.5;extra_copy_number=0
CM058259.1	Liftoff	exon	20934239	20934274	.	+	.	ID=exon-XM_006526979.5-14;Parent=rna-XM_006526979.5;Dbxref=GeneID:226025,GenBank:XM_006526979.5,MGI:MGI:2443101;gbkey=mRNA;gene=Trpm3;product=transient receptor potential cation channel%2C subfamily M%2C member 3%2C transcript variant X15;transcript_id=XM_006526979.5;extra_copy_number=0
CM058259.1	Liftoff	exon	20934425	20934565	.	+	.	ID=exon-XM_006526979.5-15;Parent=rna-XM_006526979.5;Dbxref=GeneID:226025,GenBank:XM_006526979.5,MGI:MGI:2443101;gbkey=mRNA;gene=Trpm3;product=transient receptor potential cation channel%2C subfamily M%2C member 3%2C transcript variant X15;transcript_id=XM_006526979.5;extra_copy_number=0
CM058259.1	Liftoff	exon	20936888	20936917	.	+	.	ID=exon-XM_006526979.5-16;Parent=rna-XM_006526979.5;Dbxref=GeneID:226025,GenBank:XM_006526979.5,MGI:MGI:2443101;gbkey=mRNA;gene=Trpm3;product=transient receptor potential cation channel%2C subfamily M%2C member 3%2C transcript variant X15;transcript_id=XM_006526979.5;extra_copy_number=0
CM058259.1	Liftoff	exon	20937800	20938089	.	+	.	ID=exon-XM_006526979.5-17;Parent=rna-XM_006526979.5;Dbxref=GeneID:226025,GenBank:XM_006526979.5,MGI:MGI:2443101;gbkey=mRNA;gene=Trpm3;product=transient receptor potential cation channel%2C subfamily M%2C member 3%2C transcript variant X15;transcript_id=XM_006526979.5;extra_copy_number=0
CM058259.1	Liftoff	exon	20938742	20938970	.	+	.	ID=exon-XM_006526979.5-18;Parent=rna-XM_006526979.5;Dbxref=GeneID:226025,GenBank:XM_006526979.5,MGI:MGI:2443101;gbkey=mRNA;gene=Trpm3;product=transient receptor potential cation channel%2C subfamily M%2C member 3%2C transcript variant X15;transcript_id=XM_006526979.5;extra_copy_number=0
CM058259.1	Liftoff	exon	20941389	20941556	.	+	.	ID=exon-XM_006526979.5-19;Parent=rna-XM_006526979.5;Dbxref=GeneID:226025,GenBank:XM_006526979.5,MGI:MGI:2443101;gbkey=mRNA;gene=Trpm3;product=transient receptor potential cation channel%2C subfamily M%2C member 3%2C transcript variant X15;transcript_id=XM_006526979.5;extra_copy_number=0
CM058259.1	Liftoff	exon	20946793	20946933	.	+	.	ID=exon-XM_006526979.5-20;Parent=rna-XM_006526979.5;Dbxref=GeneID:226025,GenBank:XM_006526979.5,MGI:MGI:2443101;gbkey=mRNA;gene=Trpm3;product=transient receptor potential cation channel%2C subfamily M%2C member 3%2C transcript variant X15;transcript_id=XM_006526979.5;extra_copy_number=0
CM058259.1	Liftoff	exon	20951189	20951317	.	+	.	ID=exon-XM_006526979.5-21;Parent=rna-XM_006526979.5;Dbxref=GeneID:226025,GenBank:XM_006526979.5,MGI:MGI:2443101;gbkey=mRNA;gene=Trpm3;product=transient receptor potential cation channel%2C subfamily M%2C member 3%2C transcript variant X15;transcript_id=XM_006526979.5;extra_copy_number=0
CM058259.1	Liftoff	exon	20955361	20955612	.	+	.	ID=exon-XM_006526979.5-22;Parent=rna-XM_006526979.5;Dbxref=GeneID:226025,GenBank:XM_006526979.5,MGI:MGI:2443101;gbkey=mRNA;gene=Trpm3;product=transient receptor potential cation channel%2C subfamily M%2C member 3%2C transcript variant X15;transcript_id=XM_006526979.5;extra_copy_number=0
CM058259.1	Liftoff	exon	20962656	20962866	.	+	.	ID=exon-XM_006526979.5-23;Parent=rna-XM_006526979.5;Dbxref=GeneID:226025,GenBank:XM_006526979.5,MGI:MGI:2443101;gbkey=mRNA;gene=Trpm3;product=transient receptor potential cation channel%2C subfamily M%2C member 3%2C transcript variant X15;transcript_id=XM_006526979.5;extra_copy_number=0
CM058259.1	Liftoff	exon	21015056	21015206	.	+	.	ID=exon-XM_006526979.5-24;Parent=rna-XM_006526979.5;Dbxref=GeneID:226025,GenBank:XM_006526979.5,MGI:MGI:2443101;gbkey=mRNA;gene=Trpm3;product=transient receptor potential cation channel%2C subfamily M%2C member 3%2C transcript variant X15;transcript_id=XM_006526979.5;extra_copy_number=0
CM058259.1	Liftoff	exon	21015320	21015519	.	+	.	ID=exon-XM_006526979.5-25;Parent=rna-XM_006526979.5;Dbxref=GeneID:226025,GenBank:XM_006526979.5,MGI:MGI:2443101;gbkey=mRNA;gene=Trpm3;product=transient receptor potential cation channel%2C subfamily M%2C member 3%2C transcript variant X15;transcript_id=XM_006526979.5;extra_copy_number=0
CM058259.1	Liftoff	exon	21019349	21019481	.	+	.	ID=exon-XM_006526979.5-26;Parent=rna-XM_006526979.5;Dbxref=GeneID:226025,GenBank:XM_006526979.5,MGI:MGI:2443101;gbkey=mRNA;gene=Trpm3;product=transient receptor potential cation channel%2C subfamily M%2C member 3%2C transcript variant X15;transcript_id=XM_006526979.5;extra_copy_number=0
CM058259.1	Liftoff	exon	21023628	21023911	.	+	.	ID=exon-XM_006526979.5-27;Parent=rna-XM_006526979.5;Dbxref=GeneID:226025,GenBank:XM_006526979.5,MGI:MGI:2443101;gbkey=mRNA;gene=Trpm3;product=transient receptor potential cation channel%2C subfamily M%2C member 3%2C transcript variant X15;transcript_id=XM_006526979.5;extra_copy_number=0
CM058259.1	Liftoff	exon	21025566	21032184	.	+	.	ID=exon-XM_006526979.5-28;Parent=rna-XM_006526979.5;Dbxref=GeneID:226025,GenBank:XM_006526979.5,MGI:MGI:2443101;gbkey=mRNA;gene=Trpm3;product=transient receptor potential cation channel%2C subfamily M%2C member 3%2C transcript variant X15;transcript_id=XM_006526979.5;extra_copy_number=0
CM058259.1	Liftoff	CDS	20175211	20175393	.	+	.	ID=cds-XP_006527042.1;Parent=rna-XM_006526979.5;Dbxref=GeneID:226025,GenBank:XP_006527042.1,MGI:MGI:2443101;Name=XP_006527042.1;gbkey=CDS;gene=Trpm3;product=transient receptor potential cation channel subfamily M member 3 isoform X14;protein_id=XP_006527042.1;extra_copy_number=0
CM058259.1	Liftoff	CDS	20734058	20734137	.	+	.	ID=cds-XP_006527042.1;Parent=rna-XM_006526979.5;Dbxref=GeneID:226025,GenBank:XP_006527042.1,MGI:MGI:2443101;Name=XP_006527042.1;gbkey=CDS;gene=Trpm3;product=transient receptor potential cation channel subfamily M member 3 isoform X14;protein_id=XP_006527042.1;extra_copy_number=0
CM058259.1	Liftoff	CDS	20735365	20735569	.	+	.	ID=cds-XP_006527042.1;Parent=rna-XM_006526979.5;Dbxref=GeneID:226025,GenBank:XP_006527042.1,MGI:MGI:2443101;Name=XP_006527042.1;gbkey=CDS;gene=Trpm3;product=transient receptor potential cation channel subfamily M member 3 isoform X14;protein_id=XP_006527042.1;extra_copy_number=0
CM058259.1	Liftoff	CDS	20748345	20748558	.	+	.	ID=cds-XP_006527042.1;Parent=rna-XM_006526979.5;Dbxref=GeneID:226025,GenBank:XP_006527042.1,MGI:MGI:2443101;Name=XP_006527042.1;gbkey=CDS;gene=Trpm3;product=transient receptor potential cation channel subfamily M member 3 isoform X14;protein_id=XP_006527042.1;extra_copy_number=0
CM058259.1	Liftoff	CDS	20751862	20751986	.	+	.	ID=cds-XP_006527042.1;Parent=rna-XM_006526979.5;Dbxref=GeneID:226025,GenBank:XP_006527042.1,MGI:MGI:2443101;Name=XP_006527042.1;gbkey=CDS;gene=Trpm3;product=transient receptor potential cation channel subfamily M member 3 isoform X14;protein_id=XP_006527042.1;extra_copy_number=0
CM058259.1	Liftoff	CDS	20769651	20769822	.	+	.	ID=cds-XP_006527042.1;Parent=rna-XM_006526979.5;Dbxref=GeneID:226025,GenBank:XP_006527042.1,MGI:MGI:2443101;Name=XP_006527042.1;gbkey=CDS;gene=Trpm3;product=transient receptor potential cation channel subfamily M member 3 isoform X14;protein_id=XP_006527042.1;extra_copy_number=0
CM058259.1	Liftoff	CDS	20786420	20786494	.	+	.	ID=cds-XP_006527042.1;Parent=rna-XM_006526979.5;Dbxref=GeneID:226025,GenBank:XP_006527042.1,MGI:MGI:2443101;Name=XP_006527042.1;gbkey=CDS;gene=Trpm3;product=transient receptor potential cation channel subfamily M member 3 isoform X14;protein_id=XP_006527042.1;extra_copy_number=0
CM058259.1	Liftoff	CDS	20803283	20803457	.	+	.	ID=cds-XP_006527042.1;Parent=rna-XM_006526979.5;Dbxref=GeneID:226025,GenBank:XP_006527042.1,MGI:MGI:2443101;Name=XP_006527042.1;gbkey=CDS;gene=Trpm3;product=transient receptor potential cation channel subfamily M member 3 isoform X14;protein_id=XP_006527042.1;extra_copy_number=0
CM058259.1	Liftoff	CDS	20829982	20830105	.	+	.	ID=cds-XP_006527042.1;Parent=rna-XM_006526979.5;Dbxref=GeneID:226025,GenBank:XP_006527042.1,MGI:MGI:2443101;Name=XP_006527042.1;gbkey=CDS;gene=Trpm3;product=transient receptor potential cation channel subfamily M member 3 isoform X14;protein_id=XP_006527042.1;extra_copy_number=0
CM058259.1	Liftoff	CDS	20893434	20893506	.	+	.	ID=cds-XP_006527042.1;Parent=rna-XM_006526979.5;Dbxref=GeneID:226025,GenBank:XP_006527042.1,MGI:MGI:2443101;Name=XP_006527042.1;gbkey=CDS;gene=Trpm3;product=transient receptor potential cation channel subfamily M member 3 isoform X14;protein_id=XP_006527042.1;extra_copy_number=0
CM058259.1	Liftoff	CDS	20920643	20920743	.	+	.	ID=cds-XP_006527042.1;Parent=rna-XM_006526979.5;Dbxref=GeneID:226025,GenBank:XP_006527042.1,MGI:MGI:2443101;Name=XP_006527042.1;gbkey=CDS;gene=Trpm3;product=transient receptor potential cation channel subfamily M member 3 isoform X14;protein_id=XP_006527042.1;extra_copy_number=0
CM058259.1	Liftoff	CDS	20922111	20922245	.	+	.	ID=cds-XP_006527042.1;Parent=rna-XM_006526979.5;Dbxref=GeneID:226025,GenBank:XP_006527042.1,MGI:MGI:2443101;Name=XP_006527042.1;gbkey=CDS;gene=Trpm3;product=transient receptor potential cation channel subfamily M member 3 isoform X14;protein_id=XP_006527042.1;extra_copy_number=0
CM058259.1	Liftoff	CDS	20926157	20926207	.	+	.	ID=cds-XP_006527042.1;Parent=rna-XM_006526979.5;Dbxref=GeneID:226025,GenBank:XP_006527042.1,MGI:MGI:2443101;Name=XP_006527042.1;gbkey=CDS;gene=Trpm3;product=transient receptor potential cation channel subfamily M member 3 isoform X14;protein_id=XP_006527042.1;extra_copy_number=0
CM058259.1	Liftoff	CDS	20934239	20934274	.	+	.	ID=cds-XP_006527042.1;Parent=rna-XM_006526979.5;Dbxref=GeneID:226025,GenBank:XP_006527042.1,MGI:MGI:2443101;Name=XP_006527042.1;gbkey=CDS;gene=Trpm3;product=transient receptor potential cation channel subfamily M member 3 isoform X14;protein_id=XP_006527042.1;extra_copy_number=0
CM058259.1	Liftoff	CDS	20934425	20934565	.	+	.	ID=cds-XP_006527042.1;Parent=rna-XM_006526979.5;Dbxref=GeneID:226025,GenBank:XP_006527042.1,MGI:MGI:2443101;Name=XP_006527042.1;gbkey=CDS;gene=Trpm3;product=transient receptor potential cation channel subfamily M member 3 isoform X14;protein_id=XP_006527042.1;extra_copy_number=0
CM058259.1	Liftoff	CDS	20936888	20936917	.	+	.	ID=cds-XP_006527042.1;Parent=rna-XM_006526979.5;Dbxref=GeneID:226025,GenBank:XP_006527042.1,MGI:MGI:2443101;Name=XP_006527042.1;gbkey=CDS;gene=Trpm3;product=transient receptor potential cation channel subfamily M member 3 isoform X14;protein_id=XP_006527042.1;extra_copy_number=0
CM058259.1	Liftoff	CDS	20937800	20938089	.	+	.	ID=cds-XP_006527042.1;Parent=rna-XM_006526979.5;Dbxref=GeneID:226025,GenBank:XP_006527042.1,MGI:MGI:2443101;Name=XP_006527042.1;gbkey=CDS;gene=Trpm3;product=transient receptor potential cation channel subfamily M member 3 isoform X14;protein_id=XP_006527042.1;extra_copy_number=0
CM058259.1	Liftoff	CDS	20938742	20938970	.	+	.	ID=cds-XP_006527042.1;Parent=rna-XM_006526979.5;Dbxref=GeneID:226025,GenBank:XP_006527042.1,MGI:MGI:2443101;Name=XP_006527042.1;gbkey=CDS;gene=Trpm3;product=transient receptor potential cation channel subfamily M member 3 isoform X14;protein_id=XP_006527042.1;extra_copy_number=0
CM058259.1	Liftoff	CDS	20941389	20941556	.	+	.	ID=cds-XP_006527042.1;Parent=rna-XM_006526979.5;Dbxref=GeneID:226025,GenBank:XP_006527042.1,MGI:MGI:2443101;Name=XP_006527042.1;gbkey=CDS;gene=Trpm3;product=transient receptor potential cation channel subfamily M member 3 isoform X14;protein_id=XP_006527042.1;extra_copy_number=0
CM058259.1	Liftoff	CDS	20946793	20946933	.	+	.	ID=cds-XP_006527042.1;Parent=rna-XM_006526979.5;Dbxref=GeneID:226025,GenBank:XP_006527042.1,MGI:MGI:2443101;Name=XP_006527042.1;gbkey=CDS;gene=Trpm3;product=transient receptor potential cation channel subfamily M member 3 isoform X14;protein_id=XP_006527042.1;extra_copy_number=0
CM058259.1	Liftoff	CDS	20951189	20951317	.	+	.	ID=cds-XP_006527042.1;Parent=rna-XM_006526979.5;Dbxref=GeneID:226025,GenBank:XP_006527042.1,MGI:MGI:2443101;Name=XP_006527042.1;gbkey=CDS;gene=Trpm3;product=transient receptor potential cation channel subfamily M member 3 isoform X14;protein_id=XP_006527042.1;extra_copy_number=0
CM058259.1	Liftoff	CDS	20955361	20955612	.	+	.	ID=cds-XP_006527042.1;Parent=rna-XM_006526979.5;Dbxref=GeneID:226025,GenBank:XP_006527042.1,MGI:MGI:2443101;Name=XP_006527042.1;gbkey=CDS;gene=Trpm3;product=transient receptor potential cation channel subfamily M member 3 isoform X14;protein_id=XP_006527042.1;extra_copy_number=0
CM058259.1	Liftoff	CDS	20962656	20962866	.	+	.	ID=cds-XP_006527042.1;Parent=rna-XM_006526979.5;Dbxref=GeneID:226025,GenBank:XP_006527042.1,MGI:MGI:2443101;Name=XP_006527042.1;gbkey=CDS;gene=Trpm3;product=transient receptor potential cation channel subfamily M member 3 isoform X14;protein_id=XP_006527042.1;extra_copy_number=0
CM058259.1	Liftoff	CDS	21015056	21015206	.	+	.	ID=cds-XP_006527042.1;Parent=rna-XM_006526979.5;Dbxref=GeneID:226025,GenBank:XP_006527042.1,MGI:MGI:2443101;Name=XP_006527042.1;gbkey=CDS;gene=Trpm3;product=transient receptor potential cation channel subfamily M member 3 isoform X14;protein_id=XP_006527042.1;extra_copy_number=0
CM058259.1	Liftoff	CDS	21015320	21015519	.	+	.	ID=cds-XP_006527042.1;Parent=rna-XM_006526979.5;Dbxref=GeneID:226025,GenBank:XP_006527042.1,MGI:MGI:2443101;Name=XP_006527042.1;gbkey=CDS;gene=Trpm3;product=transient receptor potential cation channel subfamily M member 3 isoform X14;protein_id=XP_006527042.1;extra_copy_number=0
CM058259.1	Liftoff	CDS	21019349	21019481	.	+	.	ID=cds-XP_006527042.1;Parent=rna-XM_006526979.5;Dbxref=GeneID:226025,GenBank:XP_006527042.1,MGI:MGI:2443101;Name=XP_006527042.1;gbkey=CDS;gene=Trpm3;product=transient receptor potential cation channel subfamily M member 3 isoform X14;protein_id=XP_006527042.1;extra_copy_number=0
CM058259.1	Liftoff	CDS	21023628	21023911	.	+	.	ID=cds-XP_006527042.1;Parent=rna-XM_006526979.5;Dbxref=GeneID:226025,GenBank:XP_006527042.1,MGI:MGI:2443101;Name=XP_006527042.1;gbkey=CDS;gene=Trpm3;product=transient receptor potential cation channel subfamily M member 3 isoform X14;protein_id=XP_006527042.1;extra_copy_number=0
CM058259.1	Liftoff	CDS	21025566	21025588	.	+	.	ID=cds-XP_006527042.1;Parent=rna-XM_006526979.5;Dbxref=GeneID:226025,GenBank:XP_006527042.1,MGI:MGI:2443101;Name=XP_006527042.1;gbkey=CDS;gene=Trpm3;product=transient receptor potential cation channel subfamily M member 3 isoform X14;protein_id=XP_006527042.1;extra_copy_number=0
CM058259.1	Liftoff	mRNA	20173515	21032184	.	+	.	ID=rna-XM_011247233.4;Parent=gene-Trpm3;Dbxref=GeneID:226025,GenBank:XM_011247233.4,MGI:MGI:2443101;Name=XM_011247233.4;gbkey=mRNA;gene=Trpm3;model_evidence=Supporting evidence includes similarity to: 3 mRNAs%2C 13 ESTs%2C 1 Protein%2C 1697 long SRA reads%2C and 99%25 coverage of the annotated genomic feature by RNAseq alignments%2C including 6 samples with support for all annotated introns;product=transient receptor potential cation channel%2C subfamily M%2C member 3%2C transcript variant X16;transcript_id=XM_011247233.4;matches_ref_protein=True;valid_ORF=True;extra_copy_number=0
CM058259.1	Liftoff	exon	20173515	20175393	.	+	.	ID=exon-XM_011247233.4-1;Parent=rna-XM_011247233.4;Dbxref=GeneID:226025,GenBank:XM_011247233.4,MGI:MGI:2443101;gbkey=mRNA;gene=Trpm3;product=transient receptor potential cation channel%2C subfamily M%2C member 3%2C transcript variant X16;transcript_id=XM_011247233.4;extra_copy_number=0
CM058259.1	Liftoff	exon	20734058	20734137	.	+	.	ID=exon-XM_011247233.4-2;Parent=rna-XM_011247233.4;Dbxref=GeneID:226025,GenBank:XM_011247233.4,MGI:MGI:2443101;gbkey=mRNA;gene=Trpm3;product=transient receptor potential cation channel%2C subfamily M%2C member 3%2C transcript variant X16;transcript_id=XM_011247233.4;extra_copy_number=0
CM058259.1	Liftoff	exon	20735365	20735569	.	+	.	ID=exon-XM_011247233.4-3;Parent=rna-XM_011247233.4;Dbxref=GeneID:226025,GenBank:XM_011247233.4,MGI:MGI:2443101;gbkey=mRNA;gene=Trpm3;product=transient receptor potential cation channel%2C subfamily M%2C member 3%2C transcript variant X16;transcript_id=XM_011247233.4;extra_copy_number=0
CM058259.1	Liftoff	exon	20748345	20748558	.	+	.	ID=exon-XM_011247233.4-4;Parent=rna-XM_011247233.4;Dbxref=GeneID:226025,GenBank:XM_011247233.4,MGI:MGI:2443101;gbkey=mRNA;gene=Trpm3;product=transient receptor potential cation channel%2C subfamily M%2C member 3%2C transcript variant X16;transcript_id=XM_011247233.4;extra_copy_number=0
CM058259.1	Liftoff	exon	20751862	20751986	.	+	.	ID=exon-XM_011247233.4-5;Parent=rna-XM_011247233.4;Dbxref=GeneID:226025,GenBank:XM_011247233.4,MGI:MGI:2443101;gbkey=mRNA;gene=Trpm3;product=transient receptor potential cation channel%2C subfamily M%2C member 3%2C transcript variant X16;transcript_id=XM_011247233.4;extra_copy_number=0
CM058259.1	Liftoff	exon	20769651	20769822	.	+	.	ID=exon-XM_011247233.4-6;Parent=rna-XM_011247233.4;Dbxref=GeneID:226025,GenBank:XM_011247233.4,MGI:MGI:2443101;gbkey=mRNA;gene=Trpm3;product=transient receptor potential cation channel%2C subfamily M%2C member 3%2C transcript variant X16;transcript_id=XM_011247233.4;extra_copy_number=0
CM058259.1	Liftoff	exon	20786420	20786494	.	+	.	ID=exon-XM_011247233.4-7;Parent=rna-XM_011247233.4;Dbxref=GeneID:226025,GenBank:XM_011247233.4,MGI:MGI:2443101;gbkey=mRNA;gene=Trpm3;product=transient receptor potential cation channel%2C subfamily M%2C member 3%2C transcript variant X16;transcript_id=XM_011247233.4;extra_copy_number=0
CM058259.1	Liftoff	exon	20803283	20803457	.	+	.	ID=exon-XM_011247233.4-8;Parent=rna-XM_011247233.4;Dbxref=GeneID:226025,GenBank:XM_011247233.4,MGI:MGI:2443101;gbkey=mRNA;gene=Trpm3;product=transient receptor potential cation channel%2C subfamily M%2C member 3%2C transcript variant X16;transcript_id=XM_011247233.4;extra_copy_number=0
CM058259.1	Liftoff	exon	20829982	20830105	.	+	.	ID=exon-XM_011247233.4-9;Parent=rna-XM_011247233.4;Dbxref=GeneID:226025,GenBank:XM_011247233.4,MGI:MGI:2443101;gbkey=mRNA;gene=Trpm3;product=transient receptor potential cation channel%2C subfamily M%2C member 3%2C transcript variant X16;transcript_id=XM_011247233.4;extra_copy_number=0
CM058259.1	Liftoff	exon	20893434	20893506	.	+	.	ID=exon-XM_011247233.4-10;Parent=rna-XM_011247233.4;Dbxref=GeneID:226025,GenBank:XM_011247233.4,MGI:MGI:2443101;gbkey=mRNA;gene=Trpm3;product=transient receptor potential cation channel%2C subfamily M%2C member 3%2C transcript variant X16;transcript_id=XM_011247233.4;extra_copy_number=0
CM058259.1	Liftoff	exon	20920643	20920743	.	+	.	ID=exon-XM_011247233.4-11;Parent=rna-XM_011247233.4;Dbxref=GeneID:226025,GenBank:XM_011247233.4,MGI:MGI:2443101;gbkey=mRNA;gene=Trpm3;product=transient receptor potential cation channel%2C subfamily M%2C member 3%2C transcript variant X16;transcript_id=XM_011247233.4;extra_copy_number=0
CM058259.1	Liftoff	exon	20922111	20922245	.	+	.	ID=exon-XM_011247233.4-12;Parent=rna-XM_011247233.4;Dbxref=GeneID:226025,GenBank:XM_011247233.4,MGI:MGI:2443101;gbkey=mRNA;gene=Trpm3;product=transient receptor potential cation channel%2C subfamily M%2C member 3%2C transcript variant X16;transcript_id=XM_011247233.4;extra_copy_number=0
CM058259.1	Liftoff	exon	20926157	20926207	.	+	.	ID=exon-XM_011247233.4-13;Parent=rna-XM_011247233.4;Dbxref=GeneID:226025,GenBank:XM_011247233.4,MGI:MGI:2443101;gbkey=mRNA;gene=Trpm3;product=transient receptor potential cation channel%2C subfamily M%2C member 3%2C transcript variant X16;transcript_id=XM_011247233.4;extra_copy_number=0
CM058259.1	Liftoff	exon	20934239	20934274	.	+	.	ID=exon-XM_011247233.4-14;Parent=rna-XM_011247233.4;Dbxref=GeneID:226025,GenBank:XM_011247233.4,MGI:MGI:2443101;gbkey=mRNA;gene=Trpm3;product=transient receptor potential cation channel%2C subfamily M%2C member 3%2C transcript variant X16;transcript_id=XM_011247233.4;extra_copy_number=0
CM058259.1	Liftoff	exon	20934425	20934565	.	+	.	ID=exon-XM_011247233.4-15;Parent=rna-XM_011247233.4;Dbxref=GeneID:226025,GenBank:XM_011247233.4,MGI:MGI:2443101;gbkey=mRNA;gene=Trpm3;product=transient receptor potential cation channel%2C subfamily M%2C member 3%2C transcript variant X16;transcript_id=XM_011247233.4;extra_copy_number=0
CM058259.1	Liftoff	exon	20936888	20936917	.	+	.	ID=exon-XM_011247233.4-16;Parent=rna-XM_011247233.4;Dbxref=GeneID:226025,GenBank:XM_011247233.4,MGI:MGI:2443101;gbkey=mRNA;gene=Trpm3;product=transient receptor potential cation channel%2C subfamily M%2C member 3%2C transcript variant X16;transcript_id=XM_011247233.4;extra_copy_number=0
CM058259.1	Liftoff	exon	20937800	20938089	.	+	.	ID=exon-XM_011247233.4-17;Parent=rna-XM_011247233.4;Dbxref=GeneID:226025,GenBank:XM_011247233.4,MGI:MGI:2443101;gbkey=mRNA;gene=Trpm3;product=transient receptor potential cation channel%2C subfamily M%2C member 3%2C transcript variant X16;transcript_id=XM_011247233.4;extra_copy_number=0
CM058259.1	Liftoff	exon	20938742	20938970	.	+	.	ID=exon-XM_011247233.4-18;Parent=rna-XM_011247233.4;Dbxref=GeneID:226025,GenBank:XM_011247233.4,MGI:MGI:2443101;gbkey=mRNA;gene=Trpm3;product=transient receptor potential cation channel%2C subfamily M%2C member 3%2C transcript variant X16;transcript_id=XM_011247233.4;extra_copy_number=0
CM058259.1	Liftoff	exon	20941389	20941556	.	+	.	ID=exon-XM_011247233.4-19;Parent=rna-XM_011247233.4;Dbxref=GeneID:226025,GenBank:XM_011247233.4,MGI:MGI:2443101;gbkey=mRNA;gene=Trpm3;product=transient receptor potential cation channel%2C subfamily M%2C member 3%2C transcript variant X16;transcript_id=XM_011247233.4;extra_copy_number=0
CM058259.1	Liftoff	exon	20946793	20946933	.	+	.	ID=exon-XM_011247233.4-20;Parent=rna-XM_011247233.4;Dbxref=GeneID:226025,GenBank:XM_011247233.4,MGI:MGI:2443101;gbkey=mRNA;gene=Trpm3;product=transient receptor potential cation channel%2C subfamily M%2C member 3%2C transcript variant X16;transcript_id=XM_011247233.4;extra_copy_number=0
CM058259.1	Liftoff	exon	20951189	20951317	.	+	.	ID=exon-XM_011247233.4-21;Parent=rna-XM_011247233.4;Dbxref=GeneID:226025,GenBank:XM_011247233.4,MGI:MGI:2443101;gbkey=mRNA;gene=Trpm3;product=transient receptor potential cation channel%2C subfamily M%2C member 3%2C transcript variant X16;transcript_id=XM_011247233.4;extra_copy_number=0
CM058259.1	Liftoff	exon	20955361	20955612	.	+	.	ID=exon-XM_011247233.4-22;Parent=rna-XM_011247233.4;Dbxref=GeneID:226025,GenBank:XM_011247233.4,MGI:MGI:2443101;gbkey=mRNA;gene=Trpm3;product=transient receptor potential cation channel%2C subfamily M%2C member 3%2C transcript variant X16;transcript_id=XM_011247233.4;extra_copy_number=0
CM058259.1	Liftoff	exon	20962656	20962830	.	+	.	ID=exon-XM_011247233.4-23;Parent=rna-XM_011247233.4;Dbxref=GeneID:226025,GenBank:XM_011247233.4,MGI:MGI:2443101;gbkey=mRNA;gene=Trpm3;product=transient receptor potential cation channel%2C subfamily M%2C member 3%2C transcript variant X16;transcript_id=XM_011247233.4;extra_copy_number=0
CM058259.1	Liftoff	exon	21015056	21015206	.	+	.	ID=exon-XM_011247233.4-24;Parent=rna-XM_011247233.4;Dbxref=GeneID:226025,GenBank:XM_011247233.4,MGI:MGI:2443101;gbkey=mRNA;gene=Trpm3;product=transient receptor potential cation channel%2C subfamily M%2C member 3%2C transcript variant X16;transcript_id=XM_011247233.4;extra_copy_number=0
CM058259.1	Liftoff	exon	21015320	21015519	.	+	.	ID=exon-XM_011247233.4-25;Parent=rna-XM_011247233.4;Dbxref=GeneID:226025,GenBank:XM_011247233.4,MGI:MGI:2443101;gbkey=mRNA;gene=Trpm3;product=transient receptor potential cation channel%2C subfamily M%2C member 3%2C transcript variant X16;transcript_id=XM_011247233.4;extra_copy_number=0
CM058259.1	Liftoff	exon	21019349	21019481	.	+	.	ID=exon-XM_011247233.4-26;Parent=rna-XM_011247233.4;Dbxref=GeneID:226025,GenBank:XM_011247233.4,MGI:MGI:2443101;gbkey=mRNA;gene=Trpm3;product=transient receptor potential cation channel%2C subfamily M%2C member 3%2C transcript variant X16;transcript_id=XM_011247233.4;extra_copy_number=0
CM058259.1	Liftoff	exon	21023628	21023911	.	+	.	ID=exon-XM_011247233.4-27;Parent=rna-XM_011247233.4;Dbxref=GeneID:226025,GenBank:XM_011247233.4,MGI:MGI:2443101;gbkey=mRNA;gene=Trpm3;product=transient receptor potential cation channel%2C subfamily M%2C member 3%2C transcript variant X16;transcript_id=XM_011247233.4;extra_copy_number=0
CM058259.1	Liftoff	exon	21025566	21032184	.	+	.	ID=exon-XM_011247233.4-28;Parent=rna-XM_011247233.4;Dbxref=GeneID:226025,GenBank:XM_011247233.4,MGI:MGI:2443101;gbkey=mRNA;gene=Trpm3;product=transient receptor potential cation channel%2C subfamily M%2C member 3%2C transcript variant X16;transcript_id=XM_011247233.4;extra_copy_number=0
CM058259.1	Liftoff	CDS	20175211	20175393	.	+	.	ID=cds-XP_011245535.1;Parent=rna-XM_011247233.4;Dbxref=GeneID:226025,GenBank:XP_011245535.1,MGI:MGI:2443101;Name=XP_011245535.1;gbkey=CDS;gene=Trpm3;product=transient receptor potential cation channel subfamily M member 3 isoform X15;protein_id=XP_011245535.1;extra_copy_number=0
CM058259.1	Liftoff	CDS	20734058	20734137	.	+	.	ID=cds-XP_011245535.1;Parent=rna-XM_011247233.4;Dbxref=GeneID:226025,GenBank:XP_011245535.1,MGI:MGI:2443101;Name=XP_011245535.1;gbkey=CDS;gene=Trpm3;product=transient receptor potential cation channel subfamily M member 3 isoform X15;protein_id=XP_011245535.1;extra_copy_number=0
CM058259.1	Liftoff	CDS	20735365	20735569	.	+	.	ID=cds-XP_011245535.1;Parent=rna-XM_011247233.4;Dbxref=GeneID:226025,GenBank:XP_011245535.1,MGI:MGI:2443101;Name=XP_011245535.1;gbkey=CDS;gene=Trpm3;product=transient receptor potential cation channel subfamily M member 3 isoform X15;protein_id=XP_011245535.1;extra_copy_number=0
CM058259.1	Liftoff	CDS	20748345	20748558	.	+	.	ID=cds-XP_011245535.1;Parent=rna-XM_011247233.4;Dbxref=GeneID:226025,GenBank:XP_011245535.1,MGI:MGI:2443101;Name=XP_011245535.1;gbkey=CDS;gene=Trpm3;product=transient receptor potential cation channel subfamily M member 3 isoform X15;protein_id=XP_011245535.1;extra_copy_number=0
CM058259.1	Liftoff	CDS	20751862	20751986	.	+	.	ID=cds-XP_011245535.1;Parent=rna-XM_011247233.4;Dbxref=GeneID:226025,GenBank:XP_011245535.1,MGI:MGI:2443101;Name=XP_011245535.1;gbkey=CDS;gene=Trpm3;product=transient receptor potential cation channel subfamily M member 3 isoform X15;protein_id=XP_011245535.1;extra_copy_number=0
CM058259.1	Liftoff	CDS	20769651	20769822	.	+	.	ID=cds-XP_011245535.1;Parent=rna-XM_011247233.4;Dbxref=GeneID:226025,GenBank:XP_011245535.1,MGI:MGI:2443101;Name=XP_011245535.1;gbkey=CDS;gene=Trpm3;product=transient receptor potential cation channel subfamily M member 3 isoform X15;protein_id=XP_011245535.1;extra_copy_number=0
CM058259.1	Liftoff	CDS	20786420	20786494	.	+	.	ID=cds-XP_011245535.1;Parent=rna-XM_011247233.4;Dbxref=GeneID:226025,GenBank:XP_011245535.1,MGI:MGI:2443101;Name=XP_011245535.1;gbkey=CDS;gene=Trpm3;product=transient receptor potential cation channel subfamily M member 3 isoform X15;protein_id=XP_011245535.1;extra_copy_number=0
CM058259.1	Liftoff	CDS	20803283	20803457	.	+	.	ID=cds-XP_011245535.1;Parent=rna-XM_011247233.4;Dbxref=GeneID:226025,GenBank:XP_011245535.1,MGI:MGI:2443101;Name=XP_011245535.1;gbkey=CDS;gene=Trpm3;product=transient receptor potential cation channel subfamily M member 3 isoform X15;protein_id=XP_011245535.1;extra_copy_number=0
CM058259.1	Liftoff	CDS	20829982	20830105	.	+	.	ID=cds-XP_011245535.1;Parent=rna-XM_011247233.4;Dbxref=GeneID:226025,GenBank:XP_011245535.1,MGI:MGI:2443101;Name=XP_011245535.1;gbkey=CDS;gene=Trpm3;product=transient receptor potential cation channel subfamily M member 3 isoform X15;protein_id=XP_011245535.1;extra_copy_number=0
CM058259.1	Liftoff	CDS	20893434	20893506	.	+	.	ID=cds-XP_011245535.1;Parent=rna-XM_011247233.4;Dbxref=GeneID:226025,GenBank:XP_011245535.1,MGI:MGI:2443101;Name=XP_011245535.1;gbkey=CDS;gene=Trpm3;product=transient receptor potential cation channel subfamily M member 3 isoform X15;protein_id=XP_011245535.1;extra_copy_number=0
CM058259.1	Liftoff	CDS	20920643	20920743	.	+	.	ID=cds-XP_011245535.1;Parent=rna-XM_011247233.4;Dbxref=GeneID:226025,GenBank:XP_011245535.1,MGI:MGI:2443101;Name=XP_011245535.1;gbkey=CDS;gene=Trpm3;product=transient receptor potential cation channel subfamily M member 3 isoform X15;protein_id=XP_011245535.1;extra_copy_number=0
CM058259.1	Liftoff	CDS	20922111	20922245	.	+	.	ID=cds-XP_011245535.1;Parent=rna-XM_011247233.4;Dbxref=GeneID:226025,GenBank:XP_011245535.1,MGI:MGI:2443101;Name=XP_011245535.1;gbkey=CDS;gene=Trpm3;product=transient receptor potential cation channel subfamily M member 3 isoform X15;protein_id=XP_011245535.1;extra_copy_number=0
CM058259.1	Liftoff	CDS	20926157	20926207	.	+	.	ID=cds-XP_011245535.1;Parent=rna-XM_011247233.4;Dbxref=GeneID:226025,GenBank:XP_011245535.1,MGI:MGI:2443101;Name=XP_011245535.1;gbkey=CDS;gene=Trpm3;product=transient receptor potential cation channel subfamily M member 3 isoform X15;protein_id=XP_011245535.1;extra_copy_number=0
CM058259.1	Liftoff	CDS	20934239	20934274	.	+	.	ID=cds-XP_011245535.1;Parent=rna-XM_011247233.4;Dbxref=GeneID:226025,GenBank:XP_011245535.1,MGI:MGI:2443101;Name=XP_011245535.1;gbkey=CDS;gene=Trpm3;product=transient receptor potential cation channel subfamily M member 3 isoform X15;protein_id=XP_011245535.1;extra_copy_number=0
CM058259.1	Liftoff	CDS	20934425	20934565	.	+	.	ID=cds-XP_011245535.1;Parent=rna-XM_011247233.4;Dbxref=GeneID:226025,GenBank:XP_011245535.1,MGI:MGI:2443101;Name=XP_011245535.1;gbkey=CDS;gene=Trpm3;product=transient receptor potential cation channel subfamily M member 3 isoform X15;protein_id=XP_011245535.1;extra_copy_number=0
CM058259.1	Liftoff	CDS	20936888	20936917	.	+	.	ID=cds-XP_011245535.1;Parent=rna-XM_011247233.4;Dbxref=GeneID:226025,GenBank:XP_011245535.1,MGI:MGI:2443101;Name=XP_011245535.1;gbkey=CDS;gene=Trpm3;product=transient receptor potential cation channel subfamily M member 3 isoform X15;protein_id=XP_011245535.1;extra_copy_number=0
CM058259.1	Liftoff	CDS	20937800	20938089	.	+	.	ID=cds-XP_011245535.1;Parent=rna-XM_011247233.4;Dbxref=GeneID:226025,GenBank:XP_011245535.1,MGI:MGI:2443101;Name=XP_011245535.1;gbkey=CDS;gene=Trpm3;product=transient receptor potential cation channel subfamily M member 3 isoform X15;protein_id=XP_011245535.1;extra_copy_number=0
CM058259.1	Liftoff	CDS	20938742	20938970	.	+	.	ID=cds-XP_011245535.1;Parent=rna-XM_011247233.4;Dbxref=GeneID:226025,GenBank:XP_011245535.1,MGI:MGI:2443101;Name=XP_011245535.1;gbkey=CDS;gene=Trpm3;product=transient receptor potential cation channel subfamily M member 3 isoform X15;protein_id=XP_011245535.1;extra_copy_number=0
CM058259.1	Liftoff	CDS	20941389	20941556	.	+	.	ID=cds-XP_011245535.1;Parent=rna-XM_011247233.4;Dbxref=GeneID:226025,GenBank:XP_011245535.1,MGI:MGI:2443101;Name=XP_011245535.1;gbkey=CDS;gene=Trpm3;product=transient receptor potential cation channel subfamily M member 3 isoform X15;protein_id=XP_011245535.1;extra_copy_number=0
CM058259.1	Liftoff	CDS	20946793	20946933	.	+	.	ID=cds-XP_011245535.1;Parent=rna-XM_011247233.4;Dbxref=GeneID:226025,GenBank:XP_011245535.1,MGI:MGI:2443101;Name=XP_011245535.1;gbkey=CDS;gene=Trpm3;product=transient receptor potential cation channel subfamily M member 3 isoform X15;protein_id=XP_011245535.1;extra_copy_number=0
CM058259.1	Liftoff	CDS	20951189	20951317	.	+	.	ID=cds-XP_011245535.1;Parent=rna-XM_011247233.4;Dbxref=GeneID:226025,GenBank:XP_011245535.1,MGI:MGI:2443101;Name=XP_011245535.1;gbkey=CDS;gene=Trpm3;product=transient receptor potential cation channel subfamily M member 3 isoform X15;protein_id=XP_011245535.1;extra_copy_number=0
CM058259.1	Liftoff	CDS	20955361	20955612	.	+	.	ID=cds-XP_011245535.1;Parent=rna-XM_011247233.4;Dbxref=GeneID:226025,GenBank:XP_011245535.1,MGI:MGI:2443101;Name=XP_011245535.1;gbkey=CDS;gene=Trpm3;product=transient receptor potential cation channel subfamily M member 3 isoform X15;protein_id=XP_011245535.1;extra_copy_number=0
CM058259.1	Liftoff	CDS	20962656	20962830	.	+	.	ID=cds-XP_011245535.1;Parent=rna-XM_011247233.4;Dbxref=GeneID:226025,GenBank:XP_011245535.1,MGI:MGI:2443101;Name=XP_011245535.1;gbkey=CDS;gene=Trpm3;product=transient receptor potential cation channel subfamily M member 3 isoform X15;protein_id=XP_011245535.1;extra_copy_number=0
CM058259.1	Liftoff	CDS	21015056	21015206	.	+	.	ID=cds-XP_011245535.1;Parent=rna-XM_011247233.4;Dbxref=GeneID:226025,GenBank:XP_011245535.1,MGI:MGI:2443101;Name=XP_011245535.1;gbkey=CDS;gene=Trpm3;product=transient receptor potential cation channel subfamily M member 3 isoform X15;protein_id=XP_011245535.1;extra_copy_number=0
CM058259.1	Liftoff	CDS	21015320	21015519	.	+	.	ID=cds-XP_011245535.1;Parent=rna-XM_011247233.4;Dbxref=GeneID:226025,GenBank:XP_011245535.1,MGI:MGI:2443101;Name=XP_011245535.1;gbkey=CDS;gene=Trpm3;product=transient receptor potential cation channel subfamily M member 3 isoform X15;protein_id=XP_011245535.1;extra_copy_number=0
CM058259.1	Liftoff	CDS	21019349	21019481	.	+	.	ID=cds-XP_011245535.1;Parent=rna-XM_011247233.4;Dbxref=GeneID:226025,GenBank:XP_011245535.1,MGI:MGI:2443101;Name=XP_011245535.1;gbkey=CDS;gene=Trpm3;product=transient receptor potential cation channel subfamily M member 3 isoform X15;protein_id=XP_011245535.1;extra_copy_number=0
CM058259.1	Liftoff	CDS	21023628	21023911	.	+	.	ID=cds-XP_011245535.1;Parent=rna-XM_011247233.4;Dbxref=GeneID:226025,GenBank:XP_011245535.1,MGI:MGI:2443101;Name=XP_011245535.1;gbkey=CDS;gene=Trpm3;product=transient receptor potential cation channel subfamily M member 3 isoform X15;protein_id=XP_011245535.1;extra_copy_number=0
CM058259.1	Liftoff	CDS	21025566	21025588	.	+	.	ID=cds-XP_011245535.1;Parent=rna-XM_011247233.4;Dbxref=GeneID:226025,GenBank:XP_011245535.1,MGI:MGI:2443101;Name=XP_011245535.1;gbkey=CDS;gene=Trpm3;product=transient receptor potential cation channel subfamily M member 3 isoform X15;protein_id=XP_011245535.1;extra_copy_number=0
CM058259.1	Liftoff	mRNA	20173515	21032184	.	+	.	ID=rna-XM_017318155.3;Parent=gene-Trpm3;Dbxref=GeneID:226025,GenBank:XM_017318155.3,MGI:MGI:2443101;Name=XM_017318155.3;gbkey=mRNA;gene=Trpm3;model_evidence=Supporting evidence includes similarity to: 3 mRNAs%2C 13 ESTs%2C 4 Proteins%2C 1729 long SRA reads%2C and 99%25 coverage of the annotated genomic feature by RNAseq alignments%2C including 6 samples with support for all annotated introns;product=transient receptor potential cation channel%2C subfamily M%2C member 3%2C transcript variant X6;transcript_id=XM_017318155.3;matches_ref_protein=True;valid_ORF=True;extra_copy_number=0
CM058259.1	Liftoff	exon	20173515	20175393	.	+	.	ID=exon-XM_017318155.3-1;Parent=rna-XM_017318155.3;Dbxref=GeneID:226025,GenBank:XM_017318155.3,MGI:MGI:2443101;gbkey=mRNA;gene=Trpm3;product=transient receptor potential cation channel%2C subfamily M%2C member 3%2C transcript variant X6;transcript_id=XM_017318155.3;extra_copy_number=0
CM058259.1	Liftoff	exon	20734058	20734137	.	+	.	ID=exon-XM_017318155.3-2;Parent=rna-XM_017318155.3;Dbxref=GeneID:226025,GenBank:XM_017318155.3,MGI:MGI:2443101;gbkey=mRNA;gene=Trpm3;product=transient receptor potential cation channel%2C subfamily M%2C member 3%2C transcript variant X6;transcript_id=XM_017318155.3;extra_copy_number=0
CM058259.1	Liftoff	exon	20735365	20735569	.	+	.	ID=exon-XM_017318155.3-3;Parent=rna-XM_017318155.3;Dbxref=GeneID:226025,GenBank:XM_017318155.3,MGI:MGI:2443101;gbkey=mRNA;gene=Trpm3;product=transient receptor potential cation channel%2C subfamily M%2C member 3%2C transcript variant X6;transcript_id=XM_017318155.3;extra_copy_number=0
CM058259.1	Liftoff	exon	20748345	20748558	.	+	.	ID=exon-XM_017318155.3-4;Parent=rna-XM_017318155.3;Dbxref=GeneID:226025,GenBank:XM_017318155.3,MGI:MGI:2443101;gbkey=mRNA;gene=Trpm3;product=transient receptor potential cation channel%2C subfamily M%2C member 3%2C transcript variant X6;transcript_id=XM_017318155.3;extra_copy_number=0
CM058259.1	Liftoff	exon	20751862	20751986	.	+	.	ID=exon-XM_017318155.3-5;Parent=rna-XM_017318155.3;Dbxref=GeneID:226025,GenBank:XM_017318155.3,MGI:MGI:2443101;gbkey=mRNA;gene=Trpm3;product=transient receptor potential cation channel%2C subfamily M%2C member 3%2C transcript variant X6;transcript_id=XM_017318155.3;extra_copy_number=0
CM058259.1	Liftoff	exon	20769651	20769822	.	+	.	ID=exon-XM_017318155.3-6;Parent=rna-XM_017318155.3;Dbxref=GeneID:226025,GenBank:XM_017318155.3,MGI:MGI:2443101;gbkey=mRNA;gene=Trpm3;product=transient receptor potential cation channel%2C subfamily M%2C member 3%2C transcript variant X6;transcript_id=XM_017318155.3;extra_copy_number=0
CM058259.1	Liftoff	exon	20786420	20786494	.	+	.	ID=exon-XM_017318155.3-7;Parent=rna-XM_017318155.3;Dbxref=GeneID:226025,GenBank:XM_017318155.3,MGI:MGI:2443101;gbkey=mRNA;gene=Trpm3;product=transient receptor potential cation channel%2C subfamily M%2C member 3%2C transcript variant X6;transcript_id=XM_017318155.3;extra_copy_number=0
CM058259.1	Liftoff	exon	20803283	20803457	.	+	.	ID=exon-XM_017318155.3-8;Parent=rna-XM_017318155.3;Dbxref=GeneID:226025,GenBank:XM_017318155.3,MGI:MGI:2443101;gbkey=mRNA;gene=Trpm3;product=transient receptor potential cation channel%2C subfamily M%2C member 3%2C transcript variant X6;transcript_id=XM_017318155.3;extra_copy_number=0
CM058259.1	Liftoff	exon	20829982	20830105	.	+	.	ID=exon-XM_017318155.3-9;Parent=rna-XM_017318155.3;Dbxref=GeneID:226025,GenBank:XM_017318155.3,MGI:MGI:2443101;gbkey=mRNA;gene=Trpm3;product=transient receptor potential cation channel%2C subfamily M%2C member 3%2C transcript variant X6;transcript_id=XM_017318155.3;extra_copy_number=0
CM058259.1	Liftoff	exon	20893434	20893506	.	+	.	ID=exon-XM_017318155.3-10;Parent=rna-XM_017318155.3;Dbxref=GeneID:226025,GenBank:XM_017318155.3,MGI:MGI:2443101;gbkey=mRNA;gene=Trpm3;product=transient receptor potential cation channel%2C subfamily M%2C member 3%2C transcript variant X6;transcript_id=XM_017318155.3;extra_copy_number=0
CM058259.1	Liftoff	exon	20920643	20920743	.	+	.	ID=exon-XM_017318155.3-11;Parent=rna-XM_017318155.3;Dbxref=GeneID:226025,GenBank:XM_017318155.3,MGI:MGI:2443101;gbkey=mRNA;gene=Trpm3;product=transient receptor potential cation channel%2C subfamily M%2C member 3%2C transcript variant X6;transcript_id=XM_017318155.3;extra_copy_number=0
CM058259.1	Liftoff	exon	20922111	20922245	.	+	.	ID=exon-XM_017318155.3-12;Parent=rna-XM_017318155.3;Dbxref=GeneID:226025,GenBank:XM_017318155.3,MGI:MGI:2443101;gbkey=mRNA;gene=Trpm3;product=transient receptor potential cation channel%2C subfamily M%2C member 3%2C transcript variant X6;transcript_id=XM_017318155.3;extra_copy_number=0
CM058259.1	Liftoff	exon	20926157	20926207	.	+	.	ID=exon-XM_017318155.3-13;Parent=rna-XM_017318155.3;Dbxref=GeneID:226025,GenBank:XM_017318155.3,MGI:MGI:2443101;gbkey=mRNA;gene=Trpm3;product=transient receptor potential cation channel%2C subfamily M%2C member 3%2C transcript variant X6;transcript_id=XM_017318155.3;extra_copy_number=0
CM058259.1	Liftoff	exon	20934239	20934274	.	+	.	ID=exon-XM_017318155.3-14;Parent=rna-XM_017318155.3;Dbxref=GeneID:226025,GenBank:XM_017318155.3,MGI:MGI:2443101;gbkey=mRNA;gene=Trpm3;product=transient receptor potential cation channel%2C subfamily M%2C member 3%2C transcript variant X6;transcript_id=XM_017318155.3;extra_copy_number=0
CM058259.1	Liftoff	exon	20934425	20934565	.	+	.	ID=exon-XM_017318155.3-15;Parent=rna-XM_017318155.3;Dbxref=GeneID:226025,GenBank:XM_017318155.3,MGI:MGI:2443101;gbkey=mRNA;gene=Trpm3;product=transient receptor potential cation channel%2C subfamily M%2C member 3%2C transcript variant X6;transcript_id=XM_017318155.3;extra_copy_number=0
CM058259.1	Liftoff	exon	20937800	20938089	.	+	.	ID=exon-XM_017318155.3-16;Parent=rna-XM_017318155.3;Dbxref=GeneID:226025,GenBank:XM_017318155.3,MGI:MGI:2443101;gbkey=mRNA;gene=Trpm3;product=transient receptor potential cation channel%2C subfamily M%2C member 3%2C transcript variant X6;transcript_id=XM_017318155.3;extra_copy_number=0
CM058259.1	Liftoff	exon	20938742	20938970	.	+	.	ID=exon-XM_017318155.3-17;Parent=rna-XM_017318155.3;Dbxref=GeneID:226025,GenBank:XM_017318155.3,MGI:MGI:2443101;gbkey=mRNA;gene=Trpm3;product=transient receptor potential cation channel%2C subfamily M%2C member 3%2C transcript variant X6;transcript_id=XM_017318155.3;extra_copy_number=0
CM058259.1	Liftoff	exon	20941389	20941556	.	+	.	ID=exon-XM_017318155.3-18;Parent=rna-XM_017318155.3;Dbxref=GeneID:226025,GenBank:XM_017318155.3,MGI:MGI:2443101;gbkey=mRNA;gene=Trpm3;product=transient receptor potential cation channel%2C subfamily M%2C member 3%2C transcript variant X6;transcript_id=XM_017318155.3;extra_copy_number=0
CM058259.1	Liftoff	exon	20946793	20946933	.	+	.	ID=exon-XM_017318155.3-19;Parent=rna-XM_017318155.3;Dbxref=GeneID:226025,GenBank:XM_017318155.3,MGI:MGI:2443101;gbkey=mRNA;gene=Trpm3;product=transient receptor potential cation channel%2C subfamily M%2C member 3%2C transcript variant X6;transcript_id=XM_017318155.3;extra_copy_number=0
CM058259.1	Liftoff	exon	20951189	20951317	.	+	.	ID=exon-XM_017318155.3-20;Parent=rna-XM_017318155.3;Dbxref=GeneID:226025,GenBank:XM_017318155.3,MGI:MGI:2443101;gbkey=mRNA;gene=Trpm3;product=transient receptor potential cation channel%2C subfamily M%2C member 3%2C transcript variant X6;transcript_id=XM_017318155.3;extra_copy_number=0
CM058259.1	Liftoff	exon	20955361	20955612	.	+	.	ID=exon-XM_017318155.3-21;Parent=rna-XM_017318155.3;Dbxref=GeneID:226025,GenBank:XM_017318155.3,MGI:MGI:2443101;gbkey=mRNA;gene=Trpm3;product=transient receptor potential cation channel%2C subfamily M%2C member 3%2C transcript variant X6;transcript_id=XM_017318155.3;extra_copy_number=0
CM058259.1	Liftoff	exon	20962656	20962830	.	+	.	ID=exon-XM_017318155.3-22;Parent=rna-XM_017318155.3;Dbxref=GeneID:226025,GenBank:XM_017318155.3,MGI:MGI:2443101;gbkey=mRNA;gene=Trpm3;product=transient receptor potential cation channel%2C subfamily M%2C member 3%2C transcript variant X6;transcript_id=XM_017318155.3;extra_copy_number=0
CM058259.1	Liftoff	exon	21015056	21015206	.	+	.	ID=exon-XM_017318155.3-23;Parent=rna-XM_017318155.3;Dbxref=GeneID:226025,GenBank:XM_017318155.3,MGI:MGI:2443101;gbkey=mRNA;gene=Trpm3;product=transient receptor potential cation channel%2C subfamily M%2C member 3%2C transcript variant X6;transcript_id=XM_017318155.3;extra_copy_number=0
CM058259.1	Liftoff	exon	21015320	21015519	.	+	.	ID=exon-XM_017318155.3-24;Parent=rna-XM_017318155.3;Dbxref=GeneID:226025,GenBank:XM_017318155.3,MGI:MGI:2443101;gbkey=mRNA;gene=Trpm3;product=transient receptor potential cation channel%2C subfamily M%2C member 3%2C transcript variant X6;transcript_id=XM_017318155.3;extra_copy_number=0
CM058259.1	Liftoff	exon	21019349	21019481	.	+	.	ID=exon-XM_017318155.3-25;Parent=rna-XM_017318155.3;Dbxref=GeneID:226025,GenBank:XM_017318155.3,MGI:MGI:2443101;gbkey=mRNA;gene=Trpm3;product=transient receptor potential cation channel%2C subfamily M%2C member 3%2C transcript variant X6;transcript_id=XM_017318155.3;extra_copy_number=0
CM058259.1	Liftoff	exon	21023628	21032184	.	+	.	ID=exon-XM_017318155.3-26;Parent=rna-XM_017318155.3;Dbxref=GeneID:226025,GenBank:XM_017318155.3,MGI:MGI:2443101;gbkey=mRNA;gene=Trpm3;product=transient receptor potential cation channel%2C subfamily M%2C member 3%2C transcript variant X6;transcript_id=XM_017318155.3;extra_copy_number=0
CM058259.1	Liftoff	CDS	20175211	20175393	.	+	.	ID=cds-XP_017173644.1;Parent=rna-XM_017318155.3;Dbxref=GeneID:226025,GenBank:XP_017173644.1,MGI:MGI:2443101;Name=XP_017173644.1;gbkey=CDS;gene=Trpm3;product=transient receptor potential cation channel subfamily M member 3 isoform X6;protein_id=XP_017173644.1;extra_copy_number=0
CM058259.1	Liftoff	CDS	20734058	20734137	.	+	.	ID=cds-XP_017173644.1;Parent=rna-XM_017318155.3;Dbxref=GeneID:226025,GenBank:XP_017173644.1,MGI:MGI:2443101;Name=XP_017173644.1;gbkey=CDS;gene=Trpm3;product=transient receptor potential cation channel subfamily M member 3 isoform X6;protein_id=XP_017173644.1;extra_copy_number=0
CM058259.1	Liftoff	CDS	20735365	20735569	.	+	.	ID=cds-XP_017173644.1;Parent=rna-XM_017318155.3;Dbxref=GeneID:226025,GenBank:XP_017173644.1,MGI:MGI:2443101;Name=XP_017173644.1;gbkey=CDS;gene=Trpm3;product=transient receptor potential cation channel subfamily M member 3 isoform X6;protein_id=XP_017173644.1;extra_copy_number=0
CM058259.1	Liftoff	CDS	20748345	20748558	.	+	.	ID=cds-XP_017173644.1;Parent=rna-XM_017318155.3;Dbxref=GeneID:226025,GenBank:XP_017173644.1,MGI:MGI:2443101;Name=XP_017173644.1;gbkey=CDS;gene=Trpm3;product=transient receptor potential cation channel subfamily M member 3 isoform X6;protein_id=XP_017173644.1;extra_copy_number=0
CM058259.1	Liftoff	CDS	20751862	20751986	.	+	.	ID=cds-XP_017173644.1;Parent=rna-XM_017318155.3;Dbxref=GeneID:226025,GenBank:XP_017173644.1,MGI:MGI:2443101;Name=XP_017173644.1;gbkey=CDS;gene=Trpm3;product=transient receptor potential cation channel subfamily M member 3 isoform X6;protein_id=XP_017173644.1;extra_copy_number=0
CM058259.1	Liftoff	CDS	20769651	20769822	.	+	.	ID=cds-XP_017173644.1;Parent=rna-XM_017318155.3;Dbxref=GeneID:226025,GenBank:XP_017173644.1,MGI:MGI:2443101;Name=XP_017173644.1;gbkey=CDS;gene=Trpm3;product=transient receptor potential cation channel subfamily M member 3 isoform X6;protein_id=XP_017173644.1;extra_copy_number=0
CM058259.1	Liftoff	CDS	20786420	20786494	.	+	.	ID=cds-XP_017173644.1;Parent=rna-XM_017318155.3;Dbxref=GeneID:226025,GenBank:XP_017173644.1,MGI:MGI:2443101;Name=XP_017173644.1;gbkey=CDS;gene=Trpm3;product=transient receptor potential cation channel subfamily M member 3 isoform X6;protein_id=XP_017173644.1;extra_copy_number=0
CM058259.1	Liftoff	CDS	20803283	20803457	.	+	.	ID=cds-XP_017173644.1;Parent=rna-XM_017318155.3;Dbxref=GeneID:226025,GenBank:XP_017173644.1,MGI:MGI:2443101;Name=XP_017173644.1;gbkey=CDS;gene=Trpm3;product=transient receptor potential cation channel subfamily M member 3 isoform X6;protein_id=XP_017173644.1;extra_copy_number=0
CM058259.1	Liftoff	CDS	20829982	20830105	.	+	.	ID=cds-XP_017173644.1;Parent=rna-XM_017318155.3;Dbxref=GeneID:226025,GenBank:XP_017173644.1,MGI:MGI:2443101;Name=XP_017173644.1;gbkey=CDS;gene=Trpm3;product=transient receptor potential cation channel subfamily M member 3 isoform X6;protein_id=XP_017173644.1;extra_copy_number=0
CM058259.1	Liftoff	CDS	20893434	20893506	.	+	.	ID=cds-XP_017173644.1;Parent=rna-XM_017318155.3;Dbxref=GeneID:226025,GenBank:XP_017173644.1,MGI:MGI:2443101;Name=XP_017173644.1;gbkey=CDS;gene=Trpm3;product=transient receptor potential cation channel subfamily M member 3 isoform X6;protein_id=XP_017173644.1;extra_copy_number=0
CM058259.1	Liftoff	CDS	20920643	20920743	.	+	.	ID=cds-XP_017173644.1;Parent=rna-XM_017318155.3;Dbxref=GeneID:226025,GenBank:XP_017173644.1,MGI:MGI:2443101;Name=XP_017173644.1;gbkey=CDS;gene=Trpm3;product=transient receptor potential cation channel subfamily M member 3 isoform X6;protein_id=XP_017173644.1;extra_copy_number=0
CM058259.1	Liftoff	CDS	20922111	20922245	.	+	.	ID=cds-XP_017173644.1;Parent=rna-XM_017318155.3;Dbxref=GeneID:226025,GenBank:XP_017173644.1,MGI:MGI:2443101;Name=XP_017173644.1;gbkey=CDS;gene=Trpm3;product=transient receptor potential cation channel subfamily M member 3 isoform X6;protein_id=XP_017173644.1;extra_copy_number=0
CM058259.1	Liftoff	CDS	20926157	20926207	.	+	.	ID=cds-XP_017173644.1;Parent=rna-XM_017318155.3;Dbxref=GeneID:226025,GenBank:XP_017173644.1,MGI:MGI:2443101;Name=XP_017173644.1;gbkey=CDS;gene=Trpm3;product=transient receptor potential cation channel subfamily M member 3 isoform X6;protein_id=XP_017173644.1;extra_copy_number=0
CM058259.1	Liftoff	CDS	20934239	20934274	.	+	.	ID=cds-XP_017173644.1;Parent=rna-XM_017318155.3;Dbxref=GeneID:226025,GenBank:XP_017173644.1,MGI:MGI:2443101;Name=XP_017173644.1;gbkey=CDS;gene=Trpm3;product=transient receptor potential cation channel subfamily M member 3 isoform X6;protein_id=XP_017173644.1;extra_copy_number=0
CM058259.1	Liftoff	CDS	20934425	20934565	.	+	.	ID=cds-XP_017173644.1;Parent=rna-XM_017318155.3;Dbxref=GeneID:226025,GenBank:XP_017173644.1,MGI:MGI:2443101;Name=XP_017173644.1;gbkey=CDS;gene=Trpm3;product=transient receptor potential cation channel subfamily M member 3 isoform X6;protein_id=XP_017173644.1;extra_copy_number=0
CM058259.1	Liftoff	CDS	20937800	20938089	.	+	.	ID=cds-XP_017173644.1;Parent=rna-XM_017318155.3;Dbxref=GeneID:226025,GenBank:XP_017173644.1,MGI:MGI:2443101;Name=XP_017173644.1;gbkey=CDS;gene=Trpm3;product=transient receptor potential cation channel subfamily M member 3 isoform X6;protein_id=XP_017173644.1;extra_copy_number=0
CM058259.1	Liftoff	CDS	20938742	20938970	.	+	.	ID=cds-XP_017173644.1;Parent=rna-XM_017318155.3;Dbxref=GeneID:226025,GenBank:XP_017173644.1,MGI:MGI:2443101;Name=XP_017173644.1;gbkey=CDS;gene=Trpm3;product=transient receptor potential cation channel subfamily M member 3 isoform X6;protein_id=XP_017173644.1;extra_copy_number=0
CM058259.1	Liftoff	CDS	20941389	20941556	.	+	.	ID=cds-XP_017173644.1;Parent=rna-XM_017318155.3;Dbxref=GeneID:226025,GenBank:XP_017173644.1,MGI:MGI:2443101;Name=XP_017173644.1;gbkey=CDS;gene=Trpm3;product=transient receptor potential cation channel subfamily M member 3 isoform X6;protein_id=XP_017173644.1;extra_copy_number=0
CM058259.1	Liftoff	CDS	20946793	20946933	.	+	.	ID=cds-XP_017173644.1;Parent=rna-XM_017318155.3;Dbxref=GeneID:226025,GenBank:XP_017173644.1,MGI:MGI:2443101;Name=XP_017173644.1;gbkey=CDS;gene=Trpm3;product=transient receptor potential cation channel subfamily M member 3 isoform X6;protein_id=XP_017173644.1;extra_copy_number=0
CM058259.1	Liftoff	CDS	20951189	20951317	.	+	.	ID=cds-XP_017173644.1;Parent=rna-XM_017318155.3;Dbxref=GeneID:226025,GenBank:XP_017173644.1,MGI:MGI:2443101;Name=XP_017173644.1;gbkey=CDS;gene=Trpm3;product=transient receptor potential cation channel subfamily M member 3 isoform X6;protein_id=XP_017173644.1;extra_copy_number=0
CM058259.1	Liftoff	CDS	20955361	20955612	.	+	.	ID=cds-XP_017173644.1;Parent=rna-XM_017318155.3;Dbxref=GeneID:226025,GenBank:XP_017173644.1,MGI:MGI:2443101;Name=XP_017173644.1;gbkey=CDS;gene=Trpm3;product=transient receptor potential cation channel subfamily M member 3 isoform X6;protein_id=XP_017173644.1;extra_copy_number=0
CM058259.1	Liftoff	CDS	20962656	20962830	.	+	.	ID=cds-XP_017173644.1;Parent=rna-XM_017318155.3;Dbxref=GeneID:226025,GenBank:XP_017173644.1,MGI:MGI:2443101;Name=XP_017173644.1;gbkey=CDS;gene=Trpm3;product=transient receptor potential cation channel subfamily M member 3 isoform X6;protein_id=XP_017173644.1;extra_copy_number=0
CM058259.1	Liftoff	CDS	21015056	21015206	.	+	.	ID=cds-XP_017173644.1;Parent=rna-XM_017318155.3;Dbxref=GeneID:226025,GenBank:XP_017173644.1,MGI:MGI:2443101;Name=XP_017173644.1;gbkey=CDS;gene=Trpm3;product=transient receptor potential cation channel subfamily M member 3 isoform X6;protein_id=XP_017173644.1;extra_copy_number=0
CM058259.1	Liftoff	CDS	21015320	21015519	.	+	.	ID=cds-XP_017173644.1;Parent=rna-XM_017318155.3;Dbxref=GeneID:226025,GenBank:XP_017173644.1,MGI:MGI:2443101;Name=XP_017173644.1;gbkey=CDS;gene=Trpm3;product=transient receptor potential cation channel subfamily M member 3 isoform X6;protein_id=XP_017173644.1;extra_copy_number=0
CM058259.1	Liftoff	CDS	21019349	21019481	.	+	.	ID=cds-XP_017173644.1;Parent=rna-XM_017318155.3;Dbxref=GeneID:226025,GenBank:XP_017173644.1,MGI:MGI:2443101;Name=XP_017173644.1;gbkey=CDS;gene=Trpm3;product=transient receptor potential cation channel subfamily M member 3 isoform X6;protein_id=XP_017173644.1;extra_copy_number=0
CM058259.1	Liftoff	CDS	21023628	21025080	.	+	.	ID=cds-XP_017173644.1;Parent=rna-XM_017318155.3;Dbxref=GeneID:226025,GenBank:XP_017173644.1,MGI:MGI:2443101;Name=XP_017173644.1;gbkey=CDS;gene=Trpm3;product=transient receptor potential cation channel subfamily M member 3 isoform X6;protein_id=XP_017173644.1;extra_copy_number=0
CM058259.1	Liftoff	mRNA	20173515	20817591	.	+	.	ID=rna-XM_017318158.2;Parent=gene-Trpm3;Dbxref=GeneID:226025,GenBank:XM_017318158.2,MGI:MGI:2443101;Name=XM_017318158.2;gbkey=mRNA;gene=Trpm3;model_evidence=Supporting evidence includes similarity to: 1 mRNA%2C 2 ESTs%2C 1 Protein%2C 79 long SRA reads%2C and 98%25 coverage of the annotated genomic feature by RNAseq alignments%2C including 4 samples with support for all annotated introns;product=transient receptor potential cation channel%2C subfamily M%2C member 3%2C transcript variant X24;transcript_id=XM_017318158.2;matches_ref_protein=True;valid_ORF=True;extra_copy_number=0
CM058259.1	Liftoff	exon	20173515	20175393	.	+	.	ID=exon-XM_017318158.2-1;Parent=rna-XM_017318158.2;Dbxref=GeneID:226025,GenBank:XM_017318158.2,MGI:MGI:2443101;gbkey=mRNA;gene=Trpm3;product=transient receptor potential cation channel%2C subfamily M%2C member 3%2C transcript variant X24;transcript_id=XM_017318158.2;extra_copy_number=0
CM058259.1	Liftoff	exon	20734058	20734137	.	+	.	ID=exon-XM_017318158.2-2;Parent=rna-XM_017318158.2;Dbxref=GeneID:226025,GenBank:XM_017318158.2,MGI:MGI:2443101;gbkey=mRNA;gene=Trpm3;product=transient receptor potential cation channel%2C subfamily M%2C member 3%2C transcript variant X24;transcript_id=XM_017318158.2;extra_copy_number=0
CM058259.1	Liftoff	exon	20735365	20735569	.	+	.	ID=exon-XM_017318158.2-3;Parent=rna-XM_017318158.2;Dbxref=GeneID:226025,GenBank:XM_017318158.2,MGI:MGI:2443101;gbkey=mRNA;gene=Trpm3;product=transient receptor potential cation channel%2C subfamily M%2C member 3%2C transcript variant X24;transcript_id=XM_017318158.2;extra_copy_number=0
CM058259.1	Liftoff	exon	20748345	20748558	.	+	.	ID=exon-XM_017318158.2-4;Parent=rna-XM_017318158.2;Dbxref=GeneID:226025,GenBank:XM_017318158.2,MGI:MGI:2443101;gbkey=mRNA;gene=Trpm3;product=transient receptor potential cation channel%2C subfamily M%2C member 3%2C transcript variant X24;transcript_id=XM_017318158.2;extra_copy_number=0
CM058259.1	Liftoff	exon	20751862	20751986	.	+	.	ID=exon-XM_017318158.2-5;Parent=rna-XM_017318158.2;Dbxref=GeneID:226025,GenBank:XM_017318158.2,MGI:MGI:2443101;gbkey=mRNA;gene=Trpm3;product=transient receptor potential cation channel%2C subfamily M%2C member 3%2C transcript variant X24;transcript_id=XM_017318158.2;extra_copy_number=0
CM058259.1	Liftoff	exon	20769651	20769822	.	+	.	ID=exon-XM_017318158.2-6;Parent=rna-XM_017318158.2;Dbxref=GeneID:226025,GenBank:XM_017318158.2,MGI:MGI:2443101;gbkey=mRNA;gene=Trpm3;product=transient receptor potential cation channel%2C subfamily M%2C member 3%2C transcript variant X24;transcript_id=XM_017318158.2;extra_copy_number=0
CM058259.1	Liftoff	exon	20803283	20803457	.	+	.	ID=exon-XM_017318158.2-7;Parent=rna-XM_017318158.2;Dbxref=GeneID:226025,GenBank:XM_017318158.2,MGI:MGI:2443101;gbkey=mRNA;gene=Trpm3;product=transient receptor potential cation channel%2C subfamily M%2C member 3%2C transcript variant X24;transcript_id=XM_017318158.2;extra_copy_number=0
CM058259.1	Liftoff	exon	20808609	20817591	.	+	.	ID=exon-XM_017318158.2-8;Parent=rna-XM_017318158.2;Dbxref=GeneID:226025,GenBank:XM_017318158.2,MGI:MGI:2443101;gbkey=mRNA;gene=Trpm3;product=transient receptor potential cation channel%2C subfamily M%2C member 3%2C transcript variant X24;transcript_id=XM_017318158.2;extra_copy_number=0
CM058259.1	Liftoff	CDS	20175211	20175393	.	+	.	ID=cds-XP_017173647.1;Parent=rna-XM_017318158.2;Dbxref=GeneID:226025,GenBank:XP_017173647.1,MGI:MGI:2443101;Name=XP_017173647.1;gbkey=CDS;gene=Trpm3;product=transient receptor potential cation channel subfamily M member 3 isoform X20;protein_id=XP_017173647.1;extra_copy_number=0
CM058259.1	Liftoff	CDS	20734058	20734137	.	+	.	ID=cds-XP_017173647.1;Parent=rna-XM_017318158.2;Dbxref=GeneID:226025,GenBank:XP_017173647.1,MGI:MGI:2443101;Name=XP_017173647.1;gbkey=CDS;gene=Trpm3;product=transient receptor potential cation channel subfamily M member 3 isoform X20;protein_id=XP_017173647.1;extra_copy_number=0
CM058259.1	Liftoff	CDS	20735365	20735569	.	+	.	ID=cds-XP_017173647.1;Parent=rna-XM_017318158.2;Dbxref=GeneID:226025,GenBank:XP_017173647.1,MGI:MGI:2443101;Name=XP_017173647.1;gbkey=CDS;gene=Trpm3;product=transient receptor potential cation channel subfamily M member 3 isoform X20;protein_id=XP_017173647.1;extra_copy_number=0
CM058259.1	Liftoff	CDS	20748345	20748558	.	+	.	ID=cds-XP_017173647.1;Parent=rna-XM_017318158.2;Dbxref=GeneID:226025,GenBank:XP_017173647.1,MGI:MGI:2443101;Name=XP_017173647.1;gbkey=CDS;gene=Trpm3;product=transient receptor potential cation channel subfamily M member 3 isoform X20;protein_id=XP_017173647.1;extra_copy_number=0
CM058259.1	Liftoff	CDS	20751862	20751986	.	+	.	ID=cds-XP_017173647.1;Parent=rna-XM_017318158.2;Dbxref=GeneID:226025,GenBank:XP_017173647.1,MGI:MGI:2443101;Name=XP_017173647.1;gbkey=CDS;gene=Trpm3;product=transient receptor potential cation channel subfamily M member 3 isoform X20;protein_id=XP_017173647.1;extra_copy_number=0
CM058259.1	Liftoff	CDS	20769651	20769822	.	+	.	ID=cds-XP_017173647.1;Parent=rna-XM_017318158.2;Dbxref=GeneID:226025,GenBank:XP_017173647.1,MGI:MGI:2443101;Name=XP_017173647.1;gbkey=CDS;gene=Trpm3;product=transient receptor potential cation channel subfamily M member 3 isoform X20;protein_id=XP_017173647.1;extra_copy_number=0
CM058259.1	Liftoff	CDS	20803283	20803457	.	+	.	ID=cds-XP_017173647.1;Parent=rna-XM_017318158.2;Dbxref=GeneID:226025,GenBank:XP_017173647.1,MGI:MGI:2443101;Name=XP_017173647.1;gbkey=CDS;gene=Trpm3;product=transient receptor potential cation channel subfamily M member 3 isoform X20;protein_id=XP_017173647.1;extra_copy_number=0
CM058259.1	Liftoff	CDS	20808609	20808624	.	+	.	ID=cds-XP_017173647.1;Parent=rna-XM_017318158.2;Dbxref=GeneID:226025,GenBank:XP_017173647.1,MGI:MGI:2443101;Name=XP_017173647.1;gbkey=CDS;gene=Trpm3;product=transient receptor potential cation channel subfamily M member 3 isoform X20;protein_id=XP_017173647.1;extra_copy_number=0
CM058259.1	Liftoff	mRNA	20173515	20807932	.	+	.	ID=rna-XM_030250888.2;Parent=gene-Trpm3;Dbxref=GeneID:226025,GenBank:XM_030250888.2,MGI:MGI:2443101;Name=XM_030250888.2;gbkey=mRNA;gene=Trpm3;model_evidence=Supporting evidence includes similarity to: 5 ESTs%2C 2 Proteins%2C 58 long SRA reads%2C and 100%25 coverage of the annotated genomic feature by RNAseq alignments%2C including 4 samples with support for all annotated introns;product=transient receptor potential cation channel%2C subfamily M%2C member 3%2C transcript variant X21;transcript_id=XM_030250888.2;matches_ref_protein=True;valid_ORF=True;extra_copy_number=0
CM058259.1	Liftoff	exon	20173515	20175393	.	+	.	ID=exon-XM_030250888.2-1;Parent=rna-XM_030250888.2;Dbxref=GeneID:226025,GenBank:XM_030250888.2,MGI:MGI:2443101;gbkey=mRNA;gene=Trpm3;product=transient receptor potential cation channel%2C subfamily M%2C member 3%2C transcript variant X21;transcript_id=XM_030250888.2;extra_copy_number=0
CM058259.1	Liftoff	exon	20734058	20734137	.	+	.	ID=exon-XM_030250888.2-2;Parent=rna-XM_030250888.2;Dbxref=GeneID:226025,GenBank:XM_030250888.2,MGI:MGI:2443101;gbkey=mRNA;gene=Trpm3;product=transient receptor potential cation channel%2C subfamily M%2C member 3%2C transcript variant X21;transcript_id=XM_030250888.2;extra_copy_number=0
CM058259.1	Liftoff	exon	20735365	20735569	.	+	.	ID=exon-XM_030250888.2-3;Parent=rna-XM_030250888.2;Dbxref=GeneID:226025,GenBank:XM_030250888.2,MGI:MGI:2443101;gbkey=mRNA;gene=Trpm3;product=transient receptor potential cation channel%2C subfamily M%2C member 3%2C transcript variant X21;transcript_id=XM_030250888.2;extra_copy_number=0
CM058259.1	Liftoff	exon	20748345	20748558	.	+	.	ID=exon-XM_030250888.2-4;Parent=rna-XM_030250888.2;Dbxref=GeneID:226025,GenBank:XM_030250888.2,MGI:MGI:2443101;gbkey=mRNA;gene=Trpm3;product=transient receptor potential cation channel%2C subfamily M%2C member 3%2C transcript variant X21;transcript_id=XM_030250888.2;extra_copy_number=0
CM058259.1	Liftoff	exon	20751862	20751986	.	+	.	ID=exon-XM_030250888.2-5;Parent=rna-XM_030250888.2;Dbxref=GeneID:226025,GenBank:XM_030250888.2,MGI:MGI:2443101;gbkey=mRNA;gene=Trpm3;product=transient receptor potential cation channel%2C subfamily M%2C member 3%2C transcript variant X21;transcript_id=XM_030250888.2;extra_copy_number=0
CM058259.1	Liftoff	exon	20769651	20769822	.	+	.	ID=exon-XM_030250888.2-6;Parent=rna-XM_030250888.2;Dbxref=GeneID:226025,GenBank:XM_030250888.2,MGI:MGI:2443101;gbkey=mRNA;gene=Trpm3;product=transient receptor potential cation channel%2C subfamily M%2C member 3%2C transcript variant X21;transcript_id=XM_030250888.2;extra_copy_number=0
CM058259.1	Liftoff	exon	20786420	20786494	.	+	.	ID=exon-XM_030250888.2-7;Parent=rna-XM_030250888.2;Dbxref=GeneID:226025,GenBank:XM_030250888.2,MGI:MGI:2443101;gbkey=mRNA;gene=Trpm3;product=transient receptor potential cation channel%2C subfamily M%2C member 3%2C transcript variant X21;transcript_id=XM_030250888.2;extra_copy_number=0
CM058259.1	Liftoff	exon	20803283	20803457	.	+	.	ID=exon-XM_030250888.2-8;Parent=rna-XM_030250888.2;Dbxref=GeneID:226025,GenBank:XM_030250888.2,MGI:MGI:2443101;gbkey=mRNA;gene=Trpm3;product=transient receptor potential cation channel%2C subfamily M%2C member 3%2C transcript variant X21;transcript_id=XM_030250888.2;extra_copy_number=0
CM058259.1	Liftoff	exon	20804191	20807932	.	+	.	ID=exon-XM_030250888.2-9;Parent=rna-XM_030250888.2;Dbxref=GeneID:226025,GenBank:XM_030250888.2,MGI:MGI:2443101;gbkey=mRNA;gene=Trpm3;product=transient receptor potential cation channel%2C subfamily M%2C member 3%2C transcript variant X21;transcript_id=XM_030250888.2;extra_copy_number=0
CM058259.1	Liftoff	CDS	20175211	20175393	.	+	.	ID=cds-XP_030106748.1;Parent=rna-XM_030250888.2;Dbxref=GeneID:226025,GenBank:XP_030106748.1,MGI:MGI:2443101;Name=XP_030106748.1;gbkey=CDS;gene=Trpm3;product=transient receptor potential cation channel subfamily M member 3 isoform X17;protein_id=XP_030106748.1;extra_copy_number=0
CM058259.1	Liftoff	CDS	20734058	20734137	.	+	.	ID=cds-XP_030106748.1;Parent=rna-XM_030250888.2;Dbxref=GeneID:226025,GenBank:XP_030106748.1,MGI:MGI:2443101;Name=XP_030106748.1;gbkey=CDS;gene=Trpm3;product=transient receptor potential cation channel subfamily M member 3 isoform X17;protein_id=XP_030106748.1;extra_copy_number=0
CM058259.1	Liftoff	CDS	20735365	20735569	.	+	.	ID=cds-XP_030106748.1;Parent=rna-XM_030250888.2;Dbxref=GeneID:226025,GenBank:XP_030106748.1,MGI:MGI:2443101;Name=XP_030106748.1;gbkey=CDS;gene=Trpm3;product=transient receptor potential cation channel subfamily M member 3 isoform X17;protein_id=XP_030106748.1;extra_copy_number=0
CM058259.1	Liftoff	CDS	20748345	20748558	.	+	.	ID=cds-XP_030106748.1;Parent=rna-XM_030250888.2;Dbxref=GeneID:226025,GenBank:XP_030106748.1,MGI:MGI:2443101;Name=XP_030106748.1;gbkey=CDS;gene=Trpm3;product=transient receptor potential cation channel subfamily M member 3 isoform X17;protein_id=XP_030106748.1;extra_copy_number=0
CM058259.1	Liftoff	CDS	20751862	20751986	.	+	.	ID=cds-XP_030106748.1;Parent=rna-XM_030250888.2;Dbxref=GeneID:226025,GenBank:XP_030106748.1,MGI:MGI:2443101;Name=XP_030106748.1;gbkey=CDS;gene=Trpm3;product=transient receptor potential cation channel subfamily M member 3 isoform X17;protein_id=XP_030106748.1;extra_copy_number=0
CM058259.1	Liftoff	CDS	20769651	20769822	.	+	.	ID=cds-XP_030106748.1;Parent=rna-XM_030250888.2;Dbxref=GeneID:226025,GenBank:XP_030106748.1,MGI:MGI:2443101;Name=XP_030106748.1;gbkey=CDS;gene=Trpm3;product=transient receptor potential cation channel subfamily M member 3 isoform X17;protein_id=XP_030106748.1;extra_copy_number=0
CM058259.1	Liftoff	CDS	20786420	20786494	.	+	.	ID=cds-XP_030106748.1;Parent=rna-XM_030250888.2;Dbxref=GeneID:226025,GenBank:XP_030106748.1,MGI:MGI:2443101;Name=XP_030106748.1;gbkey=CDS;gene=Trpm3;product=transient receptor potential cation channel subfamily M member 3 isoform X17;protein_id=XP_030106748.1;extra_copy_number=0
CM058259.1	Liftoff	CDS	20803283	20803457	.	+	.	ID=cds-XP_030106748.1;Parent=rna-XM_030250888.2;Dbxref=GeneID:226025,GenBank:XP_030106748.1,MGI:MGI:2443101;Name=XP_030106748.1;gbkey=CDS;gene=Trpm3;product=transient receptor potential cation channel subfamily M member 3 isoform X17;protein_id=XP_030106748.1;extra_copy_number=0
CM058259.1	Liftoff	CDS	20804191	20804224	.	+	.	ID=cds-XP_030106748.1;Parent=rna-XM_030250888.2;Dbxref=GeneID:226025,GenBank:XP_030106748.1,MGI:MGI:2443101;Name=XP_030106748.1;gbkey=CDS;gene=Trpm3;product=transient receptor potential cation channel subfamily M member 3 isoform X17;protein_id=XP_030106748.1;extra_copy_number=0
CM058259.1	Liftoff	mRNA	20173515	20817591	.	+	.	ID=rna-XM_030250889.2;Parent=gene-Trpm3;Dbxref=GeneID:226025,GenBank:XM_030250889.2,MGI:MGI:2443101;Name=XM_030250889.2;gbkey=mRNA;gene=Trpm3;model_evidence=Supporting evidence includes similarity to: 1 mRNA%2C 3 ESTs%2C 1 Protein%2C 86 long SRA reads%2C and 98%25 coverage of the annotated genomic feature by RNAseq alignments%2C including 3 samples with support for all annotated introns;product=transient receptor potential cation channel%2C subfamily M%2C member 3%2C transcript variant X22;transcript_id=XM_030250889.2;matches_ref_protein=True;valid_ORF=True;extra_copy_number=0
CM058259.1	Liftoff	exon	20173515	20175393	.	+	.	ID=exon-XM_030250889.2-1;Parent=rna-XM_030250889.2;Dbxref=GeneID:226025,GenBank:XM_030250889.2,MGI:MGI:2443101;gbkey=mRNA;gene=Trpm3;product=transient receptor potential cation channel%2C subfamily M%2C member 3%2C transcript variant X22;transcript_id=XM_030250889.2;extra_copy_number=0
CM058259.1	Liftoff	exon	20734058	20734137	.	+	.	ID=exon-XM_030250889.2-2;Parent=rna-XM_030250889.2;Dbxref=GeneID:226025,GenBank:XM_030250889.2,MGI:MGI:2443101;gbkey=mRNA;gene=Trpm3;product=transient receptor potential cation channel%2C subfamily M%2C member 3%2C transcript variant X22;transcript_id=XM_030250889.2;extra_copy_number=0
CM058259.1	Liftoff	exon	20735365	20735569	.	+	.	ID=exon-XM_030250889.2-3;Parent=rna-XM_030250889.2;Dbxref=GeneID:226025,GenBank:XM_030250889.2,MGI:MGI:2443101;gbkey=mRNA;gene=Trpm3;product=transient receptor potential cation channel%2C subfamily M%2C member 3%2C transcript variant X22;transcript_id=XM_030250889.2;extra_copy_number=0
CM058259.1	Liftoff	exon	20748345	20748558	.	+	.	ID=exon-XM_030250889.2-4;Parent=rna-XM_030250889.2;Dbxref=GeneID:226025,GenBank:XM_030250889.2,MGI:MGI:2443101;gbkey=mRNA;gene=Trpm3;product=transient receptor potential cation channel%2C subfamily M%2C member 3%2C transcript variant X22;transcript_id=XM_030250889.2;extra_copy_number=0
CM058259.1	Liftoff	exon	20751862	20751986	.	+	.	ID=exon-XM_030250889.2-5;Parent=rna-XM_030250889.2;Dbxref=GeneID:226025,GenBank:XM_030250889.2,MGI:MGI:2443101;gbkey=mRNA;gene=Trpm3;product=transient receptor potential cation channel%2C subfamily M%2C member 3%2C transcript variant X22;transcript_id=XM_030250889.2;extra_copy_number=0
CM058259.1	Liftoff	exon	20769651	20769822	.	+	.	ID=exon-XM_030250889.2-6;Parent=rna-XM_030250889.2;Dbxref=GeneID:226025,GenBank:XM_030250889.2,MGI:MGI:2443101;gbkey=mRNA;gene=Trpm3;product=transient receptor potential cation channel%2C subfamily M%2C member 3%2C transcript variant X22;transcript_id=XM_030250889.2;extra_copy_number=0
CM058259.1	Liftoff	exon	20786420	20786494	.	+	.	ID=exon-XM_030250889.2-7;Parent=rna-XM_030250889.2;Dbxref=GeneID:226025,GenBank:XM_030250889.2,MGI:MGI:2443101;gbkey=mRNA;gene=Trpm3;product=transient receptor potential cation channel%2C subfamily M%2C member 3%2C transcript variant X22;transcript_id=XM_030250889.2;extra_copy_number=0
CM058259.1	Liftoff	exon	20803283	20803457	.	+	.	ID=exon-XM_030250889.2-8;Parent=rna-XM_030250889.2;Dbxref=GeneID:226025,GenBank:XM_030250889.2,MGI:MGI:2443101;gbkey=mRNA;gene=Trpm3;product=transient receptor potential cation channel%2C subfamily M%2C member 3%2C transcript variant X22;transcript_id=XM_030250889.2;extra_copy_number=0
CM058259.1	Liftoff	exon	20808609	20817591	.	+	.	ID=exon-XM_030250889.2-9;Parent=rna-XM_030250889.2;Dbxref=GeneID:226025,GenBank:XM_030250889.2,MGI:MGI:2443101;gbkey=mRNA;gene=Trpm3;product=transient receptor potential cation channel%2C subfamily M%2C member 3%2C transcript variant X22;transcript_id=XM_030250889.2;extra_copy_number=0
CM058259.1	Liftoff	CDS	20175211	20175393	.	+	.	ID=cds-XP_030106749.1;Parent=rna-XM_030250889.2;Dbxref=GeneID:226025,GenBank:XP_030106749.1,MGI:MGI:2443101;Name=XP_030106749.1;gbkey=CDS;gene=Trpm3;product=transient receptor potential cation channel subfamily M member 3 isoform X18;protein_id=XP_030106749.1;extra_copy_number=0
CM058259.1	Liftoff	CDS	20734058	20734137	.	+	.	ID=cds-XP_030106749.1;Parent=rna-XM_030250889.2;Dbxref=GeneID:226025,GenBank:XP_030106749.1,MGI:MGI:2443101;Name=XP_030106749.1;gbkey=CDS;gene=Trpm3;product=transient receptor potential cation channel subfamily M member 3 isoform X18;protein_id=XP_030106749.1;extra_copy_number=0
CM058259.1	Liftoff	CDS	20735365	20735569	.	+	.	ID=cds-XP_030106749.1;Parent=rna-XM_030250889.2;Dbxref=GeneID:226025,GenBank:XP_030106749.1,MGI:MGI:2443101;Name=XP_030106749.1;gbkey=CDS;gene=Trpm3;product=transient receptor potential cation channel subfamily M member 3 isoform X18;protein_id=XP_030106749.1;extra_copy_number=0
CM058259.1	Liftoff	CDS	20748345	20748558	.	+	.	ID=cds-XP_030106749.1;Parent=rna-XM_030250889.2;Dbxref=GeneID:226025,GenBank:XP_030106749.1,MGI:MGI:2443101;Name=XP_030106749.1;gbkey=CDS;gene=Trpm3;product=transient receptor potential cation channel subfamily M member 3 isoform X18;protein_id=XP_030106749.1;extra_copy_number=0
CM058259.1	Liftoff	CDS	20751862	20751986	.	+	.	ID=cds-XP_030106749.1;Parent=rna-XM_030250889.2;Dbxref=GeneID:226025,GenBank:XP_030106749.1,MGI:MGI:2443101;Name=XP_030106749.1;gbkey=CDS;gene=Trpm3;product=transient receptor potential cation channel subfamily M member 3 isoform X18;protein_id=XP_030106749.1;extra_copy_number=0
CM058259.1	Liftoff	CDS	20769651	20769822	.	+	.	ID=cds-XP_030106749.1;Parent=rna-XM_030250889.2;Dbxref=GeneID:226025,GenBank:XP_030106749.1,MGI:MGI:2443101;Name=XP_030106749.1;gbkey=CDS;gene=Trpm3;product=transient receptor potential cation channel subfamily M member 3 isoform X18;protein_id=XP_030106749.1;extra_copy_number=0
CM058259.1	Liftoff	CDS	20786420	20786494	.	+	.	ID=cds-XP_030106749.1;Parent=rna-XM_030250889.2;Dbxref=GeneID:226025,GenBank:XP_030106749.1,MGI:MGI:2443101;Name=XP_030106749.1;gbkey=CDS;gene=Trpm3;product=transient receptor potential cation channel subfamily M member 3 isoform X18;protein_id=XP_030106749.1;extra_copy_number=0
CM058259.1	Liftoff	CDS	20803283	20803457	.	+	.	ID=cds-XP_030106749.1;Parent=rna-XM_030250889.2;Dbxref=GeneID:226025,GenBank:XP_030106749.1,MGI:MGI:2443101;Name=XP_030106749.1;gbkey=CDS;gene=Trpm3;product=transient receptor potential cation channel subfamily M member 3 isoform X18;protein_id=XP_030106749.1;extra_copy_number=0
CM058259.1	Liftoff	CDS	20808609	20808624	.	+	.	ID=cds-XP_030106749.1;Parent=rna-XM_030250889.2;Dbxref=GeneID:226025,GenBank:XP_030106749.1,MGI:MGI:2443101;Name=XP_030106749.1;gbkey=CDS;gene=Trpm3;product=transient receptor potential cation channel subfamily M member 3 isoform X18;protein_id=XP_030106749.1;extra_copy_number=0
CM058259.1	Liftoff	mRNA	20173515	20807932	.	+	.	ID=rna-XM_036161556.1;Parent=gene-Trpm3;Dbxref=GeneID:226025,GenBank:XM_036161556.1,MGI:MGI:2443101;Name=XM_036161556.1;gbkey=mRNA;gene=Trpm3;model_evidence=Supporting evidence includes similarity to: 4 ESTs%2C 1 Protein%2C 57 long SRA reads%2C and 100%25 coverage of the annotated genomic feature by RNAseq alignments%2C including 4 samples with support for all annotated introns;product=transient receptor potential cation channel%2C subfamily M%2C member 3%2C transcript variant X23;transcript_id=XM_036161556.1;matches_ref_protein=True;valid_ORF=True;extra_copy_number=0
CM058259.1	Liftoff	exon	20173515	20175393	.	+	.	ID=exon-XM_036161556.1-1;Parent=rna-XM_036161556.1;Dbxref=GeneID:226025,GenBank:XM_036161556.1,MGI:MGI:2443101;gbkey=mRNA;gene=Trpm3;product=transient receptor potential cation channel%2C subfamily M%2C member 3%2C transcript variant X23;transcript_id=XM_036161556.1;extra_copy_number=0
CM058259.1	Liftoff	exon	20734058	20734137	.	+	.	ID=exon-XM_036161556.1-2;Parent=rna-XM_036161556.1;Dbxref=GeneID:226025,GenBank:XM_036161556.1,MGI:MGI:2443101;gbkey=mRNA;gene=Trpm3;product=transient receptor potential cation channel%2C subfamily M%2C member 3%2C transcript variant X23;transcript_id=XM_036161556.1;extra_copy_number=0
CM058259.1	Liftoff	exon	20735365	20735569	.	+	.	ID=exon-XM_036161556.1-3;Parent=rna-XM_036161556.1;Dbxref=GeneID:226025,GenBank:XM_036161556.1,MGI:MGI:2443101;gbkey=mRNA;gene=Trpm3;product=transient receptor potential cation channel%2C subfamily M%2C member 3%2C transcript variant X23;transcript_id=XM_036161556.1;extra_copy_number=0
CM058259.1	Liftoff	exon	20748345	20748558	.	+	.	ID=exon-XM_036161556.1-4;Parent=rna-XM_036161556.1;Dbxref=GeneID:226025,GenBank:XM_036161556.1,MGI:MGI:2443101;gbkey=mRNA;gene=Trpm3;product=transient receptor potential cation channel%2C subfamily M%2C member 3%2C transcript variant X23;transcript_id=XM_036161556.1;extra_copy_number=0
CM058259.1	Liftoff	exon	20751862	20751986	.	+	.	ID=exon-XM_036161556.1-5;Parent=rna-XM_036161556.1;Dbxref=GeneID:226025,GenBank:XM_036161556.1,MGI:MGI:2443101;gbkey=mRNA;gene=Trpm3;product=transient receptor potential cation channel%2C subfamily M%2C member 3%2C transcript variant X23;transcript_id=XM_036161556.1;extra_copy_number=0
CM058259.1	Liftoff	exon	20769651	20769822	.	+	.	ID=exon-XM_036161556.1-6;Parent=rna-XM_036161556.1;Dbxref=GeneID:226025,GenBank:XM_036161556.1,MGI:MGI:2443101;gbkey=mRNA;gene=Trpm3;product=transient receptor potential cation channel%2C subfamily M%2C member 3%2C transcript variant X23;transcript_id=XM_036161556.1;extra_copy_number=0
CM058259.1	Liftoff	exon	20803283	20803457	.	+	.	ID=exon-XM_036161556.1-7;Parent=rna-XM_036161556.1;Dbxref=GeneID:226025,GenBank:XM_036161556.1,MGI:MGI:2443101;gbkey=mRNA;gene=Trpm3;product=transient receptor potential cation channel%2C subfamily M%2C member 3%2C transcript variant X23;transcript_id=XM_036161556.1;extra_copy_number=0
CM058259.1	Liftoff	exon	20804191	20807932	.	+	.	ID=exon-XM_036161556.1-8;Parent=rna-XM_036161556.1;Dbxref=GeneID:226025,GenBank:XM_036161556.1,MGI:MGI:2443101;gbkey=mRNA;gene=Trpm3;product=transient receptor potential cation channel%2C subfamily M%2C member 3%2C transcript variant X23;transcript_id=XM_036161556.1;extra_copy_number=0
CM058259.1	Liftoff	CDS	20175211	20175393	.	+	.	ID=cds-XP_036017449.1;Parent=rna-XM_036161556.1;Dbxref=GeneID:226025,GenBank:XP_036017449.1,MGI:MGI:2443101;Name=XP_036017449.1;gbkey=CDS;gene=Trpm3;product=transient receptor potential cation channel subfamily M member 3 isoform X19;protein_id=XP_036017449.1;extra_copy_number=0
CM058259.1	Liftoff	CDS	20734058	20734137	.	+	.	ID=cds-XP_036017449.1;Parent=rna-XM_036161556.1;Dbxref=GeneID:226025,GenBank:XP_036017449.1,MGI:MGI:2443101;Name=XP_036017449.1;gbkey=CDS;gene=Trpm3;product=transient receptor potential cation channel subfamily M member 3 isoform X19;protein_id=XP_036017449.1;extra_copy_number=0
CM058259.1	Liftoff	CDS	20735365	20735569	.	+	.	ID=cds-XP_036017449.1;Parent=rna-XM_036161556.1;Dbxref=GeneID:226025,GenBank:XP_036017449.1,MGI:MGI:2443101;Name=XP_036017449.1;gbkey=CDS;gene=Trpm3;product=transient receptor potential cation channel subfamily M member 3 isoform X19;protein_id=XP_036017449.1;extra_copy_number=0
CM058259.1	Liftoff	CDS	20748345	20748558	.	+	.	ID=cds-XP_036017449.1;Parent=rna-XM_036161556.1;Dbxref=GeneID:226025,GenBank:XP_036017449.1,MGI:MGI:2443101;Name=XP_036017449.1;gbkey=CDS;gene=Trpm3;product=transient receptor potential cation channel subfamily M member 3 isoform X19;protein_id=XP_036017449.1;extra_copy_number=0
CM058259.1	Liftoff	CDS	20751862	20751986	.	+	.	ID=cds-XP_036017449.1;Parent=rna-XM_036161556.1;Dbxref=GeneID:226025,GenBank:XP_036017449.1,MGI:MGI:2443101;Name=XP_036017449.1;gbkey=CDS;gene=Trpm3;product=transient receptor potential cation channel subfamily M member 3 isoform X19;protein_id=XP_036017449.1;extra_copy_number=0
CM058259.1	Liftoff	CDS	20769651	20769822	.	+	.	ID=cds-XP_036017449.1;Parent=rna-XM_036161556.1;Dbxref=GeneID:226025,GenBank:XP_036017449.1,MGI:MGI:2443101;Name=XP_036017449.1;gbkey=CDS;gene=Trpm3;product=transient receptor potential cation channel subfamily M member 3 isoform X19;protein_id=XP_036017449.1;extra_copy_number=0
CM058259.1	Liftoff	CDS	20803283	20803457	.	+	.	ID=cds-XP_036017449.1;Parent=rna-XM_036161556.1;Dbxref=GeneID:226025,GenBank:XP_036017449.1,MGI:MGI:2443101;Name=XP_036017449.1;gbkey=CDS;gene=Trpm3;product=transient receptor potential cation channel subfamily M member 3 isoform X19;protein_id=XP_036017449.1;extra_copy_number=0
CM058259.1	Liftoff	CDS	20804191	20804224	.	+	.	ID=cds-XP_036017449.1;Parent=rna-XM_036161556.1;Dbxref=GeneID:226025,GenBank:XP_036017449.1,MGI:MGI:2443101;Name=XP_036017449.1;gbkey=CDS;gene=Trpm3;product=transient receptor potential cation channel subfamily M member 3 isoform X19;protein_id=XP_036017449.1;extra_copy_number=0
CM058259.1	Liftoff	mRNA	20175138	21032184	.	+	.	ID=rna-NM_001035239.3;Parent=gene-Trpm3;Dbxref=GeneID:226025,GenBank:NM_001035239.3,MGI:MGI:2443101;Name=NM_001035239.3;gbkey=mRNA;gene=Trpm3;product=transient receptor potential cation channel%2C subfamily M%2C member 3%2C transcript variant 1;transcript_id=NM_001035239.3;matches_ref_protein=True;valid_ORF=True;extra_copy_number=0
CM058259.1	Liftoff	exon	20175138	20175393	.	+	.	ID=exon-NM_001035239.3-1;Parent=rna-NM_001035239.3;Dbxref=GeneID:226025,GenBank:NM_001035239.3,MGI:MGI:2443101;gbkey=mRNA;gene=Trpm3;product=transient receptor potential cation channel%2C subfamily M%2C member 3%2C transcript variant 1;transcript_id=NM_001035239.3;extra_copy_number=0
CM058259.1	Liftoff	exon	20734058	20734137	.	+	.	ID=exon-NM_001035239.3-2;Parent=rna-NM_001035239.3;Dbxref=GeneID:226025,GenBank:NM_001035239.3,MGI:MGI:2443101;gbkey=mRNA;gene=Trpm3;product=transient receptor potential cation channel%2C subfamily M%2C member 3%2C transcript variant 1;transcript_id=NM_001035239.3;extra_copy_number=0
CM058259.1	Liftoff	exon	20735365	20735569	.	+	.	ID=exon-NM_001035239.3-3;Parent=rna-NM_001035239.3;Dbxref=GeneID:226025,GenBank:NM_001035239.3,MGI:MGI:2443101;gbkey=mRNA;gene=Trpm3;product=transient receptor potential cation channel%2C subfamily M%2C member 3%2C transcript variant 1;transcript_id=NM_001035239.3;extra_copy_number=0
CM058259.1	Liftoff	exon	20748345	20748558	.	+	.	ID=exon-NM_001035239.3-4;Parent=rna-NM_001035239.3;Dbxref=GeneID:226025,GenBank:NM_001035239.3,MGI:MGI:2443101;gbkey=mRNA;gene=Trpm3;product=transient receptor potential cation channel%2C subfamily M%2C member 3%2C transcript variant 1;transcript_id=NM_001035239.3;extra_copy_number=0
CM058259.1	Liftoff	exon	20751862	20751986	.	+	.	ID=exon-NM_001035239.3-5;Parent=rna-NM_001035239.3;Dbxref=GeneID:226025,GenBank:NM_001035239.3,MGI:MGI:2443101;gbkey=mRNA;gene=Trpm3;product=transient receptor potential cation channel%2C subfamily M%2C member 3%2C transcript variant 1;transcript_id=NM_001035239.3;extra_copy_number=0
CM058259.1	Liftoff	exon	20769651	20769822	.	+	.	ID=exon-NM_001035239.3-6;Parent=rna-NM_001035239.3;Dbxref=GeneID:226025,GenBank:NM_001035239.3,MGI:MGI:2443101;gbkey=mRNA;gene=Trpm3;product=transient receptor potential cation channel%2C subfamily M%2C member 3%2C transcript variant 1;transcript_id=NM_001035239.3;extra_copy_number=0
CM058259.1	Liftoff	exon	20803283	20803457	.	+	.	ID=exon-NM_001035239.3-7;Parent=rna-NM_001035239.3;Dbxref=GeneID:226025,GenBank:NM_001035239.3,MGI:MGI:2443101;gbkey=mRNA;gene=Trpm3;product=transient receptor potential cation channel%2C subfamily M%2C member 3%2C transcript variant 1;transcript_id=NM_001035239.3;extra_copy_number=0
CM058259.1	Liftoff	exon	20829982	20830105	.	+	.	ID=exon-NM_001035239.3-8;Parent=rna-NM_001035239.3;Dbxref=GeneID:226025,GenBank:NM_001035239.3,MGI:MGI:2443101;gbkey=mRNA;gene=Trpm3;product=transient receptor potential cation channel%2C subfamily M%2C member 3%2C transcript variant 1;transcript_id=NM_001035239.3;extra_copy_number=0
CM058259.1	Liftoff	exon	20893434	20893506	.	+	.	ID=exon-NM_001035239.3-9;Parent=rna-NM_001035239.3;Dbxref=GeneID:226025,GenBank:NM_001035239.3,MGI:MGI:2443101;gbkey=mRNA;gene=Trpm3;product=transient receptor potential cation channel%2C subfamily M%2C member 3%2C transcript variant 1;transcript_id=NM_001035239.3;extra_copy_number=0
CM058259.1	Liftoff	exon	20920643	20920743	.	+	.	ID=exon-NM_001035239.3-10;Parent=rna-NM_001035239.3;Dbxref=GeneID:226025,GenBank:NM_001035239.3,MGI:MGI:2443101;gbkey=mRNA;gene=Trpm3;product=transient receptor potential cation channel%2C subfamily M%2C member 3%2C transcript variant 1;transcript_id=NM_001035239.3;extra_copy_number=0
CM058259.1	Liftoff	exon	20922111	20922245	.	+	.	ID=exon-NM_001035239.3-11;Parent=rna-NM_001035239.3;Dbxref=GeneID:226025,GenBank:NM_001035239.3,MGI:MGI:2443101;gbkey=mRNA;gene=Trpm3;product=transient receptor potential cation channel%2C subfamily M%2C member 3%2C transcript variant 1;transcript_id=NM_001035239.3;extra_copy_number=0
CM058259.1	Liftoff	exon	20926157	20926207	.	+	.	ID=exon-NM_001035239.3-12;Parent=rna-NM_001035239.3;Dbxref=GeneID:226025,GenBank:NM_001035239.3,MGI:MGI:2443101;gbkey=mRNA;gene=Trpm3;product=transient receptor potential cation channel%2C subfamily M%2C member 3%2C transcript variant 1;transcript_id=NM_001035239.3;extra_copy_number=0
CM058259.1	Liftoff	exon	20934425	20934565	.	+	.	ID=exon-NM_001035239.3-13;Parent=rna-NM_001035239.3;Dbxref=GeneID:226025,GenBank:NM_001035239.3,MGI:MGI:2443101;gbkey=mRNA;gene=Trpm3;product=transient receptor potential cation channel%2C subfamily M%2C member 3%2C transcript variant 1;transcript_id=NM_001035239.3;extra_copy_number=0
CM058259.1	Liftoff	exon	20936888	20936917	.	+	.	ID=exon-NM_001035239.3-14;Parent=rna-NM_001035239.3;Dbxref=GeneID:226025,GenBank:NM_001035239.3,MGI:MGI:2443101;gbkey=mRNA;gene=Trpm3;product=transient receptor potential cation channel%2C subfamily M%2C member 3%2C transcript variant 1;transcript_id=NM_001035239.3;extra_copy_number=0
CM058259.1	Liftoff	exon	20937800	20938089	.	+	.	ID=exon-NM_001035239.3-15;Parent=rna-NM_001035239.3;Dbxref=GeneID:226025,GenBank:NM_001035239.3,MGI:MGI:2443101;gbkey=mRNA;gene=Trpm3;product=transient receptor potential cation channel%2C subfamily M%2C member 3%2C transcript variant 1;transcript_id=NM_001035239.3;extra_copy_number=0
CM058259.1	Liftoff	exon	20938742	20938970	.	+	.	ID=exon-NM_001035239.3-16;Parent=rna-NM_001035239.3;Dbxref=GeneID:226025,GenBank:NM_001035239.3,MGI:MGI:2443101;gbkey=mRNA;gene=Trpm3;product=transient receptor potential cation channel%2C subfamily M%2C member 3%2C transcript variant 1;transcript_id=NM_001035239.3;extra_copy_number=0
CM058259.1	Liftoff	exon	20941389	20941556	.	+	.	ID=exon-NM_001035239.3-17;Parent=rna-NM_001035239.3;Dbxref=GeneID:226025,GenBank:NM_001035239.3,MGI:MGI:2443101;gbkey=mRNA;gene=Trpm3;product=transient receptor potential cation channel%2C subfamily M%2C member 3%2C transcript variant 1;transcript_id=NM_001035239.3;extra_copy_number=0
CM058259.1	Liftoff	exon	20946793	20946933	.	+	.	ID=exon-NM_001035239.3-18;Parent=rna-NM_001035239.3;Dbxref=GeneID:226025,GenBank:NM_001035239.3,MGI:MGI:2443101;gbkey=mRNA;gene=Trpm3;product=transient receptor potential cation channel%2C subfamily M%2C member 3%2C transcript variant 1;transcript_id=NM_001035239.3;extra_copy_number=0
CM058259.1	Liftoff	exon	20951189	20951317	.	+	.	ID=exon-NM_001035239.3-19;Parent=rna-NM_001035239.3;Dbxref=GeneID:226025,GenBank:NM_001035239.3,MGI:MGI:2443101;gbkey=mRNA;gene=Trpm3;product=transient receptor potential cation channel%2C subfamily M%2C member 3%2C transcript variant 1;transcript_id=NM_001035239.3;extra_copy_number=0
CM058259.1	Liftoff	exon	20955361	20955612	.	+	.	ID=exon-NM_001035239.3-20;Parent=rna-NM_001035239.3;Dbxref=GeneID:226025,GenBank:NM_001035239.3,MGI:MGI:2443101;gbkey=mRNA;gene=Trpm3;product=transient receptor potential cation channel%2C subfamily M%2C member 3%2C transcript variant 1;transcript_id=NM_001035239.3;extra_copy_number=0
CM058259.1	Liftoff	exon	20962656	20962866	.	+	.	ID=exon-NM_001035239.3-21;Parent=rna-NM_001035239.3;Dbxref=GeneID:226025,GenBank:NM_001035239.3,MGI:MGI:2443101;gbkey=mRNA;gene=Trpm3;product=transient receptor potential cation channel%2C subfamily M%2C member 3%2C transcript variant 1;transcript_id=NM_001035239.3;extra_copy_number=0
CM058259.1	Liftoff	exon	21015056	21015206	.	+	.	ID=exon-NM_001035239.3-22;Parent=rna-NM_001035239.3;Dbxref=GeneID:226025,GenBank:NM_001035239.3,MGI:MGI:2443101;gbkey=mRNA;gene=Trpm3;product=transient receptor potential cation channel%2C subfamily M%2C member 3%2C transcript variant 1;transcript_id=NM_001035239.3;extra_copy_number=0
CM058259.1	Liftoff	exon	21015320	21015519	.	+	.	ID=exon-NM_001035239.3-23;Parent=rna-NM_001035239.3;Dbxref=GeneID:226025,GenBank:NM_001035239.3,MGI:MGI:2443101;gbkey=mRNA;gene=Trpm3;product=transient receptor potential cation channel%2C subfamily M%2C member 3%2C transcript variant 1;transcript_id=NM_001035239.3;extra_copy_number=0
CM058259.1	Liftoff	exon	21019349	21019481	.	+	.	ID=exon-NM_001035239.3-24;Parent=rna-NM_001035239.3;Dbxref=GeneID:226025,GenBank:NM_001035239.3,MGI:MGI:2443101;gbkey=mRNA;gene=Trpm3;product=transient receptor potential cation channel%2C subfamily M%2C member 3%2C transcript variant 1;transcript_id=NM_001035239.3;extra_copy_number=0
CM058259.1	Liftoff	exon	21023628	21032184	.	+	.	ID=exon-NM_001035239.3-25;Parent=rna-NM_001035239.3;Dbxref=GeneID:226025,GenBank:NM_001035239.3,MGI:MGI:2443101;gbkey=mRNA;gene=Trpm3;product=transient receptor potential cation channel%2C subfamily M%2C member 3%2C transcript variant 1;transcript_id=NM_001035239.3;extra_copy_number=0
CM058259.1	Liftoff	CDS	20175211	20175393	.	+	.	ID=cds-NP_001030316.1;Parent=rna-NM_001035239.3;Dbxref=CCDS:CCDS29702.1,GeneID:226025,GenBank:NP_001030316.1,MGI:MGI:2443101;Name=NP_001030316.1;Note=isoform a is encoded by transcript variant 1;gbkey=CDS;gene=Trpm3;product=transient receptor potential cation channel subfamily M member 3 isoform a;protein_id=NP_001030316.1;extra_copy_number=0
CM058259.1	Liftoff	CDS	20734058	20734137	.	+	.	ID=cds-NP_001030316.1;Parent=rna-NM_001035239.3;Dbxref=CCDS:CCDS29702.1,GeneID:226025,GenBank:NP_001030316.1,MGI:MGI:2443101;Name=NP_001030316.1;Note=isoform a is encoded by transcript variant 1;gbkey=CDS;gene=Trpm3;product=transient receptor potential cation channel subfamily M member 3 isoform a;protein_id=NP_001030316.1;extra_copy_number=0
CM058259.1	Liftoff	CDS	20735365	20735569	.	+	.	ID=cds-NP_001030316.1;Parent=rna-NM_001035239.3;Dbxref=CCDS:CCDS29702.1,GeneID:226025,GenBank:NP_001030316.1,MGI:MGI:2443101;Name=NP_001030316.1;Note=isoform a is encoded by transcript variant 1;gbkey=CDS;gene=Trpm3;product=transient receptor potential cation channel subfamily M member 3 isoform a;protein_id=NP_001030316.1;extra_copy_number=0
CM058259.1	Liftoff	CDS	20748345	20748558	.	+	.	ID=cds-NP_001030316.1;Parent=rna-NM_001035239.3;Dbxref=CCDS:CCDS29702.1,GeneID:226025,GenBank:NP_001030316.1,MGI:MGI:2443101;Name=NP_001030316.1;Note=isoform a is encoded by transcript variant 1;gbkey=CDS;gene=Trpm3;product=transient receptor potential cation channel subfamily M member 3 isoform a;protein_id=NP_001030316.1;extra_copy_number=0
CM058259.1	Liftoff	CDS	20751862	20751986	.	+	.	ID=cds-NP_001030316.1;Parent=rna-NM_001035239.3;Dbxref=CCDS:CCDS29702.1,GeneID:226025,GenBank:NP_001030316.1,MGI:MGI:2443101;Name=NP_001030316.1;Note=isoform a is encoded by transcript variant 1;gbkey=CDS;gene=Trpm3;product=transient receptor potential cation channel subfamily M member 3 isoform a;protein_id=NP_001030316.1;extra_copy_number=0
CM058259.1	Liftoff	CDS	20769651	20769822	.	+	.	ID=cds-NP_001030316.1;Parent=rna-NM_001035239.3;Dbxref=CCDS:CCDS29702.1,GeneID:226025,GenBank:NP_001030316.1,MGI:MGI:2443101;Name=NP_001030316.1;Note=isoform a is encoded by transcript variant 1;gbkey=CDS;gene=Trpm3;product=transient receptor potential cation channel subfamily M member 3 isoform a;protein_id=NP_001030316.1;extra_copy_number=0
CM058259.1	Liftoff	CDS	20803283	20803457	.	+	.	ID=cds-NP_001030316.1;Parent=rna-NM_001035239.3;Dbxref=CCDS:CCDS29702.1,GeneID:226025,GenBank:NP_001030316.1,MGI:MGI:2443101;Name=NP_001030316.1;Note=isoform a is encoded by transcript variant 1;gbkey=CDS;gene=Trpm3;product=transient receptor potential cation channel subfamily M member 3 isoform a;protein_id=NP_001030316.1;extra_copy_number=0
CM058259.1	Liftoff	CDS	20829982	20830105	.	+	.	ID=cds-NP_001030316.1;Parent=rna-NM_001035239.3;Dbxref=CCDS:CCDS29702.1,GeneID:226025,GenBank:NP_001030316.1,MGI:MGI:2443101;Name=NP_001030316.1;Note=isoform a is encoded by transcript variant 1;gbkey=CDS;gene=Trpm3;product=transient receptor potential cation channel subfamily M member 3 isoform a;protein_id=NP_001030316.1;extra_copy_number=0
CM058259.1	Liftoff	CDS	20893434	20893506	.	+	.	ID=cds-NP_001030316.1;Parent=rna-NM_001035239.3;Dbxref=CCDS:CCDS29702.1,GeneID:226025,GenBank:NP_001030316.1,MGI:MGI:2443101;Name=NP_001030316.1;Note=isoform a is encoded by transcript variant 1;gbkey=CDS;gene=Trpm3;product=transient receptor potential cation channel subfamily M member 3 isoform a;protein_id=NP_001030316.1;extra_copy_number=0
CM058259.1	Liftoff	CDS	20920643	20920743	.	+	.	ID=cds-NP_001030316.1;Parent=rna-NM_001035239.3;Dbxref=CCDS:CCDS29702.1,GeneID:226025,GenBank:NP_001030316.1,MGI:MGI:2443101;Name=NP_001030316.1;Note=isoform a is encoded by transcript variant 1;gbkey=CDS;gene=Trpm3;product=transient receptor potential cation channel subfamily M member 3 isoform a;protein_id=NP_001030316.1;extra_copy_number=0
CM058259.1	Liftoff	CDS	20922111	20922245	.	+	.	ID=cds-NP_001030316.1;Parent=rna-NM_001035239.3;Dbxref=CCDS:CCDS29702.1,GeneID:226025,GenBank:NP_001030316.1,MGI:MGI:2443101;Name=NP_001030316.1;Note=isoform a is encoded by transcript variant 1;gbkey=CDS;gene=Trpm3;product=transient receptor potential cation channel subfamily M member 3 isoform a;protein_id=NP_001030316.1;extra_copy_number=0
CM058259.1	Liftoff	CDS	20926157	20926207	.	+	.	ID=cds-NP_001030316.1;Parent=rna-NM_001035239.3;Dbxref=CCDS:CCDS29702.1,GeneID:226025,GenBank:NP_001030316.1,MGI:MGI:2443101;Name=NP_001030316.1;Note=isoform a is encoded by transcript variant 1;gbkey=CDS;gene=Trpm3;product=transient receptor potential cation channel subfamily M member 3 isoform a;protein_id=NP_001030316.1;extra_copy_number=0
CM058259.1	Liftoff	CDS	20934425	20934565	.	+	.	ID=cds-NP_001030316.1;Parent=rna-NM_001035239.3;Dbxref=CCDS:CCDS29702.1,GeneID:226025,GenBank:NP_001030316.1,MGI:MGI:2443101;Name=NP_001030316.1;Note=isoform a is encoded by transcript variant 1;gbkey=CDS;gene=Trpm3;product=transient receptor potential cation channel subfamily M member 3 isoform a;protein_id=NP_001030316.1;extra_copy_number=0
CM058259.1	Liftoff	CDS	20936888	20936917	.	+	.	ID=cds-NP_001030316.1;Parent=rna-NM_001035239.3;Dbxref=CCDS:CCDS29702.1,GeneID:226025,GenBank:NP_001030316.1,MGI:MGI:2443101;Name=NP_001030316.1;Note=isoform a is encoded by transcript variant 1;gbkey=CDS;gene=Trpm3;product=transient receptor potential cation channel subfamily M member 3 isoform a;protein_id=NP_001030316.1;extra_copy_number=0
CM058259.1	Liftoff	CDS	20937800	20938089	.	+	.	ID=cds-NP_001030316.1;Parent=rna-NM_001035239.3;Dbxref=CCDS:CCDS29702.1,GeneID:226025,GenBank:NP_001030316.1,MGI:MGI:2443101;Name=NP_001030316.1;Note=isoform a is encoded by transcript variant 1;gbkey=CDS;gene=Trpm3;product=transient receptor potential cation channel subfamily M member 3 isoform a;protein_id=NP_001030316.1;extra_copy_number=0
CM058259.1	Liftoff	CDS	20938742	20938970	.	+	.	ID=cds-NP_001030316.1;Parent=rna-NM_001035239.3;Dbxref=CCDS:CCDS29702.1,GeneID:226025,GenBank:NP_001030316.1,MGI:MGI:2443101;Name=NP_001030316.1;Note=isoform a is encoded by transcript variant 1;gbkey=CDS;gene=Trpm3;product=transient receptor potential cation channel subfamily M member 3 isoform a;protein_id=NP_001030316.1;extra_copy_number=0
CM058259.1	Liftoff	CDS	20941389	20941556	.	+	.	ID=cds-NP_001030316.1;Parent=rna-NM_001035239.3;Dbxref=CCDS:CCDS29702.1,GeneID:226025,GenBank:NP_001030316.1,MGI:MGI:2443101;Name=NP_001030316.1;Note=isoform a is encoded by transcript variant 1;gbkey=CDS;gene=Trpm3;product=transient receptor potential cation channel subfamily M member 3 isoform a;protein_id=NP_001030316.1;extra_copy_number=0
CM058259.1	Liftoff	CDS	20946793	20946933	.	+	.	ID=cds-NP_001030316.1;Parent=rna-NM_001035239.3;Dbxref=CCDS:CCDS29702.1,GeneID:226025,GenBank:NP_001030316.1,MGI:MGI:2443101;Name=NP_001030316.1;Note=isoform a is encoded by transcript variant 1;gbkey=CDS;gene=Trpm3;product=transient receptor potential cation channel subfamily M member 3 isoform a;protein_id=NP_001030316.1;extra_copy_number=0
CM058259.1	Liftoff	CDS	20951189	20951317	.	+	.	ID=cds-NP_001030316.1;Parent=rna-NM_001035239.3;Dbxref=CCDS:CCDS29702.1,GeneID:226025,GenBank:NP_001030316.1,MGI:MGI:2443101;Name=NP_001030316.1;Note=isoform a is encoded by transcript variant 1;gbkey=CDS;gene=Trpm3;product=transient receptor potential cation channel subfamily M member 3 isoform a;protein_id=NP_001030316.1;extra_copy_number=0
CM058259.1	Liftoff	CDS	20955361	20955612	.	+	.	ID=cds-NP_001030316.1;Parent=rna-NM_001035239.3;Dbxref=CCDS:CCDS29702.1,GeneID:226025,GenBank:NP_001030316.1,MGI:MGI:2443101;Name=NP_001030316.1;Note=isoform a is encoded by transcript variant 1;gbkey=CDS;gene=Trpm3;product=transient receptor potential cation channel subfamily M member 3 isoform a;protein_id=NP_001030316.1;extra_copy_number=0
CM058259.1	Liftoff	CDS	20962656	20962866	.	+	.	ID=cds-NP_001030316.1;Parent=rna-NM_001035239.3;Dbxref=CCDS:CCDS29702.1,GeneID:226025,GenBank:NP_001030316.1,MGI:MGI:2443101;Name=NP_001030316.1;Note=isoform a is encoded by transcript variant 1;gbkey=CDS;gene=Trpm3;product=transient receptor potential cation channel subfamily M member 3 isoform a;protein_id=NP_001030316.1;extra_copy_number=0
CM058259.1	Liftoff	CDS	21015056	21015206	.	+	.	ID=cds-NP_001030316.1;Parent=rna-NM_001035239.3;Dbxref=CCDS:CCDS29702.1,GeneID:226025,GenBank:NP_001030316.1,MGI:MGI:2443101;Name=NP_001030316.1;Note=isoform a is encoded by transcript variant 1;gbkey=CDS;gene=Trpm3;product=transient receptor potential cation channel subfamily M member 3 isoform a;protein_id=NP_001030316.1;extra_copy_number=0
CM058259.1	Liftoff	CDS	21015320	21015519	.	+	.	ID=cds-NP_001030316.1;Parent=rna-NM_001035239.3;Dbxref=CCDS:CCDS29702.1,GeneID:226025,GenBank:NP_001030316.1,MGI:MGI:2443101;Name=NP_001030316.1;Note=isoform a is encoded by transcript variant 1;gbkey=CDS;gene=Trpm3;product=transient receptor potential cation channel subfamily M member 3 isoform a;protein_id=NP_001030316.1;extra_copy_number=0
CM058259.1	Liftoff	CDS	21019349	21019481	.	+	.	ID=cds-NP_001030316.1;Parent=rna-NM_001035239.3;Dbxref=CCDS:CCDS29702.1,GeneID:226025,GenBank:NP_001030316.1,MGI:MGI:2443101;Name=NP_001030316.1;Note=isoform a is encoded by transcript variant 1;gbkey=CDS;gene=Trpm3;product=transient receptor potential cation channel subfamily M member 3 isoform a;protein_id=NP_001030316.1;extra_copy_number=0
CM058259.1	Liftoff	CDS	21023628	21025080	.	+	.	ID=cds-NP_001030316.1;Parent=rna-NM_001035239.3;Dbxref=CCDS:CCDS29702.1,GeneID:226025,GenBank:NP_001030316.1,MGI:MGI:2443101;Name=NP_001030316.1;Note=isoform a is encoded by transcript variant 1;gbkey=CDS;gene=Trpm3;product=transient receptor potential cation channel subfamily M member 3 isoform a;protein_id=NP_001030316.1;extra_copy_number=0
CM058259.1	Liftoff	mRNA	20175138	21032184	.	+	.	ID=rna-NM_001035240.3;Parent=gene-Trpm3;Dbxref=GeneID:226025,GenBank:NM_001035240.3,MGI:MGI:2443101;Name=NM_001035240.3;gbkey=mRNA;gene=Trpm3;product=transient receptor potential cation channel%2C subfamily M%2C member 3%2C transcript variant 2;transcript_id=NM_001035240.3;matches_ref_protein=True;valid_ORF=True;extra_copy_number=0
CM058259.1	Liftoff	exon	20175138	20175393	.	+	.	ID=exon-NM_001035240.3-1;Parent=rna-NM_001035240.3;Dbxref=GeneID:226025,GenBank:NM_001035240.3,MGI:MGI:2443101;gbkey=mRNA;gene=Trpm3;product=transient receptor potential cation channel%2C subfamily M%2C member 3%2C transcript variant 2;transcript_id=NM_001035240.3;extra_copy_number=0
CM058259.1	Liftoff	exon	20734058	20734137	.	+	.	ID=exon-NM_001035240.3-2;Parent=rna-NM_001035240.3;Dbxref=GeneID:226025,GenBank:NM_001035240.3,MGI:MGI:2443101;gbkey=mRNA;gene=Trpm3;product=transient receptor potential cation channel%2C subfamily M%2C member 3%2C transcript variant 2;transcript_id=NM_001035240.3;extra_copy_number=0
CM058259.1	Liftoff	exon	20735365	20735569	.	+	.	ID=exon-NM_001035240.3-3;Parent=rna-NM_001035240.3;Dbxref=GeneID:226025,GenBank:NM_001035240.3,MGI:MGI:2443101;gbkey=mRNA;gene=Trpm3;product=transient receptor potential cation channel%2C subfamily M%2C member 3%2C transcript variant 2;transcript_id=NM_001035240.3;extra_copy_number=0
CM058259.1	Liftoff	exon	20748345	20748558	.	+	.	ID=exon-NM_001035240.3-4;Parent=rna-NM_001035240.3;Dbxref=GeneID:226025,GenBank:NM_001035240.3,MGI:MGI:2443101;gbkey=mRNA;gene=Trpm3;product=transient receptor potential cation channel%2C subfamily M%2C member 3%2C transcript variant 2;transcript_id=NM_001035240.3;extra_copy_number=0
CM058259.1	Liftoff	exon	20751862	20751986	.	+	.	ID=exon-NM_001035240.3-5;Parent=rna-NM_001035240.3;Dbxref=GeneID:226025,GenBank:NM_001035240.3,MGI:MGI:2443101;gbkey=mRNA;gene=Trpm3;product=transient receptor potential cation channel%2C subfamily M%2C member 3%2C transcript variant 2;transcript_id=NM_001035240.3;extra_copy_number=0
CM058259.1	Liftoff	exon	20769651	20769822	.	+	.	ID=exon-NM_001035240.3-6;Parent=rna-NM_001035240.3;Dbxref=GeneID:226025,GenBank:NM_001035240.3,MGI:MGI:2443101;gbkey=mRNA;gene=Trpm3;product=transient receptor potential cation channel%2C subfamily M%2C member 3%2C transcript variant 2;transcript_id=NM_001035240.3;extra_copy_number=0
CM058259.1	Liftoff	exon	20803283	20803457	.	+	.	ID=exon-NM_001035240.3-7;Parent=rna-NM_001035240.3;Dbxref=GeneID:226025,GenBank:NM_001035240.3,MGI:MGI:2443101;gbkey=mRNA;gene=Trpm3;product=transient receptor potential cation channel%2C subfamily M%2C member 3%2C transcript variant 2;transcript_id=NM_001035240.3;extra_copy_number=0
CM058259.1	Liftoff	exon	20829982	20830105	.	+	.	ID=exon-NM_001035240.3-8;Parent=rna-NM_001035240.3;Dbxref=GeneID:226025,GenBank:NM_001035240.3,MGI:MGI:2443101;gbkey=mRNA;gene=Trpm3;product=transient receptor potential cation channel%2C subfamily M%2C member 3%2C transcript variant 2;transcript_id=NM_001035240.3;extra_copy_number=0
CM058259.1	Liftoff	exon	20893434	20893506	.	+	.	ID=exon-NM_001035240.3-9;Parent=rna-NM_001035240.3;Dbxref=GeneID:226025,GenBank:NM_001035240.3,MGI:MGI:2443101;gbkey=mRNA;gene=Trpm3;product=transient receptor potential cation channel%2C subfamily M%2C member 3%2C transcript variant 2;transcript_id=NM_001035240.3;extra_copy_number=0
CM058259.1	Liftoff	exon	20920643	20920743	.	+	.	ID=exon-NM_001035240.3-10;Parent=rna-NM_001035240.3;Dbxref=GeneID:226025,GenBank:NM_001035240.3,MGI:MGI:2443101;gbkey=mRNA;gene=Trpm3;product=transient receptor potential cation channel%2C subfamily M%2C member 3%2C transcript variant 2;transcript_id=NM_001035240.3;extra_copy_number=0
CM058259.1	Liftoff	exon	20922111	20922245	.	+	.	ID=exon-NM_001035240.3-11;Parent=rna-NM_001035240.3;Dbxref=GeneID:226025,GenBank:NM_001035240.3,MGI:MGI:2443101;gbkey=mRNA;gene=Trpm3;product=transient receptor potential cation channel%2C subfamily M%2C member 3%2C transcript variant 2;transcript_id=NM_001035240.3;extra_copy_number=0
CM058259.1	Liftoff	exon	20926157	20926207	.	+	.	ID=exon-NM_001035240.3-12;Parent=rna-NM_001035240.3;Dbxref=GeneID:226025,GenBank:NM_001035240.3,MGI:MGI:2443101;gbkey=mRNA;gene=Trpm3;product=transient receptor potential cation channel%2C subfamily M%2C member 3%2C transcript variant 2;transcript_id=NM_001035240.3;extra_copy_number=0
CM058259.1	Liftoff	exon	20934239	20934274	.	+	.	ID=exon-NM_001035240.3-13;Parent=rna-NM_001035240.3;Dbxref=GeneID:226025,GenBank:NM_001035240.3,MGI:MGI:2443101;gbkey=mRNA;gene=Trpm3;product=transient receptor potential cation channel%2C subfamily M%2C member 3%2C transcript variant 2;transcript_id=NM_001035240.3;extra_copy_number=0
CM058259.1	Liftoff	exon	20934425	20934565	.	+	.	ID=exon-NM_001035240.3-14;Parent=rna-NM_001035240.3;Dbxref=GeneID:226025,GenBank:NM_001035240.3,MGI:MGI:2443101;gbkey=mRNA;gene=Trpm3;product=transient receptor potential cation channel%2C subfamily M%2C member 3%2C transcript variant 2;transcript_id=NM_001035240.3;extra_copy_number=0
CM058259.1	Liftoff	exon	20936888	20936917	.	+	.	ID=exon-NM_001035240.3-15;Parent=rna-NM_001035240.3;Dbxref=GeneID:226025,GenBank:NM_001035240.3,MGI:MGI:2443101;gbkey=mRNA;gene=Trpm3;product=transient receptor potential cation channel%2C subfamily M%2C member 3%2C transcript variant 2;transcript_id=NM_001035240.3;extra_copy_number=0
CM058259.1	Liftoff	exon	20937800	20938089	.	+	.	ID=exon-NM_001035240.3-16;Parent=rna-NM_001035240.3;Dbxref=GeneID:226025,GenBank:NM_001035240.3,MGI:MGI:2443101;gbkey=mRNA;gene=Trpm3;product=transient receptor potential cation channel%2C subfamily M%2C member 3%2C transcript variant 2;transcript_id=NM_001035240.3;extra_copy_number=0
CM058259.1	Liftoff	exon	20938742	20938970	.	+	.	ID=exon-NM_001035240.3-17;Parent=rna-NM_001035240.3;Dbxref=GeneID:226025,GenBank:NM_001035240.3,MGI:MGI:2443101;gbkey=mRNA;gene=Trpm3;product=transient receptor potential cation channel%2C subfamily M%2C member 3%2C transcript variant 2;transcript_id=NM_001035240.3;extra_copy_number=0
CM058259.1	Liftoff	exon	20941389	20941556	.	+	.	ID=exon-NM_001035240.3-18;Parent=rna-NM_001035240.3;Dbxref=GeneID:226025,GenBank:NM_001035240.3,MGI:MGI:2443101;gbkey=mRNA;gene=Trpm3;product=transient receptor potential cation channel%2C subfamily M%2C member 3%2C transcript variant 2;transcript_id=NM_001035240.3;extra_copy_number=0
CM058259.1	Liftoff	exon	20946793	20946933	.	+	.	ID=exon-NM_001035240.3-19;Parent=rna-NM_001035240.3;Dbxref=GeneID:226025,GenBank:NM_001035240.3,MGI:MGI:2443101;gbkey=mRNA;gene=Trpm3;product=transient receptor potential cation channel%2C subfamily M%2C member 3%2C transcript variant 2;transcript_id=NM_001035240.3;extra_copy_number=0
CM058259.1	Liftoff	exon	20951189	20951317	.	+	.	ID=exon-NM_001035240.3-20;Parent=rna-NM_001035240.3;Dbxref=GeneID:226025,GenBank:NM_001035240.3,MGI:MGI:2443101;gbkey=mRNA;gene=Trpm3;product=transient receptor potential cation channel%2C subfamily M%2C member 3%2C transcript variant 2;transcript_id=NM_001035240.3;extra_copy_number=0
CM058259.1	Liftoff	exon	20955361	20955612	.	+	.	ID=exon-NM_001035240.3-21;Parent=rna-NM_001035240.3;Dbxref=GeneID:226025,GenBank:NM_001035240.3,MGI:MGI:2443101;gbkey=mRNA;gene=Trpm3;product=transient receptor potential cation channel%2C subfamily M%2C member 3%2C transcript variant 2;transcript_id=NM_001035240.3;extra_copy_number=0
CM058259.1	Liftoff	exon	20962656	20962830	.	+	.	ID=exon-NM_001035240.3-22;Parent=rna-NM_001035240.3;Dbxref=GeneID:226025,GenBank:NM_001035240.3,MGI:MGI:2443101;gbkey=mRNA;gene=Trpm3;product=transient receptor potential cation channel%2C subfamily M%2C member 3%2C transcript variant 2;transcript_id=NM_001035240.3;extra_copy_number=0
CM058259.1	Liftoff	exon	21015056	21015206	.	+	.	ID=exon-NM_001035240.3-23;Parent=rna-NM_001035240.3;Dbxref=GeneID:226025,GenBank:NM_001035240.3,MGI:MGI:2443101;gbkey=mRNA;gene=Trpm3;product=transient receptor potential cation channel%2C subfamily M%2C member 3%2C transcript variant 2;transcript_id=NM_001035240.3;extra_copy_number=0
CM058259.1	Liftoff	exon	21015320	21015519	.	+	.	ID=exon-NM_001035240.3-24;Parent=rna-NM_001035240.3;Dbxref=GeneID:226025,GenBank:NM_001035240.3,MGI:MGI:2443101;gbkey=mRNA;gene=Trpm3;product=transient receptor potential cation channel%2C subfamily M%2C member 3%2C transcript variant 2;transcript_id=NM_001035240.3;extra_copy_number=0
CM058259.1	Liftoff	exon	21019349	21019481	.	+	.	ID=exon-NM_001035240.3-25;Parent=rna-NM_001035240.3;Dbxref=GeneID:226025,GenBank:NM_001035240.3,MGI:MGI:2443101;gbkey=mRNA;gene=Trpm3;product=transient receptor potential cation channel%2C subfamily M%2C member 3%2C transcript variant 2;transcript_id=NM_001035240.3;extra_copy_number=0
CM058259.1	Liftoff	exon	21023628	21032184	.	+	.	ID=exon-NM_001035240.3-26;Parent=rna-NM_001035240.3;Dbxref=GeneID:226025,GenBank:NM_001035240.3,MGI:MGI:2443101;gbkey=mRNA;gene=Trpm3;product=transient receptor potential cation channel%2C subfamily M%2C member 3%2C transcript variant 2;transcript_id=NM_001035240.3;extra_copy_number=0
CM058259.1	Liftoff	CDS	20175211	20175393	.	+	.	ID=cds-NP_001030317.1;Parent=rna-NM_001035240.3;Dbxref=CCDS:CCDS29703.1,GeneID:226025,GenBank:NP_001030317.1,MGI:MGI:2443101;Name=NP_001030317.1;Note=isoform b is encoded by transcript variant 2;gbkey=CDS;gene=Trpm3;product=transient receptor potential cation channel subfamily M member 3 isoform b;protein_id=NP_001030317.1;extra_copy_number=0
CM058259.1	Liftoff	CDS	20734058	20734137	.	+	.	ID=cds-NP_001030317.1;Parent=rna-NM_001035240.3;Dbxref=CCDS:CCDS29703.1,GeneID:226025,GenBank:NP_001030317.1,MGI:MGI:2443101;Name=NP_001030317.1;Note=isoform b is encoded by transcript variant 2;gbkey=CDS;gene=Trpm3;product=transient receptor potential cation channel subfamily M member 3 isoform b;protein_id=NP_001030317.1;extra_copy_number=0
CM058259.1	Liftoff	CDS	20735365	20735569	.	+	.	ID=cds-NP_001030317.1;Parent=rna-NM_001035240.3;Dbxref=CCDS:CCDS29703.1,GeneID:226025,GenBank:NP_001030317.1,MGI:MGI:2443101;Name=NP_001030317.1;Note=isoform b is encoded by transcript variant 2;gbkey=CDS;gene=Trpm3;product=transient receptor potential cation channel subfamily M member 3 isoform b;protein_id=NP_001030317.1;extra_copy_number=0
CM058259.1	Liftoff	CDS	20748345	20748558	.	+	.	ID=cds-NP_001030317.1;Parent=rna-NM_001035240.3;Dbxref=CCDS:CCDS29703.1,GeneID:226025,GenBank:NP_001030317.1,MGI:MGI:2443101;Name=NP_001030317.1;Note=isoform b is encoded by transcript variant 2;gbkey=CDS;gene=Trpm3;product=transient receptor potential cation channel subfamily M member 3 isoform b;protein_id=NP_001030317.1;extra_copy_number=0
CM058259.1	Liftoff	CDS	20751862	20751986	.	+	.	ID=cds-NP_001030317.1;Parent=rna-NM_001035240.3;Dbxref=CCDS:CCDS29703.1,GeneID:226025,GenBank:NP_001030317.1,MGI:MGI:2443101;Name=NP_001030317.1;Note=isoform b is encoded by transcript variant 2;gbkey=CDS;gene=Trpm3;product=transient receptor potential cation channel subfamily M member 3 isoform b;protein_id=NP_001030317.1;extra_copy_number=0
CM058259.1	Liftoff	CDS	20769651	20769822	.	+	.	ID=cds-NP_001030317.1;Parent=rna-NM_001035240.3;Dbxref=CCDS:CCDS29703.1,GeneID:226025,GenBank:NP_001030317.1,MGI:MGI:2443101;Name=NP_001030317.1;Note=isoform b is encoded by transcript variant 2;gbkey=CDS;gene=Trpm3;product=transient receptor potential cation channel subfamily M member 3 isoform b;protein_id=NP_001030317.1;extra_copy_number=0
CM058259.1	Liftoff	CDS	20803283	20803457	.	+	.	ID=cds-NP_001030317.1;Parent=rna-NM_001035240.3;Dbxref=CCDS:CCDS29703.1,GeneID:226025,GenBank:NP_001030317.1,MGI:MGI:2443101;Name=NP_001030317.1;Note=isoform b is encoded by transcript variant 2;gbkey=CDS;gene=Trpm3;product=transient receptor potential cation channel subfamily M member 3 isoform b;protein_id=NP_001030317.1;extra_copy_number=0
CM058259.1	Liftoff	CDS	20829982	20830105	.	+	.	ID=cds-NP_001030317.1;Parent=rna-NM_001035240.3;Dbxref=CCDS:CCDS29703.1,GeneID:226025,GenBank:NP_001030317.1,MGI:MGI:2443101;Name=NP_001030317.1;Note=isoform b is encoded by transcript variant 2;gbkey=CDS;gene=Trpm3;product=transient receptor potential cation channel subfamily M member 3 isoform b;protein_id=NP_001030317.1;extra_copy_number=0
CM058259.1	Liftoff	CDS	20893434	20893506	.	+	.	ID=cds-NP_001030317.1;Parent=rna-NM_001035240.3;Dbxref=CCDS:CCDS29703.1,GeneID:226025,GenBank:NP_001030317.1,MGI:MGI:2443101;Name=NP_001030317.1;Note=isoform b is encoded by transcript variant 2;gbkey=CDS;gene=Trpm3;product=transient receptor potential cation channel subfamily M member 3 isoform b;protein_id=NP_001030317.1;extra_copy_number=0
CM058259.1	Liftoff	CDS	20920643	20920743	.	+	.	ID=cds-NP_001030317.1;Parent=rna-NM_001035240.3;Dbxref=CCDS:CCDS29703.1,GeneID:226025,GenBank:NP_001030317.1,MGI:MGI:2443101;Name=NP_001030317.1;Note=isoform b is encoded by transcript variant 2;gbkey=CDS;gene=Trpm3;product=transient receptor potential cation channel subfamily M member 3 isoform b;protein_id=NP_001030317.1;extra_copy_number=0
CM058259.1	Liftoff	CDS	20922111	20922245	.	+	.	ID=cds-NP_001030317.1;Parent=rna-NM_001035240.3;Dbxref=CCDS:CCDS29703.1,GeneID:226025,GenBank:NP_001030317.1,MGI:MGI:2443101;Name=NP_001030317.1;Note=isoform b is encoded by transcript variant 2;gbkey=CDS;gene=Trpm3;product=transient receptor potential cation channel subfamily M member 3 isoform b;protein_id=NP_001030317.1;extra_copy_number=0
CM058259.1	Liftoff	CDS	20926157	20926207	.	+	.	ID=cds-NP_001030317.1;Parent=rna-NM_001035240.3;Dbxref=CCDS:CCDS29703.1,GeneID:226025,GenBank:NP_001030317.1,MGI:MGI:2443101;Name=NP_001030317.1;Note=isoform b is encoded by transcript variant 2;gbkey=CDS;gene=Trpm3;product=transient receptor potential cation channel subfamily M member 3 isoform b;protein_id=NP_001030317.1;extra_copy_number=0
CM058259.1	Liftoff	CDS	20934239	20934274	.	+	.	ID=cds-NP_001030317.1;Parent=rna-NM_001035240.3;Dbxref=CCDS:CCDS29703.1,GeneID:226025,GenBank:NP_001030317.1,MGI:MGI:2443101;Name=NP_001030317.1;Note=isoform b is encoded by transcript variant 2;gbkey=CDS;gene=Trpm3;product=transient receptor potential cation channel subfamily M member 3 isoform b;protein_id=NP_001030317.1;extra_copy_number=0
CM058259.1	Liftoff	CDS	20934425	20934565	.	+	.	ID=cds-NP_001030317.1;Parent=rna-NM_001035240.3;Dbxref=CCDS:CCDS29703.1,GeneID:226025,GenBank:NP_001030317.1,MGI:MGI:2443101;Name=NP_001030317.1;Note=isoform b is encoded by transcript variant 2;gbkey=CDS;gene=Trpm3;product=transient receptor potential cation channel subfamily M member 3 isoform b;protein_id=NP_001030317.1;extra_copy_number=0
CM058259.1	Liftoff	CDS	20936888	20936917	.	+	.	ID=cds-NP_001030317.1;Parent=rna-NM_001035240.3;Dbxref=CCDS:CCDS29703.1,GeneID:226025,GenBank:NP_001030317.1,MGI:MGI:2443101;Name=NP_001030317.1;Note=isoform b is encoded by transcript variant 2;gbkey=CDS;gene=Trpm3;product=transient receptor potential cation channel subfamily M member 3 isoform b;protein_id=NP_001030317.1;extra_copy_number=0
CM058259.1	Liftoff	CDS	20937800	20938089	.	+	.	ID=cds-NP_001030317.1;Parent=rna-NM_001035240.3;Dbxref=CCDS:CCDS29703.1,GeneID:226025,GenBank:NP_001030317.1,MGI:MGI:2443101;Name=NP_001030317.1;Note=isoform b is encoded by transcript variant 2;gbkey=CDS;gene=Trpm3;product=transient receptor potential cation channel subfamily M member 3 isoform b;protein_id=NP_001030317.1;extra_copy_number=0
CM058259.1	Liftoff	CDS	20938742	20938970	.	+	.	ID=cds-NP_001030317.1;Parent=rna-NM_001035240.3;Dbxref=CCDS:CCDS29703.1,GeneID:226025,GenBank:NP_001030317.1,MGI:MGI:2443101;Name=NP_001030317.1;Note=isoform b is encoded by transcript variant 2;gbkey=CDS;gene=Trpm3;product=transient receptor potential cation channel subfamily M member 3 isoform b;protein_id=NP_001030317.1;extra_copy_number=0
CM058259.1	Liftoff	CDS	20941389	20941556	.	+	.	ID=cds-NP_001030317.1;Parent=rna-NM_001035240.3;Dbxref=CCDS:CCDS29703.1,GeneID:226025,GenBank:NP_001030317.1,MGI:MGI:2443101;Name=NP_001030317.1;Note=isoform b is encoded by transcript variant 2;gbkey=CDS;gene=Trpm3;product=transient receptor potential cation channel subfamily M member 3 isoform b;protein_id=NP_001030317.1;extra_copy_number=0
CM058259.1	Liftoff	CDS	20946793	20946933	.	+	.	ID=cds-NP_001030317.1;Parent=rna-NM_001035240.3;Dbxref=CCDS:CCDS29703.1,GeneID:226025,GenBank:NP_001030317.1,MGI:MGI:2443101;Name=NP_001030317.1;Note=isoform b is encoded by transcript variant 2;gbkey=CDS;gene=Trpm3;product=transient receptor potential cation channel subfamily M member 3 isoform b;protein_id=NP_001030317.1;extra_copy_number=0
CM058259.1	Liftoff	CDS	20951189	20951317	.	+	.	ID=cds-NP_001030317.1;Parent=rna-NM_001035240.3;Dbxref=CCDS:CCDS29703.1,GeneID:226025,GenBank:NP_001030317.1,MGI:MGI:2443101;Name=NP_001030317.1;Note=isoform b is encoded by transcript variant 2;gbkey=CDS;gene=Trpm3;product=transient receptor potential cation channel subfamily M member 3 isoform b;protein_id=NP_001030317.1;extra_copy_number=0
CM058259.1	Liftoff	CDS	20955361	20955612	.	+	.	ID=cds-NP_001030317.1;Parent=rna-NM_001035240.3;Dbxref=CCDS:CCDS29703.1,GeneID:226025,GenBank:NP_001030317.1,MGI:MGI:2443101;Name=NP_001030317.1;Note=isoform b is encoded by transcript variant 2;gbkey=CDS;gene=Trpm3;product=transient receptor potential cation channel subfamily M member 3 isoform b;protein_id=NP_001030317.1;extra_copy_number=0
CM058259.1	Liftoff	CDS	20962656	20962830	.	+	.	ID=cds-NP_001030317.1;Parent=rna-NM_001035240.3;Dbxref=CCDS:CCDS29703.1,GeneID:226025,GenBank:NP_001030317.1,MGI:MGI:2443101;Name=NP_001030317.1;Note=isoform b is encoded by transcript variant 2;gbkey=CDS;gene=Trpm3;product=transient receptor potential cation channel subfamily M member 3 isoform b;protein_id=NP_001030317.1;extra_copy_number=0
CM058259.1	Liftoff	CDS	21015056	21015206	.	+	.	ID=cds-NP_001030317.1;Parent=rna-NM_001035240.3;Dbxref=CCDS:CCDS29703.1,GeneID:226025,GenBank:NP_001030317.1,MGI:MGI:2443101;Name=NP_001030317.1;Note=isoform b is encoded by transcript variant 2;gbkey=CDS;gene=Trpm3;product=transient receptor potential cation channel subfamily M member 3 isoform b;protein_id=NP_001030317.1;extra_copy_number=0
CM058259.1	Liftoff	CDS	21015320	21015519	.	+	.	ID=cds-NP_001030317.1;Parent=rna-NM_001035240.3;Dbxref=CCDS:CCDS29703.1,GeneID:226025,GenBank:NP_001030317.1,MGI:MGI:2443101;Name=NP_001030317.1;Note=isoform b is encoded by transcript variant 2;gbkey=CDS;gene=Trpm3;product=transient receptor potential cation channel subfamily M member 3 isoform b;protein_id=NP_001030317.1;extra_copy_number=0
CM058259.1	Liftoff	CDS	21019349	21019481	.	+	.	ID=cds-NP_001030317.1;Parent=rna-NM_001035240.3;Dbxref=CCDS:CCDS29703.1,GeneID:226025,GenBank:NP_001030317.1,MGI:MGI:2443101;Name=NP_001030317.1;Note=isoform b is encoded by transcript variant 2;gbkey=CDS;gene=Trpm3;product=transient receptor potential cation channel subfamily M member 3 isoform b;protein_id=NP_001030317.1;extra_copy_number=0
CM058259.1	Liftoff	CDS	21023628	21025080	.	+	.	ID=cds-NP_001030317.1;Parent=rna-NM_001035240.3;Dbxref=CCDS:CCDS29703.1,GeneID:226025,GenBank:NP_001030317.1,MGI:MGI:2443101;Name=NP_001030317.1;Note=isoform b is encoded by transcript variant 2;gbkey=CDS;gene=Trpm3;product=transient receptor potential cation channel subfamily M member 3 isoform b;protein_id=NP_001030317.1;extra_copy_number=0
CM058259.1	Liftoff	mRNA	20175138	21032184	.	+	.	ID=rna-NM_001035241.3;Parent=gene-Trpm3;Dbxref=GeneID:226025,GenBank:NM_001035241.3,MGI:MGI:2443101;Name=NM_001035241.3;gbkey=mRNA;gene=Trpm3;product=transient receptor potential cation channel%2C subfamily M%2C member 3%2C transcript variant 3;transcript_id=NM_001035241.3;matches_ref_protein=True;valid_ORF=True;extra_copy_number=0
CM058259.1	Liftoff	exon	20175138	20175393	.	+	.	ID=exon-NM_001035241.3-1;Parent=rna-NM_001035241.3;Dbxref=GeneID:226025,GenBank:NM_001035241.3,MGI:MGI:2443101;gbkey=mRNA;gene=Trpm3;product=transient receptor potential cation channel%2C subfamily M%2C member 3%2C transcript variant 3;transcript_id=NM_001035241.3;extra_copy_number=0
CM058259.1	Liftoff	exon	20734058	20734137	.	+	.	ID=exon-NM_001035241.3-2;Parent=rna-NM_001035241.3;Dbxref=GeneID:226025,GenBank:NM_001035241.3,MGI:MGI:2443101;gbkey=mRNA;gene=Trpm3;product=transient receptor potential cation channel%2C subfamily M%2C member 3%2C transcript variant 3;transcript_id=NM_001035241.3;extra_copy_number=0
CM058259.1	Liftoff	exon	20735365	20735569	.	+	.	ID=exon-NM_001035241.3-3;Parent=rna-NM_001035241.3;Dbxref=GeneID:226025,GenBank:NM_001035241.3,MGI:MGI:2443101;gbkey=mRNA;gene=Trpm3;product=transient receptor potential cation channel%2C subfamily M%2C member 3%2C transcript variant 3;transcript_id=NM_001035241.3;extra_copy_number=0
CM058259.1	Liftoff	exon	20748345	20748558	.	+	.	ID=exon-NM_001035241.3-4;Parent=rna-NM_001035241.3;Dbxref=GeneID:226025,GenBank:NM_001035241.3,MGI:MGI:2443101;gbkey=mRNA;gene=Trpm3;product=transient receptor potential cation channel%2C subfamily M%2C member 3%2C transcript variant 3;transcript_id=NM_001035241.3;extra_copy_number=0
CM058259.1	Liftoff	exon	20751862	20751986	.	+	.	ID=exon-NM_001035241.3-5;Parent=rna-NM_001035241.3;Dbxref=GeneID:226025,GenBank:NM_001035241.3,MGI:MGI:2443101;gbkey=mRNA;gene=Trpm3;product=transient receptor potential cation channel%2C subfamily M%2C member 3%2C transcript variant 3;transcript_id=NM_001035241.3;extra_copy_number=0
CM058259.1	Liftoff	exon	20769651	20769822	.	+	.	ID=exon-NM_001035241.3-6;Parent=rna-NM_001035241.3;Dbxref=GeneID:226025,GenBank:NM_001035241.3,MGI:MGI:2443101;gbkey=mRNA;gene=Trpm3;product=transient receptor potential cation channel%2C subfamily M%2C member 3%2C transcript variant 3;transcript_id=NM_001035241.3;extra_copy_number=0
CM058259.1	Liftoff	exon	20803283	20803457	.	+	.	ID=exon-NM_001035241.3-7;Parent=rna-NM_001035241.3;Dbxref=GeneID:226025,GenBank:NM_001035241.3,MGI:MGI:2443101;gbkey=mRNA;gene=Trpm3;product=transient receptor potential cation channel%2C subfamily M%2C member 3%2C transcript variant 3;transcript_id=NM_001035241.3;extra_copy_number=0
CM058259.1	Liftoff	exon	20829982	20830105	.	+	.	ID=exon-NM_001035241.3-8;Parent=rna-NM_001035241.3;Dbxref=GeneID:226025,GenBank:NM_001035241.3,MGI:MGI:2443101;gbkey=mRNA;gene=Trpm3;product=transient receptor potential cation channel%2C subfamily M%2C member 3%2C transcript variant 3;transcript_id=NM_001035241.3;extra_copy_number=0
CM058259.1	Liftoff	exon	20893434	20893506	.	+	.	ID=exon-NM_001035241.3-9;Parent=rna-NM_001035241.3;Dbxref=GeneID:226025,GenBank:NM_001035241.3,MGI:MGI:2443101;gbkey=mRNA;gene=Trpm3;product=transient receptor potential cation channel%2C subfamily M%2C member 3%2C transcript variant 3;transcript_id=NM_001035241.3;extra_copy_number=0
CM058259.1	Liftoff	exon	20920643	20920743	.	+	.	ID=exon-NM_001035241.3-10;Parent=rna-NM_001035241.3;Dbxref=GeneID:226025,GenBank:NM_001035241.3,MGI:MGI:2443101;gbkey=mRNA;gene=Trpm3;product=transient receptor potential cation channel%2C subfamily M%2C member 3%2C transcript variant 3;transcript_id=NM_001035241.3;extra_copy_number=0
CM058259.1	Liftoff	exon	20922111	20922245	.	+	.	ID=exon-NM_001035241.3-11;Parent=rna-NM_001035241.3;Dbxref=GeneID:226025,GenBank:NM_001035241.3,MGI:MGI:2443101;gbkey=mRNA;gene=Trpm3;product=transient receptor potential cation channel%2C subfamily M%2C member 3%2C transcript variant 3;transcript_id=NM_001035241.3;extra_copy_number=0
CM058259.1	Liftoff	exon	20926157	20926207	.	+	.	ID=exon-NM_001035241.3-12;Parent=rna-NM_001035241.3;Dbxref=GeneID:226025,GenBank:NM_001035241.3,MGI:MGI:2443101;gbkey=mRNA;gene=Trpm3;product=transient receptor potential cation channel%2C subfamily M%2C member 3%2C transcript variant 3;transcript_id=NM_001035241.3;extra_copy_number=0
CM058259.1	Liftoff	exon	20934239	20934274	.	+	.	ID=exon-NM_001035241.3-13;Parent=rna-NM_001035241.3;Dbxref=GeneID:226025,GenBank:NM_001035241.3,MGI:MGI:2443101;gbkey=mRNA;gene=Trpm3;product=transient receptor potential cation channel%2C subfamily M%2C member 3%2C transcript variant 3;transcript_id=NM_001035241.3;extra_copy_number=0
CM058259.1	Liftoff	exon	20934425	20934565	.	+	.	ID=exon-NM_001035241.3-14;Parent=rna-NM_001035241.3;Dbxref=GeneID:226025,GenBank:NM_001035241.3,MGI:MGI:2443101;gbkey=mRNA;gene=Trpm3;product=transient receptor potential cation channel%2C subfamily M%2C member 3%2C transcript variant 3;transcript_id=NM_001035241.3;extra_copy_number=0
CM058259.1	Liftoff	exon	20937800	20938089	.	+	.	ID=exon-NM_001035241.3-15;Parent=rna-NM_001035241.3;Dbxref=GeneID:226025,GenBank:NM_001035241.3,MGI:MGI:2443101;gbkey=mRNA;gene=Trpm3;product=transient receptor potential cation channel%2C subfamily M%2C member 3%2C transcript variant 3;transcript_id=NM_001035241.3;extra_copy_number=0
CM058259.1	Liftoff	exon	20938742	20938970	.	+	.	ID=exon-NM_001035241.3-16;Parent=rna-NM_001035241.3;Dbxref=GeneID:226025,GenBank:NM_001035241.3,MGI:MGI:2443101;gbkey=mRNA;gene=Trpm3;product=transient receptor potential cation channel%2C subfamily M%2C member 3%2C transcript variant 3;transcript_id=NM_001035241.3;extra_copy_number=0
CM058259.1	Liftoff	exon	20941389	20941556	.	+	.	ID=exon-NM_001035241.3-17;Parent=rna-NM_001035241.3;Dbxref=GeneID:226025,GenBank:NM_001035241.3,MGI:MGI:2443101;gbkey=mRNA;gene=Trpm3;product=transient receptor potential cation channel%2C subfamily M%2C member 3%2C transcript variant 3;transcript_id=NM_001035241.3;extra_copy_number=0
CM058259.1	Liftoff	exon	20946793	20946933	.	+	.	ID=exon-NM_001035241.3-18;Parent=rna-NM_001035241.3;Dbxref=GeneID:226025,GenBank:NM_001035241.3,MGI:MGI:2443101;gbkey=mRNA;gene=Trpm3;product=transient receptor potential cation channel%2C subfamily M%2C member 3%2C transcript variant 3;transcript_id=NM_001035241.3;extra_copy_number=0
CM058259.1	Liftoff	exon	20951189	20951317	.	+	.	ID=exon-NM_001035241.3-19;Parent=rna-NM_001035241.3;Dbxref=GeneID:226025,GenBank:NM_001035241.3,MGI:MGI:2443101;gbkey=mRNA;gene=Trpm3;product=transient receptor potential cation channel%2C subfamily M%2C member 3%2C transcript variant 3;transcript_id=NM_001035241.3;extra_copy_number=0
CM058259.1	Liftoff	exon	20955361	20955612	.	+	.	ID=exon-NM_001035241.3-20;Parent=rna-NM_001035241.3;Dbxref=GeneID:226025,GenBank:NM_001035241.3,MGI:MGI:2443101;gbkey=mRNA;gene=Trpm3;product=transient receptor potential cation channel%2C subfamily M%2C member 3%2C transcript variant 3;transcript_id=NM_001035241.3;extra_copy_number=0
CM058259.1	Liftoff	exon	20962656	20962830	.	+	.	ID=exon-NM_001035241.3-21;Parent=rna-NM_001035241.3;Dbxref=GeneID:226025,GenBank:NM_001035241.3,MGI:MGI:2443101;gbkey=mRNA;gene=Trpm3;product=transient receptor potential cation channel%2C subfamily M%2C member 3%2C transcript variant 3;transcript_id=NM_001035241.3;extra_copy_number=0
CM058259.1	Liftoff	exon	21015056	21015206	.	+	.	ID=exon-NM_001035241.3-22;Parent=rna-NM_001035241.3;Dbxref=GeneID:226025,GenBank:NM_001035241.3,MGI:MGI:2443101;gbkey=mRNA;gene=Trpm3;product=transient receptor potential cation channel%2C subfamily M%2C member 3%2C transcript variant 3;transcript_id=NM_001035241.3;extra_copy_number=0
CM058259.1	Liftoff	exon	21015320	21015519	.	+	.	ID=exon-NM_001035241.3-23;Parent=rna-NM_001035241.3;Dbxref=GeneID:226025,GenBank:NM_001035241.3,MGI:MGI:2443101;gbkey=mRNA;gene=Trpm3;product=transient receptor potential cation channel%2C subfamily M%2C member 3%2C transcript variant 3;transcript_id=NM_001035241.3;extra_copy_number=0
CM058259.1	Liftoff	exon	21019349	21019481	.	+	.	ID=exon-NM_001035241.3-24;Parent=rna-NM_001035241.3;Dbxref=GeneID:226025,GenBank:NM_001035241.3,MGI:MGI:2443101;gbkey=mRNA;gene=Trpm3;product=transient receptor potential cation channel%2C subfamily M%2C member 3%2C transcript variant 3;transcript_id=NM_001035241.3;extra_copy_number=0
CM058259.1	Liftoff	exon	21023628	21032184	.	+	.	ID=exon-NM_001035241.3-25;Parent=rna-NM_001035241.3;Dbxref=GeneID:226025,GenBank:NM_001035241.3,MGI:MGI:2443101;gbkey=mRNA;gene=Trpm3;product=transient receptor potential cation channel%2C subfamily M%2C member 3%2C transcript variant 3;transcript_id=NM_001035241.3;extra_copy_number=0
CM058259.1	Liftoff	CDS	20175211	20175393	.	+	.	ID=cds-NP_001030318.1;Parent=rna-NM_001035241.3;Dbxref=CCDS:CCDS29704.1,GeneID:226025,GenBank:NP_001030318.1,MGI:MGI:2443101;Name=NP_001030318.1;Note=isoform c is encoded by transcript variant 3;gbkey=CDS;gene=Trpm3;product=transient receptor potential cation channel subfamily M member 3 isoform c;protein_id=NP_001030318.1;extra_copy_number=0
CM058259.1	Liftoff	CDS	20734058	20734137	.	+	.	ID=cds-NP_001030318.1;Parent=rna-NM_001035241.3;Dbxref=CCDS:CCDS29704.1,GeneID:226025,GenBank:NP_001030318.1,MGI:MGI:2443101;Name=NP_001030318.1;Note=isoform c is encoded by transcript variant 3;gbkey=CDS;gene=Trpm3;product=transient receptor potential cation channel subfamily M member 3 isoform c;protein_id=NP_001030318.1;extra_copy_number=0
CM058259.1	Liftoff	CDS	20735365	20735569	.	+	.	ID=cds-NP_001030318.1;Parent=rna-NM_001035241.3;Dbxref=CCDS:CCDS29704.1,GeneID:226025,GenBank:NP_001030318.1,MGI:MGI:2443101;Name=NP_001030318.1;Note=isoform c is encoded by transcript variant 3;gbkey=CDS;gene=Trpm3;product=transient receptor potential cation channel subfamily M member 3 isoform c;protein_id=NP_001030318.1;extra_copy_number=0
CM058259.1	Liftoff	CDS	20748345	20748558	.	+	.	ID=cds-NP_001030318.1;Parent=rna-NM_001035241.3;Dbxref=CCDS:CCDS29704.1,GeneID:226025,GenBank:NP_001030318.1,MGI:MGI:2443101;Name=NP_001030318.1;Note=isoform c is encoded by transcript variant 3;gbkey=CDS;gene=Trpm3;product=transient receptor potential cation channel subfamily M member 3 isoform c;protein_id=NP_001030318.1;extra_copy_number=0
CM058259.1	Liftoff	CDS	20751862	20751986	.	+	.	ID=cds-NP_001030318.1;Parent=rna-NM_001035241.3;Dbxref=CCDS:CCDS29704.1,GeneID:226025,GenBank:NP_001030318.1,MGI:MGI:2443101;Name=NP_001030318.1;Note=isoform c is encoded by transcript variant 3;gbkey=CDS;gene=Trpm3;product=transient receptor potential cation channel subfamily M member 3 isoform c;protein_id=NP_001030318.1;extra_copy_number=0
CM058259.1	Liftoff	CDS	20769651	20769822	.	+	.	ID=cds-NP_001030318.1;Parent=rna-NM_001035241.3;Dbxref=CCDS:CCDS29704.1,GeneID:226025,GenBank:NP_001030318.1,MGI:MGI:2443101;Name=NP_001030318.1;Note=isoform c is encoded by transcript variant 3;gbkey=CDS;gene=Trpm3;product=transient receptor potential cation channel subfamily M member 3 isoform c;protein_id=NP_001030318.1;extra_copy_number=0
CM058259.1	Liftoff	CDS	20803283	20803457	.	+	.	ID=cds-NP_001030318.1;Parent=rna-NM_001035241.3;Dbxref=CCDS:CCDS29704.1,GeneID:226025,GenBank:NP_001030318.1,MGI:MGI:2443101;Name=NP_001030318.1;Note=isoform c is encoded by transcript variant 3;gbkey=CDS;gene=Trpm3;product=transient receptor potential cation channel subfamily M member 3 isoform c;protein_id=NP_001030318.1;extra_copy_number=0
CM058259.1	Liftoff	CDS	20829982	20830105	.	+	.	ID=cds-NP_001030318.1;Parent=rna-NM_001035241.3;Dbxref=CCDS:CCDS29704.1,GeneID:226025,GenBank:NP_001030318.1,MGI:MGI:2443101;Name=NP_001030318.1;Note=isoform c is encoded by transcript variant 3;gbkey=CDS;gene=Trpm3;product=transient receptor potential cation channel subfamily M member 3 isoform c;protein_id=NP_001030318.1;extra_copy_number=0
CM058259.1	Liftoff	CDS	20893434	20893506	.	+	.	ID=cds-NP_001030318.1;Parent=rna-NM_001035241.3;Dbxref=CCDS:CCDS29704.1,GeneID:226025,GenBank:NP_001030318.1,MGI:MGI:2443101;Name=NP_001030318.1;Note=isoform c is encoded by transcript variant 3;gbkey=CDS;gene=Trpm3;product=transient receptor potential cation channel subfamily M member 3 isoform c;protein_id=NP_001030318.1;extra_copy_number=0
CM058259.1	Liftoff	CDS	20920643	20920743	.	+	.	ID=cds-NP_001030318.1;Parent=rna-NM_001035241.3;Dbxref=CCDS:CCDS29704.1,GeneID:226025,GenBank:NP_001030318.1,MGI:MGI:2443101;Name=NP_001030318.1;Note=isoform c is encoded by transcript variant 3;gbkey=CDS;gene=Trpm3;product=transient receptor potential cation channel subfamily M member 3 isoform c;protein_id=NP_001030318.1;extra_copy_number=0
CM058259.1	Liftoff	CDS	20922111	20922245	.	+	.	ID=cds-NP_001030318.1;Parent=rna-NM_001035241.3;Dbxref=CCDS:CCDS29704.1,GeneID:226025,GenBank:NP_001030318.1,MGI:MGI:2443101;Name=NP_001030318.1;Note=isoform c is encoded by transcript variant 3;gbkey=CDS;gene=Trpm3;product=transient receptor potential cation channel subfamily M member 3 isoform c;protein_id=NP_001030318.1;extra_copy_number=0
CM058259.1	Liftoff	CDS	20926157	20926207	.	+	.	ID=cds-NP_001030318.1;Parent=rna-NM_001035241.3;Dbxref=CCDS:CCDS29704.1,GeneID:226025,GenBank:NP_001030318.1,MGI:MGI:2443101;Name=NP_001030318.1;Note=isoform c is encoded by transcript variant 3;gbkey=CDS;gene=Trpm3;product=transient receptor potential cation channel subfamily M member 3 isoform c;protein_id=NP_001030318.1;extra_copy_number=0
CM058259.1	Liftoff	CDS	20934239	20934274	.	+	.	ID=cds-NP_001030318.1;Parent=rna-NM_001035241.3;Dbxref=CCDS:CCDS29704.1,GeneID:226025,GenBank:NP_001030318.1,MGI:MGI:2443101;Name=NP_001030318.1;Note=isoform c is encoded by transcript variant 3;gbkey=CDS;gene=Trpm3;product=transient receptor potential cation channel subfamily M member 3 isoform c;protein_id=NP_001030318.1;extra_copy_number=0
CM058259.1	Liftoff	CDS	20934425	20934565	.	+	.	ID=cds-NP_001030318.1;Parent=rna-NM_001035241.3;Dbxref=CCDS:CCDS29704.1,GeneID:226025,GenBank:NP_001030318.1,MGI:MGI:2443101;Name=NP_001030318.1;Note=isoform c is encoded by transcript variant 3;gbkey=CDS;gene=Trpm3;product=transient receptor potential cation channel subfamily M member 3 isoform c;protein_id=NP_001030318.1;extra_copy_number=0
CM058259.1	Liftoff	CDS	20937800	20938089	.	+	.	ID=cds-NP_001030318.1;Parent=rna-NM_001035241.3;Dbxref=CCDS:CCDS29704.1,GeneID:226025,GenBank:NP_001030318.1,MGI:MGI:2443101;Name=NP_001030318.1;Note=isoform c is encoded by transcript variant 3;gbkey=CDS;gene=Trpm3;product=transient receptor potential cation channel subfamily M member 3 isoform c;protein_id=NP_001030318.1;extra_copy_number=0
CM058259.1	Liftoff	CDS	20938742	20938970	.	+	.	ID=cds-NP_001030318.1;Parent=rna-NM_001035241.3;Dbxref=CCDS:CCDS29704.1,GeneID:226025,GenBank:NP_001030318.1,MGI:MGI:2443101;Name=NP_001030318.1;Note=isoform c is encoded by transcript variant 3;gbkey=CDS;gene=Trpm3;product=transient receptor potential cation channel subfamily M member 3 isoform c;protein_id=NP_001030318.1;extra_copy_number=0
CM058259.1	Liftoff	CDS	20941389	20941556	.	+	.	ID=cds-NP_001030318.1;Parent=rna-NM_001035241.3;Dbxref=CCDS:CCDS29704.1,GeneID:226025,GenBank:NP_001030318.1,MGI:MGI:2443101;Name=NP_001030318.1;Note=isoform c is encoded by transcript variant 3;gbkey=CDS;gene=Trpm3;product=transient receptor potential cation channel subfamily M member 3 isoform c;protein_id=NP_001030318.1;extra_copy_number=0
CM058259.1	Liftoff	CDS	20946793	20946933	.	+	.	ID=cds-NP_001030318.1;Parent=rna-NM_001035241.3;Dbxref=CCDS:CCDS29704.1,GeneID:226025,GenBank:NP_001030318.1,MGI:MGI:2443101;Name=NP_001030318.1;Note=isoform c is encoded by transcript variant 3;gbkey=CDS;gene=Trpm3;product=transient receptor potential cation channel subfamily M member 3 isoform c;protein_id=NP_001030318.1;extra_copy_number=0
CM058259.1	Liftoff	CDS	20951189	20951317	.	+	.	ID=cds-NP_001030318.1;Parent=rna-NM_001035241.3;Dbxref=CCDS:CCDS29704.1,GeneID:226025,GenBank:NP_001030318.1,MGI:MGI:2443101;Name=NP_001030318.1;Note=isoform c is encoded by transcript variant 3;gbkey=CDS;gene=Trpm3;product=transient receptor potential cation channel subfamily M member 3 isoform c;protein_id=NP_001030318.1;extra_copy_number=0
CM058259.1	Liftoff	CDS	20955361	20955612	.	+	.	ID=cds-NP_001030318.1;Parent=rna-NM_001035241.3;Dbxref=CCDS:CCDS29704.1,GeneID:226025,GenBank:NP_001030318.1,MGI:MGI:2443101;Name=NP_001030318.1;Note=isoform c is encoded by transcript variant 3;gbkey=CDS;gene=Trpm3;product=transient receptor potential cation channel subfamily M member 3 isoform c;protein_id=NP_001030318.1;extra_copy_number=0
CM058259.1	Liftoff	CDS	20962656	20962830	.	+	.	ID=cds-NP_001030318.1;Parent=rna-NM_001035241.3;Dbxref=CCDS:CCDS29704.1,GeneID:226025,GenBank:NP_001030318.1,MGI:MGI:2443101;Name=NP_001030318.1;Note=isoform c is encoded by transcript variant 3;gbkey=CDS;gene=Trpm3;product=transient receptor potential cation channel subfamily M member 3 isoform c;protein_id=NP_001030318.1;extra_copy_number=0
CM058259.1	Liftoff	CDS	21015056	21015206	.	+	.	ID=cds-NP_001030318.1;Parent=rna-NM_001035241.3;Dbxref=CCDS:CCDS29704.1,GeneID:226025,GenBank:NP_001030318.1,MGI:MGI:2443101;Name=NP_001030318.1;Note=isoform c is encoded by transcript variant 3;gbkey=CDS;gene=Trpm3;product=transient receptor potential cation channel subfamily M member 3 isoform c;protein_id=NP_001030318.1;extra_copy_number=0
CM058259.1	Liftoff	CDS	21015320	21015519	.	+	.	ID=cds-NP_001030318.1;Parent=rna-NM_001035241.3;Dbxref=CCDS:CCDS29704.1,GeneID:226025,GenBank:NP_001030318.1,MGI:MGI:2443101;Name=NP_001030318.1;Note=isoform c is encoded by transcript variant 3;gbkey=CDS;gene=Trpm3;product=transient receptor potential cation channel subfamily M member 3 isoform c;protein_id=NP_001030318.1;extra_copy_number=0
CM058259.1	Liftoff	CDS	21019349	21019481	.	+	.	ID=cds-NP_001030318.1;Parent=rna-NM_001035241.3;Dbxref=CCDS:CCDS29704.1,GeneID:226025,GenBank:NP_001030318.1,MGI:MGI:2443101;Name=NP_001030318.1;Note=isoform c is encoded by transcript variant 3;gbkey=CDS;gene=Trpm3;product=transient receptor potential cation channel subfamily M member 3 isoform c;protein_id=NP_001030318.1;extra_copy_number=0
CM058259.1	Liftoff	CDS	21023628	21025080	.	+	.	ID=cds-NP_001030318.1;Parent=rna-NM_001035241.3;Dbxref=CCDS:CCDS29704.1,GeneID:226025,GenBank:NP_001030318.1,MGI:MGI:2443101;Name=NP_001030318.1;Note=isoform c is encoded by transcript variant 3;gbkey=CDS;gene=Trpm3;product=transient receptor potential cation channel subfamily M member 3 isoform c;protein_id=NP_001030318.1;extra_copy_number=0
CM058259.1	Liftoff	mRNA	20175138	21032184	.	+	.	ID=rna-NM_001035242.2;Parent=gene-Trpm3;Dbxref=GeneID:226025,GenBank:NM_001035242.2,MGI:MGI:2443101;Name=NM_001035242.2;gbkey=mRNA;gene=Trpm3;product=transient receptor potential cation channel%2C subfamily M%2C member 3%2C transcript variant 4;transcript_id=NM_001035242.2;matches_ref_protein=True;valid_ORF=True;extra_copy_number=0
CM058259.1	Liftoff	exon	20175138	20175393	.	+	.	ID=exon-NM_001035242.2-1;Parent=rna-NM_001035242.2;Dbxref=GeneID:226025,GenBank:NM_001035242.2,MGI:MGI:2443101;gbkey=mRNA;gene=Trpm3;product=transient receptor potential cation channel%2C subfamily M%2C member 3%2C transcript variant 4;transcript_id=NM_001035242.2;extra_copy_number=0
CM058259.1	Liftoff	exon	20734058	20734137	.	+	.	ID=exon-NM_001035242.2-2;Parent=rna-NM_001035242.2;Dbxref=GeneID:226025,GenBank:NM_001035242.2,MGI:MGI:2443101;gbkey=mRNA;gene=Trpm3;product=transient receptor potential cation channel%2C subfamily M%2C member 3%2C transcript variant 4;transcript_id=NM_001035242.2;extra_copy_number=0
CM058259.1	Liftoff	exon	20735365	20735569	.	+	.	ID=exon-NM_001035242.2-3;Parent=rna-NM_001035242.2;Dbxref=GeneID:226025,GenBank:NM_001035242.2,MGI:MGI:2443101;gbkey=mRNA;gene=Trpm3;product=transient receptor potential cation channel%2C subfamily M%2C member 3%2C transcript variant 4;transcript_id=NM_001035242.2;extra_copy_number=0
CM058259.1	Liftoff	exon	20748345	20748558	.	+	.	ID=exon-NM_001035242.2-4;Parent=rna-NM_001035242.2;Dbxref=GeneID:226025,GenBank:NM_001035242.2,MGI:MGI:2443101;gbkey=mRNA;gene=Trpm3;product=transient receptor potential cation channel%2C subfamily M%2C member 3%2C transcript variant 4;transcript_id=NM_001035242.2;extra_copy_number=0
CM058259.1	Liftoff	exon	20751862	20751986	.	+	.	ID=exon-NM_001035242.2-5;Parent=rna-NM_001035242.2;Dbxref=GeneID:226025,GenBank:NM_001035242.2,MGI:MGI:2443101;gbkey=mRNA;gene=Trpm3;product=transient receptor potential cation channel%2C subfamily M%2C member 3%2C transcript variant 4;transcript_id=NM_001035242.2;extra_copy_number=0
CM058259.1	Liftoff	exon	20769651	20769822	.	+	.	ID=exon-NM_001035242.2-6;Parent=rna-NM_001035242.2;Dbxref=GeneID:226025,GenBank:NM_001035242.2,MGI:MGI:2443101;gbkey=mRNA;gene=Trpm3;product=transient receptor potential cation channel%2C subfamily M%2C member 3%2C transcript variant 4;transcript_id=NM_001035242.2;extra_copy_number=0
CM058259.1	Liftoff	exon	20803283	20803457	.	+	.	ID=exon-NM_001035242.2-7;Parent=rna-NM_001035242.2;Dbxref=GeneID:226025,GenBank:NM_001035242.2,MGI:MGI:2443101;gbkey=mRNA;gene=Trpm3;product=transient receptor potential cation channel%2C subfamily M%2C member 3%2C transcript variant 4;transcript_id=NM_001035242.2;extra_copy_number=0
CM058259.1	Liftoff	exon	20829982	20830105	.	+	.	ID=exon-NM_001035242.2-8;Parent=rna-NM_001035242.2;Dbxref=GeneID:226025,GenBank:NM_001035242.2,MGI:MGI:2443101;gbkey=mRNA;gene=Trpm3;product=transient receptor potential cation channel%2C subfamily M%2C member 3%2C transcript variant 4;transcript_id=NM_001035242.2;extra_copy_number=0
CM058259.1	Liftoff	exon	20893434	20893506	.	+	.	ID=exon-NM_001035242.2-9;Parent=rna-NM_001035242.2;Dbxref=GeneID:226025,GenBank:NM_001035242.2,MGI:MGI:2443101;gbkey=mRNA;gene=Trpm3;product=transient receptor potential cation channel%2C subfamily M%2C member 3%2C transcript variant 4;transcript_id=NM_001035242.2;extra_copy_number=0
CM058259.1	Liftoff	exon	20920643	20920743	.	+	.	ID=exon-NM_001035242.2-10;Parent=rna-NM_001035242.2;Dbxref=GeneID:226025,GenBank:NM_001035242.2,MGI:MGI:2443101;gbkey=mRNA;gene=Trpm3;product=transient receptor potential cation channel%2C subfamily M%2C member 3%2C transcript variant 4;transcript_id=NM_001035242.2;extra_copy_number=0
CM058259.1	Liftoff	exon	20922111	20922245	.	+	.	ID=exon-NM_001035242.2-11;Parent=rna-NM_001035242.2;Dbxref=GeneID:226025,GenBank:NM_001035242.2,MGI:MGI:2443101;gbkey=mRNA;gene=Trpm3;product=transient receptor potential cation channel%2C subfamily M%2C member 3%2C transcript variant 4;transcript_id=NM_001035242.2;extra_copy_number=0
CM058259.1	Liftoff	exon	20926157	20926207	.	+	.	ID=exon-NM_001035242.2-12;Parent=rna-NM_001035242.2;Dbxref=GeneID:226025,GenBank:NM_001035242.2,MGI:MGI:2443101;gbkey=mRNA;gene=Trpm3;product=transient receptor potential cation channel%2C subfamily M%2C member 3%2C transcript variant 4;transcript_id=NM_001035242.2;extra_copy_number=0
CM058259.1	Liftoff	exon	20934425	20934565	.	+	.	ID=exon-NM_001035242.2-13;Parent=rna-NM_001035242.2;Dbxref=GeneID:226025,GenBank:NM_001035242.2,MGI:MGI:2443101;gbkey=mRNA;gene=Trpm3;product=transient receptor potential cation channel%2C subfamily M%2C member 3%2C transcript variant 4;transcript_id=NM_001035242.2;extra_copy_number=0
CM058259.1	Liftoff	exon	20936888	20936917	.	+	.	ID=exon-NM_001035242.2-14;Parent=rna-NM_001035242.2;Dbxref=GeneID:226025,GenBank:NM_001035242.2,MGI:MGI:2443101;gbkey=mRNA;gene=Trpm3;product=transient receptor potential cation channel%2C subfamily M%2C member 3%2C transcript variant 4;transcript_id=NM_001035242.2;extra_copy_number=0
CM058259.1	Liftoff	exon	20937800	20938089	.	+	.	ID=exon-NM_001035242.2-15;Parent=rna-NM_001035242.2;Dbxref=GeneID:226025,GenBank:NM_001035242.2,MGI:MGI:2443101;gbkey=mRNA;gene=Trpm3;product=transient receptor potential cation channel%2C subfamily M%2C member 3%2C transcript variant 4;transcript_id=NM_001035242.2;extra_copy_number=0
CM058259.1	Liftoff	exon	20938742	20938970	.	+	.	ID=exon-NM_001035242.2-16;Parent=rna-NM_001035242.2;Dbxref=GeneID:226025,GenBank:NM_001035242.2,MGI:MGI:2443101;gbkey=mRNA;gene=Trpm3;product=transient receptor potential cation channel%2C subfamily M%2C member 3%2C transcript variant 4;transcript_id=NM_001035242.2;extra_copy_number=0
CM058259.1	Liftoff	exon	20941389	20941556	.	+	.	ID=exon-NM_001035242.2-17;Parent=rna-NM_001035242.2;Dbxref=GeneID:226025,GenBank:NM_001035242.2,MGI:MGI:2443101;gbkey=mRNA;gene=Trpm3;product=transient receptor potential cation channel%2C subfamily M%2C member 3%2C transcript variant 4;transcript_id=NM_001035242.2;extra_copy_number=0
CM058259.1	Liftoff	exon	20946793	20946933	.	+	.	ID=exon-NM_001035242.2-18;Parent=rna-NM_001035242.2;Dbxref=GeneID:226025,GenBank:NM_001035242.2,MGI:MGI:2443101;gbkey=mRNA;gene=Trpm3;product=transient receptor potential cation channel%2C subfamily M%2C member 3%2C transcript variant 4;transcript_id=NM_001035242.2;extra_copy_number=0
CM058259.1	Liftoff	exon	20951189	20951317	.	+	.	ID=exon-NM_001035242.2-19;Parent=rna-NM_001035242.2;Dbxref=GeneID:226025,GenBank:NM_001035242.2,MGI:MGI:2443101;gbkey=mRNA;gene=Trpm3;product=transient receptor potential cation channel%2C subfamily M%2C member 3%2C transcript variant 4;transcript_id=NM_001035242.2;extra_copy_number=0
CM058259.1	Liftoff	exon	20955361	20955612	.	+	.	ID=exon-NM_001035242.2-20;Parent=rna-NM_001035242.2;Dbxref=GeneID:226025,GenBank:NM_001035242.2,MGI:MGI:2443101;gbkey=mRNA;gene=Trpm3;product=transient receptor potential cation channel%2C subfamily M%2C member 3%2C transcript variant 4;transcript_id=NM_001035242.2;extra_copy_number=0
CM058259.1	Liftoff	exon	20962656	20962830	.	+	.	ID=exon-NM_001035242.2-21;Parent=rna-NM_001035242.2;Dbxref=GeneID:226025,GenBank:NM_001035242.2,MGI:MGI:2443101;gbkey=mRNA;gene=Trpm3;product=transient receptor potential cation channel%2C subfamily M%2C member 3%2C transcript variant 4;transcript_id=NM_001035242.2;extra_copy_number=0
CM058259.1	Liftoff	exon	21015056	21015206	.	+	.	ID=exon-NM_001035242.2-22;Parent=rna-NM_001035242.2;Dbxref=GeneID:226025,GenBank:NM_001035242.2,MGI:MGI:2443101;gbkey=mRNA;gene=Trpm3;product=transient receptor potential cation channel%2C subfamily M%2C member 3%2C transcript variant 4;transcript_id=NM_001035242.2;extra_copy_number=0
CM058259.1	Liftoff	exon	21015320	21015519	.	+	.	ID=exon-NM_001035242.2-23;Parent=rna-NM_001035242.2;Dbxref=GeneID:226025,GenBank:NM_001035242.2,MGI:MGI:2443101;gbkey=mRNA;gene=Trpm3;product=transient receptor potential cation channel%2C subfamily M%2C member 3%2C transcript variant 4;transcript_id=NM_001035242.2;extra_copy_number=0
CM058259.1	Liftoff	exon	21019349	21019481	.	+	.	ID=exon-NM_001035242.2-24;Parent=rna-NM_001035242.2;Dbxref=GeneID:226025,GenBank:NM_001035242.2,MGI:MGI:2443101;gbkey=mRNA;gene=Trpm3;product=transient receptor potential cation channel%2C subfamily M%2C member 3%2C transcript variant 4;transcript_id=NM_001035242.2;extra_copy_number=0
CM058259.1	Liftoff	exon	21023628	21032184	.	+	.	ID=exon-NM_001035242.2-25;Parent=rna-NM_001035242.2;Dbxref=GeneID:226025,GenBank:NM_001035242.2,MGI:MGI:2443101;gbkey=mRNA;gene=Trpm3;product=transient receptor potential cation channel%2C subfamily M%2C member 3%2C transcript variant 4;transcript_id=NM_001035242.2;extra_copy_number=0
CM058259.1	Liftoff	CDS	20175211	20175393	.	+	.	ID=cds-NP_001030319.1;Parent=rna-NM_001035242.2;Dbxref=CCDS:CCDS89354.1,GeneID:226025,GenBank:NP_001030319.1,MGI:MGI:2443101;Name=NP_001030319.1;Note=isoform d is encoded by transcript variant 4;gbkey=CDS;gene=Trpm3;product=transient receptor potential cation channel subfamily M member 3 isoform d;protein_id=NP_001030319.1;extra_copy_number=0
CM058259.1	Liftoff	CDS	20734058	20734137	.	+	.	ID=cds-NP_001030319.1;Parent=rna-NM_001035242.2;Dbxref=CCDS:CCDS89354.1,GeneID:226025,GenBank:NP_001030319.1,MGI:MGI:2443101;Name=NP_001030319.1;Note=isoform d is encoded by transcript variant 4;gbkey=CDS;gene=Trpm3;product=transient receptor potential cation channel subfamily M member 3 isoform d;protein_id=NP_001030319.1;extra_copy_number=0
CM058259.1	Liftoff	CDS	20735365	20735569	.	+	.	ID=cds-NP_001030319.1;Parent=rna-NM_001035242.2;Dbxref=CCDS:CCDS89354.1,GeneID:226025,GenBank:NP_001030319.1,MGI:MGI:2443101;Name=NP_001030319.1;Note=isoform d is encoded by transcript variant 4;gbkey=CDS;gene=Trpm3;product=transient receptor potential cation channel subfamily M member 3 isoform d;protein_id=NP_001030319.1;extra_copy_number=0
CM058259.1	Liftoff	CDS	20748345	20748558	.	+	.	ID=cds-NP_001030319.1;Parent=rna-NM_001035242.2;Dbxref=CCDS:CCDS89354.1,GeneID:226025,GenBank:NP_001030319.1,MGI:MGI:2443101;Name=NP_001030319.1;Note=isoform d is encoded by transcript variant 4;gbkey=CDS;gene=Trpm3;product=transient receptor potential cation channel subfamily M member 3 isoform d;protein_id=NP_001030319.1;extra_copy_number=0
CM058259.1	Liftoff	CDS	20751862	20751986	.	+	.	ID=cds-NP_001030319.1;Parent=rna-NM_001035242.2;Dbxref=CCDS:CCDS89354.1,GeneID:226025,GenBank:NP_001030319.1,MGI:MGI:2443101;Name=NP_001030319.1;Note=isoform d is encoded by transcript variant 4;gbkey=CDS;gene=Trpm3;product=transient receptor potential cation channel subfamily M member 3 isoform d;protein_id=NP_001030319.1;extra_copy_number=0
CM058259.1	Liftoff	CDS	20769651	20769822	.	+	.	ID=cds-NP_001030319.1;Parent=rna-NM_001035242.2;Dbxref=CCDS:CCDS89354.1,GeneID:226025,GenBank:NP_001030319.1,MGI:MGI:2443101;Name=NP_001030319.1;Note=isoform d is encoded by transcript variant 4;gbkey=CDS;gene=Trpm3;product=transient receptor potential cation channel subfamily M member 3 isoform d;protein_id=NP_001030319.1;extra_copy_number=0
CM058259.1	Liftoff	CDS	20803283	20803457	.	+	.	ID=cds-NP_001030319.1;Parent=rna-NM_001035242.2;Dbxref=CCDS:CCDS89354.1,GeneID:226025,GenBank:NP_001030319.1,MGI:MGI:2443101;Name=NP_001030319.1;Note=isoform d is encoded by transcript variant 4;gbkey=CDS;gene=Trpm3;product=transient receptor potential cation channel subfamily M member 3 isoform d;protein_id=NP_001030319.1;extra_copy_number=0
CM058259.1	Liftoff	CDS	20829982	20830105	.	+	.	ID=cds-NP_001030319.1;Parent=rna-NM_001035242.2;Dbxref=CCDS:CCDS89354.1,GeneID:226025,GenBank:NP_001030319.1,MGI:MGI:2443101;Name=NP_001030319.1;Note=isoform d is encoded by transcript variant 4;gbkey=CDS;gene=Trpm3;product=transient receptor potential cation channel subfamily M member 3 isoform d;protein_id=NP_001030319.1;extra_copy_number=0
CM058259.1	Liftoff	CDS	20893434	20893506	.	+	.	ID=cds-NP_001030319.1;Parent=rna-NM_001035242.2;Dbxref=CCDS:CCDS89354.1,GeneID:226025,GenBank:NP_001030319.1,MGI:MGI:2443101;Name=NP_001030319.1;Note=isoform d is encoded by transcript variant 4;gbkey=CDS;gene=Trpm3;product=transient receptor potential cation channel subfamily M member 3 isoform d;protein_id=NP_001030319.1;extra_copy_number=0
CM058259.1	Liftoff	CDS	20920643	20920743	.	+	.	ID=cds-NP_001030319.1;Parent=rna-NM_001035242.2;Dbxref=CCDS:CCDS89354.1,GeneID:226025,GenBank:NP_001030319.1,MGI:MGI:2443101;Name=NP_001030319.1;Note=isoform d is encoded by transcript variant 4;gbkey=CDS;gene=Trpm3;product=transient receptor potential cation channel subfamily M member 3 isoform d;protein_id=NP_001030319.1;extra_copy_number=0
CM058259.1	Liftoff	CDS	20922111	20922245	.	+	.	ID=cds-NP_001030319.1;Parent=rna-NM_001035242.2;Dbxref=CCDS:CCDS89354.1,GeneID:226025,GenBank:NP_001030319.1,MGI:MGI:2443101;Name=NP_001030319.1;Note=isoform d is encoded by transcript variant 4;gbkey=CDS;gene=Trpm3;product=transient receptor potential cation channel subfamily M member 3 isoform d;protein_id=NP_001030319.1;extra_copy_number=0
CM058259.1	Liftoff	CDS	20926157	20926207	.	+	.	ID=cds-NP_001030319.1;Parent=rna-NM_001035242.2;Dbxref=CCDS:CCDS89354.1,GeneID:226025,GenBank:NP_001030319.1,MGI:MGI:2443101;Name=NP_001030319.1;Note=isoform d is encoded by transcript variant 4;gbkey=CDS;gene=Trpm3;product=transient receptor potential cation channel subfamily M member 3 isoform d;protein_id=NP_001030319.1;extra_copy_number=0
CM058259.1	Liftoff	CDS	20934425	20934565	.	+	.	ID=cds-NP_001030319.1;Parent=rna-NM_001035242.2;Dbxref=CCDS:CCDS89354.1,GeneID:226025,GenBank:NP_001030319.1,MGI:MGI:2443101;Name=NP_001030319.1;Note=isoform d is encoded by transcript variant 4;gbkey=CDS;gene=Trpm3;product=transient receptor potential cation channel subfamily M member 3 isoform d;protein_id=NP_001030319.1;extra_copy_number=0
CM058259.1	Liftoff	CDS	20936888	20936917	.	+	.	ID=cds-NP_001030319.1;Parent=rna-NM_001035242.2;Dbxref=CCDS:CCDS89354.1,GeneID:226025,GenBank:NP_001030319.1,MGI:MGI:2443101;Name=NP_001030319.1;Note=isoform d is encoded by transcript variant 4;gbkey=CDS;gene=Trpm3;product=transient receptor potential cation channel subfamily M member 3 isoform d;protein_id=NP_001030319.1;extra_copy_number=0
CM058259.1	Liftoff	CDS	20937800	20938089	.	+	.	ID=cds-NP_001030319.1;Parent=rna-NM_001035242.2;Dbxref=CCDS:CCDS89354.1,GeneID:226025,GenBank:NP_001030319.1,MGI:MGI:2443101;Name=NP_001030319.1;Note=isoform d is encoded by transcript variant 4;gbkey=CDS;gene=Trpm3;product=transient receptor potential cation channel subfamily M member 3 isoform d;protein_id=NP_001030319.1;extra_copy_number=0
CM058259.1	Liftoff	CDS	20938742	20938970	.	+	.	ID=cds-NP_001030319.1;Parent=rna-NM_001035242.2;Dbxref=CCDS:CCDS89354.1,GeneID:226025,GenBank:NP_001030319.1,MGI:MGI:2443101;Name=NP_001030319.1;Note=isoform d is encoded by transcript variant 4;gbkey=CDS;gene=Trpm3;product=transient receptor potential cation channel subfamily M member 3 isoform d;protein_id=NP_001030319.1;extra_copy_number=0
CM058259.1	Liftoff	CDS	20941389	20941556	.	+	.	ID=cds-NP_001030319.1;Parent=rna-NM_001035242.2;Dbxref=CCDS:CCDS89354.1,GeneID:226025,GenBank:NP_001030319.1,MGI:MGI:2443101;Name=NP_001030319.1;Note=isoform d is encoded by transcript variant 4;gbkey=CDS;gene=Trpm3;product=transient receptor potential cation channel subfamily M member 3 isoform d;protein_id=NP_001030319.1;extra_copy_number=0
CM058259.1	Liftoff	CDS	20946793	20946933	.	+	.	ID=cds-NP_001030319.1;Parent=rna-NM_001035242.2;Dbxref=CCDS:CCDS89354.1,GeneID:226025,GenBank:NP_001030319.1,MGI:MGI:2443101;Name=NP_001030319.1;Note=isoform d is encoded by transcript variant 4;gbkey=CDS;gene=Trpm3;product=transient receptor potential cation channel subfamily M member 3 isoform d;protein_id=NP_001030319.1;extra_copy_number=0
CM058259.1	Liftoff	CDS	20951189	20951317	.	+	.	ID=cds-NP_001030319.1;Parent=rna-NM_001035242.2;Dbxref=CCDS:CCDS89354.1,GeneID:226025,GenBank:NP_001030319.1,MGI:MGI:2443101;Name=NP_001030319.1;Note=isoform d is encoded by transcript variant 4;gbkey=CDS;gene=Trpm3;product=transient receptor potential cation channel subfamily M member 3 isoform d;protein_id=NP_001030319.1;extra_copy_number=0
CM058259.1	Liftoff	CDS	20955361	20955612	.	+	.	ID=cds-NP_001030319.1;Parent=rna-NM_001035242.2;Dbxref=CCDS:CCDS89354.1,GeneID:226025,GenBank:NP_001030319.1,MGI:MGI:2443101;Name=NP_001030319.1;Note=isoform d is encoded by transcript variant 4;gbkey=CDS;gene=Trpm3;product=transient receptor potential cation channel subfamily M member 3 isoform d;protein_id=NP_001030319.1;extra_copy_number=0
CM058259.1	Liftoff	CDS	20962656	20962830	.	+	.	ID=cds-NP_001030319.1;Parent=rna-NM_001035242.2;Dbxref=CCDS:CCDS89354.1,GeneID:226025,GenBank:NP_001030319.1,MGI:MGI:2443101;Name=NP_001030319.1;Note=isoform d is encoded by transcript variant 4;gbkey=CDS;gene=Trpm3;product=transient receptor potential cation channel subfamily M member 3 isoform d;protein_id=NP_001030319.1;extra_copy_number=0
CM058259.1	Liftoff	CDS	21015056	21015206	.	+	.	ID=cds-NP_001030319.1;Parent=rna-NM_001035242.2;Dbxref=CCDS:CCDS89354.1,GeneID:226025,GenBank:NP_001030319.1,MGI:MGI:2443101;Name=NP_001030319.1;Note=isoform d is encoded by transcript variant 4;gbkey=CDS;gene=Trpm3;product=transient receptor potential cation channel subfamily M member 3 isoform d;protein_id=NP_001030319.1;extra_copy_number=0
CM058259.1	Liftoff	CDS	21015320	21015519	.	+	.	ID=cds-NP_001030319.1;Parent=rna-NM_001035242.2;Dbxref=CCDS:CCDS89354.1,GeneID:226025,GenBank:NP_001030319.1,MGI:MGI:2443101;Name=NP_001030319.1;Note=isoform d is encoded by transcript variant 4;gbkey=CDS;gene=Trpm3;product=transient receptor potential cation channel subfamily M member 3 isoform d;protein_id=NP_001030319.1;extra_copy_number=0
CM058259.1	Liftoff	CDS	21019349	21019481	.	+	.	ID=cds-NP_001030319.1;Parent=rna-NM_001035242.2;Dbxref=CCDS:CCDS89354.1,GeneID:226025,GenBank:NP_001030319.1,MGI:MGI:2443101;Name=NP_001030319.1;Note=isoform d is encoded by transcript variant 4;gbkey=CDS;gene=Trpm3;product=transient receptor potential cation channel subfamily M member 3 isoform d;protein_id=NP_001030319.1;extra_copy_number=0
CM058259.1	Liftoff	CDS	21023628	21025080	.	+	.	ID=cds-NP_001030319.1;Parent=rna-NM_001035242.2;Dbxref=CCDS:CCDS89354.1,GeneID:226025,GenBank:NP_001030319.1,MGI:MGI:2443101;Name=NP_001030319.1;Note=isoform d is encoded by transcript variant 4;gbkey=CDS;gene=Trpm3;product=transient receptor potential cation channel subfamily M member 3 isoform d;protein_id=NP_001030319.1;extra_copy_number=0
CM058259.1	Liftoff	mRNA	20175138	21032184	.	+	.	ID=rna-NM_001035243.3;Parent=gene-Trpm3;Dbxref=GeneID:226025,GenBank:NM_001035243.3,MGI:MGI:2443101;Name=NM_001035243.3;gbkey=mRNA;gene=Trpm3;product=transient receptor potential cation channel%2C subfamily M%2C member 3%2C transcript variant 5;transcript_id=NM_001035243.3;matches_ref_protein=True;valid_ORF=True;extra_copy_number=0
CM058259.1	Liftoff	exon	20175138	20175393	.	+	.	ID=exon-NM_001035243.3-1;Parent=rna-NM_001035243.3;Dbxref=GeneID:226025,GenBank:NM_001035243.3,MGI:MGI:2443101;gbkey=mRNA;gene=Trpm3;product=transient receptor potential cation channel%2C subfamily M%2C member 3%2C transcript variant 5;transcript_id=NM_001035243.3;extra_copy_number=0
CM058259.1	Liftoff	exon	20734058	20734137	.	+	.	ID=exon-NM_001035243.3-2;Parent=rna-NM_001035243.3;Dbxref=GeneID:226025,GenBank:NM_001035243.3,MGI:MGI:2443101;gbkey=mRNA;gene=Trpm3;product=transient receptor potential cation channel%2C subfamily M%2C member 3%2C transcript variant 5;transcript_id=NM_001035243.3;extra_copy_number=0
CM058259.1	Liftoff	exon	20735365	20735569	.	+	.	ID=exon-NM_001035243.3-3;Parent=rna-NM_001035243.3;Dbxref=GeneID:226025,GenBank:NM_001035243.3,MGI:MGI:2443101;gbkey=mRNA;gene=Trpm3;product=transient receptor potential cation channel%2C subfamily M%2C member 3%2C transcript variant 5;transcript_id=NM_001035243.3;extra_copy_number=0
CM058259.1	Liftoff	exon	20748345	20748558	.	+	.	ID=exon-NM_001035243.3-4;Parent=rna-NM_001035243.3;Dbxref=GeneID:226025,GenBank:NM_001035243.3,MGI:MGI:2443101;gbkey=mRNA;gene=Trpm3;product=transient receptor potential cation channel%2C subfamily M%2C member 3%2C transcript variant 5;transcript_id=NM_001035243.3;extra_copy_number=0
CM058259.1	Liftoff	exon	20751862	20751986	.	+	.	ID=exon-NM_001035243.3-5;Parent=rna-NM_001035243.3;Dbxref=GeneID:226025,GenBank:NM_001035243.3,MGI:MGI:2443101;gbkey=mRNA;gene=Trpm3;product=transient receptor potential cation channel%2C subfamily M%2C member 3%2C transcript variant 5;transcript_id=NM_001035243.3;extra_copy_number=0
CM058259.1	Liftoff	exon	20769651	20769822	.	+	.	ID=exon-NM_001035243.3-6;Parent=rna-NM_001035243.3;Dbxref=GeneID:226025,GenBank:NM_001035243.3,MGI:MGI:2443101;gbkey=mRNA;gene=Trpm3;product=transient receptor potential cation channel%2C subfamily M%2C member 3%2C transcript variant 5;transcript_id=NM_001035243.3;extra_copy_number=0
CM058259.1	Liftoff	exon	20803283	20803457	.	+	.	ID=exon-NM_001035243.3-7;Parent=rna-NM_001035243.3;Dbxref=GeneID:226025,GenBank:NM_001035243.3,MGI:MGI:2443101;gbkey=mRNA;gene=Trpm3;product=transient receptor potential cation channel%2C subfamily M%2C member 3%2C transcript variant 5;transcript_id=NM_001035243.3;extra_copy_number=0
CM058259.1	Liftoff	exon	20829982	20830105	.	+	.	ID=exon-NM_001035243.3-8;Parent=rna-NM_001035243.3;Dbxref=GeneID:226025,GenBank:NM_001035243.3,MGI:MGI:2443101;gbkey=mRNA;gene=Trpm3;product=transient receptor potential cation channel%2C subfamily M%2C member 3%2C transcript variant 5;transcript_id=NM_001035243.3;extra_copy_number=0
CM058259.1	Liftoff	exon	20893434	20893506	.	+	.	ID=exon-NM_001035243.3-9;Parent=rna-NM_001035243.3;Dbxref=GeneID:226025,GenBank:NM_001035243.3,MGI:MGI:2443101;gbkey=mRNA;gene=Trpm3;product=transient receptor potential cation channel%2C subfamily M%2C member 3%2C transcript variant 5;transcript_id=NM_001035243.3;extra_copy_number=0
CM058259.1	Liftoff	exon	20920643	20920743	.	+	.	ID=exon-NM_001035243.3-10;Parent=rna-NM_001035243.3;Dbxref=GeneID:226025,GenBank:NM_001035243.3,MGI:MGI:2443101;gbkey=mRNA;gene=Trpm3;product=transient receptor potential cation channel%2C subfamily M%2C member 3%2C transcript variant 5;transcript_id=NM_001035243.3;extra_copy_number=0
CM058259.1	Liftoff	exon	20922111	20922245	.	+	.	ID=exon-NM_001035243.3-11;Parent=rna-NM_001035243.3;Dbxref=GeneID:226025,GenBank:NM_001035243.3,MGI:MGI:2443101;gbkey=mRNA;gene=Trpm3;product=transient receptor potential cation channel%2C subfamily M%2C member 3%2C transcript variant 5;transcript_id=NM_001035243.3;extra_copy_number=0
CM058259.1	Liftoff	exon	20926157	20926207	.	+	.	ID=exon-NM_001035243.3-12;Parent=rna-NM_001035243.3;Dbxref=GeneID:226025,GenBank:NM_001035243.3,MGI:MGI:2443101;gbkey=mRNA;gene=Trpm3;product=transient receptor potential cation channel%2C subfamily M%2C member 3%2C transcript variant 5;transcript_id=NM_001035243.3;extra_copy_number=0
CM058259.1	Liftoff	exon	20934425	20934565	.	+	.	ID=exon-NM_001035243.3-13;Parent=rna-NM_001035243.3;Dbxref=GeneID:226025,GenBank:NM_001035243.3,MGI:MGI:2443101;gbkey=mRNA;gene=Trpm3;product=transient receptor potential cation channel%2C subfamily M%2C member 3%2C transcript variant 5;transcript_id=NM_001035243.3;extra_copy_number=0
CM058259.1	Liftoff	exon	20937800	20938089	.	+	.	ID=exon-NM_001035243.3-14;Parent=rna-NM_001035243.3;Dbxref=GeneID:226025,GenBank:NM_001035243.3,MGI:MGI:2443101;gbkey=mRNA;gene=Trpm3;product=transient receptor potential cation channel%2C subfamily M%2C member 3%2C transcript variant 5;transcript_id=NM_001035243.3;extra_copy_number=0
CM058259.1	Liftoff	exon	20938742	20938970	.	+	.	ID=exon-NM_001035243.3-15;Parent=rna-NM_001035243.3;Dbxref=GeneID:226025,GenBank:NM_001035243.3,MGI:MGI:2443101;gbkey=mRNA;gene=Trpm3;product=transient receptor potential cation channel%2C subfamily M%2C member 3%2C transcript variant 5;transcript_id=NM_001035243.3;extra_copy_number=0
CM058259.1	Liftoff	exon	20941389	20941556	.	+	.	ID=exon-NM_001035243.3-16;Parent=rna-NM_001035243.3;Dbxref=GeneID:226025,GenBank:NM_001035243.3,MGI:MGI:2443101;gbkey=mRNA;gene=Trpm3;product=transient receptor potential cation channel%2C subfamily M%2C member 3%2C transcript variant 5;transcript_id=NM_001035243.3;extra_copy_number=0
CM058259.1	Liftoff	exon	20946793	20946933	.	+	.	ID=exon-NM_001035243.3-17;Parent=rna-NM_001035243.3;Dbxref=GeneID:226025,GenBank:NM_001035243.3,MGI:MGI:2443101;gbkey=mRNA;gene=Trpm3;product=transient receptor potential cation channel%2C subfamily M%2C member 3%2C transcript variant 5;transcript_id=NM_001035243.3;extra_copy_number=0
CM058259.1	Liftoff	exon	20951189	20951317	.	+	.	ID=exon-NM_001035243.3-18;Parent=rna-NM_001035243.3;Dbxref=GeneID:226025,GenBank:NM_001035243.3,MGI:MGI:2443101;gbkey=mRNA;gene=Trpm3;product=transient receptor potential cation channel%2C subfamily M%2C member 3%2C transcript variant 5;transcript_id=NM_001035243.3;extra_copy_number=0
CM058259.1	Liftoff	exon	20955361	20955612	.	+	.	ID=exon-NM_001035243.3-19;Parent=rna-NM_001035243.3;Dbxref=GeneID:226025,GenBank:NM_001035243.3,MGI:MGI:2443101;gbkey=mRNA;gene=Trpm3;product=transient receptor potential cation channel%2C subfamily M%2C member 3%2C transcript variant 5;transcript_id=NM_001035243.3;extra_copy_number=0
CM058259.1	Liftoff	exon	20962656	20962830	.	+	.	ID=exon-NM_001035243.3-20;Parent=rna-NM_001035243.3;Dbxref=GeneID:226025,GenBank:NM_001035243.3,MGI:MGI:2443101;gbkey=mRNA;gene=Trpm3;product=transient receptor potential cation channel%2C subfamily M%2C member 3%2C transcript variant 5;transcript_id=NM_001035243.3;extra_copy_number=0
CM058259.1	Liftoff	exon	21015056	21015206	.	+	.	ID=exon-NM_001035243.3-21;Parent=rna-NM_001035243.3;Dbxref=GeneID:226025,GenBank:NM_001035243.3,MGI:MGI:2443101;gbkey=mRNA;gene=Trpm3;product=transient receptor potential cation channel%2C subfamily M%2C member 3%2C transcript variant 5;transcript_id=NM_001035243.3;extra_copy_number=0
CM058259.1	Liftoff	exon	21015320	21015519	.	+	.	ID=exon-NM_001035243.3-22;Parent=rna-NM_001035243.3;Dbxref=GeneID:226025,GenBank:NM_001035243.3,MGI:MGI:2443101;gbkey=mRNA;gene=Trpm3;product=transient receptor potential cation channel%2C subfamily M%2C member 3%2C transcript variant 5;transcript_id=NM_001035243.3;extra_copy_number=0
CM058259.1	Liftoff	exon	21019349	21019481	.	+	.	ID=exon-NM_001035243.3-23;Parent=rna-NM_001035243.3;Dbxref=GeneID:226025,GenBank:NM_001035243.3,MGI:MGI:2443101;gbkey=mRNA;gene=Trpm3;product=transient receptor potential cation channel%2C subfamily M%2C member 3%2C transcript variant 5;transcript_id=NM_001035243.3;extra_copy_number=0
CM058259.1	Liftoff	exon	21023628	21032184	.	+	.	ID=exon-NM_001035243.3-24;Parent=rna-NM_001035243.3;Dbxref=GeneID:226025,GenBank:NM_001035243.3,MGI:MGI:2443101;gbkey=mRNA;gene=Trpm3;product=transient receptor potential cation channel%2C subfamily M%2C member 3%2C transcript variant 5;transcript_id=NM_001035243.3;extra_copy_number=0
CM058259.1	Liftoff	CDS	20175211	20175393	.	+	.	ID=cds-NP_001030320.1;Parent=rna-NM_001035243.3;Dbxref=CCDS:CCDS89355.1,GeneID:226025,GenBank:NP_001030320.1,MGI:MGI:2443101;Name=NP_001030320.1;Note=isoform e is encoded by transcript variant 5;gbkey=CDS;gene=Trpm3;product=transient receptor potential cation channel subfamily M member 3 isoform e;protein_id=NP_001030320.1;extra_copy_number=0
CM058259.1	Liftoff	CDS	20734058	20734137	.	+	.	ID=cds-NP_001030320.1;Parent=rna-NM_001035243.3;Dbxref=CCDS:CCDS89355.1,GeneID:226025,GenBank:NP_001030320.1,MGI:MGI:2443101;Name=NP_001030320.1;Note=isoform e is encoded by transcript variant 5;gbkey=CDS;gene=Trpm3;product=transient receptor potential cation channel subfamily M member 3 isoform e;protein_id=NP_001030320.1;extra_copy_number=0
CM058259.1	Liftoff	CDS	20735365	20735569	.	+	.	ID=cds-NP_001030320.1;Parent=rna-NM_001035243.3;Dbxref=CCDS:CCDS89355.1,GeneID:226025,GenBank:NP_001030320.1,MGI:MGI:2443101;Name=NP_001030320.1;Note=isoform e is encoded by transcript variant 5;gbkey=CDS;gene=Trpm3;product=transient receptor potential cation channel subfamily M member 3 isoform e;protein_id=NP_001030320.1;extra_copy_number=0
CM058259.1	Liftoff	CDS	20748345	20748558	.	+	.	ID=cds-NP_001030320.1;Parent=rna-NM_001035243.3;Dbxref=CCDS:CCDS89355.1,GeneID:226025,GenBank:NP_001030320.1,MGI:MGI:2443101;Name=NP_001030320.1;Note=isoform e is encoded by transcript variant 5;gbkey=CDS;gene=Trpm3;product=transient receptor potential cation channel subfamily M member 3 isoform e;protein_id=NP_001030320.1;extra_copy_number=0
CM058259.1	Liftoff	CDS	20751862	20751986	.	+	.	ID=cds-NP_001030320.1;Parent=rna-NM_001035243.3;Dbxref=CCDS:CCDS89355.1,GeneID:226025,GenBank:NP_001030320.1,MGI:MGI:2443101;Name=NP_001030320.1;Note=isoform e is encoded by transcript variant 5;gbkey=CDS;gene=Trpm3;product=transient receptor potential cation channel subfamily M member 3 isoform e;protein_id=NP_001030320.1;extra_copy_number=0
CM058259.1	Liftoff	CDS	20769651	20769822	.	+	.	ID=cds-NP_001030320.1;Parent=rna-NM_001035243.3;Dbxref=CCDS:CCDS89355.1,GeneID:226025,GenBank:NP_001030320.1,MGI:MGI:2443101;Name=NP_001030320.1;Note=isoform e is encoded by transcript variant 5;gbkey=CDS;gene=Trpm3;product=transient receptor potential cation channel subfamily M member 3 isoform e;protein_id=NP_001030320.1;extra_copy_number=0
CM058259.1	Liftoff	CDS	20803283	20803457	.	+	.	ID=cds-NP_001030320.1;Parent=rna-NM_001035243.3;Dbxref=CCDS:CCDS89355.1,GeneID:226025,GenBank:NP_001030320.1,MGI:MGI:2443101;Name=NP_001030320.1;Note=isoform e is encoded by transcript variant 5;gbkey=CDS;gene=Trpm3;product=transient receptor potential cation channel subfamily M member 3 isoform e;protein_id=NP_001030320.1;extra_copy_number=0
CM058259.1	Liftoff	CDS	20829982	20830105	.	+	.	ID=cds-NP_001030320.1;Parent=rna-NM_001035243.3;Dbxref=CCDS:CCDS89355.1,GeneID:226025,GenBank:NP_001030320.1,MGI:MGI:2443101;Name=NP_001030320.1;Note=isoform e is encoded by transcript variant 5;gbkey=CDS;gene=Trpm3;product=transient receptor potential cation channel subfamily M member 3 isoform e;protein_id=NP_001030320.1;extra_copy_number=0
CM058259.1	Liftoff	CDS	20893434	20893506	.	+	.	ID=cds-NP_001030320.1;Parent=rna-NM_001035243.3;Dbxref=CCDS:CCDS89355.1,GeneID:226025,GenBank:NP_001030320.1,MGI:MGI:2443101;Name=NP_001030320.1;Note=isoform e is encoded by transcript variant 5;gbkey=CDS;gene=Trpm3;product=transient receptor potential cation channel subfamily M member 3 isoform e;protein_id=NP_001030320.1;extra_copy_number=0
CM058259.1	Liftoff	CDS	20920643	20920743	.	+	.	ID=cds-NP_001030320.1;Parent=rna-NM_001035243.3;Dbxref=CCDS:CCDS89355.1,GeneID:226025,GenBank:NP_001030320.1,MGI:MGI:2443101;Name=NP_001030320.1;Note=isoform e is encoded by transcript variant 5;gbkey=CDS;gene=Trpm3;product=transient receptor potential cation channel subfamily M member 3 isoform e;protein_id=NP_001030320.1;extra_copy_number=0
CM058259.1	Liftoff	CDS	20922111	20922245	.	+	.	ID=cds-NP_001030320.1;Parent=rna-NM_001035243.3;Dbxref=CCDS:CCDS89355.1,GeneID:226025,GenBank:NP_001030320.1,MGI:MGI:2443101;Name=NP_001030320.1;Note=isoform e is encoded by transcript variant 5;gbkey=CDS;gene=Trpm3;product=transient receptor potential cation channel subfamily M member 3 isoform e;protein_id=NP_001030320.1;extra_copy_number=0
CM058259.1	Liftoff	CDS	20926157	20926207	.	+	.	ID=cds-NP_001030320.1;Parent=rna-NM_001035243.3;Dbxref=CCDS:CCDS89355.1,GeneID:226025,GenBank:NP_001030320.1,MGI:MGI:2443101;Name=NP_001030320.1;Note=isoform e is encoded by transcript variant 5;gbkey=CDS;gene=Trpm3;product=transient receptor potential cation channel subfamily M member 3 isoform e;protein_id=NP_001030320.1;extra_copy_number=0
CM058259.1	Liftoff	CDS	20934425	20934565	.	+	.	ID=cds-NP_001030320.1;Parent=rna-NM_001035243.3;Dbxref=CCDS:CCDS89355.1,GeneID:226025,GenBank:NP_001030320.1,MGI:MGI:2443101;Name=NP_001030320.1;Note=isoform e is encoded by transcript variant 5;gbkey=CDS;gene=Trpm3;product=transient receptor potential cation channel subfamily M member 3 isoform e;protein_id=NP_001030320.1;extra_copy_number=0
CM058259.1	Liftoff	CDS	20937800	20938089	.	+	.	ID=cds-NP_001030320.1;Parent=rna-NM_001035243.3;Dbxref=CCDS:CCDS89355.1,GeneID:226025,GenBank:NP_001030320.1,MGI:MGI:2443101;Name=NP_001030320.1;Note=isoform e is encoded by transcript variant 5;gbkey=CDS;gene=Trpm3;product=transient receptor potential cation channel subfamily M member 3 isoform e;protein_id=NP_001030320.1;extra_copy_number=0
CM058259.1	Liftoff	CDS	20938742	20938970	.	+	.	ID=cds-NP_001030320.1;Parent=rna-NM_001035243.3;Dbxref=CCDS:CCDS89355.1,GeneID:226025,GenBank:NP_001030320.1,MGI:MGI:2443101;Name=NP_001030320.1;Note=isoform e is encoded by transcript variant 5;gbkey=CDS;gene=Trpm3;product=transient receptor potential cation channel subfamily M member 3 isoform e;protein_id=NP_001030320.1;extra_copy_number=0
CM058259.1	Liftoff	CDS	20941389	20941556	.	+	.	ID=cds-NP_001030320.1;Parent=rna-NM_001035243.3;Dbxref=CCDS:CCDS89355.1,GeneID:226025,GenBank:NP_001030320.1,MGI:MGI:2443101;Name=NP_001030320.1;Note=isoform e is encoded by transcript variant 5;gbkey=CDS;gene=Trpm3;product=transient receptor potential cation channel subfamily M member 3 isoform e;protein_id=NP_001030320.1;extra_copy_number=0
CM058259.1	Liftoff	CDS	20946793	20946933	.	+	.	ID=cds-NP_001030320.1;Parent=rna-NM_001035243.3;Dbxref=CCDS:CCDS89355.1,GeneID:226025,GenBank:NP_001030320.1,MGI:MGI:2443101;Name=NP_001030320.1;Note=isoform e is encoded by transcript variant 5;gbkey=CDS;gene=Trpm3;product=transient receptor potential cation channel subfamily M member 3 isoform e;protein_id=NP_001030320.1;extra_copy_number=0
CM058259.1	Liftoff	CDS	20951189	20951317	.	+	.	ID=cds-NP_001030320.1;Parent=rna-NM_001035243.3;Dbxref=CCDS:CCDS89355.1,GeneID:226025,GenBank:NP_001030320.1,MGI:MGI:2443101;Name=NP_001030320.1;Note=isoform e is encoded by transcript variant 5;gbkey=CDS;gene=Trpm3;product=transient receptor potential cation channel subfamily M member 3 isoform e;protein_id=NP_001030320.1;extra_copy_number=0
CM058259.1	Liftoff	CDS	20955361	20955612	.	+	.	ID=cds-NP_001030320.1;Parent=rna-NM_001035243.3;Dbxref=CCDS:CCDS89355.1,GeneID:226025,GenBank:NP_001030320.1,MGI:MGI:2443101;Name=NP_001030320.1;Note=isoform e is encoded by transcript variant 5;gbkey=CDS;gene=Trpm3;product=transient receptor potential cation channel subfamily M member 3 isoform e;protein_id=NP_001030320.1;extra_copy_number=0
CM058259.1	Liftoff	CDS	20962656	20962830	.	+	.	ID=cds-NP_001030320.1;Parent=rna-NM_001035243.3;Dbxref=CCDS:CCDS89355.1,GeneID:226025,GenBank:NP_001030320.1,MGI:MGI:2443101;Name=NP_001030320.1;Note=isoform e is encoded by transcript variant 5;gbkey=CDS;gene=Trpm3;product=transient receptor potential cation channel subfamily M member 3 isoform e;protein_id=NP_001030320.1;extra_copy_number=0
CM058259.1	Liftoff	CDS	21015056	21015206	.	+	.	ID=cds-NP_001030320.1;Parent=rna-NM_001035243.3;Dbxref=CCDS:CCDS89355.1,GeneID:226025,GenBank:NP_001030320.1,MGI:MGI:2443101;Name=NP_001030320.1;Note=isoform e is encoded by transcript variant 5;gbkey=CDS;gene=Trpm3;product=transient receptor potential cation channel subfamily M member 3 isoform e;protein_id=NP_001030320.1;extra_copy_number=0
CM058259.1	Liftoff	CDS	21015320	21015519	.	+	.	ID=cds-NP_001030320.1;Parent=rna-NM_001035243.3;Dbxref=CCDS:CCDS89355.1,GeneID:226025,GenBank:NP_001030320.1,MGI:MGI:2443101;Name=NP_001030320.1;Note=isoform e is encoded by transcript variant 5;gbkey=CDS;gene=Trpm3;product=transient receptor potential cation channel subfamily M member 3 isoform e;protein_id=NP_001030320.1;extra_copy_number=0
CM058259.1	Liftoff	CDS	21019349	21019481	.	+	.	ID=cds-NP_001030320.1;Parent=rna-NM_001035243.3;Dbxref=CCDS:CCDS89355.1,GeneID:226025,GenBank:NP_001030320.1,MGI:MGI:2443101;Name=NP_001030320.1;Note=isoform e is encoded by transcript variant 5;gbkey=CDS;gene=Trpm3;product=transient receptor potential cation channel subfamily M member 3 isoform e;protein_id=NP_001030320.1;extra_copy_number=0
CM058259.1	Liftoff	CDS	21023628	21025080	.	+	.	ID=cds-NP_001030320.1;Parent=rna-NM_001035243.3;Dbxref=CCDS:CCDS89355.1,GeneID:226025,GenBank:NP_001030320.1,MGI:MGI:2443101;Name=NP_001030320.1;Note=isoform e is encoded by transcript variant 5;gbkey=CDS;gene=Trpm3;product=transient receptor potential cation channel subfamily M member 3 isoform e;protein_id=NP_001030320.1;extra_copy_number=0
CM058259.1	Liftoff	mRNA	20483356	21032184	.	+	.	ID=rna-XM_006526974.5;Parent=gene-Trpm3;Dbxref=GeneID:226025,GenBank:XM_006526974.5,MGI:MGI:2443101;Name=XM_006526974.5;gbkey=mRNA;gene=Trpm3;model_evidence=Supporting evidence includes similarity to: 4 mRNAs%2C 17 ESTs%2C 18 Proteins%2C 1796 long SRA reads%2C and 99%25 coverage of the annotated genomic feature by RNAseq alignments%2C including 14 samples with support for all annotated introns;product=transient receptor potential cation channel%2C subfamily M%2C member 3%2C transcript variant X10;transcript_id=XM_006526974.5;matches_ref_protein=True;valid_ORF=True;extra_copy_number=0
CM058259.1	Liftoff	exon	20483356	20485029	.	+	.	ID=exon-XM_006526974.5-1;Parent=rna-XM_006526974.5;Dbxref=GeneID:226025,GenBank:XM_006526974.5,MGI:MGI:2443101;gbkey=mRNA;gene=Trpm3;product=transient receptor potential cation channel%2C subfamily M%2C member 3%2C transcript variant X10;transcript_id=XM_006526974.5;extra_copy_number=0
CM058259.1	Liftoff	exon	20734058	20734137	.	+	.	ID=exon-XM_006526974.5-2;Parent=rna-XM_006526974.5;Dbxref=GeneID:226025,GenBank:XM_006526974.5,MGI:MGI:2443101;gbkey=mRNA;gene=Trpm3;product=transient receptor potential cation channel%2C subfamily M%2C member 3%2C transcript variant X10;transcript_id=XM_006526974.5;extra_copy_number=0
CM058259.1	Liftoff	exon	20735365	20735569	.	+	.	ID=exon-XM_006526974.5-3;Parent=rna-XM_006526974.5;Dbxref=GeneID:226025,GenBank:XM_006526974.5,MGI:MGI:2443101;gbkey=mRNA;gene=Trpm3;product=transient receptor potential cation channel%2C subfamily M%2C member 3%2C transcript variant X10;transcript_id=XM_006526974.5;extra_copy_number=0
CM058259.1	Liftoff	exon	20748345	20748558	.	+	.	ID=exon-XM_006526974.5-4;Parent=rna-XM_006526974.5;Dbxref=GeneID:226025,GenBank:XM_006526974.5,MGI:MGI:2443101;gbkey=mRNA;gene=Trpm3;product=transient receptor potential cation channel%2C subfamily M%2C member 3%2C transcript variant X10;transcript_id=XM_006526974.5;extra_copy_number=0
CM058259.1	Liftoff	exon	20751862	20751986	.	+	.	ID=exon-XM_006526974.5-5;Parent=rna-XM_006526974.5;Dbxref=GeneID:226025,GenBank:XM_006526974.5,MGI:MGI:2443101;gbkey=mRNA;gene=Trpm3;product=transient receptor potential cation channel%2C subfamily M%2C member 3%2C transcript variant X10;transcript_id=XM_006526974.5;extra_copy_number=0
CM058259.1	Liftoff	exon	20769651	20769822	.	+	.	ID=exon-XM_006526974.5-6;Parent=rna-XM_006526974.5;Dbxref=GeneID:226025,GenBank:XM_006526974.5,MGI:MGI:2443101;gbkey=mRNA;gene=Trpm3;product=transient receptor potential cation channel%2C subfamily M%2C member 3%2C transcript variant X10;transcript_id=XM_006526974.5;extra_copy_number=0
CM058259.1	Liftoff	exon	20803283	20803457	.	+	.	ID=exon-XM_006526974.5-7;Parent=rna-XM_006526974.5;Dbxref=GeneID:226025,GenBank:XM_006526974.5,MGI:MGI:2443101;gbkey=mRNA;gene=Trpm3;product=transient receptor potential cation channel%2C subfamily M%2C member 3%2C transcript variant X10;transcript_id=XM_006526974.5;extra_copy_number=0
CM058259.1	Liftoff	exon	20829982	20830105	.	+	.	ID=exon-XM_006526974.5-8;Parent=rna-XM_006526974.5;Dbxref=GeneID:226025,GenBank:XM_006526974.5,MGI:MGI:2443101;gbkey=mRNA;gene=Trpm3;product=transient receptor potential cation channel%2C subfamily M%2C member 3%2C transcript variant X10;transcript_id=XM_006526974.5;extra_copy_number=0
CM058259.1	Liftoff	exon	20893434	20893506	.	+	.	ID=exon-XM_006526974.5-9;Parent=rna-XM_006526974.5;Dbxref=GeneID:226025,GenBank:XM_006526974.5,MGI:MGI:2443101;gbkey=mRNA;gene=Trpm3;product=transient receptor potential cation channel%2C subfamily M%2C member 3%2C transcript variant X10;transcript_id=XM_006526974.5;extra_copy_number=0
CM058259.1	Liftoff	exon	20920643	20920743	.	+	.	ID=exon-XM_006526974.5-10;Parent=rna-XM_006526974.5;Dbxref=GeneID:226025,GenBank:XM_006526974.5,MGI:MGI:2443101;gbkey=mRNA;gene=Trpm3;product=transient receptor potential cation channel%2C subfamily M%2C member 3%2C transcript variant X10;transcript_id=XM_006526974.5;extra_copy_number=0
CM058259.1	Liftoff	exon	20922111	20922245	.	+	.	ID=exon-XM_006526974.5-11;Parent=rna-XM_006526974.5;Dbxref=GeneID:226025,GenBank:XM_006526974.5,MGI:MGI:2443101;gbkey=mRNA;gene=Trpm3;product=transient receptor potential cation channel%2C subfamily M%2C member 3%2C transcript variant X10;transcript_id=XM_006526974.5;extra_copy_number=0
CM058259.1	Liftoff	exon	20926157	20926207	.	+	.	ID=exon-XM_006526974.5-12;Parent=rna-XM_006526974.5;Dbxref=GeneID:226025,GenBank:XM_006526974.5,MGI:MGI:2443101;gbkey=mRNA;gene=Trpm3;product=transient receptor potential cation channel%2C subfamily M%2C member 3%2C transcript variant X10;transcript_id=XM_006526974.5;extra_copy_number=0
CM058259.1	Liftoff	exon	20934425	20934565	.	+	.	ID=exon-XM_006526974.5-13;Parent=rna-XM_006526974.5;Dbxref=GeneID:226025,GenBank:XM_006526974.5,MGI:MGI:2443101;gbkey=mRNA;gene=Trpm3;product=transient receptor potential cation channel%2C subfamily M%2C member 3%2C transcript variant X10;transcript_id=XM_006526974.5;extra_copy_number=0
CM058259.1	Liftoff	exon	20937800	20938089	.	+	.	ID=exon-XM_006526974.5-14;Parent=rna-XM_006526974.5;Dbxref=GeneID:226025,GenBank:XM_006526974.5,MGI:MGI:2443101;gbkey=mRNA;gene=Trpm3;product=transient receptor potential cation channel%2C subfamily M%2C member 3%2C transcript variant X10;transcript_id=XM_006526974.5;extra_copy_number=0
CM058259.1	Liftoff	exon	20938742	20938970	.	+	.	ID=exon-XM_006526974.5-15;Parent=rna-XM_006526974.5;Dbxref=GeneID:226025,GenBank:XM_006526974.5,MGI:MGI:2443101;gbkey=mRNA;gene=Trpm3;product=transient receptor potential cation channel%2C subfamily M%2C member 3%2C transcript variant X10;transcript_id=XM_006526974.5;extra_copy_number=0
CM058259.1	Liftoff	exon	20941389	20941556	.	+	.	ID=exon-XM_006526974.5-16;Parent=rna-XM_006526974.5;Dbxref=GeneID:226025,GenBank:XM_006526974.5,MGI:MGI:2443101;gbkey=mRNA;gene=Trpm3;product=transient receptor potential cation channel%2C subfamily M%2C member 3%2C transcript variant X10;transcript_id=XM_006526974.5;extra_copy_number=0
CM058259.1	Liftoff	exon	20946793	20946933	.	+	.	ID=exon-XM_006526974.5-17;Parent=rna-XM_006526974.5;Dbxref=GeneID:226025,GenBank:XM_006526974.5,MGI:MGI:2443101;gbkey=mRNA;gene=Trpm3;product=transient receptor potential cation channel%2C subfamily M%2C member 3%2C transcript variant X10;transcript_id=XM_006526974.5;extra_copy_number=0
CM058259.1	Liftoff	exon	20951189	20951317	.	+	.	ID=exon-XM_006526974.5-18;Parent=rna-XM_006526974.5;Dbxref=GeneID:226025,GenBank:XM_006526974.5,MGI:MGI:2443101;gbkey=mRNA;gene=Trpm3;product=transient receptor potential cation channel%2C subfamily M%2C member 3%2C transcript variant X10;transcript_id=XM_006526974.5;extra_copy_number=0
CM058259.1	Liftoff	exon	20955361	20955612	.	+	.	ID=exon-XM_006526974.5-19;Parent=rna-XM_006526974.5;Dbxref=GeneID:226025,GenBank:XM_006526974.5,MGI:MGI:2443101;gbkey=mRNA;gene=Trpm3;product=transient receptor potential cation channel%2C subfamily M%2C member 3%2C transcript variant X10;transcript_id=XM_006526974.5;extra_copy_number=0
CM058259.1	Liftoff	exon	20962656	20962830	.	+	.	ID=exon-XM_006526974.5-20;Parent=rna-XM_006526974.5;Dbxref=GeneID:226025,GenBank:XM_006526974.5,MGI:MGI:2443101;gbkey=mRNA;gene=Trpm3;product=transient receptor potential cation channel%2C subfamily M%2C member 3%2C transcript variant X10;transcript_id=XM_006526974.5;extra_copy_number=0
CM058259.1	Liftoff	exon	21015056	21015206	.	+	.	ID=exon-XM_006526974.5-21;Parent=rna-XM_006526974.5;Dbxref=GeneID:226025,GenBank:XM_006526974.5,MGI:MGI:2443101;gbkey=mRNA;gene=Trpm3;product=transient receptor potential cation channel%2C subfamily M%2C member 3%2C transcript variant X10;transcript_id=XM_006526974.5;extra_copy_number=0
CM058259.1	Liftoff	exon	21015320	21015519	.	+	.	ID=exon-XM_006526974.5-22;Parent=rna-XM_006526974.5;Dbxref=GeneID:226025,GenBank:XM_006526974.5,MGI:MGI:2443101;gbkey=mRNA;gene=Trpm3;product=transient receptor potential cation channel%2C subfamily M%2C member 3%2C transcript variant X10;transcript_id=XM_006526974.5;extra_copy_number=0
CM058259.1	Liftoff	exon	21019349	21019481	.	+	.	ID=exon-XM_006526974.5-23;Parent=rna-XM_006526974.5;Dbxref=GeneID:226025,GenBank:XM_006526974.5,MGI:MGI:2443101;gbkey=mRNA;gene=Trpm3;product=transient receptor potential cation channel%2C subfamily M%2C member 3%2C transcript variant X10;transcript_id=XM_006526974.5;extra_copy_number=0
CM058259.1	Liftoff	exon	21023628	21032184	.	+	.	ID=exon-XM_006526974.5-24;Parent=rna-XM_006526974.5;Dbxref=GeneID:226025,GenBank:XM_006526974.5,MGI:MGI:2443101;gbkey=mRNA;gene=Trpm3;product=transient receptor potential cation channel%2C subfamily M%2C member 3%2C transcript variant X10;transcript_id=XM_006526974.5;extra_copy_number=0
CM058259.1	Liftoff	CDS	20484853	20485029	.	+	.	ID=cds-XP_006527037.1;Parent=rna-XM_006526974.5;Dbxref=GeneID:226025,GenBank:XP_006527037.1,MGI:MGI:2443101;Name=XP_006527037.1;gbkey=CDS;gene=Trpm3;product=transient receptor potential cation channel subfamily M member 3 isoform X10;protein_id=XP_006527037.1;extra_copy_number=0
CM058259.1	Liftoff	CDS	20734058	20734137	.	+	.	ID=cds-XP_006527037.1;Parent=rna-XM_006526974.5;Dbxref=GeneID:226025,GenBank:XP_006527037.1,MGI:MGI:2443101;Name=XP_006527037.1;gbkey=CDS;gene=Trpm3;product=transient receptor potential cation channel subfamily M member 3 isoform X10;protein_id=XP_006527037.1;extra_copy_number=0
CM058259.1	Liftoff	CDS	20735365	20735569	.	+	.	ID=cds-XP_006527037.1;Parent=rna-XM_006526974.5;Dbxref=GeneID:226025,GenBank:XP_006527037.1,MGI:MGI:2443101;Name=XP_006527037.1;gbkey=CDS;gene=Trpm3;product=transient receptor potential cation channel subfamily M member 3 isoform X10;protein_id=XP_006527037.1;extra_copy_number=0
CM058259.1	Liftoff	CDS	20748345	20748558	.	+	.	ID=cds-XP_006527037.1;Parent=rna-XM_006526974.5;Dbxref=GeneID:226025,GenBank:XP_006527037.1,MGI:MGI:2443101;Name=XP_006527037.1;gbkey=CDS;gene=Trpm3;product=transient receptor potential cation channel subfamily M member 3 isoform X10;protein_id=XP_006527037.1;extra_copy_number=0
CM058259.1	Liftoff	CDS	20751862	20751986	.	+	.	ID=cds-XP_006527037.1;Parent=rna-XM_006526974.5;Dbxref=GeneID:226025,GenBank:XP_006527037.1,MGI:MGI:2443101;Name=XP_006527037.1;gbkey=CDS;gene=Trpm3;product=transient receptor potential cation channel subfamily M member 3 isoform X10;protein_id=XP_006527037.1;extra_copy_number=0
CM058259.1	Liftoff	CDS	20769651	20769822	.	+	.	ID=cds-XP_006527037.1;Parent=rna-XM_006526974.5;Dbxref=GeneID:226025,GenBank:XP_006527037.1,MGI:MGI:2443101;Name=XP_006527037.1;gbkey=CDS;gene=Trpm3;product=transient receptor potential cation channel subfamily M member 3 isoform X10;protein_id=XP_006527037.1;extra_copy_number=0
CM058259.1	Liftoff	CDS	20803283	20803457	.	+	.	ID=cds-XP_006527037.1;Parent=rna-XM_006526974.5;Dbxref=GeneID:226025,GenBank:XP_006527037.1,MGI:MGI:2443101;Name=XP_006527037.1;gbkey=CDS;gene=Trpm3;product=transient receptor potential cation channel subfamily M member 3 isoform X10;protein_id=XP_006527037.1;extra_copy_number=0
CM058259.1	Liftoff	CDS	20829982	20830105	.	+	.	ID=cds-XP_006527037.1;Parent=rna-XM_006526974.5;Dbxref=GeneID:226025,GenBank:XP_006527037.1,MGI:MGI:2443101;Name=XP_006527037.1;gbkey=CDS;gene=Trpm3;product=transient receptor potential cation channel subfamily M member 3 isoform X10;protein_id=XP_006527037.1;extra_copy_number=0
CM058259.1	Liftoff	CDS	20893434	20893506	.	+	.	ID=cds-XP_006527037.1;Parent=rna-XM_006526974.5;Dbxref=GeneID:226025,GenBank:XP_006527037.1,MGI:MGI:2443101;Name=XP_006527037.1;gbkey=CDS;gene=Trpm3;product=transient receptor potential cation channel subfamily M member 3 isoform X10;protein_id=XP_006527037.1;extra_copy_number=0
CM058259.1	Liftoff	CDS	20920643	20920743	.	+	.	ID=cds-XP_006527037.1;Parent=rna-XM_006526974.5;Dbxref=GeneID:226025,GenBank:XP_006527037.1,MGI:MGI:2443101;Name=XP_006527037.1;gbkey=CDS;gene=Trpm3;product=transient receptor potential cation channel subfamily M member 3 isoform X10;protein_id=XP_006527037.1;extra_copy_number=0
CM058259.1	Liftoff	CDS	20922111	20922245	.	+	.	ID=cds-XP_006527037.1;Parent=rna-XM_006526974.5;Dbxref=GeneID:226025,GenBank:XP_006527037.1,MGI:MGI:2443101;Name=XP_006527037.1;gbkey=CDS;gene=Trpm3;product=transient receptor potential cation channel subfamily M member 3 isoform X10;protein_id=XP_006527037.1;extra_copy_number=0
CM058259.1	Liftoff	CDS	20926157	20926207	.	+	.	ID=cds-XP_006527037.1;Parent=rna-XM_006526974.5;Dbxref=GeneID:226025,GenBank:XP_006527037.1,MGI:MGI:2443101;Name=XP_006527037.1;gbkey=CDS;gene=Trpm3;product=transient receptor potential cation channel subfamily M member 3 isoform X10;protein_id=XP_006527037.1;extra_copy_number=0
CM058259.1	Liftoff	CDS	20934425	20934565	.	+	.	ID=cds-XP_006527037.1;Parent=rna-XM_006526974.5;Dbxref=GeneID:226025,GenBank:XP_006527037.1,MGI:MGI:2443101;Name=XP_006527037.1;gbkey=CDS;gene=Trpm3;product=transient receptor potential cation channel subfamily M member 3 isoform X10;protein_id=XP_006527037.1;extra_copy_number=0
CM058259.1	Liftoff	CDS	20937800	20938089	.	+	.	ID=cds-XP_006527037.1;Parent=rna-XM_006526974.5;Dbxref=GeneID:226025,GenBank:XP_006527037.1,MGI:MGI:2443101;Name=XP_006527037.1;gbkey=CDS;gene=Trpm3;product=transient receptor potential cation channel subfamily M member 3 isoform X10;protein_id=XP_006527037.1;extra_copy_number=0
CM058259.1	Liftoff	CDS	20938742	20938970	.	+	.	ID=cds-XP_006527037.1;Parent=rna-XM_006526974.5;Dbxref=GeneID:226025,GenBank:XP_006527037.1,MGI:MGI:2443101;Name=XP_006527037.1;gbkey=CDS;gene=Trpm3;product=transient receptor potential cation channel subfamily M member 3 isoform X10;protein_id=XP_006527037.1;extra_copy_number=0
CM058259.1	Liftoff	CDS	20941389	20941556	.	+	.	ID=cds-XP_006527037.1;Parent=rna-XM_006526974.5;Dbxref=GeneID:226025,GenBank:XP_006527037.1,MGI:MGI:2443101;Name=XP_006527037.1;gbkey=CDS;gene=Trpm3;product=transient receptor potential cation channel subfamily M member 3 isoform X10;protein_id=XP_006527037.1;extra_copy_number=0
CM058259.1	Liftoff	CDS	20946793	20946933	.	+	.	ID=cds-XP_006527037.1;Parent=rna-XM_006526974.5;Dbxref=GeneID:226025,GenBank:XP_006527037.1,MGI:MGI:2443101;Name=XP_006527037.1;gbkey=CDS;gene=Trpm3;product=transient receptor potential cation channel subfamily M member 3 isoform X10;protein_id=XP_006527037.1;extra_copy_number=0
CM058259.1	Liftoff	CDS	20951189	20951317	.	+	.	ID=cds-XP_006527037.1;Parent=rna-XM_006526974.5;Dbxref=GeneID:226025,GenBank:XP_006527037.1,MGI:MGI:2443101;Name=XP_006527037.1;gbkey=CDS;gene=Trpm3;product=transient receptor potential cation channel subfamily M member 3 isoform X10;protein_id=XP_006527037.1;extra_copy_number=0
CM058259.1	Liftoff	CDS	20955361	20955612	.	+	.	ID=cds-XP_006527037.1;Parent=rna-XM_006526974.5;Dbxref=GeneID:226025,GenBank:XP_006527037.1,MGI:MGI:2443101;Name=XP_006527037.1;gbkey=CDS;gene=Trpm3;product=transient receptor potential cation channel subfamily M member 3 isoform X10;protein_id=XP_006527037.1;extra_copy_number=0
CM058259.1	Liftoff	CDS	20962656	20962830	.	+	.	ID=cds-XP_006527037.1;Parent=rna-XM_006526974.5;Dbxref=GeneID:226025,GenBank:XP_006527037.1,MGI:MGI:2443101;Name=XP_006527037.1;gbkey=CDS;gene=Trpm3;product=transient receptor potential cation channel subfamily M member 3 isoform X10;protein_id=XP_006527037.1;extra_copy_number=0
CM058259.1	Liftoff	CDS	21015056	21015206	.	+	.	ID=cds-XP_006527037.1;Parent=rna-XM_006526974.5;Dbxref=GeneID:226025,GenBank:XP_006527037.1,MGI:MGI:2443101;Name=XP_006527037.1;gbkey=CDS;gene=Trpm3;product=transient receptor potential cation channel subfamily M member 3 isoform X10;protein_id=XP_006527037.1;extra_copy_number=0
CM058259.1	Liftoff	CDS	21015320	21015519	.	+	.	ID=cds-XP_006527037.1;Parent=rna-XM_006526974.5;Dbxref=GeneID:226025,GenBank:XP_006527037.1,MGI:MGI:2443101;Name=XP_006527037.1;gbkey=CDS;gene=Trpm3;product=transient receptor potential cation channel subfamily M member 3 isoform X10;protein_id=XP_006527037.1;extra_copy_number=0
CM058259.1	Liftoff	CDS	21019349	21019481	.	+	.	ID=cds-XP_006527037.1;Parent=rna-XM_006526974.5;Dbxref=GeneID:226025,GenBank:XP_006527037.1,MGI:MGI:2443101;Name=XP_006527037.1;gbkey=CDS;gene=Trpm3;product=transient receptor potential cation channel subfamily M member 3 isoform X10;protein_id=XP_006527037.1;extra_copy_number=0
CM058259.1	Liftoff	CDS	21023628	21025080	.	+	.	ID=cds-XP_006527037.1;Parent=rna-XM_006526974.5;Dbxref=GeneID:226025,GenBank:XP_006527037.1,MGI:MGI:2443101;Name=XP_006527037.1;gbkey=CDS;gene=Trpm3;product=transient receptor potential cation channel subfamily M member 3 isoform X10;protein_id=XP_006527037.1;extra_copy_number=0
CM058259.1	Liftoff	mRNA	20483356	21032184	.	+	.	ID=rna-XM_036161554.1;Parent=gene-Trpm3;Dbxref=GeneID:226025,GenBank:XM_036161554.1,MGI:MGI:2443101;Name=XM_036161554.1;gbkey=mRNA;gene=Trpm3;model_evidence=Supporting evidence includes similarity to: 3 mRNAs%2C 12 ESTs%2C 4 Proteins%2C 1793 long SRA reads%2C and 99%25 coverage of the annotated genomic feature by RNAseq alignments%2C including 5 samples with support for all annotated introns;product=transient receptor potential cation channel%2C subfamily M%2C member 3%2C transcript variant X11;transcript_id=XM_036161554.1;matches_ref_protein=True;valid_ORF=True;extra_copy_number=0
CM058259.1	Liftoff	exon	20483356	20485029	.	+	.	ID=exon-XM_036161554.1-1;Parent=rna-XM_036161554.1;Dbxref=GeneID:226025,GenBank:XM_036161554.1,MGI:MGI:2443101;gbkey=mRNA;gene=Trpm3;product=transient receptor potential cation channel%2C subfamily M%2C member 3%2C transcript variant X11;transcript_id=XM_036161554.1;extra_copy_number=0
CM058259.1	Liftoff	exon	20734058	20734137	.	+	.	ID=exon-XM_036161554.1-2;Parent=rna-XM_036161554.1;Dbxref=GeneID:226025,GenBank:XM_036161554.1,MGI:MGI:2443101;gbkey=mRNA;gene=Trpm3;product=transient receptor potential cation channel%2C subfamily M%2C member 3%2C transcript variant X11;transcript_id=XM_036161554.1;extra_copy_number=0
CM058259.1	Liftoff	exon	20735365	20735569	.	+	.	ID=exon-XM_036161554.1-3;Parent=rna-XM_036161554.1;Dbxref=GeneID:226025,GenBank:XM_036161554.1,MGI:MGI:2443101;gbkey=mRNA;gene=Trpm3;product=transient receptor potential cation channel%2C subfamily M%2C member 3%2C transcript variant X11;transcript_id=XM_036161554.1;extra_copy_number=0
CM058259.1	Liftoff	exon	20748345	20748558	.	+	.	ID=exon-XM_036161554.1-4;Parent=rna-XM_036161554.1;Dbxref=GeneID:226025,GenBank:XM_036161554.1,MGI:MGI:2443101;gbkey=mRNA;gene=Trpm3;product=transient receptor potential cation channel%2C subfamily M%2C member 3%2C transcript variant X11;transcript_id=XM_036161554.1;extra_copy_number=0
CM058259.1	Liftoff	exon	20751862	20751986	.	+	.	ID=exon-XM_036161554.1-5;Parent=rna-XM_036161554.1;Dbxref=GeneID:226025,GenBank:XM_036161554.1,MGI:MGI:2443101;gbkey=mRNA;gene=Trpm3;product=transient receptor potential cation channel%2C subfamily M%2C member 3%2C transcript variant X11;transcript_id=XM_036161554.1;extra_copy_number=0
CM058259.1	Liftoff	exon	20769651	20769822	.	+	.	ID=exon-XM_036161554.1-6;Parent=rna-XM_036161554.1;Dbxref=GeneID:226025,GenBank:XM_036161554.1,MGI:MGI:2443101;gbkey=mRNA;gene=Trpm3;product=transient receptor potential cation channel%2C subfamily M%2C member 3%2C transcript variant X11;transcript_id=XM_036161554.1;extra_copy_number=0
CM058259.1	Liftoff	exon	20803283	20803457	.	+	.	ID=exon-XM_036161554.1-7;Parent=rna-XM_036161554.1;Dbxref=GeneID:226025,GenBank:XM_036161554.1,MGI:MGI:2443101;gbkey=mRNA;gene=Trpm3;product=transient receptor potential cation channel%2C subfamily M%2C member 3%2C transcript variant X11;transcript_id=XM_036161554.1;extra_copy_number=0
CM058259.1	Liftoff	exon	20829982	20830105	.	+	.	ID=exon-XM_036161554.1-8;Parent=rna-XM_036161554.1;Dbxref=GeneID:226025,GenBank:XM_036161554.1,MGI:MGI:2443101;gbkey=mRNA;gene=Trpm3;product=transient receptor potential cation channel%2C subfamily M%2C member 3%2C transcript variant X11;transcript_id=XM_036161554.1;extra_copy_number=0
CM058259.1	Liftoff	exon	20893434	20893506	.	+	.	ID=exon-XM_036161554.1-9;Parent=rna-XM_036161554.1;Dbxref=GeneID:226025,GenBank:XM_036161554.1,MGI:MGI:2443101;gbkey=mRNA;gene=Trpm3;product=transient receptor potential cation channel%2C subfamily M%2C member 3%2C transcript variant X11;transcript_id=XM_036161554.1;extra_copy_number=0
CM058259.1	Liftoff	exon	20920643	20920743	.	+	.	ID=exon-XM_036161554.1-10;Parent=rna-XM_036161554.1;Dbxref=GeneID:226025,GenBank:XM_036161554.1,MGI:MGI:2443101;gbkey=mRNA;gene=Trpm3;product=transient receptor potential cation channel%2C subfamily M%2C member 3%2C transcript variant X11;transcript_id=XM_036161554.1;extra_copy_number=0
CM058259.1	Liftoff	exon	20922111	20922245	.	+	.	ID=exon-XM_036161554.1-11;Parent=rna-XM_036161554.1;Dbxref=GeneID:226025,GenBank:XM_036161554.1,MGI:MGI:2443101;gbkey=mRNA;gene=Trpm3;product=transient receptor potential cation channel%2C subfamily M%2C member 3%2C transcript variant X11;transcript_id=XM_036161554.1;extra_copy_number=0
CM058259.1	Liftoff	exon	20926157	20926207	.	+	.	ID=exon-XM_036161554.1-12;Parent=rna-XM_036161554.1;Dbxref=GeneID:226025,GenBank:XM_036161554.1,MGI:MGI:2443101;gbkey=mRNA;gene=Trpm3;product=transient receptor potential cation channel%2C subfamily M%2C member 3%2C transcript variant X11;transcript_id=XM_036161554.1;extra_copy_number=0
CM058259.1	Liftoff	exon	20934239	20934274	.	+	.	ID=exon-XM_036161554.1-13;Parent=rna-XM_036161554.1;Dbxref=GeneID:226025,GenBank:XM_036161554.1,MGI:MGI:2443101;gbkey=mRNA;gene=Trpm3;product=transient receptor potential cation channel%2C subfamily M%2C member 3%2C transcript variant X11;transcript_id=XM_036161554.1;extra_copy_number=0
CM058259.1	Liftoff	exon	20934425	20934565	.	+	.	ID=exon-XM_036161554.1-14;Parent=rna-XM_036161554.1;Dbxref=GeneID:226025,GenBank:XM_036161554.1,MGI:MGI:2443101;gbkey=mRNA;gene=Trpm3;product=transient receptor potential cation channel%2C subfamily M%2C member 3%2C transcript variant X11;transcript_id=XM_036161554.1;extra_copy_number=0
CM058259.1	Liftoff	exon	20937800	20938089	.	+	.	ID=exon-XM_036161554.1-15;Parent=rna-XM_036161554.1;Dbxref=GeneID:226025,GenBank:XM_036161554.1,MGI:MGI:2443101;gbkey=mRNA;gene=Trpm3;product=transient receptor potential cation channel%2C subfamily M%2C member 3%2C transcript variant X11;transcript_id=XM_036161554.1;extra_copy_number=0
CM058259.1	Liftoff	exon	20938742	20938970	.	+	.	ID=exon-XM_036161554.1-16;Parent=rna-XM_036161554.1;Dbxref=GeneID:226025,GenBank:XM_036161554.1,MGI:MGI:2443101;gbkey=mRNA;gene=Trpm3;product=transient receptor potential cation channel%2C subfamily M%2C member 3%2C transcript variant X11;transcript_id=XM_036161554.1;extra_copy_number=0
CM058259.1	Liftoff	exon	20941389	20941556	.	+	.	ID=exon-XM_036161554.1-17;Parent=rna-XM_036161554.1;Dbxref=GeneID:226025,GenBank:XM_036161554.1,MGI:MGI:2443101;gbkey=mRNA;gene=Trpm3;product=transient receptor potential cation channel%2C subfamily M%2C member 3%2C transcript variant X11;transcript_id=XM_036161554.1;extra_copy_number=0
CM058259.1	Liftoff	exon	20946793	20946933	.	+	.	ID=exon-XM_036161554.1-18;Parent=rna-XM_036161554.1;Dbxref=GeneID:226025,GenBank:XM_036161554.1,MGI:MGI:2443101;gbkey=mRNA;gene=Trpm3;product=transient receptor potential cation channel%2C subfamily M%2C member 3%2C transcript variant X11;transcript_id=XM_036161554.1;extra_copy_number=0
CM058259.1	Liftoff	exon	20951189	20951317	.	+	.	ID=exon-XM_036161554.1-19;Parent=rna-XM_036161554.1;Dbxref=GeneID:226025,GenBank:XM_036161554.1,MGI:MGI:2443101;gbkey=mRNA;gene=Trpm3;product=transient receptor potential cation channel%2C subfamily M%2C member 3%2C transcript variant X11;transcript_id=XM_036161554.1;extra_copy_number=0
CM058259.1	Liftoff	exon	20955361	20955612	.	+	.	ID=exon-XM_036161554.1-20;Parent=rna-XM_036161554.1;Dbxref=GeneID:226025,GenBank:XM_036161554.1,MGI:MGI:2443101;gbkey=mRNA;gene=Trpm3;product=transient receptor potential cation channel%2C subfamily M%2C member 3%2C transcript variant X11;transcript_id=XM_036161554.1;extra_copy_number=0
CM058259.1	Liftoff	exon	20962656	20962866	.	+	.	ID=exon-XM_036161554.1-21;Parent=rna-XM_036161554.1;Dbxref=GeneID:226025,GenBank:XM_036161554.1,MGI:MGI:2443101;gbkey=mRNA;gene=Trpm3;product=transient receptor potential cation channel%2C subfamily M%2C member 3%2C transcript variant X11;transcript_id=XM_036161554.1;extra_copy_number=0
CM058259.1	Liftoff	exon	21015056	21015206	.	+	.	ID=exon-XM_036161554.1-22;Parent=rna-XM_036161554.1;Dbxref=GeneID:226025,GenBank:XM_036161554.1,MGI:MGI:2443101;gbkey=mRNA;gene=Trpm3;product=transient receptor potential cation channel%2C subfamily M%2C member 3%2C transcript variant X11;transcript_id=XM_036161554.1;extra_copy_number=0
CM058259.1	Liftoff	exon	21015320	21015519	.	+	.	ID=exon-XM_036161554.1-23;Parent=rna-XM_036161554.1;Dbxref=GeneID:226025,GenBank:XM_036161554.1,MGI:MGI:2443101;gbkey=mRNA;gene=Trpm3;product=transient receptor potential cation channel%2C subfamily M%2C member 3%2C transcript variant X11;transcript_id=XM_036161554.1;extra_copy_number=0
CM058259.1	Liftoff	exon	21019349	21019481	.	+	.	ID=exon-XM_036161554.1-24;Parent=rna-XM_036161554.1;Dbxref=GeneID:226025,GenBank:XM_036161554.1,MGI:MGI:2443101;gbkey=mRNA;gene=Trpm3;product=transient receptor potential cation channel%2C subfamily M%2C member 3%2C transcript variant X11;transcript_id=XM_036161554.1;extra_copy_number=0
CM058259.1	Liftoff	exon	21023628	21032184	.	+	.	ID=exon-XM_036161554.1-25;Parent=rna-XM_036161554.1;Dbxref=GeneID:226025,GenBank:XM_036161554.1,MGI:MGI:2443101;gbkey=mRNA;gene=Trpm3;product=transient receptor potential cation channel%2C subfamily M%2C member 3%2C transcript variant X11;transcript_id=XM_036161554.1;extra_copy_number=0
CM058259.1	Liftoff	CDS	20484853	20485029	.	+	.	ID=cds-XP_036017447.1;Parent=rna-XM_036161554.1;Dbxref=GeneID:226025,GenBank:XP_036017447.1,MGI:MGI:2443101;Name=XP_036017447.1;gbkey=CDS;gene=Trpm3;product=transient receptor potential cation channel subfamily M member 3 isoform X11;protein_id=XP_036017447.1;extra_copy_number=0
CM058259.1	Liftoff	CDS	20734058	20734137	.	+	.	ID=cds-XP_036017447.1;Parent=rna-XM_036161554.1;Dbxref=GeneID:226025,GenBank:XP_036017447.1,MGI:MGI:2443101;Name=XP_036017447.1;gbkey=CDS;gene=Trpm3;product=transient receptor potential cation channel subfamily M member 3 isoform X11;protein_id=XP_036017447.1;extra_copy_number=0
CM058259.1	Liftoff	CDS	20735365	20735569	.	+	.	ID=cds-XP_036017447.1;Parent=rna-XM_036161554.1;Dbxref=GeneID:226025,GenBank:XP_036017447.1,MGI:MGI:2443101;Name=XP_036017447.1;gbkey=CDS;gene=Trpm3;product=transient receptor potential cation channel subfamily M member 3 isoform X11;protein_id=XP_036017447.1;extra_copy_number=0
CM058259.1	Liftoff	CDS	20748345	20748558	.	+	.	ID=cds-XP_036017447.1;Parent=rna-XM_036161554.1;Dbxref=GeneID:226025,GenBank:XP_036017447.1,MGI:MGI:2443101;Name=XP_036017447.1;gbkey=CDS;gene=Trpm3;product=transient receptor potential cation channel subfamily M member 3 isoform X11;protein_id=XP_036017447.1;extra_copy_number=0
CM058259.1	Liftoff	CDS	20751862	20751986	.	+	.	ID=cds-XP_036017447.1;Parent=rna-XM_036161554.1;Dbxref=GeneID:226025,GenBank:XP_036017447.1,MGI:MGI:2443101;Name=XP_036017447.1;gbkey=CDS;gene=Trpm3;product=transient receptor potential cation channel subfamily M member 3 isoform X11;protein_id=XP_036017447.1;extra_copy_number=0
CM058259.1	Liftoff	CDS	20769651	20769822	.	+	.	ID=cds-XP_036017447.1;Parent=rna-XM_036161554.1;Dbxref=GeneID:226025,GenBank:XP_036017447.1,MGI:MGI:2443101;Name=XP_036017447.1;gbkey=CDS;gene=Trpm3;product=transient receptor potential cation channel subfamily M member 3 isoform X11;protein_id=XP_036017447.1;extra_copy_number=0
CM058259.1	Liftoff	CDS	20803283	20803457	.	+	.	ID=cds-XP_036017447.1;Parent=rna-XM_036161554.1;Dbxref=GeneID:226025,GenBank:XP_036017447.1,MGI:MGI:2443101;Name=XP_036017447.1;gbkey=CDS;gene=Trpm3;product=transient receptor potential cation channel subfamily M member 3 isoform X11;protein_id=XP_036017447.1;extra_copy_number=0
CM058259.1	Liftoff	CDS	20829982	20830105	.	+	.	ID=cds-XP_036017447.1;Parent=rna-XM_036161554.1;Dbxref=GeneID:226025,GenBank:XP_036017447.1,MGI:MGI:2443101;Name=XP_036017447.1;gbkey=CDS;gene=Trpm3;product=transient receptor potential cation channel subfamily M member 3 isoform X11;protein_id=XP_036017447.1;extra_copy_number=0
CM058259.1	Liftoff	CDS	20893434	20893506	.	+	.	ID=cds-XP_036017447.1;Parent=rna-XM_036161554.1;Dbxref=GeneID:226025,GenBank:XP_036017447.1,MGI:MGI:2443101;Name=XP_036017447.1;gbkey=CDS;gene=Trpm3;product=transient receptor potential cation channel subfamily M member 3 isoform X11;protein_id=XP_036017447.1;extra_copy_number=0
CM058259.1	Liftoff	CDS	20920643	20920743	.	+	.	ID=cds-XP_036017447.1;Parent=rna-XM_036161554.1;Dbxref=GeneID:226025,GenBank:XP_036017447.1,MGI:MGI:2443101;Name=XP_036017447.1;gbkey=CDS;gene=Trpm3;product=transient receptor potential cation channel subfamily M member 3 isoform X11;protein_id=XP_036017447.1;extra_copy_number=0
CM058259.1	Liftoff	CDS	20922111	20922245	.	+	.	ID=cds-XP_036017447.1;Parent=rna-XM_036161554.1;Dbxref=GeneID:226025,GenBank:XP_036017447.1,MGI:MGI:2443101;Name=XP_036017447.1;gbkey=CDS;gene=Trpm3;product=transient receptor potential cation channel subfamily M member 3 isoform X11;protein_id=XP_036017447.1;extra_copy_number=0
CM058259.1	Liftoff	CDS	20926157	20926207	.	+	.	ID=cds-XP_036017447.1;Parent=rna-XM_036161554.1;Dbxref=GeneID:226025,GenBank:XP_036017447.1,MGI:MGI:2443101;Name=XP_036017447.1;gbkey=CDS;gene=Trpm3;product=transient receptor potential cation channel subfamily M member 3 isoform X11;protein_id=XP_036017447.1;extra_copy_number=0
CM058259.1	Liftoff	CDS	20934239	20934274	.	+	.	ID=cds-XP_036017447.1;Parent=rna-XM_036161554.1;Dbxref=GeneID:226025,GenBank:XP_036017447.1,MGI:MGI:2443101;Name=XP_036017447.1;gbkey=CDS;gene=Trpm3;product=transient receptor potential cation channel subfamily M member 3 isoform X11;protein_id=XP_036017447.1;extra_copy_number=0
CM058259.1	Liftoff	CDS	20934425	20934565	.	+	.	ID=cds-XP_036017447.1;Parent=rna-XM_036161554.1;Dbxref=GeneID:226025,GenBank:XP_036017447.1,MGI:MGI:2443101;Name=XP_036017447.1;gbkey=CDS;gene=Trpm3;product=transient receptor potential cation channel subfamily M member 3 isoform X11;protein_id=XP_036017447.1;extra_copy_number=0
CM058259.1	Liftoff	CDS	20937800	20938089	.	+	.	ID=cds-XP_036017447.1;Parent=rna-XM_036161554.1;Dbxref=GeneID:226025,GenBank:XP_036017447.1,MGI:MGI:2443101;Name=XP_036017447.1;gbkey=CDS;gene=Trpm3;product=transient receptor potential cation channel subfamily M member 3 isoform X11;protein_id=XP_036017447.1;extra_copy_number=0
CM058259.1	Liftoff	CDS	20938742	20938970	.	+	.	ID=cds-XP_036017447.1;Parent=rna-XM_036161554.1;Dbxref=GeneID:226025,GenBank:XP_036017447.1,MGI:MGI:2443101;Name=XP_036017447.1;gbkey=CDS;gene=Trpm3;product=transient receptor potential cation channel subfamily M member 3 isoform X11;protein_id=XP_036017447.1;extra_copy_number=0
CM058259.1	Liftoff	CDS	20941389	20941556	.	+	.	ID=cds-XP_036017447.1;Parent=rna-XM_036161554.1;Dbxref=GeneID:226025,GenBank:XP_036017447.1,MGI:MGI:2443101;Name=XP_036017447.1;gbkey=CDS;gene=Trpm3;product=transient receptor potential cation channel subfamily M member 3 isoform X11;protein_id=XP_036017447.1;extra_copy_number=0
CM058259.1	Liftoff	CDS	20946793	20946933	.	+	.	ID=cds-XP_036017447.1;Parent=rna-XM_036161554.1;Dbxref=GeneID:226025,GenBank:XP_036017447.1,MGI:MGI:2443101;Name=XP_036017447.1;gbkey=CDS;gene=Trpm3;product=transient receptor potential cation channel subfamily M member 3 isoform X11;protein_id=XP_036017447.1;extra_copy_number=0
CM058259.1	Liftoff	CDS	20951189	20951317	.	+	.	ID=cds-XP_036017447.1;Parent=rna-XM_036161554.1;Dbxref=GeneID:226025,GenBank:XP_036017447.1,MGI:MGI:2443101;Name=XP_036017447.1;gbkey=CDS;gene=Trpm3;product=transient receptor potential cation channel subfamily M member 3 isoform X11;protein_id=XP_036017447.1;extra_copy_number=0
CM058259.1	Liftoff	CDS	20955361	20955612	.	+	.	ID=cds-XP_036017447.1;Parent=rna-XM_036161554.1;Dbxref=GeneID:226025,GenBank:XP_036017447.1,MGI:MGI:2443101;Name=XP_036017447.1;gbkey=CDS;gene=Trpm3;product=transient receptor potential cation channel subfamily M member 3 isoform X11;protein_id=XP_036017447.1;extra_copy_number=0
CM058259.1	Liftoff	CDS	20962656	20962866	.	+	.	ID=cds-XP_036017447.1;Parent=rna-XM_036161554.1;Dbxref=GeneID:226025,GenBank:XP_036017447.1,MGI:MGI:2443101;Name=XP_036017447.1;gbkey=CDS;gene=Trpm3;product=transient receptor potential cation channel subfamily M member 3 isoform X11;protein_id=XP_036017447.1;extra_copy_number=0
CM058259.1	Liftoff	CDS	21015056	21015206	.	+	.	ID=cds-XP_036017447.1;Parent=rna-XM_036161554.1;Dbxref=GeneID:226025,GenBank:XP_036017447.1,MGI:MGI:2443101;Name=XP_036017447.1;gbkey=CDS;gene=Trpm3;product=transient receptor potential cation channel subfamily M member 3 isoform X11;protein_id=XP_036017447.1;extra_copy_number=0
CM058259.1	Liftoff	CDS	21015320	21015519	.	+	.	ID=cds-XP_036017447.1;Parent=rna-XM_036161554.1;Dbxref=GeneID:226025,GenBank:XP_036017447.1,MGI:MGI:2443101;Name=XP_036017447.1;gbkey=CDS;gene=Trpm3;product=transient receptor potential cation channel subfamily M member 3 isoform X11;protein_id=XP_036017447.1;extra_copy_number=0
CM058259.1	Liftoff	CDS	21019349	21019481	.	+	.	ID=cds-XP_036017447.1;Parent=rna-XM_036161554.1;Dbxref=GeneID:226025,GenBank:XP_036017447.1,MGI:MGI:2443101;Name=XP_036017447.1;gbkey=CDS;gene=Trpm3;product=transient receptor potential cation channel subfamily M member 3 isoform X11;protein_id=XP_036017447.1;extra_copy_number=0
CM058259.1	Liftoff	CDS	21023628	21025080	.	+	.	ID=cds-XP_036017447.1;Parent=rna-XM_036161554.1;Dbxref=GeneID:226025,GenBank:XP_036017447.1,MGI:MGI:2443101;Name=XP_036017447.1;gbkey=CDS;gene=Trpm3;product=transient receptor potential cation channel subfamily M member 3 isoform X11;protein_id=XP_036017447.1;extra_copy_number=0
CM058259.1	Liftoff	mRNA	20484585	21032184	.	+	.	ID=rna-XM_006526955.5;Parent=gene-Trpm3;Dbxref=GeneID:226025,GenBank:XM_006526955.5,MGI:MGI:2443101;Name=XM_006526955.5;gbkey=mRNA;gene=Trpm3;model_evidence=Supporting evidence includes similarity to: 3 mRNAs%2C 16 ESTs%2C 1 Protein%2C 1768 long SRA reads%2C and 99%25 coverage of the annotated genomic feature by RNAseq alignments%2C including 5 samples with support for all annotated introns;product=transient receptor potential cation channel%2C subfamily M%2C member 3%2C transcript variant X2;transcript_id=XM_006526955.5;matches_ref_protein=True;valid_ORF=True;extra_copy_number=0
CM058259.1	Liftoff	exon	20484585	20485029	.	+	.	ID=exon-XM_006526955.5-1;Parent=rna-XM_006526955.5;Dbxref=GeneID:226025,GenBank:XM_006526955.5,MGI:MGI:2443101;gbkey=mRNA;gene=Trpm3;product=transient receptor potential cation channel%2C subfamily M%2C member 3%2C transcript variant X2;transcript_id=XM_006526955.5;extra_copy_number=0
CM058259.1	Liftoff	exon	20734058	20734137	.	+	.	ID=exon-XM_006526955.5-2;Parent=rna-XM_006526955.5;Dbxref=GeneID:226025,GenBank:XM_006526955.5,MGI:MGI:2443101;gbkey=mRNA;gene=Trpm3;product=transient receptor potential cation channel%2C subfamily M%2C member 3%2C transcript variant X2;transcript_id=XM_006526955.5;extra_copy_number=0
CM058259.1	Liftoff	exon	20735365	20735569	.	+	.	ID=exon-XM_006526955.5-3;Parent=rna-XM_006526955.5;Dbxref=GeneID:226025,GenBank:XM_006526955.5,MGI:MGI:2443101;gbkey=mRNA;gene=Trpm3;product=transient receptor potential cation channel%2C subfamily M%2C member 3%2C transcript variant X2;transcript_id=XM_006526955.5;extra_copy_number=0
CM058259.1	Liftoff	exon	20748345	20748558	.	+	.	ID=exon-XM_006526955.5-4;Parent=rna-XM_006526955.5;Dbxref=GeneID:226025,GenBank:XM_006526955.5,MGI:MGI:2443101;gbkey=mRNA;gene=Trpm3;product=transient receptor potential cation channel%2C subfamily M%2C member 3%2C transcript variant X2;transcript_id=XM_006526955.5;extra_copy_number=0
CM058259.1	Liftoff	exon	20751862	20751986	.	+	.	ID=exon-XM_006526955.5-5;Parent=rna-XM_006526955.5;Dbxref=GeneID:226025,GenBank:XM_006526955.5,MGI:MGI:2443101;gbkey=mRNA;gene=Trpm3;product=transient receptor potential cation channel%2C subfamily M%2C member 3%2C transcript variant X2;transcript_id=XM_006526955.5;extra_copy_number=0
CM058259.1	Liftoff	exon	20769651	20769822	.	+	.	ID=exon-XM_006526955.5-6;Parent=rna-XM_006526955.5;Dbxref=GeneID:226025,GenBank:XM_006526955.5,MGI:MGI:2443101;gbkey=mRNA;gene=Trpm3;product=transient receptor potential cation channel%2C subfamily M%2C member 3%2C transcript variant X2;transcript_id=XM_006526955.5;extra_copy_number=0
CM058259.1	Liftoff	exon	20786420	20786494	.	+	.	ID=exon-XM_006526955.5-7;Parent=rna-XM_006526955.5;Dbxref=GeneID:226025,GenBank:XM_006526955.5,MGI:MGI:2443101;gbkey=mRNA;gene=Trpm3;product=transient receptor potential cation channel%2C subfamily M%2C member 3%2C transcript variant X2;transcript_id=XM_006526955.5;extra_copy_number=0
CM058259.1	Liftoff	exon	20803283	20803457	.	+	.	ID=exon-XM_006526955.5-8;Parent=rna-XM_006526955.5;Dbxref=GeneID:226025,GenBank:XM_006526955.5,MGI:MGI:2443101;gbkey=mRNA;gene=Trpm3;product=transient receptor potential cation channel%2C subfamily M%2C member 3%2C transcript variant X2;transcript_id=XM_006526955.5;extra_copy_number=0
CM058259.1	Liftoff	exon	20829982	20830105	.	+	.	ID=exon-XM_006526955.5-9;Parent=rna-XM_006526955.5;Dbxref=GeneID:226025,GenBank:XM_006526955.5,MGI:MGI:2443101;gbkey=mRNA;gene=Trpm3;product=transient receptor potential cation channel%2C subfamily M%2C member 3%2C transcript variant X2;transcript_id=XM_006526955.5;extra_copy_number=0
CM058259.1	Liftoff	exon	20893434	20893506	.	+	.	ID=exon-XM_006526955.5-10;Parent=rna-XM_006526955.5;Dbxref=GeneID:226025,GenBank:XM_006526955.5,MGI:MGI:2443101;gbkey=mRNA;gene=Trpm3;product=transient receptor potential cation channel%2C subfamily M%2C member 3%2C transcript variant X2;transcript_id=XM_006526955.5;extra_copy_number=0
CM058259.1	Liftoff	exon	20920643	20920743	.	+	.	ID=exon-XM_006526955.5-11;Parent=rna-XM_006526955.5;Dbxref=GeneID:226025,GenBank:XM_006526955.5,MGI:MGI:2443101;gbkey=mRNA;gene=Trpm3;product=transient receptor potential cation channel%2C subfamily M%2C member 3%2C transcript variant X2;transcript_id=XM_006526955.5;extra_copy_number=0
CM058259.1	Liftoff	exon	20922111	20922245	.	+	.	ID=exon-XM_006526955.5-12;Parent=rna-XM_006526955.5;Dbxref=GeneID:226025,GenBank:XM_006526955.5,MGI:MGI:2443101;gbkey=mRNA;gene=Trpm3;product=transient receptor potential cation channel%2C subfamily M%2C member 3%2C transcript variant X2;transcript_id=XM_006526955.5;extra_copy_number=0
CM058259.1	Liftoff	exon	20926157	20926207	.	+	.	ID=exon-XM_006526955.5-13;Parent=rna-XM_006526955.5;Dbxref=GeneID:226025,GenBank:XM_006526955.5,MGI:MGI:2443101;gbkey=mRNA;gene=Trpm3;product=transient receptor potential cation channel%2C subfamily M%2C member 3%2C transcript variant X2;transcript_id=XM_006526955.5;extra_copy_number=0
CM058259.1	Liftoff	exon	20934239	20934274	.	+	.	ID=exon-XM_006526955.5-14;Parent=rna-XM_006526955.5;Dbxref=GeneID:226025,GenBank:XM_006526955.5,MGI:MGI:2443101;gbkey=mRNA;gene=Trpm3;product=transient receptor potential cation channel%2C subfamily M%2C member 3%2C transcript variant X2;transcript_id=XM_006526955.5;extra_copy_number=0
CM058259.1	Liftoff	exon	20934425	20934565	.	+	.	ID=exon-XM_006526955.5-15;Parent=rna-XM_006526955.5;Dbxref=GeneID:226025,GenBank:XM_006526955.5,MGI:MGI:2443101;gbkey=mRNA;gene=Trpm3;product=transient receptor potential cation channel%2C subfamily M%2C member 3%2C transcript variant X2;transcript_id=XM_006526955.5;extra_copy_number=0
CM058259.1	Liftoff	exon	20936888	20936917	.	+	.	ID=exon-XM_006526955.5-16;Parent=rna-XM_006526955.5;Dbxref=GeneID:226025,GenBank:XM_006526955.5,MGI:MGI:2443101;gbkey=mRNA;gene=Trpm3;product=transient receptor potential cation channel%2C subfamily M%2C member 3%2C transcript variant X2;transcript_id=XM_006526955.5;extra_copy_number=0
CM058259.1	Liftoff	exon	20937800	20938089	.	+	.	ID=exon-XM_006526955.5-17;Parent=rna-XM_006526955.5;Dbxref=GeneID:226025,GenBank:XM_006526955.5,MGI:MGI:2443101;gbkey=mRNA;gene=Trpm3;product=transient receptor potential cation channel%2C subfamily M%2C member 3%2C transcript variant X2;transcript_id=XM_006526955.5;extra_copy_number=0
CM058259.1	Liftoff	exon	20938742	20938970	.	+	.	ID=exon-XM_006526955.5-18;Parent=rna-XM_006526955.5;Dbxref=GeneID:226025,GenBank:XM_006526955.5,MGI:MGI:2443101;gbkey=mRNA;gene=Trpm3;product=transient receptor potential cation channel%2C subfamily M%2C member 3%2C transcript variant X2;transcript_id=XM_006526955.5;extra_copy_number=0
CM058259.1	Liftoff	exon	20941389	20941556	.	+	.	ID=exon-XM_006526955.5-19;Parent=rna-XM_006526955.5;Dbxref=GeneID:226025,GenBank:XM_006526955.5,MGI:MGI:2443101;gbkey=mRNA;gene=Trpm3;product=transient receptor potential cation channel%2C subfamily M%2C member 3%2C transcript variant X2;transcript_id=XM_006526955.5;extra_copy_number=0
CM058259.1	Liftoff	exon	20946793	20946933	.	+	.	ID=exon-XM_006526955.5-20;Parent=rna-XM_006526955.5;Dbxref=GeneID:226025,GenBank:XM_006526955.5,MGI:MGI:2443101;gbkey=mRNA;gene=Trpm3;product=transient receptor potential cation channel%2C subfamily M%2C member 3%2C transcript variant X2;transcript_id=XM_006526955.5;extra_copy_number=0
CM058259.1	Liftoff	exon	20951189	20951317	.	+	.	ID=exon-XM_006526955.5-21;Parent=rna-XM_006526955.5;Dbxref=GeneID:226025,GenBank:XM_006526955.5,MGI:MGI:2443101;gbkey=mRNA;gene=Trpm3;product=transient receptor potential cation channel%2C subfamily M%2C member 3%2C transcript variant X2;transcript_id=XM_006526955.5;extra_copy_number=0
CM058259.1	Liftoff	exon	20955361	20955612	.	+	.	ID=exon-XM_006526955.5-22;Parent=rna-XM_006526955.5;Dbxref=GeneID:226025,GenBank:XM_006526955.5,MGI:MGI:2443101;gbkey=mRNA;gene=Trpm3;product=transient receptor potential cation channel%2C subfamily M%2C member 3%2C transcript variant X2;transcript_id=XM_006526955.5;extra_copy_number=0
CM058259.1	Liftoff	exon	20962656	20962866	.	+	.	ID=exon-XM_006526955.5-23;Parent=rna-XM_006526955.5;Dbxref=GeneID:226025,GenBank:XM_006526955.5,MGI:MGI:2443101;gbkey=mRNA;gene=Trpm3;product=transient receptor potential cation channel%2C subfamily M%2C member 3%2C transcript variant X2;transcript_id=XM_006526955.5;extra_copy_number=0
CM058259.1	Liftoff	exon	21015056	21015206	.	+	.	ID=exon-XM_006526955.5-24;Parent=rna-XM_006526955.5;Dbxref=GeneID:226025,GenBank:XM_006526955.5,MGI:MGI:2443101;gbkey=mRNA;gene=Trpm3;product=transient receptor potential cation channel%2C subfamily M%2C member 3%2C transcript variant X2;transcript_id=XM_006526955.5;extra_copy_number=0
CM058259.1	Liftoff	exon	21015320	21015519	.	+	.	ID=exon-XM_006526955.5-25;Parent=rna-XM_006526955.5;Dbxref=GeneID:226025,GenBank:XM_006526955.5,MGI:MGI:2443101;gbkey=mRNA;gene=Trpm3;product=transient receptor potential cation channel%2C subfamily M%2C member 3%2C transcript variant X2;transcript_id=XM_006526955.5;extra_copy_number=0
CM058259.1	Liftoff	exon	21019349	21019481	.	+	.	ID=exon-XM_006526955.5-26;Parent=rna-XM_006526955.5;Dbxref=GeneID:226025,GenBank:XM_006526955.5,MGI:MGI:2443101;gbkey=mRNA;gene=Trpm3;product=transient receptor potential cation channel%2C subfamily M%2C member 3%2C transcript variant X2;transcript_id=XM_006526955.5;extra_copy_number=0
CM058259.1	Liftoff	exon	21023628	21032184	.	+	.	ID=exon-XM_006526955.5-27;Parent=rna-XM_006526955.5;Dbxref=GeneID:226025,GenBank:XM_006526955.5,MGI:MGI:2443101;gbkey=mRNA;gene=Trpm3;product=transient receptor potential cation channel%2C subfamily M%2C member 3%2C transcript variant X2;transcript_id=XM_006526955.5;extra_copy_number=0
CM058259.1	Liftoff	CDS	20484853	20485029	.	+	.	ID=cds-XP_006527018.1;Parent=rna-XM_006526955.5;Dbxref=GeneID:226025,GenBank:XP_006527018.1,MGI:MGI:2443101;Name=XP_006527018.1;gbkey=CDS;gene=Trpm3;product=transient receptor potential cation channel subfamily M member 3 isoform X2;protein_id=XP_006527018.1;extra_copy_number=0
CM058259.1	Liftoff	CDS	20734058	20734137	.	+	.	ID=cds-XP_006527018.1;Parent=rna-XM_006526955.5;Dbxref=GeneID:226025,GenBank:XP_006527018.1,MGI:MGI:2443101;Name=XP_006527018.1;gbkey=CDS;gene=Trpm3;product=transient receptor potential cation channel subfamily M member 3 isoform X2;protein_id=XP_006527018.1;extra_copy_number=0
CM058259.1	Liftoff	CDS	20735365	20735569	.	+	.	ID=cds-XP_006527018.1;Parent=rna-XM_006526955.5;Dbxref=GeneID:226025,GenBank:XP_006527018.1,MGI:MGI:2443101;Name=XP_006527018.1;gbkey=CDS;gene=Trpm3;product=transient receptor potential cation channel subfamily M member 3 isoform X2;protein_id=XP_006527018.1;extra_copy_number=0
CM058259.1	Liftoff	CDS	20748345	20748558	.	+	.	ID=cds-XP_006527018.1;Parent=rna-XM_006526955.5;Dbxref=GeneID:226025,GenBank:XP_006527018.1,MGI:MGI:2443101;Name=XP_006527018.1;gbkey=CDS;gene=Trpm3;product=transient receptor potential cation channel subfamily M member 3 isoform X2;protein_id=XP_006527018.1;extra_copy_number=0
CM058259.1	Liftoff	CDS	20751862	20751986	.	+	.	ID=cds-XP_006527018.1;Parent=rna-XM_006526955.5;Dbxref=GeneID:226025,GenBank:XP_006527018.1,MGI:MGI:2443101;Name=XP_006527018.1;gbkey=CDS;gene=Trpm3;product=transient receptor potential cation channel subfamily M member 3 isoform X2;protein_id=XP_006527018.1;extra_copy_number=0
CM058259.1	Liftoff	CDS	20769651	20769822	.	+	.	ID=cds-XP_006527018.1;Parent=rna-XM_006526955.5;Dbxref=GeneID:226025,GenBank:XP_006527018.1,MGI:MGI:2443101;Name=XP_006527018.1;gbkey=CDS;gene=Trpm3;product=transient receptor potential cation channel subfamily M member 3 isoform X2;protein_id=XP_006527018.1;extra_copy_number=0
CM058259.1	Liftoff	CDS	20786420	20786494	.	+	.	ID=cds-XP_006527018.1;Parent=rna-XM_006526955.5;Dbxref=GeneID:226025,GenBank:XP_006527018.1,MGI:MGI:2443101;Name=XP_006527018.1;gbkey=CDS;gene=Trpm3;product=transient receptor potential cation channel subfamily M member 3 isoform X2;protein_id=XP_006527018.1;extra_copy_number=0
CM058259.1	Liftoff	CDS	20803283	20803457	.	+	.	ID=cds-XP_006527018.1;Parent=rna-XM_006526955.5;Dbxref=GeneID:226025,GenBank:XP_006527018.1,MGI:MGI:2443101;Name=XP_006527018.1;gbkey=CDS;gene=Trpm3;product=transient receptor potential cation channel subfamily M member 3 isoform X2;protein_id=XP_006527018.1;extra_copy_number=0
CM058259.1	Liftoff	CDS	20829982	20830105	.	+	.	ID=cds-XP_006527018.1;Parent=rna-XM_006526955.5;Dbxref=GeneID:226025,GenBank:XP_006527018.1,MGI:MGI:2443101;Name=XP_006527018.1;gbkey=CDS;gene=Trpm3;product=transient receptor potential cation channel subfamily M member 3 isoform X2;protein_id=XP_006527018.1;extra_copy_number=0
CM058259.1	Liftoff	CDS	20893434	20893506	.	+	.	ID=cds-XP_006527018.1;Parent=rna-XM_006526955.5;Dbxref=GeneID:226025,GenBank:XP_006527018.1,MGI:MGI:2443101;Name=XP_006527018.1;gbkey=CDS;gene=Trpm3;product=transient receptor potential cation channel subfamily M member 3 isoform X2;protein_id=XP_006527018.1;extra_copy_number=0
CM058259.1	Liftoff	CDS	20920643	20920743	.	+	.	ID=cds-XP_006527018.1;Parent=rna-XM_006526955.5;Dbxref=GeneID:226025,GenBank:XP_006527018.1,MGI:MGI:2443101;Name=XP_006527018.1;gbkey=CDS;gene=Trpm3;product=transient receptor potential cation channel subfamily M member 3 isoform X2;protein_id=XP_006527018.1;extra_copy_number=0
CM058259.1	Liftoff	CDS	20922111	20922245	.	+	.	ID=cds-XP_006527018.1;Parent=rna-XM_006526955.5;Dbxref=GeneID:226025,GenBank:XP_006527018.1,MGI:MGI:2443101;Name=XP_006527018.1;gbkey=CDS;gene=Trpm3;product=transient receptor potential cation channel subfamily M member 3 isoform X2;protein_id=XP_006527018.1;extra_copy_number=0
CM058259.1	Liftoff	CDS	20926157	20926207	.	+	.	ID=cds-XP_006527018.1;Parent=rna-XM_006526955.5;Dbxref=GeneID:226025,GenBank:XP_006527018.1,MGI:MGI:2443101;Name=XP_006527018.1;gbkey=CDS;gene=Trpm3;product=transient receptor potential cation channel subfamily M member 3 isoform X2;protein_id=XP_006527018.1;extra_copy_number=0
CM058259.1	Liftoff	CDS	20934239	20934274	.	+	.	ID=cds-XP_006527018.1;Parent=rna-XM_006526955.5;Dbxref=GeneID:226025,GenBank:XP_006527018.1,MGI:MGI:2443101;Name=XP_006527018.1;gbkey=CDS;gene=Trpm3;product=transient receptor potential cation channel subfamily M member 3 isoform X2;protein_id=XP_006527018.1;extra_copy_number=0
CM058259.1	Liftoff	CDS	20934425	20934565	.	+	.	ID=cds-XP_006527018.1;Parent=rna-XM_006526955.5;Dbxref=GeneID:226025,GenBank:XP_006527018.1,MGI:MGI:2443101;Name=XP_006527018.1;gbkey=CDS;gene=Trpm3;product=transient receptor potential cation channel subfamily M member 3 isoform X2;protein_id=XP_006527018.1;extra_copy_number=0
CM058259.1	Liftoff	CDS	20936888	20936917	.	+	.	ID=cds-XP_006527018.1;Parent=rna-XM_006526955.5;Dbxref=GeneID:226025,GenBank:XP_006527018.1,MGI:MGI:2443101;Name=XP_006527018.1;gbkey=CDS;gene=Trpm3;product=transient receptor potential cation channel subfamily M member 3 isoform X2;protein_id=XP_006527018.1;extra_copy_number=0
CM058259.1	Liftoff	CDS	20937800	20938089	.	+	.	ID=cds-XP_006527018.1;Parent=rna-XM_006526955.5;Dbxref=GeneID:226025,GenBank:XP_006527018.1,MGI:MGI:2443101;Name=XP_006527018.1;gbkey=CDS;gene=Trpm3;product=transient receptor potential cation channel subfamily M member 3 isoform X2;protein_id=XP_006527018.1;extra_copy_number=0
CM058259.1	Liftoff	CDS	20938742	20938970	.	+	.	ID=cds-XP_006527018.1;Parent=rna-XM_006526955.5;Dbxref=GeneID:226025,GenBank:XP_006527018.1,MGI:MGI:2443101;Name=XP_006527018.1;gbkey=CDS;gene=Trpm3;product=transient receptor potential cation channel subfamily M member 3 isoform X2;protein_id=XP_006527018.1;extra_copy_number=0
CM058259.1	Liftoff	CDS	20941389	20941556	.	+	.	ID=cds-XP_006527018.1;Parent=rna-XM_006526955.5;Dbxref=GeneID:226025,GenBank:XP_006527018.1,MGI:MGI:2443101;Name=XP_006527018.1;gbkey=CDS;gene=Trpm3;product=transient receptor potential cation channel subfamily M member 3 isoform X2;protein_id=XP_006527018.1;extra_copy_number=0
CM058259.1	Liftoff	CDS	20946793	20946933	.	+	.	ID=cds-XP_006527018.1;Parent=rna-XM_006526955.5;Dbxref=GeneID:226025,GenBank:XP_006527018.1,MGI:MGI:2443101;Name=XP_006527018.1;gbkey=CDS;gene=Trpm3;product=transient receptor potential cation channel subfamily M member 3 isoform X2;protein_id=XP_006527018.1;extra_copy_number=0
CM058259.1	Liftoff	CDS	20951189	20951317	.	+	.	ID=cds-XP_006527018.1;Parent=rna-XM_006526955.5;Dbxref=GeneID:226025,GenBank:XP_006527018.1,MGI:MGI:2443101;Name=XP_006527018.1;gbkey=CDS;gene=Trpm3;product=transient receptor potential cation channel subfamily M member 3 isoform X2;protein_id=XP_006527018.1;extra_copy_number=0
CM058259.1	Liftoff	CDS	20955361	20955612	.	+	.	ID=cds-XP_006527018.1;Parent=rna-XM_006526955.5;Dbxref=GeneID:226025,GenBank:XP_006527018.1,MGI:MGI:2443101;Name=XP_006527018.1;gbkey=CDS;gene=Trpm3;product=transient receptor potential cation channel subfamily M member 3 isoform X2;protein_id=XP_006527018.1;extra_copy_number=0
CM058259.1	Liftoff	CDS	20962656	20962866	.	+	.	ID=cds-XP_006527018.1;Parent=rna-XM_006526955.5;Dbxref=GeneID:226025,GenBank:XP_006527018.1,MGI:MGI:2443101;Name=XP_006527018.1;gbkey=CDS;gene=Trpm3;product=transient receptor potential cation channel subfamily M member 3 isoform X2;protein_id=XP_006527018.1;extra_copy_number=0
CM058259.1	Liftoff	CDS	21015056	21015206	.	+	.	ID=cds-XP_006527018.1;Parent=rna-XM_006526955.5;Dbxref=GeneID:226025,GenBank:XP_006527018.1,MGI:MGI:2443101;Name=XP_006527018.1;gbkey=CDS;gene=Trpm3;product=transient receptor potential cation channel subfamily M member 3 isoform X2;protein_id=XP_006527018.1;extra_copy_number=0
CM058259.1	Liftoff	CDS	21015320	21015519	.	+	.	ID=cds-XP_006527018.1;Parent=rna-XM_006526955.5;Dbxref=GeneID:226025,GenBank:XP_006527018.1,MGI:MGI:2443101;Name=XP_006527018.1;gbkey=CDS;gene=Trpm3;product=transient receptor potential cation channel subfamily M member 3 isoform X2;protein_id=XP_006527018.1;extra_copy_number=0
CM058259.1	Liftoff	CDS	21019349	21019481	.	+	.	ID=cds-XP_006527018.1;Parent=rna-XM_006526955.5;Dbxref=GeneID:226025,GenBank:XP_006527018.1,MGI:MGI:2443101;Name=XP_006527018.1;gbkey=CDS;gene=Trpm3;product=transient receptor potential cation channel subfamily M member 3 isoform X2;protein_id=XP_006527018.1;extra_copy_number=0
CM058259.1	Liftoff	CDS	21023628	21025080	.	+	.	ID=cds-XP_006527018.1;Parent=rna-XM_006526955.5;Dbxref=GeneID:226025,GenBank:XP_006527018.1,MGI:MGI:2443101;Name=XP_006527018.1;gbkey=CDS;gene=Trpm3;product=transient receptor potential cation channel subfamily M member 3 isoform X2;protein_id=XP_006527018.1;extra_copy_number=0
CM058259.1	Liftoff	mRNA	20484601	20803461	.	+	.	ID=rna-XM_036161557.1;Parent=gene-Trpm3;Dbxref=GeneID:226025,GenBank:XM_036161557.1,MGI:MGI:2443101;Name=XM_036161557.1;gbkey=mRNA;gene=Trpm3;model_evidence=Supporting evidence includes similarity to: 5 ESTs%2C 3 Proteins%2C 66 long SRA reads%2C and 100%25 coverage of the annotated genomic feature by RNAseq alignments%2C including 18 samples with support for all annotated introns;product=transient receptor potential cation channel%2C subfamily M%2C member 3%2C transcript variant X25;transcript_id=XM_036161557.1;matches_ref_protein=True;valid_ORF=True;extra_copy_number=0
CM058259.1	Liftoff	exon	20484601	20485029	.	+	.	ID=exon-XM_036161557.1-1;Parent=rna-XM_036161557.1;Dbxref=GeneID:226025,GenBank:XM_036161557.1,MGI:MGI:2443101;gbkey=mRNA;gene=Trpm3;product=transient receptor potential cation channel%2C subfamily M%2C member 3%2C transcript variant X25;transcript_id=XM_036161557.1;extra_copy_number=0
CM058259.1	Liftoff	exon	20734058	20734137	.	+	.	ID=exon-XM_036161557.1-2;Parent=rna-XM_036161557.1;Dbxref=GeneID:226025,GenBank:XM_036161557.1,MGI:MGI:2443101;gbkey=mRNA;gene=Trpm3;product=transient receptor potential cation channel%2C subfamily M%2C member 3%2C transcript variant X25;transcript_id=XM_036161557.1;extra_copy_number=0
CM058259.1	Liftoff	exon	20735365	20735569	.	+	.	ID=exon-XM_036161557.1-3;Parent=rna-XM_036161557.1;Dbxref=GeneID:226025,GenBank:XM_036161557.1,MGI:MGI:2443101;gbkey=mRNA;gene=Trpm3;product=transient receptor potential cation channel%2C subfamily M%2C member 3%2C transcript variant X25;transcript_id=XM_036161557.1;extra_copy_number=0
CM058259.1	Liftoff	exon	20748345	20748558	.	+	.	ID=exon-XM_036161557.1-4;Parent=rna-XM_036161557.1;Dbxref=GeneID:226025,GenBank:XM_036161557.1,MGI:MGI:2443101;gbkey=mRNA;gene=Trpm3;product=transient receptor potential cation channel%2C subfamily M%2C member 3%2C transcript variant X25;transcript_id=XM_036161557.1;extra_copy_number=0
CM058259.1	Liftoff	exon	20751862	20751986	.	+	.	ID=exon-XM_036161557.1-5;Parent=rna-XM_036161557.1;Dbxref=GeneID:226025,GenBank:XM_036161557.1,MGI:MGI:2443101;gbkey=mRNA;gene=Trpm3;product=transient receptor potential cation channel%2C subfamily M%2C member 3%2C transcript variant X25;transcript_id=XM_036161557.1;extra_copy_number=0
CM058259.1	Liftoff	exon	20769651	20769822	.	+	.	ID=exon-XM_036161557.1-6;Parent=rna-XM_036161557.1;Dbxref=GeneID:226025,GenBank:XM_036161557.1,MGI:MGI:2443101;gbkey=mRNA;gene=Trpm3;product=transient receptor potential cation channel%2C subfamily M%2C member 3%2C transcript variant X25;transcript_id=XM_036161557.1;extra_copy_number=0
CM058259.1	Liftoff	exon	20803283	20803461	.	+	.	ID=exon-XM_036161557.1-7;Parent=rna-XM_036161557.1;Dbxref=GeneID:226025,GenBank:XM_036161557.1,MGI:MGI:2443101;gbkey=mRNA;gene=Trpm3;product=transient receptor potential cation channel%2C subfamily M%2C member 3%2C transcript variant X25;transcript_id=XM_036161557.1;extra_copy_number=0
CM058259.1	Liftoff	CDS	20484853	20485029	.	+	.	ID=cds-XP_036017450.1;Parent=rna-XM_036161557.1;Dbxref=GeneID:226025,GenBank:XP_036017450.1,MGI:MGI:2443101;Name=XP_036017450.1;gbkey=CDS;gene=Trpm3;product=transient receptor potential cation channel subfamily M member 3 isoform X21;protein_id=XP_036017450.1;extra_copy_number=0
CM058259.1	Liftoff	CDS	20734058	20734137	.	+	.	ID=cds-XP_036017450.1;Parent=rna-XM_036161557.1;Dbxref=GeneID:226025,GenBank:XP_036017450.1,MGI:MGI:2443101;Name=XP_036017450.1;gbkey=CDS;gene=Trpm3;product=transient receptor potential cation channel subfamily M member 3 isoform X21;protein_id=XP_036017450.1;extra_copy_number=0
CM058259.1	Liftoff	CDS	20735365	20735569	.	+	.	ID=cds-XP_036017450.1;Parent=rna-XM_036161557.1;Dbxref=GeneID:226025,GenBank:XP_036017450.1,MGI:MGI:2443101;Name=XP_036017450.1;gbkey=CDS;gene=Trpm3;product=transient receptor potential cation channel subfamily M member 3 isoform X21;protein_id=XP_036017450.1;extra_copy_number=0
CM058259.1	Liftoff	CDS	20748345	20748558	.	+	.	ID=cds-XP_036017450.1;Parent=rna-XM_036161557.1;Dbxref=GeneID:226025,GenBank:XP_036017450.1,MGI:MGI:2443101;Name=XP_036017450.1;gbkey=CDS;gene=Trpm3;product=transient receptor potential cation channel subfamily M member 3 isoform X21;protein_id=XP_036017450.1;extra_copy_number=0
CM058259.1	Liftoff	CDS	20751862	20751986	.	+	.	ID=cds-XP_036017450.1;Parent=rna-XM_036161557.1;Dbxref=GeneID:226025,GenBank:XP_036017450.1,MGI:MGI:2443101;Name=XP_036017450.1;gbkey=CDS;gene=Trpm3;product=transient receptor potential cation channel subfamily M member 3 isoform X21;protein_id=XP_036017450.1;extra_copy_number=0
CM058259.1	Liftoff	CDS	20769651	20769822	.	+	.	ID=cds-XP_036017450.1;Parent=rna-XM_036161557.1;Dbxref=GeneID:226025,GenBank:XP_036017450.1,MGI:MGI:2443101;Name=XP_036017450.1;gbkey=CDS;gene=Trpm3;product=transient receptor potential cation channel subfamily M member 3 isoform X21;protein_id=XP_036017450.1;extra_copy_number=0
CM058259.1	Liftoff	CDS	20803283	20803461	.	+	.	ID=cds-XP_036017450.1;Parent=rna-XM_036161557.1;Dbxref=GeneID:226025,GenBank:XP_036017450.1,MGI:MGI:2443101;Name=XP_036017450.1;gbkey=CDS;gene=Trpm3;product=transient receptor potential cation channel subfamily M member 3 isoform X21;protein_id=XP_036017450.1;extra_copy_number=0
CM058259.1	Liftoff	mRNA	20484778	21032184	.	+	.	ID=rna-NM_001362487.1;Parent=gene-Trpm3;Dbxref=GeneID:226025,GenBank:NM_001362487.1,MGI:MGI:2443101;Name=NM_001362487.1;gbkey=mRNA;gene=Trpm3;product=transient receptor potential cation channel%2C subfamily M%2C member 3%2C transcript variant 10;transcript_id=NM_001362487.1;matches_ref_protein=True;valid_ORF=True;extra_copy_number=0
CM058259.1	Liftoff	exon	20484778	20485029	.	+	.	ID=exon-NM_001362487.1-1;Parent=rna-NM_001362487.1;Dbxref=GeneID:226025,GenBank:NM_001362487.1,MGI:MGI:2443101;gbkey=mRNA;gene=Trpm3;product=transient receptor potential cation channel%2C subfamily M%2C member 3%2C transcript variant 10;transcript_id=NM_001362487.1;extra_copy_number=0
CM058259.1	Liftoff	exon	20734058	20734137	.	+	.	ID=exon-NM_001362487.1-2;Parent=rna-NM_001362487.1;Dbxref=GeneID:226025,GenBank:NM_001362487.1,MGI:MGI:2443101;gbkey=mRNA;gene=Trpm3;product=transient receptor potential cation channel%2C subfamily M%2C member 3%2C transcript variant 10;transcript_id=NM_001362487.1;extra_copy_number=0
CM058259.1	Liftoff	exon	20735365	20735569	.	+	.	ID=exon-NM_001362487.1-3;Parent=rna-NM_001362487.1;Dbxref=GeneID:226025,GenBank:NM_001362487.1,MGI:MGI:2443101;gbkey=mRNA;gene=Trpm3;product=transient receptor potential cation channel%2C subfamily M%2C member 3%2C transcript variant 10;transcript_id=NM_001362487.1;extra_copy_number=0
CM058259.1	Liftoff	exon	20748345	20748558	.	+	.	ID=exon-NM_001362487.1-4;Parent=rna-NM_001362487.1;Dbxref=GeneID:226025,GenBank:NM_001362487.1,MGI:MGI:2443101;gbkey=mRNA;gene=Trpm3;product=transient receptor potential cation channel%2C subfamily M%2C member 3%2C transcript variant 10;transcript_id=NM_001362487.1;extra_copy_number=0
CM058259.1	Liftoff	exon	20751862	20751986	.	+	.	ID=exon-NM_001362487.1-5;Parent=rna-NM_001362487.1;Dbxref=GeneID:226025,GenBank:NM_001362487.1,MGI:MGI:2443101;gbkey=mRNA;gene=Trpm3;product=transient receptor potential cation channel%2C subfamily M%2C member 3%2C transcript variant 10;transcript_id=NM_001362487.1;extra_copy_number=0
CM058259.1	Liftoff	exon	20769651	20769822	.	+	.	ID=exon-NM_001362487.1-6;Parent=rna-NM_001362487.1;Dbxref=GeneID:226025,GenBank:NM_001362487.1,MGI:MGI:2443101;gbkey=mRNA;gene=Trpm3;product=transient receptor potential cation channel%2C subfamily M%2C member 3%2C transcript variant 10;transcript_id=NM_001362487.1;extra_copy_number=0
CM058259.1	Liftoff	exon	20786420	20786494	.	+	.	ID=exon-NM_001362487.1-7;Parent=rna-NM_001362487.1;Dbxref=GeneID:226025,GenBank:NM_001362487.1,MGI:MGI:2443101;gbkey=mRNA;gene=Trpm3;product=transient receptor potential cation channel%2C subfamily M%2C member 3%2C transcript variant 10;transcript_id=NM_001362487.1;extra_copy_number=0
CM058259.1	Liftoff	exon	20803283	20803457	.	+	.	ID=exon-NM_001362487.1-8;Parent=rna-NM_001362487.1;Dbxref=GeneID:226025,GenBank:NM_001362487.1,MGI:MGI:2443101;gbkey=mRNA;gene=Trpm3;product=transient receptor potential cation channel%2C subfamily M%2C member 3%2C transcript variant 10;transcript_id=NM_001362487.1;extra_copy_number=0
CM058259.1	Liftoff	exon	20829982	20830105	.	+	.	ID=exon-NM_001362487.1-9;Parent=rna-NM_001362487.1;Dbxref=GeneID:226025,GenBank:NM_001362487.1,MGI:MGI:2443101;gbkey=mRNA;gene=Trpm3;product=transient receptor potential cation channel%2C subfamily M%2C member 3%2C transcript variant 10;transcript_id=NM_001362487.1;extra_copy_number=0
CM058259.1	Liftoff	exon	20893434	20893506	.	+	.	ID=exon-NM_001362487.1-10;Parent=rna-NM_001362487.1;Dbxref=GeneID:226025,GenBank:NM_001362487.1,MGI:MGI:2443101;gbkey=mRNA;gene=Trpm3;product=transient receptor potential cation channel%2C subfamily M%2C member 3%2C transcript variant 10;transcript_id=NM_001362487.1;extra_copy_number=0
CM058259.1	Liftoff	exon	20920643	20920743	.	+	.	ID=exon-NM_001362487.1-11;Parent=rna-NM_001362487.1;Dbxref=GeneID:226025,GenBank:NM_001362487.1,MGI:MGI:2443101;gbkey=mRNA;gene=Trpm3;product=transient receptor potential cation channel%2C subfamily M%2C member 3%2C transcript variant 10;transcript_id=NM_001362487.1;extra_copy_number=0
CM058259.1	Liftoff	exon	20922111	20922245	.	+	.	ID=exon-NM_001362487.1-12;Parent=rna-NM_001362487.1;Dbxref=GeneID:226025,GenBank:NM_001362487.1,MGI:MGI:2443101;gbkey=mRNA;gene=Trpm3;product=transient receptor potential cation channel%2C subfamily M%2C member 3%2C transcript variant 10;transcript_id=NM_001362487.1;extra_copy_number=0
CM058259.1	Liftoff	exon	20926157	20926207	.	+	.	ID=exon-NM_001362487.1-13;Parent=rna-NM_001362487.1;Dbxref=GeneID:226025,GenBank:NM_001362487.1,MGI:MGI:2443101;gbkey=mRNA;gene=Trpm3;product=transient receptor potential cation channel%2C subfamily M%2C member 3%2C transcript variant 10;transcript_id=NM_001362487.1;extra_copy_number=0
CM058259.1	Liftoff	exon	20934239	20934274	.	+	.	ID=exon-NM_001362487.1-14;Parent=rna-NM_001362487.1;Dbxref=GeneID:226025,GenBank:NM_001362487.1,MGI:MGI:2443101;gbkey=mRNA;gene=Trpm3;product=transient receptor potential cation channel%2C subfamily M%2C member 3%2C transcript variant 10;transcript_id=NM_001362487.1;extra_copy_number=0
CM058259.1	Liftoff	exon	20934425	20934565	.	+	.	ID=exon-NM_001362487.1-15;Parent=rna-NM_001362487.1;Dbxref=GeneID:226025,GenBank:NM_001362487.1,MGI:MGI:2443101;gbkey=mRNA;gene=Trpm3;product=transient receptor potential cation channel%2C subfamily M%2C member 3%2C transcript variant 10;transcript_id=NM_001362487.1;extra_copy_number=0
CM058259.1	Liftoff	exon	20936888	20936917	.	+	.	ID=exon-NM_001362487.1-16;Parent=rna-NM_001362487.1;Dbxref=GeneID:226025,GenBank:NM_001362487.1,MGI:MGI:2443101;gbkey=mRNA;gene=Trpm3;product=transient receptor potential cation channel%2C subfamily M%2C member 3%2C transcript variant 10;transcript_id=NM_001362487.1;extra_copy_number=0
CM058259.1	Liftoff	exon	20937800	20938089	.	+	.	ID=exon-NM_001362487.1-17;Parent=rna-NM_001362487.1;Dbxref=GeneID:226025,GenBank:NM_001362487.1,MGI:MGI:2443101;gbkey=mRNA;gene=Trpm3;product=transient receptor potential cation channel%2C subfamily M%2C member 3%2C transcript variant 10;transcript_id=NM_001362487.1;extra_copy_number=0
CM058259.1	Liftoff	exon	20938742	20938970	.	+	.	ID=exon-NM_001362487.1-18;Parent=rna-NM_001362487.1;Dbxref=GeneID:226025,GenBank:NM_001362487.1,MGI:MGI:2443101;gbkey=mRNA;gene=Trpm3;product=transient receptor potential cation channel%2C subfamily M%2C member 3%2C transcript variant 10;transcript_id=NM_001362487.1;extra_copy_number=0
CM058259.1	Liftoff	exon	20941389	20941556	.	+	.	ID=exon-NM_001362487.1-19;Parent=rna-NM_001362487.1;Dbxref=GeneID:226025,GenBank:NM_001362487.1,MGI:MGI:2443101;gbkey=mRNA;gene=Trpm3;product=transient receptor potential cation channel%2C subfamily M%2C member 3%2C transcript variant 10;transcript_id=NM_001362487.1;extra_copy_number=0
CM058259.1	Liftoff	exon	20946793	20946933	.	+	.	ID=exon-NM_001362487.1-20;Parent=rna-NM_001362487.1;Dbxref=GeneID:226025,GenBank:NM_001362487.1,MGI:MGI:2443101;gbkey=mRNA;gene=Trpm3;product=transient receptor potential cation channel%2C subfamily M%2C member 3%2C transcript variant 10;transcript_id=NM_001362487.1;extra_copy_number=0
CM058259.1	Liftoff	exon	20951189	20951317	.	+	.	ID=exon-NM_001362487.1-21;Parent=rna-NM_001362487.1;Dbxref=GeneID:226025,GenBank:NM_001362487.1,MGI:MGI:2443101;gbkey=mRNA;gene=Trpm3;product=transient receptor potential cation channel%2C subfamily M%2C member 3%2C transcript variant 10;transcript_id=NM_001362487.1;extra_copy_number=0
CM058259.1	Liftoff	exon	20955361	20955612	.	+	.	ID=exon-NM_001362487.1-22;Parent=rna-NM_001362487.1;Dbxref=GeneID:226025,GenBank:NM_001362487.1,MGI:MGI:2443101;gbkey=mRNA;gene=Trpm3;product=transient receptor potential cation channel%2C subfamily M%2C member 3%2C transcript variant 10;transcript_id=NM_001362487.1;extra_copy_number=0
CM058259.1	Liftoff	exon	20962656	20962830	.	+	.	ID=exon-NM_001362487.1-23;Parent=rna-NM_001362487.1;Dbxref=GeneID:226025,GenBank:NM_001362487.1,MGI:MGI:2443101;gbkey=mRNA;gene=Trpm3;product=transient receptor potential cation channel%2C subfamily M%2C member 3%2C transcript variant 10;transcript_id=NM_001362487.1;extra_copy_number=0
CM058259.1	Liftoff	exon	21015056	21015206	.	+	.	ID=exon-NM_001362487.1-24;Parent=rna-NM_001362487.1;Dbxref=GeneID:226025,GenBank:NM_001362487.1,MGI:MGI:2443101;gbkey=mRNA;gene=Trpm3;product=transient receptor potential cation channel%2C subfamily M%2C member 3%2C transcript variant 10;transcript_id=NM_001362487.1;extra_copy_number=0
CM058259.1	Liftoff	exon	21015320	21015519	.	+	.	ID=exon-NM_001362487.1-25;Parent=rna-NM_001362487.1;Dbxref=GeneID:226025,GenBank:NM_001362487.1,MGI:MGI:2443101;gbkey=mRNA;gene=Trpm3;product=transient receptor potential cation channel%2C subfamily M%2C member 3%2C transcript variant 10;transcript_id=NM_001362487.1;extra_copy_number=0
CM058259.1	Liftoff	exon	21019349	21019481	.	+	.	ID=exon-NM_001362487.1-26;Parent=rna-NM_001362487.1;Dbxref=GeneID:226025,GenBank:NM_001362487.1,MGI:MGI:2443101;gbkey=mRNA;gene=Trpm3;product=transient receptor potential cation channel%2C subfamily M%2C member 3%2C transcript variant 10;transcript_id=NM_001362487.1;extra_copy_number=0
CM058259.1	Liftoff	exon	21023628	21032184	.	+	.	ID=exon-NM_001362487.1-27;Parent=rna-NM_001362487.1;Dbxref=GeneID:226025,GenBank:NM_001362487.1,MGI:MGI:2443101;gbkey=mRNA;gene=Trpm3;product=transient receptor potential cation channel%2C subfamily M%2C member 3%2C transcript variant 10;transcript_id=NM_001362487.1;extra_copy_number=0
CM058259.1	Liftoff	CDS	20484853	20485029	.	+	.	ID=cds-NP_001349416.1;Parent=rna-NM_001362487.1;Dbxref=GeneID:226025,GenBank:NP_001349416.1,MGI:MGI:2443101;Name=NP_001349416.1;Note=isoform j is encoded by transcript variant 10;gbkey=CDS;gene=Trpm3;product=transient receptor potential cation channel subfamily M member 3 isoform j;protein_id=NP_001349416.1;extra_copy_number=0
CM058259.1	Liftoff	CDS	20734058	20734137	.	+	.	ID=cds-NP_001349416.1;Parent=rna-NM_001362487.1;Dbxref=GeneID:226025,GenBank:NP_001349416.1,MGI:MGI:2443101;Name=NP_001349416.1;Note=isoform j is encoded by transcript variant 10;gbkey=CDS;gene=Trpm3;product=transient receptor potential cation channel subfamily M member 3 isoform j;protein_id=NP_001349416.1;extra_copy_number=0
CM058259.1	Liftoff	CDS	20735365	20735569	.	+	.	ID=cds-NP_001349416.1;Parent=rna-NM_001362487.1;Dbxref=GeneID:226025,GenBank:NP_001349416.1,MGI:MGI:2443101;Name=NP_001349416.1;Note=isoform j is encoded by transcript variant 10;gbkey=CDS;gene=Trpm3;product=transient receptor potential cation channel subfamily M member 3 isoform j;protein_id=NP_001349416.1;extra_copy_number=0
CM058259.1	Liftoff	CDS	20748345	20748558	.	+	.	ID=cds-NP_001349416.1;Parent=rna-NM_001362487.1;Dbxref=GeneID:226025,GenBank:NP_001349416.1,MGI:MGI:2443101;Name=NP_001349416.1;Note=isoform j is encoded by transcript variant 10;gbkey=CDS;gene=Trpm3;product=transient receptor potential cation channel subfamily M member 3 isoform j;protein_id=NP_001349416.1;extra_copy_number=0
CM058259.1	Liftoff	CDS	20751862	20751986	.	+	.	ID=cds-NP_001349416.1;Parent=rna-NM_001362487.1;Dbxref=GeneID:226025,GenBank:NP_001349416.1,MGI:MGI:2443101;Name=NP_001349416.1;Note=isoform j is encoded by transcript variant 10;gbkey=CDS;gene=Trpm3;product=transient receptor potential cation channel subfamily M member 3 isoform j;protein_id=NP_001349416.1;extra_copy_number=0
CM058259.1	Liftoff	CDS	20769651	20769822	.	+	.	ID=cds-NP_001349416.1;Parent=rna-NM_001362487.1;Dbxref=GeneID:226025,GenBank:NP_001349416.1,MGI:MGI:2443101;Name=NP_001349416.1;Note=isoform j is encoded by transcript variant 10;gbkey=CDS;gene=Trpm3;product=transient receptor potential cation channel subfamily M member 3 isoform j;protein_id=NP_001349416.1;extra_copy_number=0
CM058259.1	Liftoff	CDS	20786420	20786494	.	+	.	ID=cds-NP_001349416.1;Parent=rna-NM_001362487.1;Dbxref=GeneID:226025,GenBank:NP_001349416.1,MGI:MGI:2443101;Name=NP_001349416.1;Note=isoform j is encoded by transcript variant 10;gbkey=CDS;gene=Trpm3;product=transient receptor potential cation channel subfamily M member 3 isoform j;protein_id=NP_001349416.1;extra_copy_number=0
CM058259.1	Liftoff	CDS	20803283	20803457	.	+	.	ID=cds-NP_001349416.1;Parent=rna-NM_001362487.1;Dbxref=GeneID:226025,GenBank:NP_001349416.1,MGI:MGI:2443101;Name=NP_001349416.1;Note=isoform j is encoded by transcript variant 10;gbkey=CDS;gene=Trpm3;product=transient receptor potential cation channel subfamily M member 3 isoform j;protein_id=NP_001349416.1;extra_copy_number=0
CM058259.1	Liftoff	CDS	20829982	20830105	.	+	.	ID=cds-NP_001349416.1;Parent=rna-NM_001362487.1;Dbxref=GeneID:226025,GenBank:NP_001349416.1,MGI:MGI:2443101;Name=NP_001349416.1;Note=isoform j is encoded by transcript variant 10;gbkey=CDS;gene=Trpm3;product=transient receptor potential cation channel subfamily M member 3 isoform j;protein_id=NP_001349416.1;extra_copy_number=0
CM058259.1	Liftoff	CDS	20893434	20893506	.	+	.	ID=cds-NP_001349416.1;Parent=rna-NM_001362487.1;Dbxref=GeneID:226025,GenBank:NP_001349416.1,MGI:MGI:2443101;Name=NP_001349416.1;Note=isoform j is encoded by transcript variant 10;gbkey=CDS;gene=Trpm3;product=transient receptor potential cation channel subfamily M member 3 isoform j;protein_id=NP_001349416.1;extra_copy_number=0
CM058259.1	Liftoff	CDS	20920643	20920743	.	+	.	ID=cds-NP_001349416.1;Parent=rna-NM_001362487.1;Dbxref=GeneID:226025,GenBank:NP_001349416.1,MGI:MGI:2443101;Name=NP_001349416.1;Note=isoform j is encoded by transcript variant 10;gbkey=CDS;gene=Trpm3;product=transient receptor potential cation channel subfamily M member 3 isoform j;protein_id=NP_001349416.1;extra_copy_number=0
CM058259.1	Liftoff	CDS	20922111	20922245	.	+	.	ID=cds-NP_001349416.1;Parent=rna-NM_001362487.1;Dbxref=GeneID:226025,GenBank:NP_001349416.1,MGI:MGI:2443101;Name=NP_001349416.1;Note=isoform j is encoded by transcript variant 10;gbkey=CDS;gene=Trpm3;product=transient receptor potential cation channel subfamily M member 3 isoform j;protein_id=NP_001349416.1;extra_copy_number=0
CM058259.1	Liftoff	CDS	20926157	20926207	.	+	.	ID=cds-NP_001349416.1;Parent=rna-NM_001362487.1;Dbxref=GeneID:226025,GenBank:NP_001349416.1,MGI:MGI:2443101;Name=NP_001349416.1;Note=isoform j is encoded by transcript variant 10;gbkey=CDS;gene=Trpm3;product=transient receptor potential cation channel subfamily M member 3 isoform j;protein_id=NP_001349416.1;extra_copy_number=0
CM058259.1	Liftoff	CDS	20934239	20934274	.	+	.	ID=cds-NP_001349416.1;Parent=rna-NM_001362487.1;Dbxref=GeneID:226025,GenBank:NP_001349416.1,MGI:MGI:2443101;Name=NP_001349416.1;Note=isoform j is encoded by transcript variant 10;gbkey=CDS;gene=Trpm3;product=transient receptor potential cation channel subfamily M member 3 isoform j;protein_id=NP_001349416.1;extra_copy_number=0
CM058259.1	Liftoff	CDS	20934425	20934565	.	+	.	ID=cds-NP_001349416.1;Parent=rna-NM_001362487.1;Dbxref=GeneID:226025,GenBank:NP_001349416.1,MGI:MGI:2443101;Name=NP_001349416.1;Note=isoform j is encoded by transcript variant 10;gbkey=CDS;gene=Trpm3;product=transient receptor potential cation channel subfamily M member 3 isoform j;protein_id=NP_001349416.1;extra_copy_number=0
CM058259.1	Liftoff	CDS	20936888	20936917	.	+	.	ID=cds-NP_001349416.1;Parent=rna-NM_001362487.1;Dbxref=GeneID:226025,GenBank:NP_001349416.1,MGI:MGI:2443101;Name=NP_001349416.1;Note=isoform j is encoded by transcript variant 10;gbkey=CDS;gene=Trpm3;product=transient receptor potential cation channel subfamily M member 3 isoform j;protein_id=NP_001349416.1;extra_copy_number=0
CM058259.1	Liftoff	CDS	20937800	20938089	.	+	.	ID=cds-NP_001349416.1;Parent=rna-NM_001362487.1;Dbxref=GeneID:226025,GenBank:NP_001349416.1,MGI:MGI:2443101;Name=NP_001349416.1;Note=isoform j is encoded by transcript variant 10;gbkey=CDS;gene=Trpm3;product=transient receptor potential cation channel subfamily M member 3 isoform j;protein_id=NP_001349416.1;extra_copy_number=0
CM058259.1	Liftoff	CDS	20938742	20938970	.	+	.	ID=cds-NP_001349416.1;Parent=rna-NM_001362487.1;Dbxref=GeneID:226025,GenBank:NP_001349416.1,MGI:MGI:2443101;Name=NP_001349416.1;Note=isoform j is encoded by transcript variant 10;gbkey=CDS;gene=Trpm3;product=transient receptor potential cation channel subfamily M member 3 isoform j;protein_id=NP_001349416.1;extra_copy_number=0
CM058259.1	Liftoff	CDS	20941389	20941556	.	+	.	ID=cds-NP_001349416.1;Parent=rna-NM_001362487.1;Dbxref=GeneID:226025,GenBank:NP_001349416.1,MGI:MGI:2443101;Name=NP_001349416.1;Note=isoform j is encoded by transcript variant 10;gbkey=CDS;gene=Trpm3;product=transient receptor potential cation channel subfamily M member 3 isoform j;protein_id=NP_001349416.1;extra_copy_number=0
CM058259.1	Liftoff	CDS	20946793	20946933	.	+	.	ID=cds-NP_001349416.1;Parent=rna-NM_001362487.1;Dbxref=GeneID:226025,GenBank:NP_001349416.1,MGI:MGI:2443101;Name=NP_001349416.1;Note=isoform j is encoded by transcript variant 10;gbkey=CDS;gene=Trpm3;product=transient receptor potential cation channel subfamily M member 3 isoform j;protein_id=NP_001349416.1;extra_copy_number=0
CM058259.1	Liftoff	CDS	20951189	20951317	.	+	.	ID=cds-NP_001349416.1;Parent=rna-NM_001362487.1;Dbxref=GeneID:226025,GenBank:NP_001349416.1,MGI:MGI:2443101;Name=NP_001349416.1;Note=isoform j is encoded by transcript variant 10;gbkey=CDS;gene=Trpm3;product=transient receptor potential cation channel subfamily M member 3 isoform j;protein_id=NP_001349416.1;extra_copy_number=0
CM058259.1	Liftoff	CDS	20955361	20955612	.	+	.	ID=cds-NP_001349416.1;Parent=rna-NM_001362487.1;Dbxref=GeneID:226025,GenBank:NP_001349416.1,MGI:MGI:2443101;Name=NP_001349416.1;Note=isoform j is encoded by transcript variant 10;gbkey=CDS;gene=Trpm3;product=transient receptor potential cation channel subfamily M member 3 isoform j;protein_id=NP_001349416.1;extra_copy_number=0
CM058259.1	Liftoff	CDS	20962656	20962830	.	+	.	ID=cds-NP_001349416.1;Parent=rna-NM_001362487.1;Dbxref=GeneID:226025,GenBank:NP_001349416.1,MGI:MGI:2443101;Name=NP_001349416.1;Note=isoform j is encoded by transcript variant 10;gbkey=CDS;gene=Trpm3;product=transient receptor potential cation channel subfamily M member 3 isoform j;protein_id=NP_001349416.1;extra_copy_number=0
CM058259.1	Liftoff	CDS	21015056	21015206	.	+	.	ID=cds-NP_001349416.1;Parent=rna-NM_001362487.1;Dbxref=GeneID:226025,GenBank:NP_001349416.1,MGI:MGI:2443101;Name=NP_001349416.1;Note=isoform j is encoded by transcript variant 10;gbkey=CDS;gene=Trpm3;product=transient receptor potential cation channel subfamily M member 3 isoform j;protein_id=NP_001349416.1;extra_copy_number=0
CM058259.1	Liftoff	CDS	21015320	21015519	.	+	.	ID=cds-NP_001349416.1;Parent=rna-NM_001362487.1;Dbxref=GeneID:226025,GenBank:NP_001349416.1,MGI:MGI:2443101;Name=NP_001349416.1;Note=isoform j is encoded by transcript variant 10;gbkey=CDS;gene=Trpm3;product=transient receptor potential cation channel subfamily M member 3 isoform j;protein_id=NP_001349416.1;extra_copy_number=0
CM058259.1	Liftoff	CDS	21019349	21019481	.	+	.	ID=cds-NP_001349416.1;Parent=rna-NM_001362487.1;Dbxref=GeneID:226025,GenBank:NP_001349416.1,MGI:MGI:2443101;Name=NP_001349416.1;Note=isoform j is encoded by transcript variant 10;gbkey=CDS;gene=Trpm3;product=transient receptor potential cation channel subfamily M member 3 isoform j;protein_id=NP_001349416.1;extra_copy_number=0
CM058259.1	Liftoff	CDS	21023628	21025080	.	+	.	ID=cds-NP_001349416.1;Parent=rna-NM_001362487.1;Dbxref=GeneID:226025,GenBank:NP_001349416.1,MGI:MGI:2443101;Name=NP_001349416.1;Note=isoform j is encoded by transcript variant 10;gbkey=CDS;gene=Trpm3;product=transient receptor potential cation channel subfamily M member 3 isoform j;protein_id=NP_001349416.1;extra_copy_number=0
CM058259.1	Liftoff	mRNA	20484778	21032184	.	+	.	ID=rna-NM_001362488.1;Parent=gene-Trpm3;Dbxref=GeneID:226025,GenBank:NM_001362488.1,MGI:MGI:2443101;Name=NM_001362488.1;gbkey=mRNA;gene=Trpm3;product=transient receptor potential cation channel%2C subfamily M%2C member 3%2C transcript variant 11;transcript_id=NM_001362488.1;matches_ref_protein=True;valid_ORF=True;extra_copy_number=0
CM058259.1	Liftoff	exon	20484778	20485029	.	+	.	ID=exon-NM_001362488.1-1;Parent=rna-NM_001362488.1;Dbxref=GeneID:226025,GenBank:NM_001362488.1,MGI:MGI:2443101;gbkey=mRNA;gene=Trpm3;product=transient receptor potential cation channel%2C subfamily M%2C member 3%2C transcript variant 11;transcript_id=NM_001362488.1;extra_copy_number=0
CM058259.1	Liftoff	exon	20734058	20734137	.	+	.	ID=exon-NM_001362488.1-2;Parent=rna-NM_001362488.1;Dbxref=GeneID:226025,GenBank:NM_001362488.1,MGI:MGI:2443101;gbkey=mRNA;gene=Trpm3;product=transient receptor potential cation channel%2C subfamily M%2C member 3%2C transcript variant 11;transcript_id=NM_001362488.1;extra_copy_number=0
CM058259.1	Liftoff	exon	20735365	20735569	.	+	.	ID=exon-NM_001362488.1-3;Parent=rna-NM_001362488.1;Dbxref=GeneID:226025,GenBank:NM_001362488.1,MGI:MGI:2443101;gbkey=mRNA;gene=Trpm3;product=transient receptor potential cation channel%2C subfamily M%2C member 3%2C transcript variant 11;transcript_id=NM_001362488.1;extra_copy_number=0
CM058259.1	Liftoff	exon	20748345	20748558	.	+	.	ID=exon-NM_001362488.1-4;Parent=rna-NM_001362488.1;Dbxref=GeneID:226025,GenBank:NM_001362488.1,MGI:MGI:2443101;gbkey=mRNA;gene=Trpm3;product=transient receptor potential cation channel%2C subfamily M%2C member 3%2C transcript variant 11;transcript_id=NM_001362488.1;extra_copy_number=0
CM058259.1	Liftoff	exon	20751862	20751986	.	+	.	ID=exon-NM_001362488.1-5;Parent=rna-NM_001362488.1;Dbxref=GeneID:226025,GenBank:NM_001362488.1,MGI:MGI:2443101;gbkey=mRNA;gene=Trpm3;product=transient receptor potential cation channel%2C subfamily M%2C member 3%2C transcript variant 11;transcript_id=NM_001362488.1;extra_copy_number=0
CM058259.1	Liftoff	exon	20769651	20769822	.	+	.	ID=exon-NM_001362488.1-6;Parent=rna-NM_001362488.1;Dbxref=GeneID:226025,GenBank:NM_001362488.1,MGI:MGI:2443101;gbkey=mRNA;gene=Trpm3;product=transient receptor potential cation channel%2C subfamily M%2C member 3%2C transcript variant 11;transcript_id=NM_001362488.1;extra_copy_number=0
CM058259.1	Liftoff	exon	20786420	20786494	.	+	.	ID=exon-NM_001362488.1-7;Parent=rna-NM_001362488.1;Dbxref=GeneID:226025,GenBank:NM_001362488.1,MGI:MGI:2443101;gbkey=mRNA;gene=Trpm3;product=transient receptor potential cation channel%2C subfamily M%2C member 3%2C transcript variant 11;transcript_id=NM_001362488.1;extra_copy_number=0
CM058259.1	Liftoff	exon	20803283	20803457	.	+	.	ID=exon-NM_001362488.1-8;Parent=rna-NM_001362488.1;Dbxref=GeneID:226025,GenBank:NM_001362488.1,MGI:MGI:2443101;gbkey=mRNA;gene=Trpm3;product=transient receptor potential cation channel%2C subfamily M%2C member 3%2C transcript variant 11;transcript_id=NM_001362488.1;extra_copy_number=0
CM058259.1	Liftoff	exon	20829982	20830105	.	+	.	ID=exon-NM_001362488.1-9;Parent=rna-NM_001362488.1;Dbxref=GeneID:226025,GenBank:NM_001362488.1,MGI:MGI:2443101;gbkey=mRNA;gene=Trpm3;product=transient receptor potential cation channel%2C subfamily M%2C member 3%2C transcript variant 11;transcript_id=NM_001362488.1;extra_copy_number=0
CM058259.1	Liftoff	exon	20893434	20893506	.	+	.	ID=exon-NM_001362488.1-10;Parent=rna-NM_001362488.1;Dbxref=GeneID:226025,GenBank:NM_001362488.1,MGI:MGI:2443101;gbkey=mRNA;gene=Trpm3;product=transient receptor potential cation channel%2C subfamily M%2C member 3%2C transcript variant 11;transcript_id=NM_001362488.1;extra_copy_number=0
CM058259.1	Liftoff	exon	20920643	20920743	.	+	.	ID=exon-NM_001362488.1-11;Parent=rna-NM_001362488.1;Dbxref=GeneID:226025,GenBank:NM_001362488.1,MGI:MGI:2443101;gbkey=mRNA;gene=Trpm3;product=transient receptor potential cation channel%2C subfamily M%2C member 3%2C transcript variant 11;transcript_id=NM_001362488.1;extra_copy_number=0
CM058259.1	Liftoff	exon	20922111	20922245	.	+	.	ID=exon-NM_001362488.1-12;Parent=rna-NM_001362488.1;Dbxref=GeneID:226025,GenBank:NM_001362488.1,MGI:MGI:2443101;gbkey=mRNA;gene=Trpm3;product=transient receptor potential cation channel%2C subfamily M%2C member 3%2C transcript variant 11;transcript_id=NM_001362488.1;extra_copy_number=0
CM058259.1	Liftoff	exon	20926157	20926207	.	+	.	ID=exon-NM_001362488.1-13;Parent=rna-NM_001362488.1;Dbxref=GeneID:226025,GenBank:NM_001362488.1,MGI:MGI:2443101;gbkey=mRNA;gene=Trpm3;product=transient receptor potential cation channel%2C subfamily M%2C member 3%2C transcript variant 11;transcript_id=NM_001362488.1;extra_copy_number=0
CM058259.1	Liftoff	exon	20934239	20934274	.	+	.	ID=exon-NM_001362488.1-14;Parent=rna-NM_001362488.1;Dbxref=GeneID:226025,GenBank:NM_001362488.1,MGI:MGI:2443101;gbkey=mRNA;gene=Trpm3;product=transient receptor potential cation channel%2C subfamily M%2C member 3%2C transcript variant 11;transcript_id=NM_001362488.1;extra_copy_number=0
CM058259.1	Liftoff	exon	20934425	20934565	.	+	.	ID=exon-NM_001362488.1-15;Parent=rna-NM_001362488.1;Dbxref=GeneID:226025,GenBank:NM_001362488.1,MGI:MGI:2443101;gbkey=mRNA;gene=Trpm3;product=transient receptor potential cation channel%2C subfamily M%2C member 3%2C transcript variant 11;transcript_id=NM_001362488.1;extra_copy_number=0
CM058259.1	Liftoff	exon	20937800	20938089	.	+	.	ID=exon-NM_001362488.1-16;Parent=rna-NM_001362488.1;Dbxref=GeneID:226025,GenBank:NM_001362488.1,MGI:MGI:2443101;gbkey=mRNA;gene=Trpm3;product=transient receptor potential cation channel%2C subfamily M%2C member 3%2C transcript variant 11;transcript_id=NM_001362488.1;extra_copy_number=0
CM058259.1	Liftoff	exon	20938742	20938970	.	+	.	ID=exon-NM_001362488.1-17;Parent=rna-NM_001362488.1;Dbxref=GeneID:226025,GenBank:NM_001362488.1,MGI:MGI:2443101;gbkey=mRNA;gene=Trpm3;product=transient receptor potential cation channel%2C subfamily M%2C member 3%2C transcript variant 11;transcript_id=NM_001362488.1;extra_copy_number=0
CM058259.1	Liftoff	exon	20941389	20941556	.	+	.	ID=exon-NM_001362488.1-18;Parent=rna-NM_001362488.1;Dbxref=GeneID:226025,GenBank:NM_001362488.1,MGI:MGI:2443101;gbkey=mRNA;gene=Trpm3;product=transient receptor potential cation channel%2C subfamily M%2C member 3%2C transcript variant 11;transcript_id=NM_001362488.1;extra_copy_number=0
CM058259.1	Liftoff	exon	20946793	20946933	.	+	.	ID=exon-NM_001362488.1-19;Parent=rna-NM_001362488.1;Dbxref=GeneID:226025,GenBank:NM_001362488.1,MGI:MGI:2443101;gbkey=mRNA;gene=Trpm3;product=transient receptor potential cation channel%2C subfamily M%2C member 3%2C transcript variant 11;transcript_id=NM_001362488.1;extra_copy_number=0
CM058259.1	Liftoff	exon	20951189	20951317	.	+	.	ID=exon-NM_001362488.1-20;Parent=rna-NM_001362488.1;Dbxref=GeneID:226025,GenBank:NM_001362488.1,MGI:MGI:2443101;gbkey=mRNA;gene=Trpm3;product=transient receptor potential cation channel%2C subfamily M%2C member 3%2C transcript variant 11;transcript_id=NM_001362488.1;extra_copy_number=0
CM058259.1	Liftoff	exon	20955361	20955612	.	+	.	ID=exon-NM_001362488.1-21;Parent=rna-NM_001362488.1;Dbxref=GeneID:226025,GenBank:NM_001362488.1,MGI:MGI:2443101;gbkey=mRNA;gene=Trpm3;product=transient receptor potential cation channel%2C subfamily M%2C member 3%2C transcript variant 11;transcript_id=NM_001362488.1;extra_copy_number=0
CM058259.1	Liftoff	exon	20962656	20962830	.	+	.	ID=exon-NM_001362488.1-22;Parent=rna-NM_001362488.1;Dbxref=GeneID:226025,GenBank:NM_001362488.1,MGI:MGI:2443101;gbkey=mRNA;gene=Trpm3;product=transient receptor potential cation channel%2C subfamily M%2C member 3%2C transcript variant 11;transcript_id=NM_001362488.1;extra_copy_number=0
CM058259.1	Liftoff	exon	21015056	21015206	.	+	.	ID=exon-NM_001362488.1-23;Parent=rna-NM_001362488.1;Dbxref=GeneID:226025,GenBank:NM_001362488.1,MGI:MGI:2443101;gbkey=mRNA;gene=Trpm3;product=transient receptor potential cation channel%2C subfamily M%2C member 3%2C transcript variant 11;transcript_id=NM_001362488.1;extra_copy_number=0
CM058259.1	Liftoff	exon	21015320	21015519	.	+	.	ID=exon-NM_001362488.1-24;Parent=rna-NM_001362488.1;Dbxref=GeneID:226025,GenBank:NM_001362488.1,MGI:MGI:2443101;gbkey=mRNA;gene=Trpm3;product=transient receptor potential cation channel%2C subfamily M%2C member 3%2C transcript variant 11;transcript_id=NM_001362488.1;extra_copy_number=0
CM058259.1	Liftoff	exon	21019349	21019481	.	+	.	ID=exon-NM_001362488.1-25;Parent=rna-NM_001362488.1;Dbxref=GeneID:226025,GenBank:NM_001362488.1,MGI:MGI:2443101;gbkey=mRNA;gene=Trpm3;product=transient receptor potential cation channel%2C subfamily M%2C member 3%2C transcript variant 11;transcript_id=NM_001362488.1;extra_copy_number=0
CM058259.1	Liftoff	exon	21023628	21032184	.	+	.	ID=exon-NM_001362488.1-26;Parent=rna-NM_001362488.1;Dbxref=GeneID:226025,GenBank:NM_001362488.1,MGI:MGI:2443101;gbkey=mRNA;gene=Trpm3;product=transient receptor potential cation channel%2C subfamily M%2C member 3%2C transcript variant 11;transcript_id=NM_001362488.1;extra_copy_number=0
CM058259.1	Liftoff	CDS	20484853	20485029	.	+	.	ID=cds-NP_001349417.1;Parent=rna-NM_001362488.1;Dbxref=GeneID:226025,GenBank:NP_001349417.1,MGI:MGI:2443101;Name=NP_001349417.1;Note=isoform k is encoded by transcript variant 11;gbkey=CDS;gene=Trpm3;product=transient receptor potential cation channel subfamily M member 3 isoform k;protein_id=NP_001349417.1;extra_copy_number=0
CM058259.1	Liftoff	CDS	20734058	20734137	.	+	.	ID=cds-NP_001349417.1;Parent=rna-NM_001362488.1;Dbxref=GeneID:226025,GenBank:NP_001349417.1,MGI:MGI:2443101;Name=NP_001349417.1;Note=isoform k is encoded by transcript variant 11;gbkey=CDS;gene=Trpm3;product=transient receptor potential cation channel subfamily M member 3 isoform k;protein_id=NP_001349417.1;extra_copy_number=0
CM058259.1	Liftoff	CDS	20735365	20735569	.	+	.	ID=cds-NP_001349417.1;Parent=rna-NM_001362488.1;Dbxref=GeneID:226025,GenBank:NP_001349417.1,MGI:MGI:2443101;Name=NP_001349417.1;Note=isoform k is encoded by transcript variant 11;gbkey=CDS;gene=Trpm3;product=transient receptor potential cation channel subfamily M member 3 isoform k;protein_id=NP_001349417.1;extra_copy_number=0
CM058259.1	Liftoff	CDS	20748345	20748558	.	+	.	ID=cds-NP_001349417.1;Parent=rna-NM_001362488.1;Dbxref=GeneID:226025,GenBank:NP_001349417.1,MGI:MGI:2443101;Name=NP_001349417.1;Note=isoform k is encoded by transcript variant 11;gbkey=CDS;gene=Trpm3;product=transient receptor potential cation channel subfamily M member 3 isoform k;protein_id=NP_001349417.1;extra_copy_number=0
CM058259.1	Liftoff	CDS	20751862	20751986	.	+	.	ID=cds-NP_001349417.1;Parent=rna-NM_001362488.1;Dbxref=GeneID:226025,GenBank:NP_001349417.1,MGI:MGI:2443101;Name=NP_001349417.1;Note=isoform k is encoded by transcript variant 11;gbkey=CDS;gene=Trpm3;product=transient receptor potential cation channel subfamily M member 3 isoform k;protein_id=NP_001349417.1;extra_copy_number=0
CM058259.1	Liftoff	CDS	20769651	20769822	.	+	.	ID=cds-NP_001349417.1;Parent=rna-NM_001362488.1;Dbxref=GeneID:226025,GenBank:NP_001349417.1,MGI:MGI:2443101;Name=NP_001349417.1;Note=isoform k is encoded by transcript variant 11;gbkey=CDS;gene=Trpm3;product=transient receptor potential cation channel subfamily M member 3 isoform k;protein_id=NP_001349417.1;extra_copy_number=0
CM058259.1	Liftoff	CDS	20786420	20786494	.	+	.	ID=cds-NP_001349417.1;Parent=rna-NM_001362488.1;Dbxref=GeneID:226025,GenBank:NP_001349417.1,MGI:MGI:2443101;Name=NP_001349417.1;Note=isoform k is encoded by transcript variant 11;gbkey=CDS;gene=Trpm3;product=transient receptor potential cation channel subfamily M member 3 isoform k;protein_id=NP_001349417.1;extra_copy_number=0
CM058259.1	Liftoff	CDS	20803283	20803457	.	+	.	ID=cds-NP_001349417.1;Parent=rna-NM_001362488.1;Dbxref=GeneID:226025,GenBank:NP_001349417.1,MGI:MGI:2443101;Name=NP_001349417.1;Note=isoform k is encoded by transcript variant 11;gbkey=CDS;gene=Trpm3;product=transient receptor potential cation channel subfamily M member 3 isoform k;protein_id=NP_001349417.1;extra_copy_number=0
CM058259.1	Liftoff	CDS	20829982	20830105	.	+	.	ID=cds-NP_001349417.1;Parent=rna-NM_001362488.1;Dbxref=GeneID:226025,GenBank:NP_001349417.1,MGI:MGI:2443101;Name=NP_001349417.1;Note=isoform k is encoded by transcript variant 11;gbkey=CDS;gene=Trpm3;product=transient receptor potential cation channel subfamily M member 3 isoform k;protein_id=NP_001349417.1;extra_copy_number=0
CM058259.1	Liftoff	CDS	20893434	20893506	.	+	.	ID=cds-NP_001349417.1;Parent=rna-NM_001362488.1;Dbxref=GeneID:226025,GenBank:NP_001349417.1,MGI:MGI:2443101;Name=NP_001349417.1;Note=isoform k is encoded by transcript variant 11;gbkey=CDS;gene=Trpm3;product=transient receptor potential cation channel subfamily M member 3 isoform k;protein_id=NP_001349417.1;extra_copy_number=0
CM058259.1	Liftoff	CDS	20920643	20920743	.	+	.	ID=cds-NP_001349417.1;Parent=rna-NM_001362488.1;Dbxref=GeneID:226025,GenBank:NP_001349417.1,MGI:MGI:2443101;Name=NP_001349417.1;Note=isoform k is encoded by transcript variant 11;gbkey=CDS;gene=Trpm3;product=transient receptor potential cation channel subfamily M member 3 isoform k;protein_id=NP_001349417.1;extra_copy_number=0
CM058259.1	Liftoff	CDS	20922111	20922245	.	+	.	ID=cds-NP_001349417.1;Parent=rna-NM_001362488.1;Dbxref=GeneID:226025,GenBank:NP_001349417.1,MGI:MGI:2443101;Name=NP_001349417.1;Note=isoform k is encoded by transcript variant 11;gbkey=CDS;gene=Trpm3;product=transient receptor potential cation channel subfamily M member 3 isoform k;protein_id=NP_001349417.1;extra_copy_number=0
CM058259.1	Liftoff	CDS	20926157	20926207	.	+	.	ID=cds-NP_001349417.1;Parent=rna-NM_001362488.1;Dbxref=GeneID:226025,GenBank:NP_001349417.1,MGI:MGI:2443101;Name=NP_001349417.1;Note=isoform k is encoded by transcript variant 11;gbkey=CDS;gene=Trpm3;product=transient receptor potential cation channel subfamily M member 3 isoform k;protein_id=NP_001349417.1;extra_copy_number=0
CM058259.1	Liftoff	CDS	20934239	20934274	.	+	.	ID=cds-NP_001349417.1;Parent=rna-NM_001362488.1;Dbxref=GeneID:226025,GenBank:NP_001349417.1,MGI:MGI:2443101;Name=NP_001349417.1;Note=isoform k is encoded by transcript variant 11;gbkey=CDS;gene=Trpm3;product=transient receptor potential cation channel subfamily M member 3 isoform k;protein_id=NP_001349417.1;extra_copy_number=0
CM058259.1	Liftoff	CDS	20934425	20934565	.	+	.	ID=cds-NP_001349417.1;Parent=rna-NM_001362488.1;Dbxref=GeneID:226025,GenBank:NP_001349417.1,MGI:MGI:2443101;Name=NP_001349417.1;Note=isoform k is encoded by transcript variant 11;gbkey=CDS;gene=Trpm3;product=transient receptor potential cation channel subfamily M member 3 isoform k;protein_id=NP_001349417.1;extra_copy_number=0
CM058259.1	Liftoff	CDS	20937800	20938089	.	+	.	ID=cds-NP_001349417.1;Parent=rna-NM_001362488.1;Dbxref=GeneID:226025,GenBank:NP_001349417.1,MGI:MGI:2443101;Name=NP_001349417.1;Note=isoform k is encoded by transcript variant 11;gbkey=CDS;gene=Trpm3;product=transient receptor potential cation channel subfamily M member 3 isoform k;protein_id=NP_001349417.1;extra_copy_number=0
CM058259.1	Liftoff	CDS	20938742	20938970	.	+	.	ID=cds-NP_001349417.1;Parent=rna-NM_001362488.1;Dbxref=GeneID:226025,GenBank:NP_001349417.1,MGI:MGI:2443101;Name=NP_001349417.1;Note=isoform k is encoded by transcript variant 11;gbkey=CDS;gene=Trpm3;product=transient receptor potential cation channel subfamily M member 3 isoform k;protein_id=NP_001349417.1;extra_copy_number=0
CM058259.1	Liftoff	CDS	20941389	20941556	.	+	.	ID=cds-NP_001349417.1;Parent=rna-NM_001362488.1;Dbxref=GeneID:226025,GenBank:NP_001349417.1,MGI:MGI:2443101;Name=NP_001349417.1;Note=isoform k is encoded by transcript variant 11;gbkey=CDS;gene=Trpm3;product=transient receptor potential cation channel subfamily M member 3 isoform k;protein_id=NP_001349417.1;extra_copy_number=0
CM058259.1	Liftoff	CDS	20946793	20946933	.	+	.	ID=cds-NP_001349417.1;Parent=rna-NM_001362488.1;Dbxref=GeneID:226025,GenBank:NP_001349417.1,MGI:MGI:2443101;Name=NP_001349417.1;Note=isoform k is encoded by transcript variant 11;gbkey=CDS;gene=Trpm3;product=transient receptor potential cation channel subfamily M member 3 isoform k;protein_id=NP_001349417.1;extra_copy_number=0
CM058259.1	Liftoff	CDS	20951189	20951317	.	+	.	ID=cds-NP_001349417.1;Parent=rna-NM_001362488.1;Dbxref=GeneID:226025,GenBank:NP_001349417.1,MGI:MGI:2443101;Name=NP_001349417.1;Note=isoform k is encoded by transcript variant 11;gbkey=CDS;gene=Trpm3;product=transient receptor potential cation channel subfamily M member 3 isoform k;protein_id=NP_001349417.1;extra_copy_number=0
CM058259.1	Liftoff	CDS	20955361	20955612	.	+	.	ID=cds-NP_001349417.1;Parent=rna-NM_001362488.1;Dbxref=GeneID:226025,GenBank:NP_001349417.1,MGI:MGI:2443101;Name=NP_001349417.1;Note=isoform k is encoded by transcript variant 11;gbkey=CDS;gene=Trpm3;product=transient receptor potential cation channel subfamily M member 3 isoform k;protein_id=NP_001349417.1;extra_copy_number=0
CM058259.1	Liftoff	CDS	20962656	20962830	.	+	.	ID=cds-NP_001349417.1;Parent=rna-NM_001362488.1;Dbxref=GeneID:226025,GenBank:NP_001349417.1,MGI:MGI:2443101;Name=NP_001349417.1;Note=isoform k is encoded by transcript variant 11;gbkey=CDS;gene=Trpm3;product=transient receptor potential cation channel subfamily M member 3 isoform k;protein_id=NP_001349417.1;extra_copy_number=0
CM058259.1	Liftoff	CDS	21015056	21015206	.	+	.	ID=cds-NP_001349417.1;Parent=rna-NM_001362488.1;Dbxref=GeneID:226025,GenBank:NP_001349417.1,MGI:MGI:2443101;Name=NP_001349417.1;Note=isoform k is encoded by transcript variant 11;gbkey=CDS;gene=Trpm3;product=transient receptor potential cation channel subfamily M member 3 isoform k;protein_id=NP_001349417.1;extra_copy_number=0
CM058259.1	Liftoff	CDS	21015320	21015519	.	+	.	ID=cds-NP_001349417.1;Parent=rna-NM_001362488.1;Dbxref=GeneID:226025,GenBank:NP_001349417.1,MGI:MGI:2443101;Name=NP_001349417.1;Note=isoform k is encoded by transcript variant 11;gbkey=CDS;gene=Trpm3;product=transient receptor potential cation channel subfamily M member 3 isoform k;protein_id=NP_001349417.1;extra_copy_number=0
CM058259.1	Liftoff	CDS	21019349	21019481	.	+	.	ID=cds-NP_001349417.1;Parent=rna-NM_001362488.1;Dbxref=GeneID:226025,GenBank:NP_001349417.1,MGI:MGI:2443101;Name=NP_001349417.1;Note=isoform k is encoded by transcript variant 11;gbkey=CDS;gene=Trpm3;product=transient receptor potential cation channel subfamily M member 3 isoform k;protein_id=NP_001349417.1;extra_copy_number=0
CM058259.1	Liftoff	CDS	21023628	21025080	.	+	.	ID=cds-NP_001349417.1;Parent=rna-NM_001362488.1;Dbxref=GeneID:226025,GenBank:NP_001349417.1,MGI:MGI:2443101;Name=NP_001349417.1;Note=isoform k is encoded by transcript variant 11;gbkey=CDS;gene=Trpm3;product=transient receptor potential cation channel subfamily M member 3 isoform k;protein_id=NP_001349417.1;extra_copy_number=0
CM058259.1	Liftoff	mRNA	20484778	21032184	.	+	.	ID=rna-NM_001362489.1;Parent=gene-Trpm3;Dbxref=GeneID:226025,GenBank:NM_001362489.1,MGI:MGI:2443101;Name=NM_001362489.1;gbkey=mRNA;gene=Trpm3;product=transient receptor potential cation channel%2C subfamily M%2C member 3%2C transcript variant 12;transcript_id=NM_001362489.1;matches_ref_protein=True;valid_ORF=True;extra_copy_number=0
CM058259.1	Liftoff	exon	20484778	20485029	.	+	.	ID=exon-NM_001362489.1-1;Parent=rna-NM_001362489.1;Dbxref=GeneID:226025,GenBank:NM_001362489.1,MGI:MGI:2443101;gbkey=mRNA;gene=Trpm3;product=transient receptor potential cation channel%2C subfamily M%2C member 3%2C transcript variant 12;transcript_id=NM_001362489.1;extra_copy_number=0
CM058259.1	Liftoff	exon	20734058	20734137	.	+	.	ID=exon-NM_001362489.1-2;Parent=rna-NM_001362489.1;Dbxref=GeneID:226025,GenBank:NM_001362489.1,MGI:MGI:2443101;gbkey=mRNA;gene=Trpm3;product=transient receptor potential cation channel%2C subfamily M%2C member 3%2C transcript variant 12;transcript_id=NM_001362489.1;extra_copy_number=0
CM058259.1	Liftoff	exon	20735365	20735569	.	+	.	ID=exon-NM_001362489.1-3;Parent=rna-NM_001362489.1;Dbxref=GeneID:226025,GenBank:NM_001362489.1,MGI:MGI:2443101;gbkey=mRNA;gene=Trpm3;product=transient receptor potential cation channel%2C subfamily M%2C member 3%2C transcript variant 12;transcript_id=NM_001362489.1;extra_copy_number=0
CM058259.1	Liftoff	exon	20748345	20748558	.	+	.	ID=exon-NM_001362489.1-4;Parent=rna-NM_001362489.1;Dbxref=GeneID:226025,GenBank:NM_001362489.1,MGI:MGI:2443101;gbkey=mRNA;gene=Trpm3;product=transient receptor potential cation channel%2C subfamily M%2C member 3%2C transcript variant 12;transcript_id=NM_001362489.1;extra_copy_number=0
CM058259.1	Liftoff	exon	20751862	20751986	.	+	.	ID=exon-NM_001362489.1-5;Parent=rna-NM_001362489.1;Dbxref=GeneID:226025,GenBank:NM_001362489.1,MGI:MGI:2443101;gbkey=mRNA;gene=Trpm3;product=transient receptor potential cation channel%2C subfamily M%2C member 3%2C transcript variant 12;transcript_id=NM_001362489.1;extra_copy_number=0
CM058259.1	Liftoff	exon	20769651	20769822	.	+	.	ID=exon-NM_001362489.1-6;Parent=rna-NM_001362489.1;Dbxref=GeneID:226025,GenBank:NM_001362489.1,MGI:MGI:2443101;gbkey=mRNA;gene=Trpm3;product=transient receptor potential cation channel%2C subfamily M%2C member 3%2C transcript variant 12;transcript_id=NM_001362489.1;extra_copy_number=0
CM058259.1	Liftoff	exon	20786420	20786494	.	+	.	ID=exon-NM_001362489.1-7;Parent=rna-NM_001362489.1;Dbxref=GeneID:226025,GenBank:NM_001362489.1,MGI:MGI:2443101;gbkey=mRNA;gene=Trpm3;product=transient receptor potential cation channel%2C subfamily M%2C member 3%2C transcript variant 12;transcript_id=NM_001362489.1;extra_copy_number=0
CM058259.1	Liftoff	exon	20803283	20803457	.	+	.	ID=exon-NM_001362489.1-8;Parent=rna-NM_001362489.1;Dbxref=GeneID:226025,GenBank:NM_001362489.1,MGI:MGI:2443101;gbkey=mRNA;gene=Trpm3;product=transient receptor potential cation channel%2C subfamily M%2C member 3%2C transcript variant 12;transcript_id=NM_001362489.1;extra_copy_number=0
CM058259.1	Liftoff	exon	20829982	20830105	.	+	.	ID=exon-NM_001362489.1-9;Parent=rna-NM_001362489.1;Dbxref=GeneID:226025,GenBank:NM_001362489.1,MGI:MGI:2443101;gbkey=mRNA;gene=Trpm3;product=transient receptor potential cation channel%2C subfamily M%2C member 3%2C transcript variant 12;transcript_id=NM_001362489.1;extra_copy_number=0
CM058259.1	Liftoff	exon	20893434	20893506	.	+	.	ID=exon-NM_001362489.1-10;Parent=rna-NM_001362489.1;Dbxref=GeneID:226025,GenBank:NM_001362489.1,MGI:MGI:2443101;gbkey=mRNA;gene=Trpm3;product=transient receptor potential cation channel%2C subfamily M%2C member 3%2C transcript variant 12;transcript_id=NM_001362489.1;extra_copy_number=0
```
