## Supplementary material for "Chromosome-scale genome assembly of B10.RIII, an autoimmune susceptible mouse strain": b10_swarm.gff3 (part 886 of 931)

```
CM058259.1	Liftoff	exon	20920643	20920743	.	+	.	ID=exon-NM_001362489.1-11;Parent=rna-NM_001362489.1;Dbxref=GeneID:226025,GenBank:NM_001362489.1,MGI:MGI:2443101;gbkey=mRNA;gene=Trpm3;product=transient receptor potential cation channel%2C subfamily M%2C member 3%2C transcript variant 12;transcript_id=NM_001362489.1;extra_copy_number=0
CM058259.1	Liftoff	exon	20922111	20922245	.	+	.	ID=exon-NM_001362489.1-12;Parent=rna-NM_001362489.1;Dbxref=GeneID:226025,GenBank:NM_001362489.1,MGI:MGI:2443101;gbkey=mRNA;gene=Trpm3;product=transient receptor potential cation channel%2C subfamily M%2C member 3%2C transcript variant 12;transcript_id=NM_001362489.1;extra_copy_number=0
CM058259.1	Liftoff	exon	20926157	20926207	.	+	.	ID=exon-NM_001362489.1-13;Parent=rna-NM_001362489.1;Dbxref=GeneID:226025,GenBank:NM_001362489.1,MGI:MGI:2443101;gbkey=mRNA;gene=Trpm3;product=transient receptor potential cation channel%2C subfamily M%2C member 3%2C transcript variant 12;transcript_id=NM_001362489.1;extra_copy_number=0
CM058259.1	Liftoff	exon	20934425	20934565	.	+	.	ID=exon-NM_001362489.1-14;Parent=rna-NM_001362489.1;Dbxref=GeneID:226025,GenBank:NM_001362489.1,MGI:MGI:2443101;gbkey=mRNA;gene=Trpm3;product=transient receptor potential cation channel%2C subfamily M%2C member 3%2C transcript variant 12;transcript_id=NM_001362489.1;extra_copy_number=0
CM058259.1	Liftoff	exon	20936888	20936917	.	+	.	ID=exon-NM_001362489.1-15;Parent=rna-NM_001362489.1;Dbxref=GeneID:226025,GenBank:NM_001362489.1,MGI:MGI:2443101;gbkey=mRNA;gene=Trpm3;product=transient receptor potential cation channel%2C subfamily M%2C member 3%2C transcript variant 12;transcript_id=NM_001362489.1;extra_copy_number=0
CM058259.1	Liftoff	exon	20937800	20938089	.	+	.	ID=exon-NM_001362489.1-16;Parent=rna-NM_001362489.1;Dbxref=GeneID:226025,GenBank:NM_001362489.1,MGI:MGI:2443101;gbkey=mRNA;gene=Trpm3;product=transient receptor potential cation channel%2C subfamily M%2C member 3%2C transcript variant 12;transcript_id=NM_001362489.1;extra_copy_number=0
CM058259.1	Liftoff	exon	20938742	20938970	.	+	.	ID=exon-NM_001362489.1-17;Parent=rna-NM_001362489.1;Dbxref=GeneID:226025,GenBank:NM_001362489.1,MGI:MGI:2443101;gbkey=mRNA;gene=Trpm3;product=transient receptor potential cation channel%2C subfamily M%2C member 3%2C transcript variant 12;transcript_id=NM_001362489.1;extra_copy_number=0
CM058259.1	Liftoff	exon	20941389	20941556	.	+	.	ID=exon-NM_001362489.1-18;Parent=rna-NM_001362489.1;Dbxref=GeneID:226025,GenBank:NM_001362489.1,MGI:MGI:2443101;gbkey=mRNA;gene=Trpm3;product=transient receptor potential cation channel%2C subfamily M%2C member 3%2C transcript variant 12;transcript_id=NM_001362489.1;extra_copy_number=0
CM058259.1	Liftoff	exon	20946793	20946933	.	+	.	ID=exon-NM_001362489.1-19;Parent=rna-NM_001362489.1;Dbxref=GeneID:226025,GenBank:NM_001362489.1,MGI:MGI:2443101;gbkey=mRNA;gene=Trpm3;product=transient receptor potential cation channel%2C subfamily M%2C member 3%2C transcript variant 12;transcript_id=NM_001362489.1;extra_copy_number=0
CM058259.1	Liftoff	exon	20951189	20951317	.	+	.	ID=exon-NM_001362489.1-20;Parent=rna-NM_001362489.1;Dbxref=GeneID:226025,GenBank:NM_001362489.1,MGI:MGI:2443101;gbkey=mRNA;gene=Trpm3;product=transient receptor potential cation channel%2C subfamily M%2C member 3%2C transcript variant 12;transcript_id=NM_001362489.1;extra_copy_number=0
CM058259.1	Liftoff	exon	20955361	20955612	.	+	.	ID=exon-NM_001362489.1-21;Parent=rna-NM_001362489.1;Dbxref=GeneID:226025,GenBank:NM_001362489.1,MGI:MGI:2443101;gbkey=mRNA;gene=Trpm3;product=transient receptor potential cation channel%2C subfamily M%2C member 3%2C transcript variant 12;transcript_id=NM_001362489.1;extra_copy_number=0
CM058259.1	Liftoff	exon	20962656	20962830	.	+	.	ID=exon-NM_001362489.1-22;Parent=rna-NM_001362489.1;Dbxref=GeneID:226025,GenBank:NM_001362489.1,MGI:MGI:2443101;gbkey=mRNA;gene=Trpm3;product=transient receptor potential cation channel%2C subfamily M%2C member 3%2C transcript variant 12;transcript_id=NM_001362489.1;extra_copy_number=0
CM058259.1	Liftoff	exon	21015056	21015206	.	+	.	ID=exon-NM_001362489.1-23;Parent=rna-NM_001362489.1;Dbxref=GeneID:226025,GenBank:NM_001362489.1,MGI:MGI:2443101;gbkey=mRNA;gene=Trpm3;product=transient receptor potential cation channel%2C subfamily M%2C member 3%2C transcript variant 12;transcript_id=NM_001362489.1;extra_copy_number=0
CM058259.1	Liftoff	exon	21015320	21015519	.	+	.	ID=exon-NM_001362489.1-24;Parent=rna-NM_001362489.1;Dbxref=GeneID:226025,GenBank:NM_001362489.1,MGI:MGI:2443101;gbkey=mRNA;gene=Trpm3;product=transient receptor potential cation channel%2C subfamily M%2C member 3%2C transcript variant 12;transcript_id=NM_001362489.1;extra_copy_number=0
CM058259.1	Liftoff	exon	21019349	21019481	.	+	.	ID=exon-NM_001362489.1-25;Parent=rna-NM_001362489.1;Dbxref=GeneID:226025,GenBank:NM_001362489.1,MGI:MGI:2443101;gbkey=mRNA;gene=Trpm3;product=transient receptor potential cation channel%2C subfamily M%2C member 3%2C transcript variant 12;transcript_id=NM_001362489.1;extra_copy_number=0
CM058259.1	Liftoff	exon	21023628	21032184	.	+	.	ID=exon-NM_001362489.1-26;Parent=rna-NM_001362489.1;Dbxref=GeneID:226025,GenBank:NM_001362489.1,MGI:MGI:2443101;gbkey=mRNA;gene=Trpm3;product=transient receptor potential cation channel%2C subfamily M%2C member 3%2C transcript variant 12;transcript_id=NM_001362489.1;extra_copy_number=0
CM058259.1	Liftoff	CDS	20484853	20485029	.	+	.	ID=cds-NP_001349418.1;Parent=rna-NM_001362489.1;Dbxref=GeneID:226025,GenBank:NP_001349418.1,MGI:MGI:2443101;Name=NP_001349418.1;Note=isoform l is encoded by transcript variant 12;gbkey=CDS;gene=Trpm3;product=transient receptor potential cation channel subfamily M member 3 isoform l;protein_id=NP_001349418.1;extra_copy_number=0
CM058259.1	Liftoff	CDS	20734058	20734137	.	+	.	ID=cds-NP_001349418.1;Parent=rna-NM_001362489.1;Dbxref=GeneID:226025,GenBank:NP_001349418.1,MGI:MGI:2443101;Name=NP_001349418.1;Note=isoform l is encoded by transcript variant 12;gbkey=CDS;gene=Trpm3;product=transient receptor potential cation channel subfamily M member 3 isoform l;protein_id=NP_001349418.1;extra_copy_number=0
CM058259.1	Liftoff	CDS	20735365	20735569	.	+	.	ID=cds-NP_001349418.1;Parent=rna-NM_001362489.1;Dbxref=GeneID:226025,GenBank:NP_001349418.1,MGI:MGI:2443101;Name=NP_001349418.1;Note=isoform l is encoded by transcript variant 12;gbkey=CDS;gene=Trpm3;product=transient receptor potential cation channel subfamily M member 3 isoform l;protein_id=NP_001349418.1;extra_copy_number=0
CM058259.1	Liftoff	CDS	20748345	20748558	.	+	.	ID=cds-NP_001349418.1;Parent=rna-NM_001362489.1;Dbxref=GeneID:226025,GenBank:NP_001349418.1,MGI:MGI:2443101;Name=NP_001349418.1;Note=isoform l is encoded by transcript variant 12;gbkey=CDS;gene=Trpm3;product=transient receptor potential cation channel subfamily M member 3 isoform l;protein_id=NP_001349418.1;extra_copy_number=0
CM058259.1	Liftoff	CDS	20751862	20751986	.	+	.	ID=cds-NP_001349418.1;Parent=rna-NM_001362489.1;Dbxref=GeneID:226025,GenBank:NP_001349418.1,MGI:MGI:2443101;Name=NP_001349418.1;Note=isoform l is encoded by transcript variant 12;gbkey=CDS;gene=Trpm3;product=transient receptor potential cation channel subfamily M member 3 isoform l;protein_id=NP_001349418.1;extra_copy_number=0
CM058259.1	Liftoff	CDS	20769651	20769822	.	+	.	ID=cds-NP_001349418.1;Parent=rna-NM_001362489.1;Dbxref=GeneID:226025,GenBank:NP_001349418.1,MGI:MGI:2443101;Name=NP_001349418.1;Note=isoform l is encoded by transcript variant 12;gbkey=CDS;gene=Trpm3;product=transient receptor potential cation channel subfamily M member 3 isoform l;protein_id=NP_001349418.1;extra_copy_number=0
CM058259.1	Liftoff	CDS	20786420	20786494	.	+	.	ID=cds-NP_001349418.1;Parent=rna-NM_001362489.1;Dbxref=GeneID:226025,GenBank:NP_001349418.1,MGI:MGI:2443101;Name=NP_001349418.1;Note=isoform l is encoded by transcript variant 12;gbkey=CDS;gene=Trpm3;product=transient receptor potential cation channel subfamily M member 3 isoform l;protein_id=NP_001349418.1;extra_copy_number=0
CM058259.1	Liftoff	CDS	20803283	20803457	.	+	.	ID=cds-NP_001349418.1;Parent=rna-NM_001362489.1;Dbxref=GeneID:226025,GenBank:NP_001349418.1,MGI:MGI:2443101;Name=NP_001349418.1;Note=isoform l is encoded by transcript variant 12;gbkey=CDS;gene=Trpm3;product=transient receptor potential cation channel subfamily M member 3 isoform l;protein_id=NP_001349418.1;extra_copy_number=0
CM058259.1	Liftoff	CDS	20829982	20830105	.	+	.	ID=cds-NP_001349418.1;Parent=rna-NM_001362489.1;Dbxref=GeneID:226025,GenBank:NP_001349418.1,MGI:MGI:2443101;Name=NP_001349418.1;Note=isoform l is encoded by transcript variant 12;gbkey=CDS;gene=Trpm3;product=transient receptor potential cation channel subfamily M member 3 isoform l;protein_id=NP_001349418.1;extra_copy_number=0
CM058259.1	Liftoff	CDS	20893434	20893506	.	+	.	ID=cds-NP_001349418.1;Parent=rna-NM_001362489.1;Dbxref=GeneID:226025,GenBank:NP_001349418.1,MGI:MGI:2443101;Name=NP_001349418.1;Note=isoform l is encoded by transcript variant 12;gbkey=CDS;gene=Trpm3;product=transient receptor potential cation channel subfamily M member 3 isoform l;protein_id=NP_001349418.1;extra_copy_number=0
CM058259.1	Liftoff	CDS	20920643	20920743	.	+	.	ID=cds-NP_001349418.1;Parent=rna-NM_001362489.1;Dbxref=GeneID:226025,GenBank:NP_001349418.1,MGI:MGI:2443101;Name=NP_001349418.1;Note=isoform l is encoded by transcript variant 12;gbkey=CDS;gene=Trpm3;product=transient receptor potential cation channel subfamily M member 3 isoform l;protein_id=NP_001349418.1;extra_copy_number=0
CM058259.1	Liftoff	CDS	20922111	20922245	.	+	.	ID=cds-NP_001349418.1;Parent=rna-NM_001362489.1;Dbxref=GeneID:226025,GenBank:NP_001349418.1,MGI:MGI:2443101;Name=NP_001349418.1;Note=isoform l is encoded by transcript variant 12;gbkey=CDS;gene=Trpm3;product=transient receptor potential cation channel subfamily M member 3 isoform l;protein_id=NP_001349418.1;extra_copy_number=0
CM058259.1	Liftoff	CDS	20926157	20926207	.	+	.	ID=cds-NP_001349418.1;Parent=rna-NM_001362489.1;Dbxref=GeneID:226025,GenBank:NP_001349418.1,MGI:MGI:2443101;Name=NP_001349418.1;Note=isoform l is encoded by transcript variant 12;gbkey=CDS;gene=Trpm3;product=transient receptor potential cation channel subfamily M member 3 isoform l;protein_id=NP_001349418.1;extra_copy_number=0
CM058259.1	Liftoff	CDS	20934425	20934565	.	+	.	ID=cds-NP_001349418.1;Parent=rna-NM_001362489.1;Dbxref=GeneID:226025,GenBank:NP_001349418.1,MGI:MGI:2443101;Name=NP_001349418.1;Note=isoform l is encoded by transcript variant 12;gbkey=CDS;gene=Trpm3;product=transient receptor potential cation channel subfamily M member 3 isoform l;protein_id=NP_001349418.1;extra_copy_number=0
CM058259.1	Liftoff	CDS	20936888	20936917	.	+	.	ID=cds-NP_001349418.1;Parent=rna-NM_001362489.1;Dbxref=GeneID:226025,GenBank:NP_001349418.1,MGI:MGI:2443101;Name=NP_001349418.1;Note=isoform l is encoded by transcript variant 12;gbkey=CDS;gene=Trpm3;product=transient receptor potential cation channel subfamily M member 3 isoform l;protein_id=NP_001349418.1;extra_copy_number=0
CM058259.1	Liftoff	CDS	20937800	20938089	.	+	.	ID=cds-NP_001349418.1;Parent=rna-NM_001362489.1;Dbxref=GeneID:226025,GenBank:NP_001349418.1,MGI:MGI:2443101;Name=NP_001349418.1;Note=isoform l is encoded by transcript variant 12;gbkey=CDS;gene=Trpm3;product=transient receptor potential cation channel subfamily M member 3 isoform l;protein_id=NP_001349418.1;extra_copy_number=0
CM058259.1	Liftoff	CDS	20938742	20938970	.	+	.	ID=cds-NP_001349418.1;Parent=rna-NM_001362489.1;Dbxref=GeneID:226025,GenBank:NP_001349418.1,MGI:MGI:2443101;Name=NP_001349418.1;Note=isoform l is encoded by transcript variant 12;gbkey=CDS;gene=Trpm3;product=transient receptor potential cation channel subfamily M member 3 isoform l;protein_id=NP_001349418.1;extra_copy_number=0
CM058259.1	Liftoff	CDS	20941389	20941556	.	+	.	ID=cds-NP_001349418.1;Parent=rna-NM_001362489.1;Dbxref=GeneID:226025,GenBank:NP_001349418.1,MGI:MGI:2443101;Name=NP_001349418.1;Note=isoform l is encoded by transcript variant 12;gbkey=CDS;gene=Trpm3;product=transient receptor potential cation channel subfamily M member 3 isoform l;protein_id=NP_001349418.1;extra_copy_number=0
CM058259.1	Liftoff	CDS	20946793	20946933	.	+	.	ID=cds-NP_001349418.1;Parent=rna-NM_001362489.1;Dbxref=GeneID:226025,GenBank:NP_001349418.1,MGI:MGI:2443101;Name=NP_001349418.1;Note=isoform l is encoded by transcript variant 12;gbkey=CDS;gene=Trpm3;product=transient receptor potential cation channel subfamily M member 3 isoform l;protein_id=NP_001349418.1;extra_copy_number=0
CM058259.1	Liftoff	CDS	20951189	20951317	.	+	.	ID=cds-NP_001349418.1;Parent=rna-NM_001362489.1;Dbxref=GeneID:226025,GenBank:NP_001349418.1,MGI:MGI:2443101;Name=NP_001349418.1;Note=isoform l is encoded by transcript variant 12;gbkey=CDS;gene=Trpm3;product=transient receptor potential cation channel subfamily M member 3 isoform l;protein_id=NP_001349418.1;extra_copy_number=0
CM058259.1	Liftoff	CDS	20955361	20955612	.	+	.	ID=cds-NP_001349418.1;Parent=rna-NM_001362489.1;Dbxref=GeneID:226025,GenBank:NP_001349418.1,MGI:MGI:2443101;Name=NP_001349418.1;Note=isoform l is encoded by transcript variant 12;gbkey=CDS;gene=Trpm3;product=transient receptor potential cation channel subfamily M member 3 isoform l;protein_id=NP_001349418.1;extra_copy_number=0
CM058259.1	Liftoff	CDS	20962656	20962830	.	+	.	ID=cds-NP_001349418.1;Parent=rna-NM_001362489.1;Dbxref=GeneID:226025,GenBank:NP_001349418.1,MGI:MGI:2443101;Name=NP_001349418.1;Note=isoform l is encoded by transcript variant 12;gbkey=CDS;gene=Trpm3;product=transient receptor potential cation channel subfamily M member 3 isoform l;protein_id=NP_001349418.1;extra_copy_number=0
CM058259.1	Liftoff	CDS	21015056	21015206	.	+	.	ID=cds-NP_001349418.1;Parent=rna-NM_001362489.1;Dbxref=GeneID:226025,GenBank:NP_001349418.1,MGI:MGI:2443101;Name=NP_001349418.1;Note=isoform l is encoded by transcript variant 12;gbkey=CDS;gene=Trpm3;product=transient receptor potential cation channel subfamily M member 3 isoform l;protein_id=NP_001349418.1;extra_copy_number=0
CM058259.1	Liftoff	CDS	21015320	21015519	.	+	.	ID=cds-NP_001349418.1;Parent=rna-NM_001362489.1;Dbxref=GeneID:226025,GenBank:NP_001349418.1,MGI:MGI:2443101;Name=NP_001349418.1;Note=isoform l is encoded by transcript variant 12;gbkey=CDS;gene=Trpm3;product=transient receptor potential cation channel subfamily M member 3 isoform l;protein_id=NP_001349418.1;extra_copy_number=0
CM058259.1	Liftoff	CDS	21019349	21019481	.	+	.	ID=cds-NP_001349418.1;Parent=rna-NM_001362489.1;Dbxref=GeneID:226025,GenBank:NP_001349418.1,MGI:MGI:2443101;Name=NP_001349418.1;Note=isoform l is encoded by transcript variant 12;gbkey=CDS;gene=Trpm3;product=transient receptor potential cation channel subfamily M member 3 isoform l;protein_id=NP_001349418.1;extra_copy_number=0
CM058259.1	Liftoff	CDS	21023628	21025080	.	+	.	ID=cds-NP_001349418.1;Parent=rna-NM_001362489.1;Dbxref=GeneID:226025,GenBank:NP_001349418.1,MGI:MGI:2443101;Name=NP_001349418.1;Note=isoform l is encoded by transcript variant 12;gbkey=CDS;gene=Trpm3;product=transient receptor potential cation channel subfamily M member 3 isoform l;protein_id=NP_001349418.1;extra_copy_number=0
CM058259.1	Liftoff	mRNA	20484778	21032184	.	+	.	ID=rna-NM_001362490.1;Parent=gene-Trpm3;Dbxref=GeneID:226025,GenBank:NM_001362490.1,MGI:MGI:2443101;Name=NM_001362490.1;gbkey=mRNA;gene=Trpm3;product=transient receptor potential cation channel%2C subfamily M%2C member 3%2C transcript variant 13;transcript_id=NM_001362490.1;matches_ref_protein=True;valid_ORF=True;extra_copy_number=0
CM058259.1	Liftoff	exon	20484778	20485029	.	+	.	ID=exon-NM_001362490.1-1;Parent=rna-NM_001362490.1;Dbxref=GeneID:226025,GenBank:NM_001362490.1,MGI:MGI:2443101;gbkey=mRNA;gene=Trpm3;product=transient receptor potential cation channel%2C subfamily M%2C member 3%2C transcript variant 13;transcript_id=NM_001362490.1;extra_copy_number=0
CM058259.1	Liftoff	exon	20734058	20734137	.	+	.	ID=exon-NM_001362490.1-2;Parent=rna-NM_001362490.1;Dbxref=GeneID:226025,GenBank:NM_001362490.1,MGI:MGI:2443101;gbkey=mRNA;gene=Trpm3;product=transient receptor potential cation channel%2C subfamily M%2C member 3%2C transcript variant 13;transcript_id=NM_001362490.1;extra_copy_number=0
CM058259.1	Liftoff	exon	20735365	20735569	.	+	.	ID=exon-NM_001362490.1-3;Parent=rna-NM_001362490.1;Dbxref=GeneID:226025,GenBank:NM_001362490.1,MGI:MGI:2443101;gbkey=mRNA;gene=Trpm3;product=transient receptor potential cation channel%2C subfamily M%2C member 3%2C transcript variant 13;transcript_id=NM_001362490.1;extra_copy_number=0
CM058259.1	Liftoff	exon	20748345	20748558	.	+	.	ID=exon-NM_001362490.1-4;Parent=rna-NM_001362490.1;Dbxref=GeneID:226025,GenBank:NM_001362490.1,MGI:MGI:2443101;gbkey=mRNA;gene=Trpm3;product=transient receptor potential cation channel%2C subfamily M%2C member 3%2C transcript variant 13;transcript_id=NM_001362490.1;extra_copy_number=0
CM058259.1	Liftoff	exon	20751862	20751986	.	+	.	ID=exon-NM_001362490.1-5;Parent=rna-NM_001362490.1;Dbxref=GeneID:226025,GenBank:NM_001362490.1,MGI:MGI:2443101;gbkey=mRNA;gene=Trpm3;product=transient receptor potential cation channel%2C subfamily M%2C member 3%2C transcript variant 13;transcript_id=NM_001362490.1;extra_copy_number=0
CM058259.1	Liftoff	exon	20769651	20769822	.	+	.	ID=exon-NM_001362490.1-6;Parent=rna-NM_001362490.1;Dbxref=GeneID:226025,GenBank:NM_001362490.1,MGI:MGI:2443101;gbkey=mRNA;gene=Trpm3;product=transient receptor potential cation channel%2C subfamily M%2C member 3%2C transcript variant 13;transcript_id=NM_001362490.1;extra_copy_number=0
CM058259.1	Liftoff	exon	20803283	20803457	.	+	.	ID=exon-NM_001362490.1-7;Parent=rna-NM_001362490.1;Dbxref=GeneID:226025,GenBank:NM_001362490.1,MGI:MGI:2443101;gbkey=mRNA;gene=Trpm3;product=transient receptor potential cation channel%2C subfamily M%2C member 3%2C transcript variant 13;transcript_id=NM_001362490.1;extra_copy_number=0
CM058259.1	Liftoff	exon	20829982	20830105	.	+	.	ID=exon-NM_001362490.1-8;Parent=rna-NM_001362490.1;Dbxref=GeneID:226025,GenBank:NM_001362490.1,MGI:MGI:2443101;gbkey=mRNA;gene=Trpm3;product=transient receptor potential cation channel%2C subfamily M%2C member 3%2C transcript variant 13;transcript_id=NM_001362490.1;extra_copy_number=0
CM058259.1	Liftoff	exon	20893434	20893506	.	+	.	ID=exon-NM_001362490.1-9;Parent=rna-NM_001362490.1;Dbxref=GeneID:226025,GenBank:NM_001362490.1,MGI:MGI:2443101;gbkey=mRNA;gene=Trpm3;product=transient receptor potential cation channel%2C subfamily M%2C member 3%2C transcript variant 13;transcript_id=NM_001362490.1;extra_copy_number=0
CM058259.1	Liftoff	exon	20920643	20920743	.	+	.	ID=exon-NM_001362490.1-10;Parent=rna-NM_001362490.1;Dbxref=GeneID:226025,GenBank:NM_001362490.1,MGI:MGI:2443101;gbkey=mRNA;gene=Trpm3;product=transient receptor potential cation channel%2C subfamily M%2C member 3%2C transcript variant 13;transcript_id=NM_001362490.1;extra_copy_number=0
CM058259.1	Liftoff	exon	20922111	20922245	.	+	.	ID=exon-NM_001362490.1-11;Parent=rna-NM_001362490.1;Dbxref=GeneID:226025,GenBank:NM_001362490.1,MGI:MGI:2443101;gbkey=mRNA;gene=Trpm3;product=transient receptor potential cation channel%2C subfamily M%2C member 3%2C transcript variant 13;transcript_id=NM_001362490.1;extra_copy_number=0
CM058259.1	Liftoff	exon	20926157	20926207	.	+	.	ID=exon-NM_001362490.1-12;Parent=rna-NM_001362490.1;Dbxref=GeneID:226025,GenBank:NM_001362490.1,MGI:MGI:2443101;gbkey=mRNA;gene=Trpm3;product=transient receptor potential cation channel%2C subfamily M%2C member 3%2C transcript variant 13;transcript_id=NM_001362490.1;extra_copy_number=0
CM058259.1	Liftoff	exon	20934239	20934274	.	+	.	ID=exon-NM_001362490.1-13;Parent=rna-NM_001362490.1;Dbxref=GeneID:226025,GenBank:NM_001362490.1,MGI:MGI:2443101;gbkey=mRNA;gene=Trpm3;product=transient receptor potential cation channel%2C subfamily M%2C member 3%2C transcript variant 13;transcript_id=NM_001362490.1;extra_copy_number=0
CM058259.1	Liftoff	exon	20934425	20934565	.	+	.	ID=exon-NM_001362490.1-14;Parent=rna-NM_001362490.1;Dbxref=GeneID:226025,GenBank:NM_001362490.1,MGI:MGI:2443101;gbkey=mRNA;gene=Trpm3;product=transient receptor potential cation channel%2C subfamily M%2C member 3%2C transcript variant 13;transcript_id=NM_001362490.1;extra_copy_number=0
CM058259.1	Liftoff	exon	20936888	20936917	.	+	.	ID=exon-NM_001362490.1-15;Parent=rna-NM_001362490.1;Dbxref=GeneID:226025,GenBank:NM_001362490.1,MGI:MGI:2443101;gbkey=mRNA;gene=Trpm3;product=transient receptor potential cation channel%2C subfamily M%2C member 3%2C transcript variant 13;transcript_id=NM_001362490.1;extra_copy_number=0
CM058259.1	Liftoff	exon	20937800	20938089	.	+	.	ID=exon-NM_001362490.1-16;Parent=rna-NM_001362490.1;Dbxref=GeneID:226025,GenBank:NM_001362490.1,MGI:MGI:2443101;gbkey=mRNA;gene=Trpm3;product=transient receptor potential cation channel%2C subfamily M%2C member 3%2C transcript variant 13;transcript_id=NM_001362490.1;extra_copy_number=0
CM058259.1	Liftoff	exon	20938742	20938970	.	+	.	ID=exon-NM_001362490.1-17;Parent=rna-NM_001362490.1;Dbxref=GeneID:226025,GenBank:NM_001362490.1,MGI:MGI:2443101;gbkey=mRNA;gene=Trpm3;product=transient receptor potential cation channel%2C subfamily M%2C member 3%2C transcript variant 13;transcript_id=NM_001362490.1;extra_copy_number=0
CM058259.1	Liftoff	exon	20941389	20941556	.	+	.	ID=exon-NM_001362490.1-18;Parent=rna-NM_001362490.1;Dbxref=GeneID:226025,GenBank:NM_001362490.1,MGI:MGI:2443101;gbkey=mRNA;gene=Trpm3;product=transient receptor potential cation channel%2C subfamily M%2C member 3%2C transcript variant 13;transcript_id=NM_001362490.1;extra_copy_number=0
CM058259.1	Liftoff	exon	20946793	20946933	.	+	.	ID=exon-NM_001362490.1-19;Parent=rna-NM_001362490.1;Dbxref=GeneID:226025,GenBank:NM_001362490.1,MGI:MGI:2443101;gbkey=mRNA;gene=Trpm3;product=transient receptor potential cation channel%2C subfamily M%2C member 3%2C transcript variant 13;transcript_id=NM_001362490.1;extra_copy_number=0
CM058259.1	Liftoff	exon	20951189	20951317	.	+	.	ID=exon-NM_001362490.1-20;Parent=rna-NM_001362490.1;Dbxref=GeneID:226025,GenBank:NM_001362490.1,MGI:MGI:2443101;gbkey=mRNA;gene=Trpm3;product=transient receptor potential cation channel%2C subfamily M%2C member 3%2C transcript variant 13;transcript_id=NM_001362490.1;extra_copy_number=0
CM058259.1	Liftoff	exon	20955361	20955612	.	+	.	ID=exon-NM_001362490.1-21;Parent=rna-NM_001362490.1;Dbxref=GeneID:226025,GenBank:NM_001362490.1,MGI:MGI:2443101;gbkey=mRNA;gene=Trpm3;product=transient receptor potential cation channel%2C subfamily M%2C member 3%2C transcript variant 13;transcript_id=NM_001362490.1;extra_copy_number=0
CM058259.1	Liftoff	exon	20962656	20962866	.	+	.	ID=exon-NM_001362490.1-22;Parent=rna-NM_001362490.1;Dbxref=GeneID:226025,GenBank:NM_001362490.1,MGI:MGI:2443101;gbkey=mRNA;gene=Trpm3;product=transient receptor potential cation channel%2C subfamily M%2C member 3%2C transcript variant 13;transcript_id=NM_001362490.1;extra_copy_number=0
CM058259.1	Liftoff	exon	21015056	21015206	.	+	.	ID=exon-NM_001362490.1-23;Parent=rna-NM_001362490.1;Dbxref=GeneID:226025,GenBank:NM_001362490.1,MGI:MGI:2443101;gbkey=mRNA;gene=Trpm3;product=transient receptor potential cation channel%2C subfamily M%2C member 3%2C transcript variant 13;transcript_id=NM_001362490.1;extra_copy_number=0
CM058259.1	Liftoff	exon	21015320	21015519	.	+	.	ID=exon-NM_001362490.1-24;Parent=rna-NM_001362490.1;Dbxref=GeneID:226025,GenBank:NM_001362490.1,MGI:MGI:2443101;gbkey=mRNA;gene=Trpm3;product=transient receptor potential cation channel%2C subfamily M%2C member 3%2C transcript variant 13;transcript_id=NM_001362490.1;extra_copy_number=0
CM058259.1	Liftoff	exon	21019349	21019481	.	+	.	ID=exon-NM_001362490.1-25;Parent=rna-NM_001362490.1;Dbxref=GeneID:226025,GenBank:NM_001362490.1,MGI:MGI:2443101;gbkey=mRNA;gene=Trpm3;product=transient receptor potential cation channel%2C subfamily M%2C member 3%2C transcript variant 13;transcript_id=NM_001362490.1;extra_copy_number=0
CM058259.1	Liftoff	exon	21023628	21032184	.	+	.	ID=exon-NM_001362490.1-26;Parent=rna-NM_001362490.1;Dbxref=GeneID:226025,GenBank:NM_001362490.1,MGI:MGI:2443101;gbkey=mRNA;gene=Trpm3;product=transient receptor potential cation channel%2C subfamily M%2C member 3%2C transcript variant 13;transcript_id=NM_001362490.1;extra_copy_number=0
CM058259.1	Liftoff	CDS	20484853	20485029	.	+	.	ID=cds-NP_001349419.1;Parent=rna-NM_001362490.1;Dbxref=CCDS:CCDS89358.1,GeneID:226025,GenBank:NP_001349419.1,MGI:MGI:2443101;Name=NP_001349419.1;Note=isoform m is encoded by transcript variant 13;gbkey=CDS;gene=Trpm3;product=transient receptor potential cation channel subfamily M member 3 isoform m;protein_id=NP_001349419.1;extra_copy_number=0
CM058259.1	Liftoff	CDS	20734058	20734137	.	+	.	ID=cds-NP_001349419.1;Parent=rna-NM_001362490.1;Dbxref=CCDS:CCDS89358.1,GeneID:226025,GenBank:NP_001349419.1,MGI:MGI:2443101;Name=NP_001349419.1;Note=isoform m is encoded by transcript variant 13;gbkey=CDS;gene=Trpm3;product=transient receptor potential cation channel subfamily M member 3 isoform m;protein_id=NP_001349419.1;extra_copy_number=0
CM058259.1	Liftoff	CDS	20735365	20735569	.	+	.	ID=cds-NP_001349419.1;Parent=rna-NM_001362490.1;Dbxref=CCDS:CCDS89358.1,GeneID:226025,GenBank:NP_001349419.1,MGI:MGI:2443101;Name=NP_001349419.1;Note=isoform m is encoded by transcript variant 13;gbkey=CDS;gene=Trpm3;product=transient receptor potential cation channel subfamily M member 3 isoform m;protein_id=NP_001349419.1;extra_copy_number=0
CM058259.1	Liftoff	CDS	20748345	20748558	.	+	.	ID=cds-NP_001349419.1;Parent=rna-NM_001362490.1;Dbxref=CCDS:CCDS89358.1,GeneID:226025,GenBank:NP_001349419.1,MGI:MGI:2443101;Name=NP_001349419.1;Note=isoform m is encoded by transcript variant 13;gbkey=CDS;gene=Trpm3;product=transient receptor potential cation channel subfamily M member 3 isoform m;protein_id=NP_001349419.1;extra_copy_number=0
CM058259.1	Liftoff	CDS	20751862	20751986	.	+	.	ID=cds-NP_001349419.1;Parent=rna-NM_001362490.1;Dbxref=CCDS:CCDS89358.1,GeneID:226025,GenBank:NP_001349419.1,MGI:MGI:2443101;Name=NP_001349419.1;Note=isoform m is encoded by transcript variant 13;gbkey=CDS;gene=Trpm3;product=transient receptor potential cation channel subfamily M member 3 isoform m;protein_id=NP_001349419.1;extra_copy_number=0
CM058259.1	Liftoff	CDS	20769651	20769822	.	+	.	ID=cds-NP_001349419.1;Parent=rna-NM_001362490.1;Dbxref=CCDS:CCDS89358.1,GeneID:226025,GenBank:NP_001349419.1,MGI:MGI:2443101;Name=NP_001349419.1;Note=isoform m is encoded by transcript variant 13;gbkey=CDS;gene=Trpm3;product=transient receptor potential cation channel subfamily M member 3 isoform m;protein_id=NP_001349419.1;extra_copy_number=0
CM058259.1	Liftoff	CDS	20803283	20803457	.	+	.	ID=cds-NP_001349419.1;Parent=rna-NM_001362490.1;Dbxref=CCDS:CCDS89358.1,GeneID:226025,GenBank:NP_001349419.1,MGI:MGI:2443101;Name=NP_001349419.1;Note=isoform m is encoded by transcript variant 13;gbkey=CDS;gene=Trpm3;product=transient receptor potential cation channel subfamily M member 3 isoform m;protein_id=NP_001349419.1;extra_copy_number=0
CM058259.1	Liftoff	CDS	20829982	20830105	.	+	.	ID=cds-NP_001349419.1;Parent=rna-NM_001362490.1;Dbxref=CCDS:CCDS89358.1,GeneID:226025,GenBank:NP_001349419.1,MGI:MGI:2443101;Name=NP_001349419.1;Note=isoform m is encoded by transcript variant 13;gbkey=CDS;gene=Trpm3;product=transient receptor potential cation channel subfamily M member 3 isoform m;protein_id=NP_001349419.1;extra_copy_number=0
CM058259.1	Liftoff	CDS	20893434	20893506	.	+	.	ID=cds-NP_001349419.1;Parent=rna-NM_001362490.1;Dbxref=CCDS:CCDS89358.1,GeneID:226025,GenBank:NP_001349419.1,MGI:MGI:2443101;Name=NP_001349419.1;Note=isoform m is encoded by transcript variant 13;gbkey=CDS;gene=Trpm3;product=transient receptor potential cation channel subfamily M member 3 isoform m;protein_id=NP_001349419.1;extra_copy_number=0
CM058259.1	Liftoff	CDS	20920643	20920743	.	+	.	ID=cds-NP_001349419.1;Parent=rna-NM_001362490.1;Dbxref=CCDS:CCDS89358.1,GeneID:226025,GenBank:NP_001349419.1,MGI:MGI:2443101;Name=NP_001349419.1;Note=isoform m is encoded by transcript variant 13;gbkey=CDS;gene=Trpm3;product=transient receptor potential cation channel subfamily M member 3 isoform m;protein_id=NP_001349419.1;extra_copy_number=0
CM058259.1	Liftoff	CDS	20922111	20922245	.	+	.	ID=cds-NP_001349419.1;Parent=rna-NM_001362490.1;Dbxref=CCDS:CCDS89358.1,GeneID:226025,GenBank:NP_001349419.1,MGI:MGI:2443101;Name=NP_001349419.1;Note=isoform m is encoded by transcript variant 13;gbkey=CDS;gene=Trpm3;product=transient receptor potential cation channel subfamily M member 3 isoform m;protein_id=NP_001349419.1;extra_copy_number=0
CM058259.1	Liftoff	CDS	20926157	20926207	.	+	.	ID=cds-NP_001349419.1;Parent=rna-NM_001362490.1;Dbxref=CCDS:CCDS89358.1,GeneID:226025,GenBank:NP_001349419.1,MGI:MGI:2443101;Name=NP_001349419.1;Note=isoform m is encoded by transcript variant 13;gbkey=CDS;gene=Trpm3;product=transient receptor potential cation channel subfamily M member 3 isoform m;protein_id=NP_001349419.1;extra_copy_number=0
CM058259.1	Liftoff	CDS	20934239	20934274	.	+	.	ID=cds-NP_001349419.1;Parent=rna-NM_001362490.1;Dbxref=CCDS:CCDS89358.1,GeneID:226025,GenBank:NP_001349419.1,MGI:MGI:2443101;Name=NP_001349419.1;Note=isoform m is encoded by transcript variant 13;gbkey=CDS;gene=Trpm3;product=transient receptor potential cation channel subfamily M member 3 isoform m;protein_id=NP_001349419.1;extra_copy_number=0
CM058259.1	Liftoff	CDS	20934425	20934565	.	+	.	ID=cds-NP_001349419.1;Parent=rna-NM_001362490.1;Dbxref=CCDS:CCDS89358.1,GeneID:226025,GenBank:NP_001349419.1,MGI:MGI:2443101;Name=NP_001349419.1;Note=isoform m is encoded by transcript variant 13;gbkey=CDS;gene=Trpm3;product=transient receptor potential cation channel subfamily M member 3 isoform m;protein_id=NP_001349419.1;extra_copy_number=0
CM058259.1	Liftoff	CDS	20936888	20936917	.	+	.	ID=cds-NP_001349419.1;Parent=rna-NM_001362490.1;Dbxref=CCDS:CCDS89358.1,GeneID:226025,GenBank:NP_001349419.1,MGI:MGI:2443101;Name=NP_001349419.1;Note=isoform m is encoded by transcript variant 13;gbkey=CDS;gene=Trpm3;product=transient receptor potential cation channel subfamily M member 3 isoform m;protein_id=NP_001349419.1;extra_copy_number=0
CM058259.1	Liftoff	CDS	20937800	20938089	.	+	.	ID=cds-NP_001349419.1;Parent=rna-NM_001362490.1;Dbxref=CCDS:CCDS89358.1,GeneID:226025,GenBank:NP_001349419.1,MGI:MGI:2443101;Name=NP_001349419.1;Note=isoform m is encoded by transcript variant 13;gbkey=CDS;gene=Trpm3;product=transient receptor potential cation channel subfamily M member 3 isoform m;protein_id=NP_001349419.1;extra_copy_number=0
CM058259.1	Liftoff	CDS	20938742	20938970	.	+	.	ID=cds-NP_001349419.1;Parent=rna-NM_001362490.1;Dbxref=CCDS:CCDS89358.1,GeneID:226025,GenBank:NP_001349419.1,MGI:MGI:2443101;Name=NP_001349419.1;Note=isoform m is encoded by transcript variant 13;gbkey=CDS;gene=Trpm3;product=transient receptor potential cation channel subfamily M member 3 isoform m;protein_id=NP_001349419.1;extra_copy_number=0
CM058259.1	Liftoff	CDS	20941389	20941556	.	+	.	ID=cds-NP_001349419.1;Parent=rna-NM_001362490.1;Dbxref=CCDS:CCDS89358.1,GeneID:226025,GenBank:NP_001349419.1,MGI:MGI:2443101;Name=NP_001349419.1;Note=isoform m is encoded by transcript variant 13;gbkey=CDS;gene=Trpm3;product=transient receptor potential cation channel subfamily M member 3 isoform m;protein_id=NP_001349419.1;extra_copy_number=0
CM058259.1	Liftoff	CDS	20946793	20946933	.	+	.	ID=cds-NP_001349419.1;Parent=rna-NM_001362490.1;Dbxref=CCDS:CCDS89358.1,GeneID:226025,GenBank:NP_001349419.1,MGI:MGI:2443101;Name=NP_001349419.1;Note=isoform m is encoded by transcript variant 13;gbkey=CDS;gene=Trpm3;product=transient receptor potential cation channel subfamily M member 3 isoform m;protein_id=NP_001349419.1;extra_copy_number=0
CM058259.1	Liftoff	CDS	20951189	20951317	.	+	.	ID=cds-NP_001349419.1;Parent=rna-NM_001362490.1;Dbxref=CCDS:CCDS89358.1,GeneID:226025,GenBank:NP_001349419.1,MGI:MGI:2443101;Name=NP_001349419.1;Note=isoform m is encoded by transcript variant 13;gbkey=CDS;gene=Trpm3;product=transient receptor potential cation channel subfamily M member 3 isoform m;protein_id=NP_001349419.1;extra_copy_number=0
CM058259.1	Liftoff	CDS	20955361	20955612	.	+	.	ID=cds-NP_001349419.1;Parent=rna-NM_001362490.1;Dbxref=CCDS:CCDS89358.1,GeneID:226025,GenBank:NP_001349419.1,MGI:MGI:2443101;Name=NP_001349419.1;Note=isoform m is encoded by transcript variant 13;gbkey=CDS;gene=Trpm3;product=transient receptor potential cation channel subfamily M member 3 isoform m;protein_id=NP_001349419.1;extra_copy_number=0
CM058259.1	Liftoff	CDS	20962656	20962866	.	+	.	ID=cds-NP_001349419.1;Parent=rna-NM_001362490.1;Dbxref=CCDS:CCDS89358.1,GeneID:226025,GenBank:NP_001349419.1,MGI:MGI:2443101;Name=NP_001349419.1;Note=isoform m is encoded by transcript variant 13;gbkey=CDS;gene=Trpm3;product=transient receptor potential cation channel subfamily M member 3 isoform m;protein_id=NP_001349419.1;extra_copy_number=0
CM058259.1	Liftoff	CDS	21015056	21015206	.	+	.	ID=cds-NP_001349419.1;Parent=rna-NM_001362490.1;Dbxref=CCDS:CCDS89358.1,GeneID:226025,GenBank:NP_001349419.1,MGI:MGI:2443101;Name=NP_001349419.1;Note=isoform m is encoded by transcript variant 13;gbkey=CDS;gene=Trpm3;product=transient receptor potential cation channel subfamily M member 3 isoform m;protein_id=NP_001349419.1;extra_copy_number=0
CM058259.1	Liftoff	CDS	21015320	21015519	.	+	.	ID=cds-NP_001349419.1;Parent=rna-NM_001362490.1;Dbxref=CCDS:CCDS89358.1,GeneID:226025,GenBank:NP_001349419.1,MGI:MGI:2443101;Name=NP_001349419.1;Note=isoform m is encoded by transcript variant 13;gbkey=CDS;gene=Trpm3;product=transient receptor potential cation channel subfamily M member 3 isoform m;protein_id=NP_001349419.1;extra_copy_number=0
CM058259.1	Liftoff	CDS	21019349	21019481	.	+	.	ID=cds-NP_001349419.1;Parent=rna-NM_001362490.1;Dbxref=CCDS:CCDS89358.1,GeneID:226025,GenBank:NP_001349419.1,MGI:MGI:2443101;Name=NP_001349419.1;Note=isoform m is encoded by transcript variant 13;gbkey=CDS;gene=Trpm3;product=transient receptor potential cation channel subfamily M member 3 isoform m;protein_id=NP_001349419.1;extra_copy_number=0
CM058259.1	Liftoff	CDS	21023628	21025080	.	+	.	ID=cds-NP_001349419.1;Parent=rna-NM_001362490.1;Dbxref=CCDS:CCDS89358.1,GeneID:226025,GenBank:NP_001349419.1,MGI:MGI:2443101;Name=NP_001349419.1;Note=isoform m is encoded by transcript variant 13;gbkey=CDS;gene=Trpm3;product=transient receptor potential cation channel subfamily M member 3 isoform m;protein_id=NP_001349419.1;extra_copy_number=0
CM058259.1	Liftoff	mRNA	20484778	21032184	.	+	.	ID=rna-NM_001362491.1;Parent=gene-Trpm3;Dbxref=GeneID:226025,GenBank:NM_001362491.1,MGI:MGI:2443101;Name=NM_001362491.1;gbkey=mRNA;gene=Trpm3;product=transient receptor potential cation channel%2C subfamily M%2C member 3%2C transcript variant 14;tag=RefSeq Select;transcript_id=NM_001362491.1;matches_ref_protein=True;valid_ORF=True;extra_copy_number=0
CM058259.1	Liftoff	exon	20484778	20485029	.	+	.	ID=exon-NM_001362491.1-1;Parent=rna-NM_001362491.1;Dbxref=GeneID:226025,GenBank:NM_001362491.1,MGI:MGI:2443101;gbkey=mRNA;gene=Trpm3;product=transient receptor potential cation channel%2C subfamily M%2C member 3%2C transcript variant 14;tag=RefSeq Select;transcript_id=NM_001362491.1;extra_copy_number=0
CM058259.1	Liftoff	exon	20734058	20734137	.	+	.	ID=exon-NM_001362491.1-2;Parent=rna-NM_001362491.1;Dbxref=GeneID:226025,GenBank:NM_001362491.1,MGI:MGI:2443101;gbkey=mRNA;gene=Trpm3;product=transient receptor potential cation channel%2C subfamily M%2C member 3%2C transcript variant 14;tag=RefSeq Select;transcript_id=NM_001362491.1;extra_copy_number=0
CM058259.1	Liftoff	exon	20735365	20735569	.	+	.	ID=exon-NM_001362491.1-3;Parent=rna-NM_001362491.1;Dbxref=GeneID:226025,GenBank:NM_001362491.1,MGI:MGI:2443101;gbkey=mRNA;gene=Trpm3;product=transient receptor potential cation channel%2C subfamily M%2C member 3%2C transcript variant 14;tag=RefSeq Select;transcript_id=NM_001362491.1;extra_copy_number=0
CM058259.1	Liftoff	exon	20748345	20748558	.	+	.	ID=exon-NM_001362491.1-4;Parent=rna-NM_001362491.1;Dbxref=GeneID:226025,GenBank:NM_001362491.1,MGI:MGI:2443101;gbkey=mRNA;gene=Trpm3;product=transient receptor potential cation channel%2C subfamily M%2C member 3%2C transcript variant 14;tag=RefSeq Select;transcript_id=NM_001362491.1;extra_copy_number=0
CM058259.1	Liftoff	exon	20751862	20751986	.	+	.	ID=exon-NM_001362491.1-5;Parent=rna-NM_001362491.1;Dbxref=GeneID:226025,GenBank:NM_001362491.1,MGI:MGI:2443101;gbkey=mRNA;gene=Trpm3;product=transient receptor potential cation channel%2C subfamily M%2C member 3%2C transcript variant 14;tag=RefSeq Select;transcript_id=NM_001362491.1;extra_copy_number=0
CM058259.1	Liftoff	exon	20769651	20769822	.	+	.	ID=exon-NM_001362491.1-6;Parent=rna-NM_001362491.1;Dbxref=GeneID:226025,GenBank:NM_001362491.1,MGI:MGI:2443101;gbkey=mRNA;gene=Trpm3;product=transient receptor potential cation channel%2C subfamily M%2C member 3%2C transcript variant 14;tag=RefSeq Select;transcript_id=NM_001362491.1;extra_copy_number=0
CM058259.1	Liftoff	exon	20803283	20803457	.	+	.	ID=exon-NM_001362491.1-7;Parent=rna-NM_001362491.1;Dbxref=GeneID:226025,GenBank:NM_001362491.1,MGI:MGI:2443101;gbkey=mRNA;gene=Trpm3;product=transient receptor potential cation channel%2C subfamily M%2C member 3%2C transcript variant 14;tag=RefSeq Select;transcript_id=NM_001362491.1;extra_copy_number=0
CM058259.1	Liftoff	exon	20829982	20830105	.	+	.	ID=exon-NM_001362491.1-8;Parent=rna-NM_001362491.1;Dbxref=GeneID:226025,GenBank:NM_001362491.1,MGI:MGI:2443101;gbkey=mRNA;gene=Trpm3;product=transient receptor potential cation channel%2C subfamily M%2C member 3%2C transcript variant 14;tag=RefSeq Select;transcript_id=NM_001362491.1;extra_copy_number=0
CM058259.1	Liftoff	exon	20893434	20893506	.	+	.	ID=exon-NM_001362491.1-9;Parent=rna-NM_001362491.1;Dbxref=GeneID:226025,GenBank:NM_001362491.1,MGI:MGI:2443101;gbkey=mRNA;gene=Trpm3;product=transient receptor potential cation channel%2C subfamily M%2C member 3%2C transcript variant 14;tag=RefSeq Select;transcript_id=NM_001362491.1;extra_copy_number=0
CM058259.1	Liftoff	exon	20920643	20920743	.	+	.	ID=exon-NM_001362491.1-10;Parent=rna-NM_001362491.1;Dbxref=GeneID:226025,GenBank:NM_001362491.1,MGI:MGI:2443101;gbkey=mRNA;gene=Trpm3;product=transient receptor potential cation channel%2C subfamily M%2C member 3%2C transcript variant 14;tag=RefSeq Select;transcript_id=NM_001362491.1;extra_copy_number=0
CM058259.1	Liftoff	exon	20922111	20922245	.	+	.	ID=exon-NM_001362491.1-11;Parent=rna-NM_001362491.1;Dbxref=GeneID:226025,GenBank:NM_001362491.1,MGI:MGI:2443101;gbkey=mRNA;gene=Trpm3;product=transient receptor potential cation channel%2C subfamily M%2C member 3%2C transcript variant 14;tag=RefSeq Select;transcript_id=NM_001362491.1;extra_copy_number=0
CM058259.1	Liftoff	exon	20926157	20926207	.	+	.	ID=exon-NM_001362491.1-12;Parent=rna-NM_001362491.1;Dbxref=GeneID:226025,GenBank:NM_001362491.1,MGI:MGI:2443101;gbkey=mRNA;gene=Trpm3;product=transient receptor potential cation channel%2C subfamily M%2C member 3%2C transcript variant 14;tag=RefSeq Select;transcript_id=NM_001362491.1;extra_copy_number=0
CM058259.1	Liftoff	exon	20934239	20934274	.	+	.	ID=exon-NM_001362491.1-13;Parent=rna-NM_001362491.1;Dbxref=GeneID:226025,GenBank:NM_001362491.1,MGI:MGI:2443101;gbkey=mRNA;gene=Trpm3;product=transient receptor potential cation channel%2C subfamily M%2C member 3%2C transcript variant 14;tag=RefSeq Select;transcript_id=NM_001362491.1;extra_copy_number=0
CM058259.1	Liftoff	exon	20934425	20934565	.	+	.	ID=exon-NM_001362491.1-14;Parent=rna-NM_001362491.1;Dbxref=GeneID:226025,GenBank:NM_001362491.1,MGI:MGI:2443101;gbkey=mRNA;gene=Trpm3;product=transient receptor potential cation channel%2C subfamily M%2C member 3%2C transcript variant 14;tag=RefSeq Select;transcript_id=NM_001362491.1;extra_copy_number=0
CM058259.1	Liftoff	exon	20936888	20936917	.	+	.	ID=exon-NM_001362491.1-15;Parent=rna-NM_001362491.1;Dbxref=GeneID:226025,GenBank:NM_001362491.1,MGI:MGI:2443101;gbkey=mRNA;gene=Trpm3;product=transient receptor potential cation channel%2C subfamily M%2C member 3%2C transcript variant 14;tag=RefSeq Select;transcript_id=NM_001362491.1;extra_copy_number=0
CM058259.1	Liftoff	exon	20937800	20938089	.	+	.	ID=exon-NM_001362491.1-16;Parent=rna-NM_001362491.1;Dbxref=GeneID:226025,GenBank:NM_001362491.1,MGI:MGI:2443101;gbkey=mRNA;gene=Trpm3;product=transient receptor potential cation channel%2C subfamily M%2C member 3%2C transcript variant 14;tag=RefSeq Select;transcript_id=NM_001362491.1;extra_copy_number=0
CM058259.1	Liftoff	exon	20938742	20938970	.	+	.	ID=exon-NM_001362491.1-17;Parent=rna-NM_001362491.1;Dbxref=GeneID:226025,GenBank:NM_001362491.1,MGI:MGI:2443101;gbkey=mRNA;gene=Trpm3;product=transient receptor potential cation channel%2C subfamily M%2C member 3%2C transcript variant 14;tag=RefSeq Select;transcript_id=NM_001362491.1;extra_copy_number=0
CM058259.1	Liftoff	exon	20941389	20941556	.	+	.	ID=exon-NM_001362491.1-18;Parent=rna-NM_001362491.1;Dbxref=GeneID:226025,GenBank:NM_001362491.1,MGI:MGI:2443101;gbkey=mRNA;gene=Trpm3;product=transient receptor potential cation channel%2C subfamily M%2C member 3%2C transcript variant 14;tag=RefSeq Select;transcript_id=NM_001362491.1;extra_copy_number=0
CM058259.1	Liftoff	exon	20946793	20946933	.	+	.	ID=exon-NM_001362491.1-19;Parent=rna-NM_001362491.1;Dbxref=GeneID:226025,GenBank:NM_001362491.1,MGI:MGI:2443101;gbkey=mRNA;gene=Trpm3;product=transient receptor potential cation channel%2C subfamily M%2C member 3%2C transcript variant 14;tag=RefSeq Select;transcript_id=NM_001362491.1;extra_copy_number=0
CM058259.1	Liftoff	exon	20951189	20951317	.	+	.	ID=exon-NM_001362491.1-20;Parent=rna-NM_001362491.1;Dbxref=GeneID:226025,GenBank:NM_001362491.1,MGI:MGI:2443101;gbkey=mRNA;gene=Trpm3;product=transient receptor potential cation channel%2C subfamily M%2C member 3%2C transcript variant 14;tag=RefSeq Select;transcript_id=NM_001362491.1;extra_copy_number=0
CM058259.1	Liftoff	exon	20955361	20955612	.	+	.	ID=exon-NM_001362491.1-21;Parent=rna-NM_001362491.1;Dbxref=GeneID:226025,GenBank:NM_001362491.1,MGI:MGI:2443101;gbkey=mRNA;gene=Trpm3;product=transient receptor potential cation channel%2C subfamily M%2C member 3%2C transcript variant 14;tag=RefSeq Select;transcript_id=NM_001362491.1;extra_copy_number=0
CM058259.1	Liftoff	exon	20962656	20962830	.	+	.	ID=exon-NM_001362491.1-22;Parent=rna-NM_001362491.1;Dbxref=GeneID:226025,GenBank:NM_001362491.1,MGI:MGI:2443101;gbkey=mRNA;gene=Trpm3;product=transient receptor potential cation channel%2C subfamily M%2C member 3%2C transcript variant 14;tag=RefSeq Select;transcript_id=NM_001362491.1;extra_copy_number=0
CM058259.1	Liftoff	exon	21015056	21015206	.	+	.	ID=exon-NM_001362491.1-23;Parent=rna-NM_001362491.1;Dbxref=GeneID:226025,GenBank:NM_001362491.1,MGI:MGI:2443101;gbkey=mRNA;gene=Trpm3;product=transient receptor potential cation channel%2C subfamily M%2C member 3%2C transcript variant 14;tag=RefSeq Select;transcript_id=NM_001362491.1;extra_copy_number=0
CM058259.1	Liftoff	exon	21015320	21015519	.	+	.	ID=exon-NM_001362491.1-24;Parent=rna-NM_001362491.1;Dbxref=GeneID:226025,GenBank:NM_001362491.1,MGI:MGI:2443101;gbkey=mRNA;gene=Trpm3;product=transient receptor potential cation channel%2C subfamily M%2C member 3%2C transcript variant 14;tag=RefSeq Select;transcript_id=NM_001362491.1;extra_copy_number=0
CM058259.1	Liftoff	exon	21019349	21019481	.	+	.	ID=exon-NM_001362491.1-25;Parent=rna-NM_001362491.1;Dbxref=GeneID:226025,GenBank:NM_001362491.1,MGI:MGI:2443101;gbkey=mRNA;gene=Trpm3;product=transient receptor potential cation channel%2C subfamily M%2C member 3%2C transcript variant 14;tag=RefSeq Select;transcript_id=NM_001362491.1;extra_copy_number=0
CM058259.1	Liftoff	exon	21023628	21032184	.	+	.	ID=exon-NM_001362491.1-26;Parent=rna-NM_001362491.1;Dbxref=GeneID:226025,GenBank:NM_001362491.1,MGI:MGI:2443101;gbkey=mRNA;gene=Trpm3;product=transient receptor potential cation channel%2C subfamily M%2C member 3%2C transcript variant 14;tag=RefSeq Select;transcript_id=NM_001362491.1;extra_copy_number=0
CM058259.1	Liftoff	CDS	20484853	20485029	.	+	.	ID=cds-NP_001349420.1;Parent=rna-NM_001362491.1;Dbxref=GeneID:226025,GenBank:NP_001349420.1,MGI:MGI:2443101;Name=NP_001349420.1;Note=isoform n is encoded by transcript variant 14;gbkey=CDS;gene=Trpm3;product=transient receptor potential cation channel subfamily M member 3 isoform n;protein_id=NP_001349420.1;tag=RefSeq Select;extra_copy_number=0
CM058259.1	Liftoff	CDS	20734058	20734137	.	+	.	ID=cds-NP_001349420.1;Parent=rna-NM_001362491.1;Dbxref=GeneID:226025,GenBank:NP_001349420.1,MGI:MGI:2443101;Name=NP_001349420.1;Note=isoform n is encoded by transcript variant 14;gbkey=CDS;gene=Trpm3;product=transient receptor potential cation channel subfamily M member 3 isoform n;protein_id=NP_001349420.1;tag=RefSeq Select;extra_copy_number=0
CM058259.1	Liftoff	CDS	20735365	20735569	.	+	.	ID=cds-NP_001349420.1;Parent=rna-NM_001362491.1;Dbxref=GeneID:226025,GenBank:NP_001349420.1,MGI:MGI:2443101;Name=NP_001349420.1;Note=isoform n is encoded by transcript variant 14;gbkey=CDS;gene=Trpm3;product=transient receptor potential cation channel subfamily M member 3 isoform n;protein_id=NP_001349420.1;tag=RefSeq Select;extra_copy_number=0
CM058259.1	Liftoff	CDS	20748345	20748558	.	+	.	ID=cds-NP_001349420.1;Parent=rna-NM_001362491.1;Dbxref=GeneID:226025,GenBank:NP_001349420.1,MGI:MGI:2443101;Name=NP_001349420.1;Note=isoform n is encoded by transcript variant 14;gbkey=CDS;gene=Trpm3;product=transient receptor potential cation channel subfamily M member 3 isoform n;protein_id=NP_001349420.1;tag=RefSeq Select;extra_copy_number=0
CM058259.1	Liftoff	CDS	20751862	20751986	.	+	.	ID=cds-NP_001349420.1;Parent=rna-NM_001362491.1;Dbxref=GeneID:226025,GenBank:NP_001349420.1,MGI:MGI:2443101;Name=NP_001349420.1;Note=isoform n is encoded by transcript variant 14;gbkey=CDS;gene=Trpm3;product=transient receptor potential cation channel subfamily M member 3 isoform n;protein_id=NP_001349420.1;tag=RefSeq Select;extra_copy_number=0
CM058259.1	Liftoff	CDS	20769651	20769822	.	+	.	ID=cds-NP_001349420.1;Parent=rna-NM_001362491.1;Dbxref=GeneID:226025,GenBank:NP_001349420.1,MGI:MGI:2443101;Name=NP_001349420.1;Note=isoform n is encoded by transcript variant 14;gbkey=CDS;gene=Trpm3;product=transient receptor potential cation channel subfamily M member 3 isoform n;protein_id=NP_001349420.1;tag=RefSeq Select;extra_copy_number=0
CM058259.1	Liftoff	CDS	20803283	20803457	.	+	.	ID=cds-NP_001349420.1;Parent=rna-NM_001362491.1;Dbxref=GeneID:226025,GenBank:NP_001349420.1,MGI:MGI:2443101;Name=NP_001349420.1;Note=isoform n is encoded by transcript variant 14;gbkey=CDS;gene=Trpm3;product=transient receptor potential cation channel subfamily M member 3 isoform n;protein_id=NP_001349420.1;tag=RefSeq Select;extra_copy_number=0
CM058259.1	Liftoff	CDS	20829982	20830105	.	+	.	ID=cds-NP_001349420.1;Parent=rna-NM_001362491.1;Dbxref=GeneID:226025,GenBank:NP_001349420.1,MGI:MGI:2443101;Name=NP_001349420.1;Note=isoform n is encoded by transcript variant 14;gbkey=CDS;gene=Trpm3;product=transient receptor potential cation channel subfamily M member 3 isoform n;protein_id=NP_001349420.1;tag=RefSeq Select;extra_copy_number=0
CM058259.1	Liftoff	CDS	20893434	20893506	.	+	.	ID=cds-NP_001349420.1;Parent=rna-NM_001362491.1;Dbxref=GeneID:226025,GenBank:NP_001349420.1,MGI:MGI:2443101;Name=NP_001349420.1;Note=isoform n is encoded by transcript variant 14;gbkey=CDS;gene=Trpm3;product=transient receptor potential cation channel subfamily M member 3 isoform n;protein_id=NP_001349420.1;tag=RefSeq Select;extra_copy_number=0
CM058259.1	Liftoff	CDS	20920643	20920743	.	+	.	ID=cds-NP_001349420.1;Parent=rna-NM_001362491.1;Dbxref=GeneID:226025,GenBank:NP_001349420.1,MGI:MGI:2443101;Name=NP_001349420.1;Note=isoform n is encoded by transcript variant 14;gbkey=CDS;gene=Trpm3;product=transient receptor potential cation channel subfamily M member 3 isoform n;protein_id=NP_001349420.1;tag=RefSeq Select;extra_copy_number=0
CM058259.1	Liftoff	CDS	20922111	20922245	.	+	.	ID=cds-NP_001349420.1;Parent=rna-NM_001362491.1;Dbxref=GeneID:226025,GenBank:NP_001349420.1,MGI:MGI:2443101;Name=NP_001349420.1;Note=isoform n is encoded by transcript variant 14;gbkey=CDS;gene=Trpm3;product=transient receptor potential cation channel subfamily M member 3 isoform n;protein_id=NP_001349420.1;tag=RefSeq Select;extra_copy_number=0
CM058259.1	Liftoff	CDS	20926157	20926207	.	+	.	ID=cds-NP_001349420.1;Parent=rna-NM_001362491.1;Dbxref=GeneID:226025,GenBank:NP_001349420.1,MGI:MGI:2443101;Name=NP_001349420.1;Note=isoform n is encoded by transcript variant 14;gbkey=CDS;gene=Trpm3;product=transient receptor potential cation channel subfamily M member 3 isoform n;protein_id=NP_001349420.1;tag=RefSeq Select;extra_copy_number=0
CM058259.1	Liftoff	CDS	20934239	20934274	.	+	.	ID=cds-NP_001349420.1;Parent=rna-NM_001362491.1;Dbxref=GeneID:226025,GenBank:NP_001349420.1,MGI:MGI:2443101;Name=NP_001349420.1;Note=isoform n is encoded by transcript variant 14;gbkey=CDS;gene=Trpm3;product=transient receptor potential cation channel subfamily M member 3 isoform n;protein_id=NP_001349420.1;tag=RefSeq Select;extra_copy_number=0
CM058259.1	Liftoff	CDS	20934425	20934565	.	+	.	ID=cds-NP_001349420.1;Parent=rna-NM_001362491.1;Dbxref=GeneID:226025,GenBank:NP_001349420.1,MGI:MGI:2443101;Name=NP_001349420.1;Note=isoform n is encoded by transcript variant 14;gbkey=CDS;gene=Trpm3;product=transient receptor potential cation channel subfamily M member 3 isoform n;protein_id=NP_001349420.1;tag=RefSeq Select;extra_copy_number=0
CM058259.1	Liftoff	CDS	20936888	20936917	.	+	.	ID=cds-NP_001349420.1;Parent=rna-NM_001362491.1;Dbxref=GeneID:226025,GenBank:NP_001349420.1,MGI:MGI:2443101;Name=NP_001349420.1;Note=isoform n is encoded by transcript variant 14;gbkey=CDS;gene=Trpm3;product=transient receptor potential cation channel subfamily M member 3 isoform n;protein_id=NP_001349420.1;tag=RefSeq Select;extra_copy_number=0
CM058259.1	Liftoff	CDS	20937800	20938089	.	+	.	ID=cds-NP_001349420.1;Parent=rna-NM_001362491.1;Dbxref=GeneID:226025,GenBank:NP_001349420.1,MGI:MGI:2443101;Name=NP_001349420.1;Note=isoform n is encoded by transcript variant 14;gbkey=CDS;gene=Trpm3;product=transient receptor potential cation channel subfamily M member 3 isoform n;protein_id=NP_001349420.1;tag=RefSeq Select;extra_copy_number=0
CM058259.1	Liftoff	CDS	20938742	20938970	.	+	.	ID=cds-NP_001349420.1;Parent=rna-NM_001362491.1;Dbxref=GeneID:226025,GenBank:NP_001349420.1,MGI:MGI:2443101;Name=NP_001349420.1;Note=isoform n is encoded by transcript variant 14;gbkey=CDS;gene=Trpm3;product=transient receptor potential cation channel subfamily M member 3 isoform n;protein_id=NP_001349420.1;tag=RefSeq Select;extra_copy_number=0
CM058259.1	Liftoff	CDS	20941389	20941556	.	+	.	ID=cds-NP_001349420.1;Parent=rna-NM_001362491.1;Dbxref=GeneID:226025,GenBank:NP_001349420.1,MGI:MGI:2443101;Name=NP_001349420.1;Note=isoform n is encoded by transcript variant 14;gbkey=CDS;gene=Trpm3;product=transient receptor potential cation channel subfamily M member 3 isoform n;protein_id=NP_001349420.1;tag=RefSeq Select;extra_copy_number=0
CM058259.1	Liftoff	CDS	20946793	20946933	.	+	.	ID=cds-NP_001349420.1;Parent=rna-NM_001362491.1;Dbxref=GeneID:226025,GenBank:NP_001349420.1,MGI:MGI:2443101;Name=NP_001349420.1;Note=isoform n is encoded by transcript variant 14;gbkey=CDS;gene=Trpm3;product=transient receptor potential cation channel subfamily M member 3 isoform n;protein_id=NP_001349420.1;tag=RefSeq Select;extra_copy_number=0
CM058259.1	Liftoff	CDS	20951189	20951317	.	+	.	ID=cds-NP_001349420.1;Parent=rna-NM_001362491.1;Dbxref=GeneID:226025,GenBank:NP_001349420.1,MGI:MGI:2443101;Name=NP_001349420.1;Note=isoform n is encoded by transcript variant 14;gbkey=CDS;gene=Trpm3;product=transient receptor potential cation channel subfamily M member 3 isoform n;protein_id=NP_001349420.1;tag=RefSeq Select;extra_copy_number=0
CM058259.1	Liftoff	CDS	20955361	20955612	.	+	.	ID=cds-NP_001349420.1;Parent=rna-NM_001362491.1;Dbxref=GeneID:226025,GenBank:NP_001349420.1,MGI:MGI:2443101;Name=NP_001349420.1;Note=isoform n is encoded by transcript variant 14;gbkey=CDS;gene=Trpm3;product=transient receptor potential cation channel subfamily M member 3 isoform n;protein_id=NP_001349420.1;tag=RefSeq Select;extra_copy_number=0
CM058259.1	Liftoff	CDS	20962656	20962830	.	+	.	ID=cds-NP_001349420.1;Parent=rna-NM_001362491.1;Dbxref=GeneID:226025,GenBank:NP_001349420.1,MGI:MGI:2443101;Name=NP_001349420.1;Note=isoform n is encoded by transcript variant 14;gbkey=CDS;gene=Trpm3;product=transient receptor potential cation channel subfamily M member 3 isoform n;protein_id=NP_001349420.1;tag=RefSeq Select;extra_copy_number=0
CM058259.1	Liftoff	CDS	21015056	21015206	.	+	.	ID=cds-NP_001349420.1;Parent=rna-NM_001362491.1;Dbxref=GeneID:226025,GenBank:NP_001349420.1,MGI:MGI:2443101;Name=NP_001349420.1;Note=isoform n is encoded by transcript variant 14;gbkey=CDS;gene=Trpm3;product=transient receptor potential cation channel subfamily M member 3 isoform n;protein_id=NP_001349420.1;tag=RefSeq Select;extra_copy_number=0
CM058259.1	Liftoff	CDS	21015320	21015519	.	+	.	ID=cds-NP_001349420.1;Parent=rna-NM_001362491.1;Dbxref=GeneID:226025,GenBank:NP_001349420.1,MGI:MGI:2443101;Name=NP_001349420.1;Note=isoform n is encoded by transcript variant 14;gbkey=CDS;gene=Trpm3;product=transient receptor potential cation channel subfamily M member 3 isoform n;protein_id=NP_001349420.1;tag=RefSeq Select;extra_copy_number=0
CM058259.1	Liftoff	CDS	21019349	21019481	.	+	.	ID=cds-NP_001349420.1;Parent=rna-NM_001362491.1;Dbxref=GeneID:226025,GenBank:NP_001349420.1,MGI:MGI:2443101;Name=NP_001349420.1;Note=isoform n is encoded by transcript variant 14;gbkey=CDS;gene=Trpm3;product=transient receptor potential cation channel subfamily M member 3 isoform n;protein_id=NP_001349420.1;tag=RefSeq Select;extra_copy_number=0
CM058259.1	Liftoff	CDS	21023628	21025080	.	+	.	ID=cds-NP_001349420.1;Parent=rna-NM_001362491.1;Dbxref=GeneID:226025,GenBank:NP_001349420.1,MGI:MGI:2443101;Name=NP_001349420.1;Note=isoform n is encoded by transcript variant 14;gbkey=CDS;gene=Trpm3;product=transient receptor potential cation channel subfamily M member 3 isoform n;protein_id=NP_001349420.1;tag=RefSeq Select;extra_copy_number=0
CM058259.1	Liftoff	mRNA	20484778	21032184	.	+	.	ID=rna-NM_001362497.1;Parent=gene-Trpm3;Dbxref=GeneID:226025,GenBank:NM_001362497.1,MGI:MGI:2443101;Name=NM_001362497.1;gbkey=mRNA;gene=Trpm3;product=transient receptor potential cation channel%2C subfamily M%2C member 3%2C transcript variant 16;transcript_id=NM_001362497.1;matches_ref_protein=True;valid_ORF=True;extra_copy_number=0
CM058259.1	Liftoff	exon	20484778	20485029	.	+	.	ID=exon-NM_001362497.1-1;Parent=rna-NM_001362497.1;Dbxref=GeneID:226025,GenBank:NM_001362497.1,MGI:MGI:2443101;gbkey=mRNA;gene=Trpm3;product=transient receptor potential cation channel%2C subfamily M%2C member 3%2C transcript variant 16;transcript_id=NM_001362497.1;extra_copy_number=0
CM058259.1	Liftoff	exon	20734058	20734137	.	+	.	ID=exon-NM_001362497.1-2;Parent=rna-NM_001362497.1;Dbxref=GeneID:226025,GenBank:NM_001362497.1,MGI:MGI:2443101;gbkey=mRNA;gene=Trpm3;product=transient receptor potential cation channel%2C subfamily M%2C member 3%2C transcript variant 16;transcript_id=NM_001362497.1;extra_copy_number=0
CM058259.1	Liftoff	exon	20735365	20735569	.	+	.	ID=exon-NM_001362497.1-3;Parent=rna-NM_001362497.1;Dbxref=GeneID:226025,GenBank:NM_001362497.1,MGI:MGI:2443101;gbkey=mRNA;gene=Trpm3;product=transient receptor potential cation channel%2C subfamily M%2C member 3%2C transcript variant 16;transcript_id=NM_001362497.1;extra_copy_number=0
CM058259.1	Liftoff	exon	20748345	20748558	.	+	.	ID=exon-NM_001362497.1-4;Parent=rna-NM_001362497.1;Dbxref=GeneID:226025,GenBank:NM_001362497.1,MGI:MGI:2443101;gbkey=mRNA;gene=Trpm3;product=transient receptor potential cation channel%2C subfamily M%2C member 3%2C transcript variant 16;transcript_id=NM_001362497.1;extra_copy_number=0
CM058259.1	Liftoff	exon	20751862	20751986	.	+	.	ID=exon-NM_001362497.1-5;Parent=rna-NM_001362497.1;Dbxref=GeneID:226025,GenBank:NM_001362497.1,MGI:MGI:2443101;gbkey=mRNA;gene=Trpm3;product=transient receptor potential cation channel%2C subfamily M%2C member 3%2C transcript variant 16;transcript_id=NM_001362497.1;extra_copy_number=0
CM058259.1	Liftoff	exon	20769651	20769822	.	+	.	ID=exon-NM_001362497.1-6;Parent=rna-NM_001362497.1;Dbxref=GeneID:226025,GenBank:NM_001362497.1,MGI:MGI:2443101;gbkey=mRNA;gene=Trpm3;product=transient receptor potential cation channel%2C subfamily M%2C member 3%2C transcript variant 16;transcript_id=NM_001362497.1;extra_copy_number=0
CM058259.1	Liftoff	exon	20803283	20803457	.	+	.	ID=exon-NM_001362497.1-7;Parent=rna-NM_001362497.1;Dbxref=GeneID:226025,GenBank:NM_001362497.1,MGI:MGI:2443101;gbkey=mRNA;gene=Trpm3;product=transient receptor potential cation channel%2C subfamily M%2C member 3%2C transcript variant 16;transcript_id=NM_001362497.1;extra_copy_number=0
CM058259.1	Liftoff	exon	20829982	20830105	.	+	.	ID=exon-NM_001362497.1-8;Parent=rna-NM_001362497.1;Dbxref=GeneID:226025,GenBank:NM_001362497.1,MGI:MGI:2443101;gbkey=mRNA;gene=Trpm3;product=transient receptor potential cation channel%2C subfamily M%2C member 3%2C transcript variant 16;transcript_id=NM_001362497.1;extra_copy_number=0
CM058259.1	Liftoff	exon	20893434	20893506	.	+	.	ID=exon-NM_001362497.1-9;Parent=rna-NM_001362497.1;Dbxref=GeneID:226025,GenBank:NM_001362497.1,MGI:MGI:2443101;gbkey=mRNA;gene=Trpm3;product=transient receptor potential cation channel%2C subfamily M%2C member 3%2C transcript variant 16;transcript_id=NM_001362497.1;extra_copy_number=0
CM058259.1	Liftoff	exon	20920643	20920743	.	+	.	ID=exon-NM_001362497.1-10;Parent=rna-NM_001362497.1;Dbxref=GeneID:226025,GenBank:NM_001362497.1,MGI:MGI:2443101;gbkey=mRNA;gene=Trpm3;product=transient receptor potential cation channel%2C subfamily M%2C member 3%2C transcript variant 16;transcript_id=NM_001362497.1;extra_copy_number=0
CM058259.1	Liftoff	exon	20922111	20922245	.	+	.	ID=exon-NM_001362497.1-11;Parent=rna-NM_001362497.1;Dbxref=GeneID:226025,GenBank:NM_001362497.1,MGI:MGI:2443101;gbkey=mRNA;gene=Trpm3;product=transient receptor potential cation channel%2C subfamily M%2C member 3%2C transcript variant 16;transcript_id=NM_001362497.1;extra_copy_number=0
CM058259.1	Liftoff	exon	20926157	20926207	.	+	.	ID=exon-NM_001362497.1-12;Parent=rna-NM_001362497.1;Dbxref=GeneID:226025,GenBank:NM_001362497.1,MGI:MGI:2443101;gbkey=mRNA;gene=Trpm3;product=transient receptor potential cation channel%2C subfamily M%2C member 3%2C transcript variant 16;transcript_id=NM_001362497.1;extra_copy_number=0
CM058259.1	Liftoff	exon	20934239	20934274	.	+	.	ID=exon-NM_001362497.1-13;Parent=rna-NM_001362497.1;Dbxref=GeneID:226025,GenBank:NM_001362497.1,MGI:MGI:2443101;gbkey=mRNA;gene=Trpm3;product=transient receptor potential cation channel%2C subfamily M%2C member 3%2C transcript variant 16;transcript_id=NM_001362497.1;extra_copy_number=0
CM058259.1	Liftoff	exon	20934425	20934565	.	+	.	ID=exon-NM_001362497.1-14;Parent=rna-NM_001362497.1;Dbxref=GeneID:226025,GenBank:NM_001362497.1,MGI:MGI:2443101;gbkey=mRNA;gene=Trpm3;product=transient receptor potential cation channel%2C subfamily M%2C member 3%2C transcript variant 16;transcript_id=NM_001362497.1;extra_copy_number=0
CM058259.1	Liftoff	exon	20936888	20936917	.	+	.	ID=exon-NM_001362497.1-15;Parent=rna-NM_001362497.1;Dbxref=GeneID:226025,GenBank:NM_001362497.1,MGI:MGI:2443101;gbkey=mRNA;gene=Trpm3;product=transient receptor potential cation channel%2C subfamily M%2C member 3%2C transcript variant 16;transcript_id=NM_001362497.1;extra_copy_number=0
CM058259.1	Liftoff	exon	20937800	20938089	.	+	.	ID=exon-NM_001362497.1-16;Parent=rna-NM_001362497.1;Dbxref=GeneID:226025,GenBank:NM_001362497.1,MGI:MGI:2443101;gbkey=mRNA;gene=Trpm3;product=transient receptor potential cation channel%2C subfamily M%2C member 3%2C transcript variant 16;transcript_id=NM_001362497.1;extra_copy_number=0
CM058259.1	Liftoff	exon	20938742	20938970	.	+	.	ID=exon-NM_001362497.1-17;Parent=rna-NM_001362497.1;Dbxref=GeneID:226025,GenBank:NM_001362497.1,MGI:MGI:2443101;gbkey=mRNA;gene=Trpm3;product=transient receptor potential cation channel%2C subfamily M%2C member 3%2C transcript variant 16;transcript_id=NM_001362497.1;extra_copy_number=0
CM058259.1	Liftoff	exon	20941427	20941556	.	+	.	ID=exon-NM_001362497.1-18;Parent=rna-NM_001362497.1;Dbxref=GeneID:226025,GenBank:NM_001362497.1,MGI:MGI:2443101;gbkey=mRNA;gene=Trpm3;product=transient receptor potential cation channel%2C subfamily M%2C member 3%2C transcript variant 16;transcript_id=NM_001362497.1;extra_copy_number=0
CM058259.1	Liftoff	exon	20946793	20946933	.	+	.	ID=exon-NM_001362497.1-19;Parent=rna-NM_001362497.1;Dbxref=GeneID:226025,GenBank:NM_001362497.1,MGI:MGI:2443101;gbkey=mRNA;gene=Trpm3;product=transient receptor potential cation channel%2C subfamily M%2C member 3%2C transcript variant 16;transcript_id=NM_001362497.1;extra_copy_number=0
CM058259.1	Liftoff	exon	20951189	20951317	.	+	.	ID=exon-NM_001362497.1-20;Parent=rna-NM_001362497.1;Dbxref=GeneID:226025,GenBank:NM_001362497.1,MGI:MGI:2443101;gbkey=mRNA;gene=Trpm3;product=transient receptor potential cation channel%2C subfamily M%2C member 3%2C transcript variant 16;transcript_id=NM_001362497.1;extra_copy_number=0
CM058259.1	Liftoff	exon	20955361	20955612	.	+	.	ID=exon-NM_001362497.1-21;Parent=rna-NM_001362497.1;Dbxref=GeneID:226025,GenBank:NM_001362497.1,MGI:MGI:2443101;gbkey=mRNA;gene=Trpm3;product=transient receptor potential cation channel%2C subfamily M%2C member 3%2C transcript variant 16;transcript_id=NM_001362497.1;extra_copy_number=0
CM058259.1	Liftoff	exon	20962656	20962830	.	+	.	ID=exon-NM_001362497.1-22;Parent=rna-NM_001362497.1;Dbxref=GeneID:226025,GenBank:NM_001362497.1,MGI:MGI:2443101;gbkey=mRNA;gene=Trpm3;product=transient receptor potential cation channel%2C subfamily M%2C member 3%2C transcript variant 16;transcript_id=NM_001362497.1;extra_copy_number=0
CM058259.1	Liftoff	exon	21015056	21015206	.	+	.	ID=exon-NM_001362497.1-23;Parent=rna-NM_001362497.1;Dbxref=GeneID:226025,GenBank:NM_001362497.1,MGI:MGI:2443101;gbkey=mRNA;gene=Trpm3;product=transient receptor potential cation channel%2C subfamily M%2C member 3%2C transcript variant 16;transcript_id=NM_001362497.1;extra_copy_number=0
CM058259.1	Liftoff	exon	21015320	21015519	.	+	.	ID=exon-NM_001362497.1-24;Parent=rna-NM_001362497.1;Dbxref=GeneID:226025,GenBank:NM_001362497.1,MGI:MGI:2443101;gbkey=mRNA;gene=Trpm3;product=transient receptor potential cation channel%2C subfamily M%2C member 3%2C transcript variant 16;transcript_id=NM_001362497.1;extra_copy_number=0
CM058259.1	Liftoff	exon	21019349	21019481	.	+	.	ID=exon-NM_001362497.1-25;Parent=rna-NM_001362497.1;Dbxref=GeneID:226025,GenBank:NM_001362497.1,MGI:MGI:2443101;gbkey=mRNA;gene=Trpm3;product=transient receptor potential cation channel%2C subfamily M%2C member 3%2C transcript variant 16;transcript_id=NM_001362497.1;extra_copy_number=0
CM058259.1	Liftoff	exon	21023628	21032184	.	+	.	ID=exon-NM_001362497.1-26;Parent=rna-NM_001362497.1;Dbxref=GeneID:226025,GenBank:NM_001362497.1,MGI:MGI:2443101;gbkey=mRNA;gene=Trpm3;product=transient receptor potential cation channel%2C subfamily M%2C member 3%2C transcript variant 16;transcript_id=NM_001362497.1;extra_copy_number=0
CM058259.1	Liftoff	CDS	20941452	20941556	.	+	.	ID=cds-NP_001349426.1;Parent=rna-NM_001362497.1;Dbxref=GeneID:226025,GenBank:NP_001349426.1,MGI:MGI:2443101;Name=NP_001349426.1;Note=isoform p is encoded by transcript variant 16;gbkey=CDS;gene=Trpm3;product=transient receptor potential cation channel subfamily M member 3 isoform p;protein_id=NP_001349426.1;extra_copy_number=0
CM058259.1	Liftoff	CDS	20946793	20946933	.	+	.	ID=cds-NP_001349426.1;Parent=rna-NM_001362497.1;Dbxref=GeneID:226025,GenBank:NP_001349426.1,MGI:MGI:2443101;Name=NP_001349426.1;Note=isoform p is encoded by transcript variant 16;gbkey=CDS;gene=Trpm3;product=transient receptor potential cation channel subfamily M member 3 isoform p;protein_id=NP_001349426.1;extra_copy_number=0
CM058259.1	Liftoff	CDS	20951189	20951317	.	+	.	ID=cds-NP_001349426.1;Parent=rna-NM_001362497.1;Dbxref=GeneID:226025,GenBank:NP_001349426.1,MGI:MGI:2443101;Name=NP_001349426.1;Note=isoform p is encoded by transcript variant 16;gbkey=CDS;gene=Trpm3;product=transient receptor potential cation channel subfamily M member 3 isoform p;protein_id=NP_001349426.1;extra_copy_number=0
CM058259.1	Liftoff	CDS	20955361	20955612	.	+	.	ID=cds-NP_001349426.1;Parent=rna-NM_001362497.1;Dbxref=GeneID:226025,GenBank:NP_001349426.1,MGI:MGI:2443101;Name=NP_001349426.1;Note=isoform p is encoded by transcript variant 16;gbkey=CDS;gene=Trpm3;product=transient receptor potential cation channel subfamily M member 3 isoform p;protein_id=NP_001349426.1;extra_copy_number=0
CM058259.1	Liftoff	CDS	20962656	20962830	.	+	.	ID=cds-NP_001349426.1;Parent=rna-NM_001362497.1;Dbxref=GeneID:226025,GenBank:NP_001349426.1,MGI:MGI:2443101;Name=NP_001349426.1;Note=isoform p is encoded by transcript variant 16;gbkey=CDS;gene=Trpm3;product=transient receptor potential cation channel subfamily M member 3 isoform p;protein_id=NP_001349426.1;extra_copy_number=0
CM058259.1	Liftoff	CDS	21015056	21015206	.	+	.	ID=cds-NP_001349426.1;Parent=rna-NM_001362497.1;Dbxref=GeneID:226025,GenBank:NP_001349426.1,MGI:MGI:2443101;Name=NP_001349426.1;Note=isoform p is encoded by transcript variant 16;gbkey=CDS;gene=Trpm3;product=transient receptor potential cation channel subfamily M member 3 isoform p;protein_id=NP_001349426.1;extra_copy_number=0
CM058259.1	Liftoff	CDS	21015320	21015519	.	+	.	ID=cds-NP_001349426.1;Parent=rna-NM_001362497.1;Dbxref=GeneID:226025,GenBank:NP_001349426.1,MGI:MGI:2443101;Name=NP_001349426.1;Note=isoform p is encoded by transcript variant 16;gbkey=CDS;gene=Trpm3;product=transient receptor potential cation channel subfamily M member 3 isoform p;protein_id=NP_001349426.1;extra_copy_number=0
CM058259.1	Liftoff	CDS	21019349	21019481	.	+	.	ID=cds-NP_001349426.1;Parent=rna-NM_001362497.1;Dbxref=GeneID:226025,GenBank:NP_001349426.1,MGI:MGI:2443101;Name=NP_001349426.1;Note=isoform p is encoded by transcript variant 16;gbkey=CDS;gene=Trpm3;product=transient receptor potential cation channel subfamily M member 3 isoform p;protein_id=NP_001349426.1;extra_copy_number=0
CM058259.1	Liftoff	CDS	21023628	21025080	.	+	.	ID=cds-NP_001349426.1;Parent=rna-NM_001362497.1;Dbxref=GeneID:226025,GenBank:NP_001349426.1,MGI:MGI:2443101;Name=NP_001349426.1;Note=isoform p is encoded by transcript variant 16;gbkey=CDS;gene=Trpm3;product=transient receptor potential cation channel subfamily M member 3 isoform p;protein_id=NP_001349426.1;extra_copy_number=0
CM058259.1	Liftoff	mRNA	20484778	21032184	.	+	.	ID=rna-NM_001362498.1;Parent=gene-Trpm3;Dbxref=GeneID:226025,GenBank:NM_001362498.1,MGI:MGI:2443101;Name=NM_001362498.1;gbkey=mRNA;gene=Trpm3;product=transient receptor potential cation channel%2C subfamily M%2C member 3%2C transcript variant 17;transcript_id=NM_001362498.1;matches_ref_protein=True;valid_ORF=True;extra_copy_number=0
CM058259.1	Liftoff	exon	20484778	20485029	.	+	.	ID=exon-NM_001362498.1-1;Parent=rna-NM_001362498.1;Dbxref=GeneID:226025,GenBank:NM_001362498.1,MGI:MGI:2443101;gbkey=mRNA;gene=Trpm3;product=transient receptor potential cation channel%2C subfamily M%2C member 3%2C transcript variant 17;transcript_id=NM_001362498.1;extra_copy_number=0
CM058259.1	Liftoff	exon	20734058	20734137	.	+	.	ID=exon-NM_001362498.1-2;Parent=rna-NM_001362498.1;Dbxref=GeneID:226025,GenBank:NM_001362498.1,MGI:MGI:2443101;gbkey=mRNA;gene=Trpm3;product=transient receptor potential cation channel%2C subfamily M%2C member 3%2C transcript variant 17;transcript_id=NM_001362498.1;extra_copy_number=0
CM058259.1	Liftoff	exon	20735365	20735569	.	+	.	ID=exon-NM_001362498.1-3;Parent=rna-NM_001362498.1;Dbxref=GeneID:226025,GenBank:NM_001362498.1,MGI:MGI:2443101;gbkey=mRNA;gene=Trpm3;product=transient receptor potential cation channel%2C subfamily M%2C member 3%2C transcript variant 17;transcript_id=NM_001362498.1;extra_copy_number=0
CM058259.1	Liftoff	exon	20748345	20748558	.	+	.	ID=exon-NM_001362498.1-4;Parent=rna-NM_001362498.1;Dbxref=GeneID:226025,GenBank:NM_001362498.1,MGI:MGI:2443101;gbkey=mRNA;gene=Trpm3;product=transient receptor potential cation channel%2C subfamily M%2C member 3%2C transcript variant 17;transcript_id=NM_001362498.1;extra_copy_number=0
CM058259.1	Liftoff	exon	20751862	20751986	.	+	.	ID=exon-NM_001362498.1-5;Parent=rna-NM_001362498.1;Dbxref=GeneID:226025,GenBank:NM_001362498.1,MGI:MGI:2443101;gbkey=mRNA;gene=Trpm3;product=transient receptor potential cation channel%2C subfamily M%2C member 3%2C transcript variant 17;transcript_id=NM_001362498.1;extra_copy_number=0
CM058259.1	Liftoff	exon	20769651	20769822	.	+	.	ID=exon-NM_001362498.1-6;Parent=rna-NM_001362498.1;Dbxref=GeneID:226025,GenBank:NM_001362498.1,MGI:MGI:2443101;gbkey=mRNA;gene=Trpm3;product=transient receptor potential cation channel%2C subfamily M%2C member 3%2C transcript variant 17;transcript_id=NM_001362498.1;extra_copy_number=0
CM058259.1	Liftoff	exon	20803283	20803457	.	+	.	ID=exon-NM_001362498.1-7;Parent=rna-NM_001362498.1;Dbxref=GeneID:226025,GenBank:NM_001362498.1,MGI:MGI:2443101;gbkey=mRNA;gene=Trpm3;product=transient receptor potential cation channel%2C subfamily M%2C member 3%2C transcript variant 17;transcript_id=NM_001362498.1;extra_copy_number=0
CM058259.1	Liftoff	exon	20829982	20830105	.	+	.	ID=exon-NM_001362498.1-8;Parent=rna-NM_001362498.1;Dbxref=GeneID:226025,GenBank:NM_001362498.1,MGI:MGI:2443101;gbkey=mRNA;gene=Trpm3;product=transient receptor potential cation channel%2C subfamily M%2C member 3%2C transcript variant 17;transcript_id=NM_001362498.1;extra_copy_number=0
CM058259.1	Liftoff	exon	20893434	20893506	.	+	.	ID=exon-NM_001362498.1-9;Parent=rna-NM_001362498.1;Dbxref=GeneID:226025,GenBank:NM_001362498.1,MGI:MGI:2443101;gbkey=mRNA;gene=Trpm3;product=transient receptor potential cation channel%2C subfamily M%2C member 3%2C transcript variant 17;transcript_id=NM_001362498.1;extra_copy_number=0
CM058259.1	Liftoff	exon	20920643	20920743	.	+	.	ID=exon-NM_001362498.1-10;Parent=rna-NM_001362498.1;Dbxref=GeneID:226025,GenBank:NM_001362498.1,MGI:MGI:2443101;gbkey=mRNA;gene=Trpm3;product=transient receptor potential cation channel%2C subfamily M%2C member 3%2C transcript variant 17;transcript_id=NM_001362498.1;extra_copy_number=0
CM058259.1	Liftoff	exon	20922111	20922191	.	+	.	ID=exon-NM_001362498.1-11;Parent=rna-NM_001362498.1;Dbxref=GeneID:226025,GenBank:NM_001362498.1,MGI:MGI:2443101;gbkey=mRNA;gene=Trpm3;product=transient receptor potential cation channel%2C subfamily M%2C member 3%2C transcript variant 17;transcript_id=NM_001362498.1;extra_copy_number=0
CM058259.1	Liftoff	exon	20926157	20926207	.	+	.	ID=exon-NM_001362498.1-12;Parent=rna-NM_001362498.1;Dbxref=GeneID:226025,GenBank:NM_001362498.1,MGI:MGI:2443101;gbkey=mRNA;gene=Trpm3;product=transient receptor potential cation channel%2C subfamily M%2C member 3%2C transcript variant 17;transcript_id=NM_001362498.1;extra_copy_number=0
CM058259.1	Liftoff	exon	20934239	20934274	.	+	.	ID=exon-NM_001362498.1-13;Parent=rna-NM_001362498.1;Dbxref=GeneID:226025,GenBank:NM_001362498.1,MGI:MGI:2443101;gbkey=mRNA;gene=Trpm3;product=transient receptor potential cation channel%2C subfamily M%2C member 3%2C transcript variant 17;transcript_id=NM_001362498.1;extra_copy_number=0
CM058259.1	Liftoff	exon	20934425	20934565	.	+	.	ID=exon-NM_001362498.1-14;Parent=rna-NM_001362498.1;Dbxref=GeneID:226025,GenBank:NM_001362498.1,MGI:MGI:2443101;gbkey=mRNA;gene=Trpm3;product=transient receptor potential cation channel%2C subfamily M%2C member 3%2C transcript variant 17;transcript_id=NM_001362498.1;extra_copy_number=0
CM058259.1	Liftoff	exon	20936888	20936917	.	+	.	ID=exon-NM_001362498.1-15;Parent=rna-NM_001362498.1;Dbxref=GeneID:226025,GenBank:NM_001362498.1,MGI:MGI:2443101;gbkey=mRNA;gene=Trpm3;product=transient receptor potential cation channel%2C subfamily M%2C member 3%2C transcript variant 17;transcript_id=NM_001362498.1;extra_copy_number=0
CM058259.1	Liftoff	exon	20937800	20938089	.	+	.	ID=exon-NM_001362498.1-16;Parent=rna-NM_001362498.1;Dbxref=GeneID:226025,GenBank:NM_001362498.1,MGI:MGI:2443101;gbkey=mRNA;gene=Trpm3;product=transient receptor potential cation channel%2C subfamily M%2C member 3%2C transcript variant 17;transcript_id=NM_001362498.1;extra_copy_number=0
CM058259.1	Liftoff	exon	20938742	20938970	.	+	.	ID=exon-NM_001362498.1-17;Parent=rna-NM_001362498.1;Dbxref=GeneID:226025,GenBank:NM_001362498.1,MGI:MGI:2443101;gbkey=mRNA;gene=Trpm3;product=transient receptor potential cation channel%2C subfamily M%2C member 3%2C transcript variant 17;transcript_id=NM_001362498.1;extra_copy_number=0
CM058259.1	Liftoff	exon	20941389	20941556	.	+	.	ID=exon-NM_001362498.1-18;Parent=rna-NM_001362498.1;Dbxref=GeneID:226025,GenBank:NM_001362498.1,MGI:MGI:2443101;gbkey=mRNA;gene=Trpm3;product=transient receptor potential cation channel%2C subfamily M%2C member 3%2C transcript variant 17;transcript_id=NM_001362498.1;extra_copy_number=0
CM058259.1	Liftoff	exon	20946793	20946933	.	+	.	ID=exon-NM_001362498.1-19;Parent=rna-NM_001362498.1;Dbxref=GeneID:226025,GenBank:NM_001362498.1,MGI:MGI:2443101;gbkey=mRNA;gene=Trpm3;product=transient receptor potential cation channel%2C subfamily M%2C member 3%2C transcript variant 17;transcript_id=NM_001362498.1;extra_copy_number=0
CM058259.1	Liftoff	exon	20951189	20951317	.	+	.	ID=exon-NM_001362498.1-20;Parent=rna-NM_001362498.1;Dbxref=GeneID:226025,GenBank:NM_001362498.1,MGI:MGI:2443101;gbkey=mRNA;gene=Trpm3;product=transient receptor potential cation channel%2C subfamily M%2C member 3%2C transcript variant 17;transcript_id=NM_001362498.1;extra_copy_number=0
CM058259.1	Liftoff	exon	20955361	20955612	.	+	.	ID=exon-NM_001362498.1-21;Parent=rna-NM_001362498.1;Dbxref=GeneID:226025,GenBank:NM_001362498.1,MGI:MGI:2443101;gbkey=mRNA;gene=Trpm3;product=transient receptor potential cation channel%2C subfamily M%2C member 3%2C transcript variant 17;transcript_id=NM_001362498.1;extra_copy_number=0
CM058259.1	Liftoff	exon	20962656	20962830	.	+	.	ID=exon-NM_001362498.1-22;Parent=rna-NM_001362498.1;Dbxref=GeneID:226025,GenBank:NM_001362498.1,MGI:MGI:2443101;gbkey=mRNA;gene=Trpm3;product=transient receptor potential cation channel%2C subfamily M%2C member 3%2C transcript variant 17;transcript_id=NM_001362498.1;extra_copy_number=0
CM058259.1	Liftoff	exon	21015056	21015206	.	+	.	ID=exon-NM_001362498.1-23;Parent=rna-NM_001362498.1;Dbxref=GeneID:226025,GenBank:NM_001362498.1,MGI:MGI:2443101;gbkey=mRNA;gene=Trpm3;product=transient receptor potential cation channel%2C subfamily M%2C member 3%2C transcript variant 17;transcript_id=NM_001362498.1;extra_copy_number=0
CM058259.1	Liftoff	exon	21015320	21015519	.	+	.	ID=exon-NM_001362498.1-24;Parent=rna-NM_001362498.1;Dbxref=GeneID:226025,GenBank:NM_001362498.1,MGI:MGI:2443101;gbkey=mRNA;gene=Trpm3;product=transient receptor potential cation channel%2C subfamily M%2C member 3%2C transcript variant 17;transcript_id=NM_001362498.1;extra_copy_number=0
CM058259.1	Liftoff	exon	21019349	21019481	.	+	.	ID=exon-NM_001362498.1-25;Parent=rna-NM_001362498.1;Dbxref=GeneID:226025,GenBank:NM_001362498.1,MGI:MGI:2443101;gbkey=mRNA;gene=Trpm3;product=transient receptor potential cation channel%2C subfamily M%2C member 3%2C transcript variant 17;transcript_id=NM_001362498.1;extra_copy_number=0
CM058259.1	Liftoff	exon	21023628	21032184	.	+	.	ID=exon-NM_001362498.1-26;Parent=rna-NM_001362498.1;Dbxref=GeneID:226025,GenBank:NM_001362498.1,MGI:MGI:2443101;gbkey=mRNA;gene=Trpm3;product=transient receptor potential cation channel%2C subfamily M%2C member 3%2C transcript variant 17;transcript_id=NM_001362498.1;extra_copy_number=0
CM058259.1	Liftoff	CDS	20484853	20485029	.	+	.	ID=cds-NP_001349427.1;Parent=rna-NM_001362498.1;Dbxref=GeneID:226025,GenBank:NP_001349427.1,MGI:MGI:2443101;Name=NP_001349427.1;Note=isoform q is encoded by transcript variant 17;gbkey=CDS;gene=Trpm3;product=transient receptor potential cation channel subfamily M member 3 isoform q;protein_id=NP_001349427.1;extra_copy_number=0
CM058259.1	Liftoff	CDS	20734058	20734137	.	+	.	ID=cds-NP_001349427.1;Parent=rna-NM_001362498.1;Dbxref=GeneID:226025,GenBank:NP_001349427.1,MGI:MGI:2443101;Name=NP_001349427.1;Note=isoform q is encoded by transcript variant 17;gbkey=CDS;gene=Trpm3;product=transient receptor potential cation channel subfamily M member 3 isoform q;protein_id=NP_001349427.1;extra_copy_number=0
CM058259.1	Liftoff	CDS	20735365	20735569	.	+	.	ID=cds-NP_001349427.1;Parent=rna-NM_001362498.1;Dbxref=GeneID:226025,GenBank:NP_001349427.1,MGI:MGI:2443101;Name=NP_001349427.1;Note=isoform q is encoded by transcript variant 17;gbkey=CDS;gene=Trpm3;product=transient receptor potential cation channel subfamily M member 3 isoform q;protein_id=NP_001349427.1;extra_copy_number=0
CM058259.1	Liftoff	CDS	20748345	20748558	.	+	.	ID=cds-NP_001349427.1;Parent=rna-NM_001362498.1;Dbxref=GeneID:226025,GenBank:NP_001349427.1,MGI:MGI:2443101;Name=NP_001349427.1;Note=isoform q is encoded by transcript variant 17;gbkey=CDS;gene=Trpm3;product=transient receptor potential cation channel subfamily M member 3 isoform q;protein_id=NP_001349427.1;extra_copy_number=0
CM058259.1	Liftoff	CDS	20751862	20751986	.	+	.	ID=cds-NP_001349427.1;Parent=rna-NM_001362498.1;Dbxref=GeneID:226025,GenBank:NP_001349427.1,MGI:MGI:2443101;Name=NP_001349427.1;Note=isoform q is encoded by transcript variant 17;gbkey=CDS;gene=Trpm3;product=transient receptor potential cation channel subfamily M member 3 isoform q;protein_id=NP_001349427.1;extra_copy_number=0
CM058259.1	Liftoff	CDS	20769651	20769822	.	+	.	ID=cds-NP_001349427.1;Parent=rna-NM_001362498.1;Dbxref=GeneID:226025,GenBank:NP_001349427.1,MGI:MGI:2443101;Name=NP_001349427.1;Note=isoform q is encoded by transcript variant 17;gbkey=CDS;gene=Trpm3;product=transient receptor potential cation channel subfamily M member 3 isoform q;protein_id=NP_001349427.1;extra_copy_number=0
CM058259.1	Liftoff	CDS	20803283	20803457	.	+	.	ID=cds-NP_001349427.1;Parent=rna-NM_001362498.1;Dbxref=GeneID:226025,GenBank:NP_001349427.1,MGI:MGI:2443101;Name=NP_001349427.1;Note=isoform q is encoded by transcript variant 17;gbkey=CDS;gene=Trpm3;product=transient receptor potential cation channel subfamily M member 3 isoform q;protein_id=NP_001349427.1;extra_copy_number=0
CM058259.1	Liftoff	CDS	20829982	20830105	.	+	.	ID=cds-NP_001349427.1;Parent=rna-NM_001362498.1;Dbxref=GeneID:226025,GenBank:NP_001349427.1,MGI:MGI:2443101;Name=NP_001349427.1;Note=isoform q is encoded by transcript variant 17;gbkey=CDS;gene=Trpm3;product=transient receptor potential cation channel subfamily M member 3 isoform q;protein_id=NP_001349427.1;extra_copy_number=0
CM058259.1	Liftoff	CDS	20893434	20893506	.	+	.	ID=cds-NP_001349427.1;Parent=rna-NM_001362498.1;Dbxref=GeneID:226025,GenBank:NP_001349427.1,MGI:MGI:2443101;Name=NP_001349427.1;Note=isoform q is encoded by transcript variant 17;gbkey=CDS;gene=Trpm3;product=transient receptor potential cation channel subfamily M member 3 isoform q;protein_id=NP_001349427.1;extra_copy_number=0
CM058259.1	Liftoff	CDS	20920643	20920743	.	+	.	ID=cds-NP_001349427.1;Parent=rna-NM_001362498.1;Dbxref=GeneID:226025,GenBank:NP_001349427.1,MGI:MGI:2443101;Name=NP_001349427.1;Note=isoform q is encoded by transcript variant 17;gbkey=CDS;gene=Trpm3;product=transient receptor potential cation channel subfamily M member 3 isoform q;protein_id=NP_001349427.1;extra_copy_number=0
CM058259.1	Liftoff	CDS	20922111	20922191	.	+	.	ID=cds-NP_001349427.1;Parent=rna-NM_001362498.1;Dbxref=GeneID:226025,GenBank:NP_001349427.1,MGI:MGI:2443101;Name=NP_001349427.1;Note=isoform q is encoded by transcript variant 17;gbkey=CDS;gene=Trpm3;product=transient receptor potential cation channel subfamily M member 3 isoform q;protein_id=NP_001349427.1;extra_copy_number=0
CM058259.1	Liftoff	CDS	20926157	20926207	.	+	.	ID=cds-NP_001349427.1;Parent=rna-NM_001362498.1;Dbxref=GeneID:226025,GenBank:NP_001349427.1,MGI:MGI:2443101;Name=NP_001349427.1;Note=isoform q is encoded by transcript variant 17;gbkey=CDS;gene=Trpm3;product=transient receptor potential cation channel subfamily M member 3 isoform q;protein_id=NP_001349427.1;extra_copy_number=0
CM058259.1	Liftoff	CDS	20934239	20934274	.	+	.	ID=cds-NP_001349427.1;Parent=rna-NM_001362498.1;Dbxref=GeneID:226025,GenBank:NP_001349427.1,MGI:MGI:2443101;Name=NP_001349427.1;Note=isoform q is encoded by transcript variant 17;gbkey=CDS;gene=Trpm3;product=transient receptor potential cation channel subfamily M member 3 isoform q;protein_id=NP_001349427.1;extra_copy_number=0
CM058259.1	Liftoff	CDS	20934425	20934565	.	+	.	ID=cds-NP_001349427.1;Parent=rna-NM_001362498.1;Dbxref=GeneID:226025,GenBank:NP_001349427.1,MGI:MGI:2443101;Name=NP_001349427.1;Note=isoform q is encoded by transcript variant 17;gbkey=CDS;gene=Trpm3;product=transient receptor potential cation channel subfamily M member 3 isoform q;protein_id=NP_001349427.1;extra_copy_number=0
CM058259.1	Liftoff	CDS	20936888	20936917	.	+	.	ID=cds-NP_001349427.1;Parent=rna-NM_001362498.1;Dbxref=GeneID:226025,GenBank:NP_001349427.1,MGI:MGI:2443101;Name=NP_001349427.1;Note=isoform q is encoded by transcript variant 17;gbkey=CDS;gene=Trpm3;product=transient receptor potential cation channel subfamily M member 3 isoform q;protein_id=NP_001349427.1;extra_copy_number=0
CM058259.1	Liftoff	CDS	20937800	20938089	.	+	.	ID=cds-NP_001349427.1;Parent=rna-NM_001362498.1;Dbxref=GeneID:226025,GenBank:NP_001349427.1,MGI:MGI:2443101;Name=NP_001349427.1;Note=isoform q is encoded by transcript variant 17;gbkey=CDS;gene=Trpm3;product=transient receptor potential cation channel subfamily M member 3 isoform q;protein_id=NP_001349427.1;extra_copy_number=0
CM058259.1	Liftoff	CDS	20938742	20938970	.	+	.	ID=cds-NP_001349427.1;Parent=rna-NM_001362498.1;Dbxref=GeneID:226025,GenBank:NP_001349427.1,MGI:MGI:2443101;Name=NP_001349427.1;Note=isoform q is encoded by transcript variant 17;gbkey=CDS;gene=Trpm3;product=transient receptor potential cation channel subfamily M member 3 isoform q;protein_id=NP_001349427.1;extra_copy_number=0
CM058259.1	Liftoff	CDS	20941389	20941556	.	+	.	ID=cds-NP_001349427.1;Parent=rna-NM_001362498.1;Dbxref=GeneID:226025,GenBank:NP_001349427.1,MGI:MGI:2443101;Name=NP_001349427.1;Note=isoform q is encoded by transcript variant 17;gbkey=CDS;gene=Trpm3;product=transient receptor potential cation channel subfamily M member 3 isoform q;protein_id=NP_001349427.1;extra_copy_number=0
CM058259.1	Liftoff	CDS	20946793	20946933	.	+	.	ID=cds-NP_001349427.1;Parent=rna-NM_001362498.1;Dbxref=GeneID:226025,GenBank:NP_001349427.1,MGI:MGI:2443101;Name=NP_001349427.1;Note=isoform q is encoded by transcript variant 17;gbkey=CDS;gene=Trpm3;product=transient receptor potential cation channel subfamily M member 3 isoform q;protein_id=NP_001349427.1;extra_copy_number=0
CM058259.1	Liftoff	CDS	20951189	20951317	.	+	.	ID=cds-NP_001349427.1;Parent=rna-NM_001362498.1;Dbxref=GeneID:226025,GenBank:NP_001349427.1,MGI:MGI:2443101;Name=NP_001349427.1;Note=isoform q is encoded by transcript variant 17;gbkey=CDS;gene=Trpm3;product=transient receptor potential cation channel subfamily M member 3 isoform q;protein_id=NP_001349427.1;extra_copy_number=0
CM058259.1	Liftoff	CDS	20955361	20955612	.	+	.	ID=cds-NP_001349427.1;Parent=rna-NM_001362498.1;Dbxref=GeneID:226025,GenBank:NP_001349427.1,MGI:MGI:2443101;Name=NP_001349427.1;Note=isoform q is encoded by transcript variant 17;gbkey=CDS;gene=Trpm3;product=transient receptor potential cation channel subfamily M member 3 isoform q;protein_id=NP_001349427.1;extra_copy_number=0
CM058259.1	Liftoff	CDS	20962656	20962830	.	+	.	ID=cds-NP_001349427.1;Parent=rna-NM_001362498.1;Dbxref=GeneID:226025,GenBank:NP_001349427.1,MGI:MGI:2443101;Name=NP_001349427.1;Note=isoform q is encoded by transcript variant 17;gbkey=CDS;gene=Trpm3;product=transient receptor potential cation channel subfamily M member 3 isoform q;protein_id=NP_001349427.1;extra_copy_number=0
CM058259.1	Liftoff	CDS	21015056	21015206	.	+	.	ID=cds-NP_001349427.1;Parent=rna-NM_001362498.1;Dbxref=GeneID:226025,GenBank:NP_001349427.1,MGI:MGI:2443101;Name=NP_001349427.1;Note=isoform q is encoded by transcript variant 17;gbkey=CDS;gene=Trpm3;product=transient receptor potential cation channel subfamily M member 3 isoform q;protein_id=NP_001349427.1;extra_copy_number=0
CM058259.1	Liftoff	CDS	21015320	21015519	.	+	.	ID=cds-NP_001349427.1;Parent=rna-NM_001362498.1;Dbxref=GeneID:226025,GenBank:NP_001349427.1,MGI:MGI:2443101;Name=NP_001349427.1;Note=isoform q is encoded by transcript variant 17;gbkey=CDS;gene=Trpm3;product=transient receptor potential cation channel subfamily M member 3 isoform q;protein_id=NP_001349427.1;extra_copy_number=0
CM058259.1	Liftoff	CDS	21019349	21019481	.	+	.	ID=cds-NP_001349427.1;Parent=rna-NM_001362498.1;Dbxref=GeneID:226025,GenBank:NP_001349427.1,MGI:MGI:2443101;Name=NP_001349427.1;Note=isoform q is encoded by transcript variant 17;gbkey=CDS;gene=Trpm3;product=transient receptor potential cation channel subfamily M member 3 isoform q;protein_id=NP_001349427.1;extra_copy_number=0
CM058259.1	Liftoff	CDS	21023628	21025080	.	+	.	ID=cds-NP_001349427.1;Parent=rna-NM_001362498.1;Dbxref=GeneID:226025,GenBank:NP_001349427.1,MGI:MGI:2443101;Name=NP_001349427.1;Note=isoform q is encoded by transcript variant 17;gbkey=CDS;gene=Trpm3;product=transient receptor potential cation channel subfamily M member 3 isoform q;protein_id=NP_001349427.1;extra_copy_number=0
CM058259.1	Liftoff	mRNA	20484778	21032184	.	+	.	ID=rna-NM_001362499.1;Parent=gene-Trpm3;Dbxref=GeneID:226025,GenBank:NM_001362499.1,MGI:MGI:2443101;Name=NM_001362499.1;gbkey=mRNA;gene=Trpm3;product=transient receptor potential cation channel%2C subfamily M%2C member 3%2C transcript variant 18;transcript_id=NM_001362499.1;matches_ref_protein=True;valid_ORF=True;extra_copy_number=0
CM058259.1	Liftoff	exon	20484778	20485029	.	+	.	ID=exon-NM_001362499.1-1;Parent=rna-NM_001362499.1;Dbxref=GeneID:226025,GenBank:NM_001362499.1,MGI:MGI:2443101;gbkey=mRNA;gene=Trpm3;product=transient receptor potential cation channel%2C subfamily M%2C member 3%2C transcript variant 18;transcript_id=NM_001362499.1;extra_copy_number=0
CM058259.1	Liftoff	exon	20734058	20734137	.	+	.	ID=exon-NM_001362499.1-2;Parent=rna-NM_001362499.1;Dbxref=GeneID:226025,GenBank:NM_001362499.1,MGI:MGI:2443101;gbkey=mRNA;gene=Trpm3;product=transient receptor potential cation channel%2C subfamily M%2C member 3%2C transcript variant 18;transcript_id=NM_001362499.1;extra_copy_number=0
CM058259.1	Liftoff	exon	20735365	20735569	.	+	.	ID=exon-NM_001362499.1-3;Parent=rna-NM_001362499.1;Dbxref=GeneID:226025,GenBank:NM_001362499.1,MGI:MGI:2443101;gbkey=mRNA;gene=Trpm3;product=transient receptor potential cation channel%2C subfamily M%2C member 3%2C transcript variant 18;transcript_id=NM_001362499.1;extra_copy_number=0
CM058259.1	Liftoff	exon	20748345	20748558	.	+	.	ID=exon-NM_001362499.1-4;Parent=rna-NM_001362499.1;Dbxref=GeneID:226025,GenBank:NM_001362499.1,MGI:MGI:2443101;gbkey=mRNA;gene=Trpm3;product=transient receptor potential cation channel%2C subfamily M%2C member 3%2C transcript variant 18;transcript_id=NM_001362499.1;extra_copy_number=0
CM058259.1	Liftoff	exon	20751862	20751986	.	+	.	ID=exon-NM_001362499.1-5;Parent=rna-NM_001362499.1;Dbxref=GeneID:226025,GenBank:NM_001362499.1,MGI:MGI:2443101;gbkey=mRNA;gene=Trpm3;product=transient receptor potential cation channel%2C subfamily M%2C member 3%2C transcript variant 18;transcript_id=NM_001362499.1;extra_copy_number=0
CM058259.1	Liftoff	exon	20769651	20769822	.	+	.	ID=exon-NM_001362499.1-6;Parent=rna-NM_001362499.1;Dbxref=GeneID:226025,GenBank:NM_001362499.1,MGI:MGI:2443101;gbkey=mRNA;gene=Trpm3;product=transient receptor potential cation channel%2C subfamily M%2C member 3%2C transcript variant 18;transcript_id=NM_001362499.1;extra_copy_number=0
CM058259.1	Liftoff	exon	20786420	20786494	.	+	.	ID=exon-NM_001362499.1-7;Parent=rna-NM_001362499.1;Dbxref=GeneID:226025,GenBank:NM_001362499.1,MGI:MGI:2443101;gbkey=mRNA;gene=Trpm3;product=transient receptor potential cation channel%2C subfamily M%2C member 3%2C transcript variant 18;transcript_id=NM_001362499.1;extra_copy_number=0
CM058259.1	Liftoff	exon	20803283	20803457	.	+	.	ID=exon-NM_001362499.1-8;Parent=rna-NM_001362499.1;Dbxref=GeneID:226025,GenBank:NM_001362499.1,MGI:MGI:2443101;gbkey=mRNA;gene=Trpm3;product=transient receptor potential cation channel%2C subfamily M%2C member 3%2C transcript variant 18;transcript_id=NM_001362499.1;extra_copy_number=0
CM058259.1	Liftoff	exon	20829982	20830105	.	+	.	ID=exon-NM_001362499.1-9;Parent=rna-NM_001362499.1;Dbxref=GeneID:226025,GenBank:NM_001362499.1,MGI:MGI:2443101;gbkey=mRNA;gene=Trpm3;product=transient receptor potential cation channel%2C subfamily M%2C member 3%2C transcript variant 18;transcript_id=NM_001362499.1;extra_copy_number=0
CM058259.1	Liftoff	exon	20893434	20893506	.	+	.	ID=exon-NM_001362499.1-10;Parent=rna-NM_001362499.1;Dbxref=GeneID:226025,GenBank:NM_001362499.1,MGI:MGI:2443101;gbkey=mRNA;gene=Trpm3;product=transient receptor potential cation channel%2C subfamily M%2C member 3%2C transcript variant 18;transcript_id=NM_001362499.1;extra_copy_number=0
CM058259.1	Liftoff	exon	20920643	20920743	.	+	.	ID=exon-NM_001362499.1-11;Parent=rna-NM_001362499.1;Dbxref=GeneID:226025,GenBank:NM_001362499.1,MGI:MGI:2443101;gbkey=mRNA;gene=Trpm3;product=transient receptor potential cation channel%2C subfamily M%2C member 3%2C transcript variant 18;transcript_id=NM_001362499.1;extra_copy_number=0
CM058259.1	Liftoff	exon	20922111	20922191	.	+	.	ID=exon-NM_001362499.1-12;Parent=rna-NM_001362499.1;Dbxref=GeneID:226025,GenBank:NM_001362499.1,MGI:MGI:2443101;gbkey=mRNA;gene=Trpm3;product=transient receptor potential cation channel%2C subfamily M%2C member 3%2C transcript variant 18;transcript_id=NM_001362499.1;extra_copy_number=0
CM058259.1	Liftoff	exon	20926157	20926207	.	+	.	ID=exon-NM_001362499.1-13;Parent=rna-NM_001362499.1;Dbxref=GeneID:226025,GenBank:NM_001362499.1,MGI:MGI:2443101;gbkey=mRNA;gene=Trpm3;product=transient receptor potential cation channel%2C subfamily M%2C member 3%2C transcript variant 18;transcript_id=NM_001362499.1;extra_copy_number=0
CM058259.1	Liftoff	exon	20934239	20934274	.	+	.	ID=exon-NM_001362499.1-14;Parent=rna-NM_001362499.1;Dbxref=GeneID:226025,GenBank:NM_001362499.1,MGI:MGI:2443101;gbkey=mRNA;gene=Trpm3;product=transient receptor potential cation channel%2C subfamily M%2C member 3%2C transcript variant 18;transcript_id=NM_001362499.1;extra_copy_number=0
CM058259.1	Liftoff	exon	20934425	20934565	.	+	.	ID=exon-NM_001362499.1-15;Parent=rna-NM_001362499.1;Dbxref=GeneID:226025,GenBank:NM_001362499.1,MGI:MGI:2443101;gbkey=mRNA;gene=Trpm3;product=transient receptor potential cation channel%2C subfamily M%2C member 3%2C transcript variant 18;transcript_id=NM_001362499.1;extra_copy_number=0
CM058259.1	Liftoff	exon	20937800	20938089	.	+	.	ID=exon-NM_001362499.1-16;Parent=rna-NM_001362499.1;Dbxref=GeneID:226025,GenBank:NM_001362499.1,MGI:MGI:2443101;gbkey=mRNA;gene=Trpm3;product=transient receptor potential cation channel%2C subfamily M%2C member 3%2C transcript variant 18;transcript_id=NM_001362499.1;extra_copy_number=0
CM058259.1	Liftoff	exon	20938742	20938970	.	+	.	ID=exon-NM_001362499.1-17;Parent=rna-NM_001362499.1;Dbxref=GeneID:226025,GenBank:NM_001362499.1,MGI:MGI:2443101;gbkey=mRNA;gene=Trpm3;product=transient receptor potential cation channel%2C subfamily M%2C member 3%2C transcript variant 18;transcript_id=NM_001362499.1;extra_copy_number=0
CM058259.1	Liftoff	exon	20941389	20941556	.	+	.	ID=exon-NM_001362499.1-18;Parent=rna-NM_001362499.1;Dbxref=GeneID:226025,GenBank:NM_001362499.1,MGI:MGI:2443101;gbkey=mRNA;gene=Trpm3;product=transient receptor potential cation channel%2C subfamily M%2C member 3%2C transcript variant 18;transcript_id=NM_001362499.1;extra_copy_number=0
CM058259.1	Liftoff	exon	20946793	20946933	.	+	.	ID=exon-NM_001362499.1-19;Parent=rna-NM_001362499.1;Dbxref=GeneID:226025,GenBank:NM_001362499.1,MGI:MGI:2443101;gbkey=mRNA;gene=Trpm3;product=transient receptor potential cation channel%2C subfamily M%2C member 3%2C transcript variant 18;transcript_id=NM_001362499.1;extra_copy_number=0
CM058259.1	Liftoff	exon	20951189	20951317	.	+	.	ID=exon-NM_001362499.1-20;Parent=rna-NM_001362499.1;Dbxref=GeneID:226025,GenBank:NM_001362499.1,MGI:MGI:2443101;gbkey=mRNA;gene=Trpm3;product=transient receptor potential cation channel%2C subfamily M%2C member 3%2C transcript variant 18;transcript_id=NM_001362499.1;extra_copy_number=0
CM058259.1	Liftoff	exon	20955361	20955612	.	+	.	ID=exon-NM_001362499.1-21;Parent=rna-NM_001362499.1;Dbxref=GeneID:226025,GenBank:NM_001362499.1,MGI:MGI:2443101;gbkey=mRNA;gene=Trpm3;product=transient receptor potential cation channel%2C subfamily M%2C member 3%2C transcript variant 18;transcript_id=NM_001362499.1;extra_copy_number=0
CM058259.1	Liftoff	exon	20962656	20962830	.	+	.	ID=exon-NM_001362499.1-22;Parent=rna-NM_001362499.1;Dbxref=GeneID:226025,GenBank:NM_001362499.1,MGI:MGI:2443101;gbkey=mRNA;gene=Trpm3;product=transient receptor potential cation channel%2C subfamily M%2C member 3%2C transcript variant 18;transcript_id=NM_001362499.1;extra_copy_number=0
CM058259.1	Liftoff	exon	21015056	21015206	.	+	.	ID=exon-NM_001362499.1-23;Parent=rna-NM_001362499.1;Dbxref=GeneID:226025,GenBank:NM_001362499.1,MGI:MGI:2443101;gbkey=mRNA;gene=Trpm3;product=transient receptor potential cation channel%2C subfamily M%2C member 3%2C transcript variant 18;transcript_id=NM_001362499.1;extra_copy_number=0
CM058259.1	Liftoff	exon	21015320	21015519	.	+	.	ID=exon-NM_001362499.1-24;Parent=rna-NM_001362499.1;Dbxref=GeneID:226025,GenBank:NM_001362499.1,MGI:MGI:2443101;gbkey=mRNA;gene=Trpm3;product=transient receptor potential cation channel%2C subfamily M%2C member 3%2C transcript variant 18;transcript_id=NM_001362499.1;extra_copy_number=0
CM058259.1	Liftoff	exon	21019349	21019481	.	+	.	ID=exon-NM_001362499.1-25;Parent=rna-NM_001362499.1;Dbxref=GeneID:226025,GenBank:NM_001362499.1,MGI:MGI:2443101;gbkey=mRNA;gene=Trpm3;product=transient receptor potential cation channel%2C subfamily M%2C member 3%2C transcript variant 18;transcript_id=NM_001362499.1;extra_copy_number=0
CM058259.1	Liftoff	exon	21023628	21032184	.	+	.	ID=exon-NM_001362499.1-26;Parent=rna-NM_001362499.1;Dbxref=GeneID:226025,GenBank:NM_001362499.1,MGI:MGI:2443101;gbkey=mRNA;gene=Trpm3;product=transient receptor potential cation channel%2C subfamily M%2C member 3%2C transcript variant 18;transcript_id=NM_001362499.1;extra_copy_number=0
CM058259.1	Liftoff	CDS	20484853	20485029	.	+	.	ID=cds-NP_001349428.1;Parent=rna-NM_001362499.1;Dbxref=GeneID:226025,GenBank:NP_001349428.1,MGI:MGI:2443101;Name=NP_001349428.1;Note=isoform r is encoded by transcript variant 18;gbkey=CDS;gene=Trpm3;product=transient receptor potential cation channel subfamily M member 3 isoform r;protein_id=NP_001349428.1;extra_copy_number=0
CM058259.1	Liftoff	CDS	20734058	20734137	.	+	.	ID=cds-NP_001349428.1;Parent=rna-NM_001362499.1;Dbxref=GeneID:226025,GenBank:NP_001349428.1,MGI:MGI:2443101;Name=NP_001349428.1;Note=isoform r is encoded by transcript variant 18;gbkey=CDS;gene=Trpm3;product=transient receptor potential cation channel subfamily M member 3 isoform r;protein_id=NP_001349428.1;extra_copy_number=0
CM058259.1	Liftoff	CDS	20735365	20735569	.	+	.	ID=cds-NP_001349428.1;Parent=rna-NM_001362499.1;Dbxref=GeneID:226025,GenBank:NP_001349428.1,MGI:MGI:2443101;Name=NP_001349428.1;Note=isoform r is encoded by transcript variant 18;gbkey=CDS;gene=Trpm3;product=transient receptor potential cation channel subfamily M member 3 isoform r;protein_id=NP_001349428.1;extra_copy_number=0
CM058259.1	Liftoff	CDS	20748345	20748558	.	+	.	ID=cds-NP_001349428.1;Parent=rna-NM_001362499.1;Dbxref=GeneID:226025,GenBank:NP_001349428.1,MGI:MGI:2443101;Name=NP_001349428.1;Note=isoform r is encoded by transcript variant 18;gbkey=CDS;gene=Trpm3;product=transient receptor potential cation channel subfamily M member 3 isoform r;protein_id=NP_001349428.1;extra_copy_number=0
CM058259.1	Liftoff	CDS	20751862	20751986	.	+	.	ID=cds-NP_001349428.1;Parent=rna-NM_001362499.1;Dbxref=GeneID:226025,GenBank:NP_001349428.1,MGI:MGI:2443101;Name=NP_001349428.1;Note=isoform r is encoded by transcript variant 18;gbkey=CDS;gene=Trpm3;product=transient receptor potential cation channel subfamily M member 3 isoform r;protein_id=NP_001349428.1;extra_copy_number=0
CM058259.1	Liftoff	CDS	20769651	20769822	.	+	.	ID=cds-NP_001349428.1;Parent=rna-NM_001362499.1;Dbxref=GeneID:226025,GenBank:NP_001349428.1,MGI:MGI:2443101;Name=NP_001349428.1;Note=isoform r is encoded by transcript variant 18;gbkey=CDS;gene=Trpm3;product=transient receptor potential cation channel subfamily M member 3 isoform r;protein_id=NP_001349428.1;extra_copy_number=0
CM058259.1	Liftoff	CDS	20786420	20786494	.	+	.	ID=cds-NP_001349428.1;Parent=rna-NM_001362499.1;Dbxref=GeneID:226025,GenBank:NP_001349428.1,MGI:MGI:2443101;Name=NP_001349428.1;Note=isoform r is encoded by transcript variant 18;gbkey=CDS;gene=Trpm3;product=transient receptor potential cation channel subfamily M member 3 isoform r;protein_id=NP_001349428.1;extra_copy_number=0
CM058259.1	Liftoff	CDS	20803283	20803457	.	+	.	ID=cds-NP_001349428.1;Parent=rna-NM_001362499.1;Dbxref=GeneID:226025,GenBank:NP_001349428.1,MGI:MGI:2443101;Name=NP_001349428.1;Note=isoform r is encoded by transcript variant 18;gbkey=CDS;gene=Trpm3;product=transient receptor potential cation channel subfamily M member 3 isoform r;protein_id=NP_001349428.1;extra_copy_number=0
CM058259.1	Liftoff	CDS	20829982	20830105	.	+	.	ID=cds-NP_001349428.1;Parent=rna-NM_001362499.1;Dbxref=GeneID:226025,GenBank:NP_001349428.1,MGI:MGI:2443101;Name=NP_001349428.1;Note=isoform r is encoded by transcript variant 18;gbkey=CDS;gene=Trpm3;product=transient receptor potential cation channel subfamily M member 3 isoform r;protein_id=NP_001349428.1;extra_copy_number=0
CM058259.1	Liftoff	CDS	20893434	20893506	.	+	.	ID=cds-NP_001349428.1;Parent=rna-NM_001362499.1;Dbxref=GeneID:226025,GenBank:NP_001349428.1,MGI:MGI:2443101;Name=NP_001349428.1;Note=isoform r is encoded by transcript variant 18;gbkey=CDS;gene=Trpm3;product=transient receptor potential cation channel subfamily M member 3 isoform r;protein_id=NP_001349428.1;extra_copy_number=0
CM058259.1	Liftoff	CDS	20920643	20920743	.	+	.	ID=cds-NP_001349428.1;Parent=rna-NM_001362499.1;Dbxref=GeneID:226025,GenBank:NP_001349428.1,MGI:MGI:2443101;Name=NP_001349428.1;Note=isoform r is encoded by transcript variant 18;gbkey=CDS;gene=Trpm3;product=transient receptor potential cation channel subfamily M member 3 isoform r;protein_id=NP_001349428.1;extra_copy_number=0
CM058259.1	Liftoff	CDS	20922111	20922191	.	+	.	ID=cds-NP_001349428.1;Parent=rna-NM_001362499.1;Dbxref=GeneID:226025,GenBank:NP_001349428.1,MGI:MGI:2443101;Name=NP_001349428.1;Note=isoform r is encoded by transcript variant 18;gbkey=CDS;gene=Trpm3;product=transient receptor potential cation channel subfamily M member 3 isoform r;protein_id=NP_001349428.1;extra_copy_number=0
CM058259.1	Liftoff	CDS	20926157	20926207	.	+	.	ID=cds-NP_001349428.1;Parent=rna-NM_001362499.1;Dbxref=GeneID:226025,GenBank:NP_001349428.1,MGI:MGI:2443101;Name=NP_001349428.1;Note=isoform r is encoded by transcript variant 18;gbkey=CDS;gene=Trpm3;product=transient receptor potential cation channel subfamily M member 3 isoform r;protein_id=NP_001349428.1;extra_copy_number=0
CM058259.1	Liftoff	CDS	20934239	20934274	.	+	.	ID=cds-NP_001349428.1;Parent=rna-NM_001362499.1;Dbxref=GeneID:226025,GenBank:NP_001349428.1,MGI:MGI:2443101;Name=NP_001349428.1;Note=isoform r is encoded by transcript variant 18;gbkey=CDS;gene=Trpm3;product=transient receptor potential cation channel subfamily M member 3 isoform r;protein_id=NP_001349428.1;extra_copy_number=0
CM058259.1	Liftoff	CDS	20934425	20934565	.	+	.	ID=cds-NP_001349428.1;Parent=rna-NM_001362499.1;Dbxref=GeneID:226025,GenBank:NP_001349428.1,MGI:MGI:2443101;Name=NP_001349428.1;Note=isoform r is encoded by transcript variant 18;gbkey=CDS;gene=Trpm3;product=transient receptor potential cation channel subfamily M member 3 isoform r;protein_id=NP_001349428.1;extra_copy_number=0
CM058259.1	Liftoff	CDS	20937800	20938089	.	+	.	ID=cds-NP_001349428.1;Parent=rna-NM_001362499.1;Dbxref=GeneID:226025,GenBank:NP_001349428.1,MGI:MGI:2443101;Name=NP_001349428.1;Note=isoform r is encoded by transcript variant 18;gbkey=CDS;gene=Trpm3;product=transient receptor potential cation channel subfamily M member 3 isoform r;protein_id=NP_001349428.1;extra_copy_number=0
CM058259.1	Liftoff	CDS	20938742	20938970	.	+	.	ID=cds-NP_001349428.1;Parent=rna-NM_001362499.1;Dbxref=GeneID:226025,GenBank:NP_001349428.1,MGI:MGI:2443101;Name=NP_001349428.1;Note=isoform r is encoded by transcript variant 18;gbkey=CDS;gene=Trpm3;product=transient receptor potential cation channel subfamily M member 3 isoform r;protein_id=NP_001349428.1;extra_copy_number=0
CM058259.1	Liftoff	CDS	20941389	20941556	.	+	.	ID=cds-NP_001349428.1;Parent=rna-NM_001362499.1;Dbxref=GeneID:226025,GenBank:NP_001349428.1,MGI:MGI:2443101;Name=NP_001349428.1;Note=isoform r is encoded by transcript variant 18;gbkey=CDS;gene=Trpm3;product=transient receptor potential cation channel subfamily M member 3 isoform r;protein_id=NP_001349428.1;extra_copy_number=0
CM058259.1	Liftoff	CDS	20946793	20946933	.	+	.	ID=cds-NP_001349428.1;Parent=rna-NM_001362499.1;Dbxref=GeneID:226025,GenBank:NP_001349428.1,MGI:MGI:2443101;Name=NP_001349428.1;Note=isoform r is encoded by transcript variant 18;gbkey=CDS;gene=Trpm3;product=transient receptor potential cation channel subfamily M member 3 isoform r;protein_id=NP_001349428.1;extra_copy_number=0
CM058259.1	Liftoff	CDS	20951189	20951317	.	+	.	ID=cds-NP_001349428.1;Parent=rna-NM_001362499.1;Dbxref=GeneID:226025,GenBank:NP_001349428.1,MGI:MGI:2443101;Name=NP_001349428.1;Note=isoform r is encoded by transcript variant 18;gbkey=CDS;gene=Trpm3;product=transient receptor potential cation channel subfamily M member 3 isoform r;protein_id=NP_001349428.1;extra_copy_number=0
CM058259.1	Liftoff	CDS	20955361	20955612	.	+	.	ID=cds-NP_001349428.1;Parent=rna-NM_001362499.1;Dbxref=GeneID:226025,GenBank:NP_001349428.1,MGI:MGI:2443101;Name=NP_001349428.1;Note=isoform r is encoded by transcript variant 18;gbkey=CDS;gene=Trpm3;product=transient receptor potential cation channel subfamily M member 3 isoform r;protein_id=NP_001349428.1;extra_copy_number=0
CM058259.1	Liftoff	CDS	20962656	20962830	.	+	.	ID=cds-NP_001349428.1;Parent=rna-NM_001362499.1;Dbxref=GeneID:226025,GenBank:NP_001349428.1,MGI:MGI:2443101;Name=NP_001349428.1;Note=isoform r is encoded by transcript variant 18;gbkey=CDS;gene=Trpm3;product=transient receptor potential cation channel subfamily M member 3 isoform r;protein_id=NP_001349428.1;extra_copy_number=0
CM058259.1	Liftoff	CDS	21015056	21015206	.	+	.	ID=cds-NP_001349428.1;Parent=rna-NM_001362499.1;Dbxref=GeneID:226025,GenBank:NP_001349428.1,MGI:MGI:2443101;Name=NP_001349428.1;Note=isoform r is encoded by transcript variant 18;gbkey=CDS;gene=Trpm3;product=transient receptor potential cation channel subfamily M member 3 isoform r;protein_id=NP_001349428.1;extra_copy_number=0
CM058259.1	Liftoff	CDS	21015320	21015519	.	+	.	ID=cds-NP_001349428.1;Parent=rna-NM_001362499.1;Dbxref=GeneID:226025,GenBank:NP_001349428.1,MGI:MGI:2443101;Name=NP_001349428.1;Note=isoform r is encoded by transcript variant 18;gbkey=CDS;gene=Trpm3;product=transient receptor potential cation channel subfamily M member 3 isoform r;protein_id=NP_001349428.1;extra_copy_number=0
CM058259.1	Liftoff	CDS	21019349	21019481	.	+	.	ID=cds-NP_001349428.1;Parent=rna-NM_001362499.1;Dbxref=GeneID:226025,GenBank:NP_001349428.1,MGI:MGI:2443101;Name=NP_001349428.1;Note=isoform r is encoded by transcript variant 18;gbkey=CDS;gene=Trpm3;product=transient receptor potential cation channel subfamily M member 3 isoform r;protein_id=NP_001349428.1;extra_copy_number=0
CM058259.1	Liftoff	CDS	21023628	21025080	.	+	.	ID=cds-NP_001349428.1;Parent=rna-NM_001362499.1;Dbxref=GeneID:226025,GenBank:NP_001349428.1,MGI:MGI:2443101;Name=NP_001349428.1;Note=isoform r is encoded by transcript variant 18;gbkey=CDS;gene=Trpm3;product=transient receptor potential cation channel subfamily M member 3 isoform r;protein_id=NP_001349428.1;extra_copy_number=0
CM058259.1	Liftoff	mRNA	20484778	21032184	.	+	.	ID=rna-NM_001362500.1;Parent=gene-Trpm3;Dbxref=GeneID:226025,GenBank:NM_001362500.1,MGI:MGI:2443101;Name=NM_001362500.1;gbkey=mRNA;gene=Trpm3;product=transient receptor potential cation channel%2C subfamily M%2C member 3%2C transcript variant 19;transcript_id=NM_001362500.1;matches_ref_protein=True;valid_ORF=True;extra_copy_number=0
CM058259.1	Liftoff	exon	20484778	20485029	.	+	.	ID=exon-NM_001362500.1-1;Parent=rna-NM_001362500.1;Dbxref=GeneID:226025,GenBank:NM_001362500.1,MGI:MGI:2443101;gbkey=mRNA;gene=Trpm3;product=transient receptor potential cation channel%2C subfamily M%2C member 3%2C transcript variant 19;transcript_id=NM_001362500.1;extra_copy_number=0
CM058259.1	Liftoff	exon	20734058	20734137	.	+	.	ID=exon-NM_001362500.1-2;Parent=rna-NM_001362500.1;Dbxref=GeneID:226025,GenBank:NM_001362500.1,MGI:MGI:2443101;gbkey=mRNA;gene=Trpm3;product=transient receptor potential cation channel%2C subfamily M%2C member 3%2C transcript variant 19;transcript_id=NM_001362500.1;extra_copy_number=0
CM058259.1	Liftoff	exon	20735365	20735569	.	+	.	ID=exon-NM_001362500.1-3;Parent=rna-NM_001362500.1;Dbxref=GeneID:226025,GenBank:NM_001362500.1,MGI:MGI:2443101;gbkey=mRNA;gene=Trpm3;product=transient receptor potential cation channel%2C subfamily M%2C member 3%2C transcript variant 19;transcript_id=NM_001362500.1;extra_copy_number=0
CM058259.1	Liftoff	exon	20748345	20748558	.	+	.	ID=exon-NM_001362500.1-4;Parent=rna-NM_001362500.1;Dbxref=GeneID:226025,GenBank:NM_001362500.1,MGI:MGI:2443101;gbkey=mRNA;gene=Trpm3;product=transient receptor potential cation channel%2C subfamily M%2C member 3%2C transcript variant 19;transcript_id=NM_001362500.1;extra_copy_number=0
CM058259.1	Liftoff	exon	20751862	20751986	.	+	.	ID=exon-NM_001362500.1-5;Parent=rna-NM_001362500.1;Dbxref=GeneID:226025,GenBank:NM_001362500.1,MGI:MGI:2443101;gbkey=mRNA;gene=Trpm3;product=transient receptor potential cation channel%2C subfamily M%2C member 3%2C transcript variant 19;transcript_id=NM_001362500.1;extra_copy_number=0
CM058259.1	Liftoff	exon	20769651	20769822	.	+	.	ID=exon-NM_001362500.1-6;Parent=rna-NM_001362500.1;Dbxref=GeneID:226025,GenBank:NM_001362500.1,MGI:MGI:2443101;gbkey=mRNA;gene=Trpm3;product=transient receptor potential cation channel%2C subfamily M%2C member 3%2C transcript variant 19;transcript_id=NM_001362500.1;extra_copy_number=0
CM058259.1	Liftoff	exon	20803283	20803457	.	+	.	ID=exon-NM_001362500.1-7;Parent=rna-NM_001362500.1;Dbxref=GeneID:226025,GenBank:NM_001362500.1,MGI:MGI:2443101;gbkey=mRNA;gene=Trpm3;product=transient receptor potential cation channel%2C subfamily M%2C member 3%2C transcript variant 19;transcript_id=NM_001362500.1;extra_copy_number=0
CM058259.1	Liftoff	exon	20829982	20830105	.	+	.	ID=exon-NM_001362500.1-8;Parent=rna-NM_001362500.1;Dbxref=GeneID:226025,GenBank:NM_001362500.1,MGI:MGI:2443101;gbkey=mRNA;gene=Trpm3;product=transient receptor potential cation channel%2C subfamily M%2C member 3%2C transcript variant 19;transcript_id=NM_001362500.1;extra_copy_number=0
CM058259.1	Liftoff	exon	20893434	20893506	.	+	.	ID=exon-NM_001362500.1-9;Parent=rna-NM_001362500.1;Dbxref=GeneID:226025,GenBank:NM_001362500.1,MGI:MGI:2443101;gbkey=mRNA;gene=Trpm3;product=transient receptor potential cation channel%2C subfamily M%2C member 3%2C transcript variant 19;transcript_id=NM_001362500.1;extra_copy_number=0
CM058259.1	Liftoff	exon	20920643	20920743	.	+	.	ID=exon-NM_001362500.1-10;Parent=rna-NM_001362500.1;Dbxref=GeneID:226025,GenBank:NM_001362500.1,MGI:MGI:2443101;gbkey=mRNA;gene=Trpm3;product=transient receptor potential cation channel%2C subfamily M%2C member 3%2C transcript variant 19;transcript_id=NM_001362500.1;extra_copy_number=0
CM058259.1	Liftoff	exon	20922111	20922245	.	+	.	ID=exon-NM_001362500.1-11;Parent=rna-NM_001362500.1;Dbxref=GeneID:226025,GenBank:NM_001362500.1,MGI:MGI:2443101;gbkey=mRNA;gene=Trpm3;product=transient receptor potential cation channel%2C subfamily M%2C member 3%2C transcript variant 19;transcript_id=NM_001362500.1;extra_copy_number=0
CM058259.1	Liftoff	exon	20926157	20926207	.	+	.	ID=exon-NM_001362500.1-12;Parent=rna-NM_001362500.1;Dbxref=GeneID:226025,GenBank:NM_001362500.1,MGI:MGI:2443101;gbkey=mRNA;gene=Trpm3;product=transient receptor potential cation channel%2C subfamily M%2C member 3%2C transcript variant 19;transcript_id=NM_001362500.1;extra_copy_number=0
CM058259.1	Liftoff	exon	20934239	20934274	.	+	.	ID=exon-NM_001362500.1-13;Parent=rna-NM_001362500.1;Dbxref=GeneID:226025,GenBank:NM_001362500.1,MGI:MGI:2443101;gbkey=mRNA;gene=Trpm3;product=transient receptor potential cation channel%2C subfamily M%2C member 3%2C transcript variant 19;transcript_id=NM_001362500.1;extra_copy_number=0
CM058259.1	Liftoff	exon	20934425	20934565	.	+	.	ID=exon-NM_001362500.1-14;Parent=rna-NM_001362500.1;Dbxref=GeneID:226025,GenBank:NM_001362500.1,MGI:MGI:2443101;gbkey=mRNA;gene=Trpm3;product=transient receptor potential cation channel%2C subfamily M%2C member 3%2C transcript variant 19;transcript_id=NM_001362500.1;extra_copy_number=0
CM058259.1	Liftoff	exon	20936888	20936917	.	+	.	ID=exon-NM_001362500.1-15;Parent=rna-NM_001362500.1;Dbxref=GeneID:226025,GenBank:NM_001362500.1,MGI:MGI:2443101;gbkey=mRNA;gene=Trpm3;product=transient receptor potential cation channel%2C subfamily M%2C member 3%2C transcript variant 19;transcript_id=NM_001362500.1;extra_copy_number=0
CM058259.1	Liftoff	exon	20937800	20938089	.	+	.	ID=exon-NM_001362500.1-16;Parent=rna-NM_001362500.1;Dbxref=GeneID:226025,GenBank:NM_001362500.1,MGI:MGI:2443101;gbkey=mRNA;gene=Trpm3;product=transient receptor potential cation channel%2C subfamily M%2C member 3%2C transcript variant 19;transcript_id=NM_001362500.1;extra_copy_number=0
CM058259.1	Liftoff	exon	20938742	20938970	.	+	.	ID=exon-NM_001362500.1-17;Parent=rna-NM_001362500.1;Dbxref=GeneID:226025,GenBank:NM_001362500.1,MGI:MGI:2443101;gbkey=mRNA;gene=Trpm3;product=transient receptor potential cation channel%2C subfamily M%2C member 3%2C transcript variant 19;transcript_id=NM_001362500.1;extra_copy_number=0
CM058259.1	Liftoff	exon	20941470	20941556	.	+	.	ID=exon-NM_001362500.1-18;Parent=rna-NM_001362500.1;Dbxref=GeneID:226025,GenBank:NM_001362500.1,MGI:MGI:2443101;gbkey=mRNA;gene=Trpm3;product=transient receptor potential cation channel%2C subfamily M%2C member 3%2C transcript variant 19;transcript_id=NM_001362500.1;extra_copy_number=0
CM058259.1	Liftoff	exon	20946793	20946933	.	+	.	ID=exon-NM_001362500.1-19;Parent=rna-NM_001362500.1;Dbxref=GeneID:226025,GenBank:NM_001362500.1,MGI:MGI:2443101;gbkey=mRNA;gene=Trpm3;product=transient receptor potential cation channel%2C subfamily M%2C member 3%2C transcript variant 19;transcript_id=NM_001362500.1;extra_copy_number=0
CM058259.1	Liftoff	exon	20951189	20951317	.	+	.	ID=exon-NM_001362500.1-20;Parent=rna-NM_001362500.1;Dbxref=GeneID:226025,GenBank:NM_001362500.1,MGI:MGI:2443101;gbkey=mRNA;gene=Trpm3;product=transient receptor potential cation channel%2C subfamily M%2C member 3%2C transcript variant 19;transcript_id=NM_001362500.1;extra_copy_number=0
CM058259.1	Liftoff	exon	20955361	20955612	.	+	.	ID=exon-NM_001362500.1-21;Parent=rna-NM_001362500.1;Dbxref=GeneID:226025,GenBank:NM_001362500.1,MGI:MGI:2443101;gbkey=mRNA;gene=Trpm3;product=transient receptor potential cation channel%2C subfamily M%2C member 3%2C transcript variant 19;transcript_id=NM_001362500.1;extra_copy_number=0
CM058259.1	Liftoff	exon	20962656	20962830	.	+	.	ID=exon-NM_001362500.1-22;Parent=rna-NM_001362500.1;Dbxref=GeneID:226025,GenBank:NM_001362500.1,MGI:MGI:2443101;gbkey=mRNA;gene=Trpm3;product=transient receptor potential cation channel%2C subfamily M%2C member 3%2C transcript variant 19;transcript_id=NM_001362500.1;extra_copy_number=0
CM058259.1	Liftoff	exon	21015056	21015206	.	+	.	ID=exon-NM_001362500.1-23;Parent=rna-NM_001362500.1;Dbxref=GeneID:226025,GenBank:NM_001362500.1,MGI:MGI:2443101;gbkey=mRNA;gene=Trpm3;product=transient receptor potential cation channel%2C subfamily M%2C member 3%2C transcript variant 19;transcript_id=NM_001362500.1;extra_copy_number=0
CM058259.1	Liftoff	exon	21015320	21015519	.	+	.	ID=exon-NM_001362500.1-24;Parent=rna-NM_001362500.1;Dbxref=GeneID:226025,GenBank:NM_001362500.1,MGI:MGI:2443101;gbkey=mRNA;gene=Trpm3;product=transient receptor potential cation channel%2C subfamily M%2C member 3%2C transcript variant 19;transcript_id=NM_001362500.1;extra_copy_number=0
CM058259.1	Liftoff	exon	21019349	21019481	.	+	.	ID=exon-NM_001362500.1-25;Parent=rna-NM_001362500.1;Dbxref=GeneID:226025,GenBank:NM_001362500.1,MGI:MGI:2443101;gbkey=mRNA;gene=Trpm3;product=transient receptor potential cation channel%2C subfamily M%2C member 3%2C transcript variant 19;transcript_id=NM_001362500.1;extra_copy_number=0
CM058259.1	Liftoff	exon	21023628	21032184	.	+	.	ID=exon-NM_001362500.1-26;Parent=rna-NM_001362500.1;Dbxref=GeneID:226025,GenBank:NM_001362500.1,MGI:MGI:2443101;gbkey=mRNA;gene=Trpm3;product=transient receptor potential cation channel%2C subfamily M%2C member 3%2C transcript variant 19;transcript_id=NM_001362500.1;extra_copy_number=0
CM058259.1	Liftoff	CDS	20484853	20485029	.	+	.	ID=cds-NP_001349429.1;Parent=rna-NM_001362500.1;Dbxref=CCDS:CCDS89359.1,GeneID:226025,GenBank:NP_001349429.1,MGI:MGI:2443101;Name=NP_001349429.1;Note=isoform s is encoded by transcript variant 19;gbkey=CDS;gene=Trpm3;product=transient receptor potential cation channel subfamily M member 3 isoform s;protein_id=NP_001349429.1;extra_copy_number=0
CM058259.1	Liftoff	CDS	20734058	20734137	.	+	.	ID=cds-NP_001349429.1;Parent=rna-NM_001362500.1;Dbxref=CCDS:CCDS89359.1,GeneID:226025,GenBank:NP_001349429.1,MGI:MGI:2443101;Name=NP_001349429.1;Note=isoform s is encoded by transcript variant 19;gbkey=CDS;gene=Trpm3;product=transient receptor potential cation channel subfamily M member 3 isoform s;protein_id=NP_001349429.1;extra_copy_number=0
CM058259.1	Liftoff	CDS	20735365	20735569	.	+	.	ID=cds-NP_001349429.1;Parent=rna-NM_001362500.1;Dbxref=CCDS:CCDS89359.1,GeneID:226025,GenBank:NP_001349429.1,MGI:MGI:2443101;Name=NP_001349429.1;Note=isoform s is encoded by transcript variant 19;gbkey=CDS;gene=Trpm3;product=transient receptor potential cation channel subfamily M member 3 isoform s;protein_id=NP_001349429.1;extra_copy_number=0
CM058259.1	Liftoff	CDS	20748345	20748558	.	+	.	ID=cds-NP_001349429.1;Parent=rna-NM_001362500.1;Dbxref=CCDS:CCDS89359.1,GeneID:226025,GenBank:NP_001349429.1,MGI:MGI:2443101;Name=NP_001349429.1;Note=isoform s is encoded by transcript variant 19;gbkey=CDS;gene=Trpm3;product=transient receptor potential cation channel subfamily M member 3 isoform s;protein_id=NP_001349429.1;extra_copy_number=0
CM058259.1	Liftoff	CDS	20751862	20751986	.	+	.	ID=cds-NP_001349429.1;Parent=rna-NM_001362500.1;Dbxref=CCDS:CCDS89359.1,GeneID:226025,GenBank:NP_001349429.1,MGI:MGI:2443101;Name=NP_001349429.1;Note=isoform s is encoded by transcript variant 19;gbkey=CDS;gene=Trpm3;product=transient receptor potential cation channel subfamily M member 3 isoform s;protein_id=NP_001349429.1;extra_copy_number=0
CM058259.1	Liftoff	CDS	20769651	20769822	.	+	.	ID=cds-NP_001349429.1;Parent=rna-NM_001362500.1;Dbxref=CCDS:CCDS89359.1,GeneID:226025,GenBank:NP_001349429.1,MGI:MGI:2443101;Name=NP_001349429.1;Note=isoform s is encoded by transcript variant 19;gbkey=CDS;gene=Trpm3;product=transient receptor potential cation channel subfamily M member 3 isoform s;protein_id=NP_001349429.1;extra_copy_number=0
CM058259.1	Liftoff	CDS	20803283	20803457	.	+	.	ID=cds-NP_001349429.1;Parent=rna-NM_001362500.1;Dbxref=CCDS:CCDS89359.1,GeneID:226025,GenBank:NP_001349429.1,MGI:MGI:2443101;Name=NP_001349429.1;Note=isoform s is encoded by transcript variant 19;gbkey=CDS;gene=Trpm3;product=transient receptor potential cation channel subfamily M member 3 isoform s;protein_id=NP_001349429.1;extra_copy_number=0
CM058259.1	Liftoff	CDS	20829982	20830105	.	+	.	ID=cds-NP_001349429.1;Parent=rna-NM_001362500.1;Dbxref=CCDS:CCDS89359.1,GeneID:226025,GenBank:NP_001349429.1,MGI:MGI:2443101;Name=NP_001349429.1;Note=isoform s is encoded by transcript variant 19;gbkey=CDS;gene=Trpm3;product=transient receptor potential cation channel subfamily M member 3 isoform s;protein_id=NP_001349429.1;extra_copy_number=0
CM058259.1	Liftoff	CDS	20893434	20893506	.	+	.	ID=cds-NP_001349429.1;Parent=rna-NM_001362500.1;Dbxref=CCDS:CCDS89359.1,GeneID:226025,GenBank:NP_001349429.1,MGI:MGI:2443101;Name=NP_001349429.1;Note=isoform s is encoded by transcript variant 19;gbkey=CDS;gene=Trpm3;product=transient receptor potential cation channel subfamily M member 3 isoform s;protein_id=NP_001349429.1;extra_copy_number=0
CM058259.1	Liftoff	CDS	20920643	20920743	.	+	.	ID=cds-NP_001349429.1;Parent=rna-NM_001362500.1;Dbxref=CCDS:CCDS89359.1,GeneID:226025,GenBank:NP_001349429.1,MGI:MGI:2443101;Name=NP_001349429.1;Note=isoform s is encoded by transcript variant 19;gbkey=CDS;gene=Trpm3;product=transient receptor potential cation channel subfamily M member 3 isoform s;protein_id=NP_001349429.1;extra_copy_number=0
CM058259.1	Liftoff	CDS	20922111	20922245	.	+	.	ID=cds-NP_001349429.1;Parent=rna-NM_001362500.1;Dbxref=CCDS:CCDS89359.1,GeneID:226025,GenBank:NP_001349429.1,MGI:MGI:2443101;Name=NP_001349429.1;Note=isoform s is encoded by transcript variant 19;gbkey=CDS;gene=Trpm3;product=transient receptor potential cation channel subfamily M member 3 isoform s;protein_id=NP_001349429.1;extra_copy_number=0
CM058259.1	Liftoff	CDS	20926157	20926207	.	+	.	ID=cds-NP_001349429.1;Parent=rna-NM_001362500.1;Dbxref=CCDS:CCDS89359.1,GeneID:226025,GenBank:NP_001349429.1,MGI:MGI:2443101;Name=NP_001349429.1;Note=isoform s is encoded by transcript variant 19;gbkey=CDS;gene=Trpm3;product=transient receptor potential cation channel subfamily M member 3 isoform s;protein_id=NP_001349429.1;extra_copy_number=0
CM058259.1	Liftoff	CDS	20934239	20934274	.	+	.	ID=cds-NP_001349429.1;Parent=rna-NM_001362500.1;Dbxref=CCDS:CCDS89359.1,GeneID:226025,GenBank:NP_001349429.1,MGI:MGI:2443101;Name=NP_001349429.1;Note=isoform s is encoded by transcript variant 19;gbkey=CDS;gene=Trpm3;product=transient receptor potential cation channel subfamily M member 3 isoform s;protein_id=NP_001349429.1;extra_copy_number=0
CM058259.1	Liftoff	CDS	20934425	20934565	.	+	.	ID=cds-NP_001349429.1;Parent=rna-NM_001362500.1;Dbxref=CCDS:CCDS89359.1,GeneID:226025,GenBank:NP_001349429.1,MGI:MGI:2443101;Name=NP_001349429.1;Note=isoform s is encoded by transcript variant 19;gbkey=CDS;gene=Trpm3;product=transient receptor potential cation channel subfamily M member 3 isoform s;protein_id=NP_001349429.1;extra_copy_number=0
CM058259.1	Liftoff	CDS	20936888	20936917	.	+	.	ID=cds-NP_001349429.1;Parent=rna-NM_001362500.1;Dbxref=CCDS:CCDS89359.1,GeneID:226025,GenBank:NP_001349429.1,MGI:MGI:2443101;Name=NP_001349429.1;Note=isoform s is encoded by transcript variant 19;gbkey=CDS;gene=Trpm3;product=transient receptor potential cation channel subfamily M member 3 isoform s;protein_id=NP_001349429.1;extra_copy_number=0
CM058259.1	Liftoff	CDS	20937800	20938089	.	+	.	ID=cds-NP_001349429.1;Parent=rna-NM_001362500.1;Dbxref=CCDS:CCDS89359.1,GeneID:226025,GenBank:NP_001349429.1,MGI:MGI:2443101;Name=NP_001349429.1;Note=isoform s is encoded by transcript variant 19;gbkey=CDS;gene=Trpm3;product=transient receptor potential cation channel subfamily M member 3 isoform s;protein_id=NP_001349429.1;extra_copy_number=0
CM058259.1	Liftoff	CDS	20938742	20938970	.	+	.	ID=cds-NP_001349429.1;Parent=rna-NM_001362500.1;Dbxref=CCDS:CCDS89359.1,GeneID:226025,GenBank:NP_001349429.1,MGI:MGI:2443101;Name=NP_001349429.1;Note=isoform s is encoded by transcript variant 19;gbkey=CDS;gene=Trpm3;product=transient receptor potential cation channel subfamily M member 3 isoform s;protein_id=NP_001349429.1;extra_copy_number=0
CM058259.1	Liftoff	CDS	20941470	20941556	.	+	.	ID=cds-NP_001349429.1;Parent=rna-NM_001362500.1;Dbxref=CCDS:CCDS89359.1,GeneID:226025,GenBank:NP_001349429.1,MGI:MGI:2443101;Name=NP_001349429.1;Note=isoform s is encoded by transcript variant 19;gbkey=CDS;gene=Trpm3;product=transient receptor potential cation channel subfamily M member 3 isoform s;protein_id=NP_001349429.1;extra_copy_number=0
CM058259.1	Liftoff	CDS	20946793	20946933	.	+	.	ID=cds-NP_001349429.1;Parent=rna-NM_001362500.1;Dbxref=CCDS:CCDS89359.1,GeneID:226025,GenBank:NP_001349429.1,MGI:MGI:2443101;Name=NP_001349429.1;Note=isoform s is encoded by transcript variant 19;gbkey=CDS;gene=Trpm3;product=transient receptor potential cation channel subfamily M member 3 isoform s;protein_id=NP_001349429.1;extra_copy_number=0
CM058259.1	Liftoff	CDS	20951189	20951317	.	+	.	ID=cds-NP_001349429.1;Parent=rna-NM_001362500.1;Dbxref=CCDS:CCDS89359.1,GeneID:226025,GenBank:NP_001349429.1,MGI:MGI:2443101;Name=NP_001349429.1;Note=isoform s is encoded by transcript variant 19;gbkey=CDS;gene=Trpm3;product=transient receptor potential cation channel subfamily M member 3 isoform s;protein_id=NP_001349429.1;extra_copy_number=0
CM058259.1	Liftoff	CDS	20955361	20955612	.	+	.	ID=cds-NP_001349429.1;Parent=rna-NM_001362500.1;Dbxref=CCDS:CCDS89359.1,GeneID:226025,GenBank:NP_001349429.1,MGI:MGI:2443101;Name=NP_001349429.1;Note=isoform s is encoded by transcript variant 19;gbkey=CDS;gene=Trpm3;product=transient receptor potential cation channel subfamily M member 3 isoform s;protein_id=NP_001349429.1;extra_copy_number=0
CM058259.1	Liftoff	CDS	20962656	20962830	.	+	.	ID=cds-NP_001349429.1;Parent=rna-NM_001362500.1;Dbxref=CCDS:CCDS89359.1,GeneID:226025,GenBank:NP_001349429.1,MGI:MGI:2443101;Name=NP_001349429.1;Note=isoform s is encoded by transcript variant 19;gbkey=CDS;gene=Trpm3;product=transient receptor potential cation channel subfamily M member 3 isoform s;protein_id=NP_001349429.1;extra_copy_number=0
CM058259.1	Liftoff	CDS	21015056	21015206	.	+	.	ID=cds-NP_001349429.1;Parent=rna-NM_001362500.1;Dbxref=CCDS:CCDS89359.1,GeneID:226025,GenBank:NP_001349429.1,MGI:MGI:2443101;Name=NP_001349429.1;Note=isoform s is encoded by transcript variant 19;gbkey=CDS;gene=Trpm3;product=transient receptor potential cation channel subfamily M member 3 isoform s;protein_id=NP_001349429.1;extra_copy_number=0
CM058259.1	Liftoff	CDS	21015320	21015519	.	+	.	ID=cds-NP_001349429.1;Parent=rna-NM_001362500.1;Dbxref=CCDS:CCDS89359.1,GeneID:226025,GenBank:NP_001349429.1,MGI:MGI:2443101;Name=NP_001349429.1;Note=isoform s is encoded by transcript variant 19;gbkey=CDS;gene=Trpm3;product=transient receptor potential cation channel subfamily M member 3 isoform s;protein_id=NP_001349429.1;extra_copy_number=0
CM058259.1	Liftoff	CDS	21019349	21019481	.	+	.	ID=cds-NP_001349429.1;Parent=rna-NM_001362500.1;Dbxref=CCDS:CCDS89359.1,GeneID:226025,GenBank:NP_001349429.1,MGI:MGI:2443101;Name=NP_001349429.1;Note=isoform s is encoded by transcript variant 19;gbkey=CDS;gene=Trpm3;product=transient receptor potential cation channel subfamily M member 3 isoform s;protein_id=NP_001349429.1;extra_copy_number=0
CM058259.1	Liftoff	CDS	21023628	21025080	.	+	.	ID=cds-NP_001349429.1;Parent=rna-NM_001362500.1;Dbxref=CCDS:CCDS89359.1,GeneID:226025,GenBank:NP_001349429.1,MGI:MGI:2443101;Name=NP_001349429.1;Note=isoform s is encoded by transcript variant 19;gbkey=CDS;gene=Trpm3;product=transient receptor potential cation channel subfamily M member 3 isoform s;protein_id=NP_001349429.1;extra_copy_number=0
CM058259.1	Liftoff	mRNA	20484778	21032184	.	+	.	ID=rna-NM_001362501.1;Parent=gene-Trpm3;Dbxref=GeneID:226025,GenBank:NM_001362501.1,MGI:MGI:2443101;Name=NM_001362501.1;gbkey=mRNA;gene=Trpm3;product=transient receptor potential cation channel%2C subfamily M%2C member 3%2C transcript variant 20;transcript_id=NM_001362501.1;matches_ref_protein=True;valid_ORF=True;extra_copy_number=0
CM058259.1	Liftoff	exon	20484778	20485029	.	+	.	ID=exon-NM_001362501.1-1;Parent=rna-NM_001362501.1;Dbxref=GeneID:226025,GenBank:NM_001362501.1,MGI:MGI:2443101;gbkey=mRNA;gene=Trpm3;product=transient receptor potential cation channel%2C subfamily M%2C member 3%2C transcript variant 20;transcript_id=NM_001362501.1;extra_copy_number=0
CM058259.1	Liftoff	exon	20734058	20734137	.	+	.	ID=exon-NM_001362501.1-2;Parent=rna-NM_001362501.1;Dbxref=GeneID:226025,GenBank:NM_001362501.1,MGI:MGI:2443101;gbkey=mRNA;gene=Trpm3;product=transient receptor potential cation channel%2C subfamily M%2C member 3%2C transcript variant 20;transcript_id=NM_001362501.1;extra_copy_number=0
CM058259.1	Liftoff	exon	20735365	20735569	.	+	.	ID=exon-NM_001362501.1-3;Parent=rna-NM_001362501.1;Dbxref=GeneID:226025,GenBank:NM_001362501.1,MGI:MGI:2443101;gbkey=mRNA;gene=Trpm3;product=transient receptor potential cation channel%2C subfamily M%2C member 3%2C transcript variant 20;transcript_id=NM_001362501.1;extra_copy_number=0
CM058259.1	Liftoff	exon	20748345	20748558	.	+	.	ID=exon-NM_001362501.1-4;Parent=rna-NM_001362501.1;Dbxref=GeneID:226025,GenBank:NM_001362501.1,MGI:MGI:2443101;gbkey=mRNA;gene=Trpm3;product=transient receptor potential cation channel%2C subfamily M%2C member 3%2C transcript variant 20;transcript_id=NM_001362501.1;extra_copy_number=0
CM058259.1	Liftoff	exon	20751862	20751986	.	+	.	ID=exon-NM_001362501.1-5;Parent=rna-NM_001362501.1;Dbxref=GeneID:226025,GenBank:NM_001362501.1,MGI:MGI:2443101;gbkey=mRNA;gene=Trpm3;product=transient receptor potential cation channel%2C subfamily M%2C member 3%2C transcript variant 20;transcript_id=NM_001362501.1;extra_copy_number=0
CM058259.1	Liftoff	exon	20769651	20769822	.	+	.	ID=exon-NM_001362501.1-6;Parent=rna-NM_001362501.1;Dbxref=GeneID:226025,GenBank:NM_001362501.1,MGI:MGI:2443101;gbkey=mRNA;gene=Trpm3;product=transient receptor potential cation channel%2C subfamily M%2C member 3%2C transcript variant 20;transcript_id=NM_001362501.1;extra_copy_number=0
CM058259.1	Liftoff	exon	20786420	20786494	.	+	.	ID=exon-NM_001362501.1-7;Parent=rna-NM_001362501.1;Dbxref=GeneID:226025,GenBank:NM_001362501.1,MGI:MGI:2443101;gbkey=mRNA;gene=Trpm3;product=transient receptor potential cation channel%2C subfamily M%2C member 3%2C transcript variant 20;transcript_id=NM_001362501.1;extra_copy_number=0
CM058259.1	Liftoff	exon	20803283	20803457	.	+	.	ID=exon-NM_001362501.1-8;Parent=rna-NM_001362501.1;Dbxref=GeneID:226025,GenBank:NM_001362501.1,MGI:MGI:2443101;gbkey=mRNA;gene=Trpm3;product=transient receptor potential cation channel%2C subfamily M%2C member 3%2C transcript variant 20;transcript_id=NM_001362501.1;extra_copy_number=0
CM058259.1	Liftoff	exon	20829982	20830105	.	+	.	ID=exon-NM_001362501.1-9;Parent=rna-NM_001362501.1;Dbxref=GeneID:226025,GenBank:NM_001362501.1,MGI:MGI:2443101;gbkey=mRNA;gene=Trpm3;product=transient receptor potential cation channel%2C subfamily M%2C member 3%2C transcript variant 20;transcript_id=NM_001362501.1;extra_copy_number=0
CM058259.1	Liftoff	exon	20893434	20893506	.	+	.	ID=exon-NM_001362501.1-10;Parent=rna-NM_001362501.1;Dbxref=GeneID:226025,GenBank:NM_001362501.1,MGI:MGI:2443101;gbkey=mRNA;gene=Trpm3;product=transient receptor potential cation channel%2C subfamily M%2C member 3%2C transcript variant 20;transcript_id=NM_001362501.1;extra_copy_number=0
CM058259.1	Liftoff	exon	20920643	20920743	.	+	.	ID=exon-NM_001362501.1-11;Parent=rna-NM_001362501.1;Dbxref=GeneID:226025,GenBank:NM_001362501.1,MGI:MGI:2443101;gbkey=mRNA;gene=Trpm3;product=transient receptor potential cation channel%2C subfamily M%2C member 3%2C transcript variant 20;transcript_id=NM_001362501.1;extra_copy_number=0
CM058259.1	Liftoff	exon	20922111	20922245	.	+	.	ID=exon-NM_001362501.1-12;Parent=rna-NM_001362501.1;Dbxref=GeneID:226025,GenBank:NM_001362501.1,MGI:MGI:2443101;gbkey=mRNA;gene=Trpm3;product=transient receptor potential cation channel%2C subfamily M%2C member 3%2C transcript variant 20;transcript_id=NM_001362501.1;extra_copy_number=0
CM058259.1	Liftoff	exon	20926157	20926207	.	+	.	ID=exon-NM_001362501.1-13;Parent=rna-NM_001362501.1;Dbxref=GeneID:226025,GenBank:NM_001362501.1,MGI:MGI:2443101;gbkey=mRNA;gene=Trpm3;product=transient receptor potential cation channel%2C subfamily M%2C member 3%2C transcript variant 20;transcript_id=NM_001362501.1;extra_copy_number=0
CM058259.1	Liftoff	exon	20934425	20934565	.	+	.	ID=exon-NM_001362501.1-14;Parent=rna-NM_001362501.1;Dbxref=GeneID:226025,GenBank:NM_001362501.1,MGI:MGI:2443101;gbkey=mRNA;gene=Trpm3;product=transient receptor potential cation channel%2C subfamily M%2C member 3%2C transcript variant 20;transcript_id=NM_001362501.1;extra_copy_number=0
CM058259.1	Liftoff	exon	20937800	20938089	.	+	.	ID=exon-NM_001362501.1-15;Parent=rna-NM_001362501.1;Dbxref=GeneID:226025,GenBank:NM_001362501.1,MGI:MGI:2443101;gbkey=mRNA;gene=Trpm3;product=transient receptor potential cation channel%2C subfamily M%2C member 3%2C transcript variant 20;transcript_id=NM_001362501.1;extra_copy_number=0
CM058259.1	Liftoff	exon	20938742	20938970	.	+	.	ID=exon-NM_001362501.1-16;Parent=rna-NM_001362501.1;Dbxref=GeneID:226025,GenBank:NM_001362501.1,MGI:MGI:2443101;gbkey=mRNA;gene=Trpm3;product=transient receptor potential cation channel%2C subfamily M%2C member 3%2C transcript variant 20;transcript_id=NM_001362501.1;extra_copy_number=0
CM058259.1	Liftoff	exon	20941389	20941556	.	+	.	ID=exon-NM_001362501.1-17;Parent=rna-NM_001362501.1;Dbxref=GeneID:226025,GenBank:NM_001362501.1,MGI:MGI:2443101;gbkey=mRNA;gene=Trpm3;product=transient receptor potential cation channel%2C subfamily M%2C member 3%2C transcript variant 20;transcript_id=NM_001362501.1;extra_copy_number=0
CM058259.1	Liftoff	exon	20946793	20946933	.	+	.	ID=exon-NM_001362501.1-18;Parent=rna-NM_001362501.1;Dbxref=GeneID:226025,GenBank:NM_001362501.1,MGI:MGI:2443101;gbkey=mRNA;gene=Trpm3;product=transient receptor potential cation channel%2C subfamily M%2C member 3%2C transcript variant 20;transcript_id=NM_001362501.1;extra_copy_number=0
CM058259.1	Liftoff	exon	20951189	20951317	.	+	.	ID=exon-NM_001362501.1-19;Parent=rna-NM_001362501.1;Dbxref=GeneID:226025,GenBank:NM_001362501.1,MGI:MGI:2443101;gbkey=mRNA;gene=Trpm3;product=transient receptor potential cation channel%2C subfamily M%2C member 3%2C transcript variant 20;transcript_id=NM_001362501.1;extra_copy_number=0
CM058259.1	Liftoff	exon	20955361	20955612	.	+	.	ID=exon-NM_001362501.1-20;Parent=rna-NM_001362501.1;Dbxref=GeneID:226025,GenBank:NM_001362501.1,MGI:MGI:2443101;gbkey=mRNA;gene=Trpm3;product=transient receptor potential cation channel%2C subfamily M%2C member 3%2C transcript variant 20;transcript_id=NM_001362501.1;extra_copy_number=0
CM058259.1	Liftoff	exon	20962656	20962830	.	+	.	ID=exon-NM_001362501.1-21;Parent=rna-NM_001362501.1;Dbxref=GeneID:226025,GenBank:NM_001362501.1,MGI:MGI:2443101;gbkey=mRNA;gene=Trpm3;product=transient receptor potential cation channel%2C subfamily M%2C member 3%2C transcript variant 20;transcript_id=NM_001362501.1;extra_copy_number=0
CM058259.1	Liftoff	exon	21015056	21015206	.	+	.	ID=exon-NM_001362501.1-22;Parent=rna-NM_001362501.1;Dbxref=GeneID:226025,GenBank:NM_001362501.1,MGI:MGI:2443101;gbkey=mRNA;gene=Trpm3;product=transient receptor potential cation channel%2C subfamily M%2C member 3%2C transcript variant 20;transcript_id=NM_001362501.1;extra_copy_number=0
CM058259.1	Liftoff	exon	21015320	21015519	.	+	.	ID=exon-NM_001362501.1-23;Parent=rna-NM_001362501.1;Dbxref=GeneID:226025,GenBank:NM_001362501.1,MGI:MGI:2443101;gbkey=mRNA;gene=Trpm3;product=transient receptor potential cation channel%2C subfamily M%2C member 3%2C transcript variant 20;transcript_id=NM_001362501.1;extra_copy_number=0
CM058259.1	Liftoff	exon	21019349	21019481	.	+	.	ID=exon-NM_001362501.1-24;Parent=rna-NM_001362501.1;Dbxref=GeneID:226025,GenBank:NM_001362501.1,MGI:MGI:2443101;gbkey=mRNA;gene=Trpm3;product=transient receptor potential cation channel%2C subfamily M%2C member 3%2C transcript variant 20;transcript_id=NM_001362501.1;extra_copy_number=0
CM058259.1	Liftoff	exon	21023628	21032184	.	+	.	ID=exon-NM_001362501.1-25;Parent=rna-NM_001362501.1;Dbxref=GeneID:226025,GenBank:NM_001362501.1,MGI:MGI:2443101;gbkey=mRNA;gene=Trpm3;product=transient receptor potential cation channel%2C subfamily M%2C member 3%2C transcript variant 20;transcript_id=NM_001362501.1;extra_copy_number=0
CM058259.1	Liftoff	CDS	20484853	20485029	.	+	.	ID=cds-NP_001349430.1;Parent=rna-NM_001362501.1;Dbxref=GeneID:226025,GenBank:NP_001349430.1,MGI:MGI:2443101;Name=NP_001349430.1;Note=isoform t is encoded by transcript variant 20;gbkey=CDS;gene=Trpm3;product=transient receptor potential cation channel subfamily M member 3 isoform t;protein_id=NP_001349430.1;extra_copy_number=0
CM058259.1	Liftoff	CDS	20734058	20734137	.	+	.	ID=cds-NP_001349430.1;Parent=rna-NM_001362501.1;Dbxref=GeneID:226025,GenBank:NP_001349430.1,MGI:MGI:2443101;Name=NP_001349430.1;Note=isoform t is encoded by transcript variant 20;gbkey=CDS;gene=Trpm3;product=transient receptor potential cation channel subfamily M member 3 isoform t;protein_id=NP_001349430.1;extra_copy_number=0
CM058259.1	Liftoff	CDS	20735365	20735569	.	+	.	ID=cds-NP_001349430.1;Parent=rna-NM_001362501.1;Dbxref=GeneID:226025,GenBank:NP_001349430.1,MGI:MGI:2443101;Name=NP_001349430.1;Note=isoform t is encoded by transcript variant 20;gbkey=CDS;gene=Trpm3;product=transient receptor potential cation channel subfamily M member 3 isoform t;protein_id=NP_001349430.1;extra_copy_number=0
CM058259.1	Liftoff	CDS	20748345	20748558	.	+	.	ID=cds-NP_001349430.1;Parent=rna-NM_001362501.1;Dbxref=GeneID:226025,GenBank:NP_001349430.1,MGI:MGI:2443101;Name=NP_001349430.1;Note=isoform t is encoded by transcript variant 20;gbkey=CDS;gene=Trpm3;product=transient receptor potential cation channel subfamily M member 3 isoform t;protein_id=NP_001349430.1;extra_copy_number=0
CM058259.1	Liftoff	CDS	20751862	20751986	.	+	.	ID=cds-NP_001349430.1;Parent=rna-NM_001362501.1;Dbxref=GeneID:226025,GenBank:NP_001349430.1,MGI:MGI:2443101;Name=NP_001349430.1;Note=isoform t is encoded by transcript variant 20;gbkey=CDS;gene=Trpm3;product=transient receptor potential cation channel subfamily M member 3 isoform t;protein_id=NP_001349430.1;extra_copy_number=0
CM058259.1	Liftoff	CDS	20769651	20769822	.	+	.	ID=cds-NP_001349430.1;Parent=rna-NM_001362501.1;Dbxref=GeneID:226025,GenBank:NP_001349430.1,MGI:MGI:2443101;Name=NP_001349430.1;Note=isoform t is encoded by transcript variant 20;gbkey=CDS;gene=Trpm3;product=transient receptor potential cation channel subfamily M member 3 isoform t;protein_id=NP_001349430.1;extra_copy_number=0
CM058259.1	Liftoff	CDS	20786420	20786494	.	+	.	ID=cds-NP_001349430.1;Parent=rna-NM_001362501.1;Dbxref=GeneID:226025,GenBank:NP_001349430.1,MGI:MGI:2443101;Name=NP_001349430.1;Note=isoform t is encoded by transcript variant 20;gbkey=CDS;gene=Trpm3;product=transient receptor potential cation channel subfamily M member 3 isoform t;protein_id=NP_001349430.1;extra_copy_number=0
CM058259.1	Liftoff	CDS	20803283	20803457	.	+	.	ID=cds-NP_001349430.1;Parent=rna-NM_001362501.1;Dbxref=GeneID:226025,GenBank:NP_001349430.1,MGI:MGI:2443101;Name=NP_001349430.1;Note=isoform t is encoded by transcript variant 20;gbkey=CDS;gene=Trpm3;product=transient receptor potential cation channel subfamily M member 3 isoform t;protein_id=NP_001349430.1;extra_copy_number=0
CM058259.1	Liftoff	CDS	20829982	20830105	.	+	.	ID=cds-NP_001349430.1;Parent=rna-NM_001362501.1;Dbxref=GeneID:226025,GenBank:NP_001349430.1,MGI:MGI:2443101;Name=NP_001349430.1;Note=isoform t is encoded by transcript variant 20;gbkey=CDS;gene=Trpm3;product=transient receptor potential cation channel subfamily M member 3 isoform t;protein_id=NP_001349430.1;extra_copy_number=0
CM058259.1	Liftoff	CDS	20893434	20893506	.	+	.	ID=cds-NP_001349430.1;Parent=rna-NM_001362501.1;Dbxref=GeneID:226025,GenBank:NP_001349430.1,MGI:MGI:2443101;Name=NP_001349430.1;Note=isoform t is encoded by transcript variant 20;gbkey=CDS;gene=Trpm3;product=transient receptor potential cation channel subfamily M member 3 isoform t;protein_id=NP_001349430.1;extra_copy_number=0
CM058259.1	Liftoff	CDS	20920643	20920743	.	+	.	ID=cds-NP_001349430.1;Parent=rna-NM_001362501.1;Dbxref=GeneID:226025,GenBank:NP_001349430.1,MGI:MGI:2443101;Name=NP_001349430.1;Note=isoform t is encoded by transcript variant 20;gbkey=CDS;gene=Trpm3;product=transient receptor potential cation channel subfamily M member 3 isoform t;protein_id=NP_001349430.1;extra_copy_number=0
CM058259.1	Liftoff	CDS	20922111	20922245	.	+	.	ID=cds-NP_001349430.1;Parent=rna-NM_001362501.1;Dbxref=GeneID:226025,GenBank:NP_001349430.1,MGI:MGI:2443101;Name=NP_001349430.1;Note=isoform t is encoded by transcript variant 20;gbkey=CDS;gene=Trpm3;product=transient receptor potential cation channel subfamily M member 3 isoform t;protein_id=NP_001349430.1;extra_copy_number=0
CM058259.1	Liftoff	CDS	20926157	20926207	.	+	.	ID=cds-NP_001349430.1;Parent=rna-NM_001362501.1;Dbxref=GeneID:226025,GenBank:NP_001349430.1,MGI:MGI:2443101;Name=NP_001349430.1;Note=isoform t is encoded by transcript variant 20;gbkey=CDS;gene=Trpm3;product=transient receptor potential cation channel subfamily M member 3 isoform t;protein_id=NP_001349430.1;extra_copy_number=0
CM058259.1	Liftoff	CDS	20934425	20934565	.	+	.	ID=cds-NP_001349430.1;Parent=rna-NM_001362501.1;Dbxref=GeneID:226025,GenBank:NP_001349430.1,MGI:MGI:2443101;Name=NP_001349430.1;Note=isoform t is encoded by transcript variant 20;gbkey=CDS;gene=Trpm3;product=transient receptor potential cation channel subfamily M member 3 isoform t;protein_id=NP_001349430.1;extra_copy_number=0
CM058259.1	Liftoff	CDS	20937800	20938089	.	+	.	ID=cds-NP_001349430.1;Parent=rna-NM_001362501.1;Dbxref=GeneID:226025,GenBank:NP_001349430.1,MGI:MGI:2443101;Name=NP_001349430.1;Note=isoform t is encoded by transcript variant 20;gbkey=CDS;gene=Trpm3;product=transient receptor potential cation channel subfamily M member 3 isoform t;protein_id=NP_001349430.1;extra_copy_number=0
CM058259.1	Liftoff	CDS	20938742	20938970	.	+	.	ID=cds-NP_001349430.1;Parent=rna-NM_001362501.1;Dbxref=GeneID:226025,GenBank:NP_001349430.1,MGI:MGI:2443101;Name=NP_001349430.1;Note=isoform t is encoded by transcript variant 20;gbkey=CDS;gene=Trpm3;product=transient receptor potential cation channel subfamily M member 3 isoform t;protein_id=NP_001349430.1;extra_copy_number=0
CM058259.1	Liftoff	CDS	20941389	20941556	.	+	.	ID=cds-NP_001349430.1;Parent=rna-NM_001362501.1;Dbxref=GeneID:226025,GenBank:NP_001349430.1,MGI:MGI:2443101;Name=NP_001349430.1;Note=isoform t is encoded by transcript variant 20;gbkey=CDS;gene=Trpm3;product=transient receptor potential cation channel subfamily M member 3 isoform t;protein_id=NP_001349430.1;extra_copy_number=0
CM058259.1	Liftoff	CDS	20946793	20946933	.	+	.	ID=cds-NP_001349430.1;Parent=rna-NM_001362501.1;Dbxref=GeneID:226025,GenBank:NP_001349430.1,MGI:MGI:2443101;Name=NP_001349430.1;Note=isoform t is encoded by transcript variant 20;gbkey=CDS;gene=Trpm3;product=transient receptor potential cation channel subfamily M member 3 isoform t;protein_id=NP_001349430.1;extra_copy_number=0
CM058259.1	Liftoff	CDS	20951189	20951317	.	+	.	ID=cds-NP_001349430.1;Parent=rna-NM_001362501.1;Dbxref=GeneID:226025,GenBank:NP_001349430.1,MGI:MGI:2443101;Name=NP_001349430.1;Note=isoform t is encoded by transcript variant 20;gbkey=CDS;gene=Trpm3;product=transient receptor potential cation channel subfamily M member 3 isoform t;protein_id=NP_001349430.1;extra_copy_number=0
CM058259.1	Liftoff	CDS	20955361	20955612	.	+	.	ID=cds-NP_001349430.1;Parent=rna-NM_001362501.1;Dbxref=GeneID:226025,GenBank:NP_001349430.1,MGI:MGI:2443101;Name=NP_001349430.1;Note=isoform t is encoded by transcript variant 20;gbkey=CDS;gene=Trpm3;product=transient receptor potential cation channel subfamily M member 3 isoform t;protein_id=NP_001349430.1;extra_copy_number=0
CM058259.1	Liftoff	CDS	20962656	20962830	.	+	.	ID=cds-NP_001349430.1;Parent=rna-NM_001362501.1;Dbxref=GeneID:226025,GenBank:NP_001349430.1,MGI:MGI:2443101;Name=NP_001349430.1;Note=isoform t is encoded by transcript variant 20;gbkey=CDS;gene=Trpm3;product=transient receptor potential cation channel subfamily M member 3 isoform t;protein_id=NP_001349430.1;extra_copy_number=0
CM058259.1	Liftoff	CDS	21015056	21015206	.	+	.	ID=cds-NP_001349430.1;Parent=rna-NM_001362501.1;Dbxref=GeneID:226025,GenBank:NP_001349430.1,MGI:MGI:2443101;Name=NP_001349430.1;Note=isoform t is encoded by transcript variant 20;gbkey=CDS;gene=Trpm3;product=transient receptor potential cation channel subfamily M member 3 isoform t;protein_id=NP_001349430.1;extra_copy_number=0
CM058259.1	Liftoff	CDS	21015320	21015519	.	+	.	ID=cds-NP_001349430.1;Parent=rna-NM_001362501.1;Dbxref=GeneID:226025,GenBank:NP_001349430.1,MGI:MGI:2443101;Name=NP_001349430.1;Note=isoform t is encoded by transcript variant 20;gbkey=CDS;gene=Trpm3;product=transient receptor potential cation channel subfamily M member 3 isoform t;protein_id=NP_001349430.1;extra_copy_number=0
CM058259.1	Liftoff	CDS	21019349	21019481	.	+	.	ID=cds-NP_001349430.1;Parent=rna-NM_001362501.1;Dbxref=GeneID:226025,GenBank:NP_001349430.1,MGI:MGI:2443101;Name=NP_001349430.1;Note=isoform t is encoded by transcript variant 20;gbkey=CDS;gene=Trpm3;product=transient receptor potential cation channel subfamily M member 3 isoform t;protein_id=NP_001349430.1;extra_copy_number=0
CM058259.1	Liftoff	CDS	21023628	21025080	.	+	.	ID=cds-NP_001349430.1;Parent=rna-NM_001362501.1;Dbxref=GeneID:226025,GenBank:NP_001349430.1,MGI:MGI:2443101;Name=NP_001349430.1;Note=isoform t is encoded by transcript variant 20;gbkey=CDS;gene=Trpm3;product=transient receptor potential cation channel subfamily M member 3 isoform t;protein_id=NP_001349430.1;extra_copy_number=0
CM058259.1	Liftoff	mRNA	20484778	21032184	.	+	.	ID=rna-NM_001362502.1;Parent=gene-Trpm3;Dbxref=GeneID:226025,GenBank:NM_001362502.1,MGI:MGI:2443101;Name=NM_001362502.1;gbkey=mRNA;gene=Trpm3;product=transient receptor potential cation channel%2C subfamily M%2C member 3%2C transcript variant 21;transcript_id=NM_001362502.1;matches_ref_protein=True;valid_ORF=True;extra_copy_number=0
CM058259.1	Liftoff	exon	20484778	20485029	.	+	.	ID=exon-NM_001362502.1-1;Parent=rna-NM_001362502.1;Dbxref=GeneID:226025,GenBank:NM_001362502.1,MGI:MGI:2443101;gbkey=mRNA;gene=Trpm3;product=transient receptor potential cation channel%2C subfamily M%2C member 3%2C transcript variant 21;transcript_id=NM_001362502.1;extra_copy_number=0
CM058259.1	Liftoff	exon	20734058	20734137	.	+	.	ID=exon-NM_001362502.1-2;Parent=rna-NM_001362502.1;Dbxref=GeneID:226025,GenBank:NM_001362502.1,MGI:MGI:2443101;gbkey=mRNA;gene=Trpm3;product=transient receptor potential cation channel%2C subfamily M%2C member 3%2C transcript variant 21;transcript_id=NM_001362502.1;extra_copy_number=0
CM058259.1	Liftoff	exon	20735365	20735569	.	+	.	ID=exon-NM_001362502.1-3;Parent=rna-NM_001362502.1;Dbxref=GeneID:226025,GenBank:NM_001362502.1,MGI:MGI:2443101;gbkey=mRNA;gene=Trpm3;product=transient receptor potential cation channel%2C subfamily M%2C member 3%2C transcript variant 21;transcript_id=NM_001362502.1;extra_copy_number=0
CM058259.1	Liftoff	exon	20748345	20748558	.	+	.	ID=exon-NM_001362502.1-4;Parent=rna-NM_001362502.1;Dbxref=GeneID:226025,GenBank:NM_001362502.1,MGI:MGI:2443101;gbkey=mRNA;gene=Trpm3;product=transient receptor potential cation channel%2C subfamily M%2C member 3%2C transcript variant 21;transcript_id=NM_001362502.1;extra_copy_number=0
CM058259.1	Liftoff	exon	20751862	20751986	.	+	.	ID=exon-NM_001362502.1-5;Parent=rna-NM_001362502.1;Dbxref=GeneID:226025,GenBank:NM_001362502.1,MGI:MGI:2443101;gbkey=mRNA;gene=Trpm3;product=transient receptor potential cation channel%2C subfamily M%2C member 3%2C transcript variant 21;transcript_id=NM_001362502.1;extra_copy_number=0
CM058259.1	Liftoff	exon	20769651	20769822	.	+	.	ID=exon-NM_001362502.1-6;Parent=rna-NM_001362502.1;Dbxref=GeneID:226025,GenBank:NM_001362502.1,MGI:MGI:2443101;gbkey=mRNA;gene=Trpm3;product=transient receptor potential cation channel%2C subfamily M%2C member 3%2C transcript variant 21;transcript_id=NM_001362502.1;extra_copy_number=0
CM058259.1	Liftoff	exon	20803283	20803457	.	+	.	ID=exon-NM_001362502.1-7;Parent=rna-NM_001362502.1;Dbxref=GeneID:226025,GenBank:NM_001362502.1,MGI:MGI:2443101;gbkey=mRNA;gene=Trpm3;product=transient receptor potential cation channel%2C subfamily M%2C member 3%2C transcript variant 21;transcript_id=NM_001362502.1;extra_copy_number=0
CM058259.1	Liftoff	exon	20829982	20830105	.	+	.	ID=exon-NM_001362502.1-8;Parent=rna-NM_001362502.1;Dbxref=GeneID:226025,GenBank:NM_001362502.1,MGI:MGI:2443101;gbkey=mRNA;gene=Trpm3;product=transient receptor potential cation channel%2C subfamily M%2C member 3%2C transcript variant 21;transcript_id=NM_001362502.1;extra_copy_number=0
CM058259.1	Liftoff	exon	20893434	20893506	.	+	.	ID=exon-NM_001362502.1-9;Parent=rna-NM_001362502.1;Dbxref=GeneID:226025,GenBank:NM_001362502.1,MGI:MGI:2443101;gbkey=mRNA;gene=Trpm3;product=transient receptor potential cation channel%2C subfamily M%2C member 3%2C transcript variant 21;transcript_id=NM_001362502.1;extra_copy_number=0
CM058259.1	Liftoff	exon	20920643	20920743	.	+	.	ID=exon-NM_001362502.1-10;Parent=rna-NM_001362502.1;Dbxref=GeneID:226025,GenBank:NM_001362502.1,MGI:MGI:2443101;gbkey=mRNA;gene=Trpm3;product=transient receptor potential cation channel%2C subfamily M%2C member 3%2C transcript variant 21;transcript_id=NM_001362502.1;extra_copy_number=0
CM058259.1	Liftoff	exon	20922111	20922245	.	+	.	ID=exon-NM_001362502.1-11;Parent=rna-NM_001362502.1;Dbxref=GeneID:226025,GenBank:NM_001362502.1,MGI:MGI:2443101;gbkey=mRNA;gene=Trpm3;product=transient receptor potential cation channel%2C subfamily M%2C member 3%2C transcript variant 21;transcript_id=NM_001362502.1;extra_copy_number=0
CM058259.1	Liftoff	exon	20926157	20926207	.	+	.	ID=exon-NM_001362502.1-12;Parent=rna-NM_001362502.1;Dbxref=GeneID:226025,GenBank:NM_001362502.1,MGI:MGI:2443101;gbkey=mRNA;gene=Trpm3;product=transient receptor potential cation channel%2C subfamily M%2C member 3%2C transcript variant 21;transcript_id=NM_001362502.1;extra_copy_number=0
CM058259.1	Liftoff	exon	20934425	20934565	.	+	.	ID=exon-NM_001362502.1-13;Parent=rna-NM_001362502.1;Dbxref=GeneID:226025,GenBank:NM_001362502.1,MGI:MGI:2443101;gbkey=mRNA;gene=Trpm3;product=transient receptor potential cation channel%2C subfamily M%2C member 3%2C transcript variant 21;transcript_id=NM_001362502.1;extra_copy_number=0
CM058259.1	Liftoff	exon	20936888	20936917	.	+	.	ID=exon-NM_001362502.1-14;Parent=rna-NM_001362502.1;Dbxref=GeneID:226025,GenBank:NM_001362502.1,MGI:MGI:2443101;gbkey=mRNA;gene=Trpm3;product=transient receptor potential cation channel%2C subfamily M%2C member 3%2C transcript variant 21;transcript_id=NM_001362502.1;extra_copy_number=0
CM058259.1	Liftoff	exon	20937800	20938089	.	+	.	ID=exon-NM_001362502.1-15;Parent=rna-NM_001362502.1;Dbxref=GeneID:226025,GenBank:NM_001362502.1,MGI:MGI:2443101;gbkey=mRNA;gene=Trpm3;product=transient receptor potential cation channel%2C subfamily M%2C member 3%2C transcript variant 21;transcript_id=NM_001362502.1;extra_copy_number=0
CM058259.1	Liftoff	exon	20938742	20938970	.	+	.	ID=exon-NM_001362502.1-16;Parent=rna-NM_001362502.1;Dbxref=GeneID:226025,GenBank:NM_001362502.1,MGI:MGI:2443101;gbkey=mRNA;gene=Trpm3;product=transient receptor potential cation channel%2C subfamily M%2C member 3%2C transcript variant 21;transcript_id=NM_001362502.1;extra_copy_number=0
CM058259.1	Liftoff	exon	20941389	20941556	.	+	.	ID=exon-NM_001362502.1-17;Parent=rna-NM_001362502.1;Dbxref=GeneID:226025,GenBank:NM_001362502.1,MGI:MGI:2443101;gbkey=mRNA;gene=Trpm3;product=transient receptor potential cation channel%2C subfamily M%2C member 3%2C transcript variant 21;transcript_id=NM_001362502.1;extra_copy_number=0
CM058259.1	Liftoff	exon	20946793	20946933	.	+	.	ID=exon-NM_001362502.1-18;Parent=rna-NM_001362502.1;Dbxref=GeneID:226025,GenBank:NM_001362502.1,MGI:MGI:2443101;gbkey=mRNA;gene=Trpm3;product=transient receptor potential cation channel%2C subfamily M%2C member 3%2C transcript variant 21;transcript_id=NM_001362502.1;extra_copy_number=0
CM058259.1	Liftoff	exon	20951189	20951317	.	+	.	ID=exon-NM_001362502.1-19;Parent=rna-NM_001362502.1;Dbxref=GeneID:226025,GenBank:NM_001362502.1,MGI:MGI:2443101;gbkey=mRNA;gene=Trpm3;product=transient receptor potential cation channel%2C subfamily M%2C member 3%2C transcript variant 21;transcript_id=NM_001362502.1;extra_copy_number=0
CM058259.1	Liftoff	exon	20955361	20955612	.	+	.	ID=exon-NM_001362502.1-20;Parent=rna-NM_001362502.1;Dbxref=GeneID:226025,GenBank:NM_001362502.1,MGI:MGI:2443101;gbkey=mRNA;gene=Trpm3;product=transient receptor potential cation channel%2C subfamily M%2C member 3%2C transcript variant 21;transcript_id=NM_001362502.1;extra_copy_number=0
CM058259.1	Liftoff	exon	20962656	20962866	.	+	.	ID=exon-NM_001362502.1-21;Parent=rna-NM_001362502.1;Dbxref=GeneID:226025,GenBank:NM_001362502.1,MGI:MGI:2443101;gbkey=mRNA;gene=Trpm3;product=transient receptor potential cation channel%2C subfamily M%2C member 3%2C transcript variant 21;transcript_id=NM_001362502.1;extra_copy_number=0
CM058259.1	Liftoff	exon	21015056	21015206	.	+	.	ID=exon-NM_001362502.1-22;Parent=rna-NM_001362502.1;Dbxref=GeneID:226025,GenBank:NM_001362502.1,MGI:MGI:2443101;gbkey=mRNA;gene=Trpm3;product=transient receptor potential cation channel%2C subfamily M%2C member 3%2C transcript variant 21;transcript_id=NM_001362502.1;extra_copy_number=0
CM058259.1	Liftoff	exon	21015320	21015519	.	+	.	ID=exon-NM_001362502.1-23;Parent=rna-NM_001362502.1;Dbxref=GeneID:226025,GenBank:NM_001362502.1,MGI:MGI:2443101;gbkey=mRNA;gene=Trpm3;product=transient receptor potential cation channel%2C subfamily M%2C member 3%2C transcript variant 21;transcript_id=NM_001362502.1;extra_copy_number=0
CM058259.1	Liftoff	exon	21019349	21019481	.	+	.	ID=exon-NM_001362502.1-24;Parent=rna-NM_001362502.1;Dbxref=GeneID:226025,GenBank:NM_001362502.1,MGI:MGI:2443101;gbkey=mRNA;gene=Trpm3;product=transient receptor potential cation channel%2C subfamily M%2C member 3%2C transcript variant 21;transcript_id=NM_001362502.1;extra_copy_number=0
CM058259.1	Liftoff	exon	21023628	21032184	.	+	.	ID=exon-NM_001362502.1-25;Parent=rna-NM_001362502.1;Dbxref=GeneID:226025,GenBank:NM_001362502.1,MGI:MGI:2443101;gbkey=mRNA;gene=Trpm3;product=transient receptor potential cation channel%2C subfamily M%2C member 3%2C transcript variant 21;transcript_id=NM_001362502.1;extra_copy_number=0
CM058259.1	Liftoff	CDS	20484853	20485029	.	+	.	ID=cds-NP_001349431.1;Parent=rna-NM_001362502.1;Dbxref=GeneID:226025,GenBank:NP_001349431.1,MGI:MGI:2443101;Name=NP_001349431.1;Note=isoform u is encoded by transcript variant 21;gbkey=CDS;gene=Trpm3;product=transient receptor potential cation channel subfamily M member 3 isoform u;protein_id=NP_001349431.1;extra_copy_number=0
CM058259.1	Liftoff	CDS	20734058	20734137	.	+	.	ID=cds-NP_001349431.1;Parent=rna-NM_001362502.1;Dbxref=GeneID:226025,GenBank:NP_001349431.1,MGI:MGI:2443101;Name=NP_001349431.1;Note=isoform u is encoded by transcript variant 21;gbkey=CDS;gene=Trpm3;product=transient receptor potential cation channel subfamily M member 3 isoform u;protein_id=NP_001349431.1;extra_copy_number=0
CM058259.1	Liftoff	CDS	20735365	20735569	.	+	.	ID=cds-NP_001349431.1;Parent=rna-NM_001362502.1;Dbxref=GeneID:226025,GenBank:NP_001349431.1,MGI:MGI:2443101;Name=NP_001349431.1;Note=isoform u is encoded by transcript variant 21;gbkey=CDS;gene=Trpm3;product=transient receptor potential cation channel subfamily M member 3 isoform u;protein_id=NP_001349431.1;extra_copy_number=0
CM058259.1	Liftoff	CDS	20748345	20748558	.	+	.	ID=cds-NP_001349431.1;Parent=rna-NM_001362502.1;Dbxref=GeneID:226025,GenBank:NP_001349431.1,MGI:MGI:2443101;Name=NP_001349431.1;Note=isoform u is encoded by transcript variant 21;gbkey=CDS;gene=Trpm3;product=transient receptor potential cation channel subfamily M member 3 isoform u;protein_id=NP_001349431.1;extra_copy_number=0
CM058259.1	Liftoff	CDS	20751862	20751986	.	+	.	ID=cds-NP_001349431.1;Parent=rna-NM_001362502.1;Dbxref=GeneID:226025,GenBank:NP_001349431.1,MGI:MGI:2443101;Name=NP_001349431.1;Note=isoform u is encoded by transcript variant 21;gbkey=CDS;gene=Trpm3;product=transient receptor potential cation channel subfamily M member 3 isoform u;protein_id=NP_001349431.1;extra_copy_number=0
CM058259.1	Liftoff	CDS	20769651	20769822	.	+	.	ID=cds-NP_001349431.1;Parent=rna-NM_001362502.1;Dbxref=GeneID:226025,GenBank:NP_001349431.1,MGI:MGI:2443101;Name=NP_001349431.1;Note=isoform u is encoded by transcript variant 21;gbkey=CDS;gene=Trpm3;product=transient receptor potential cation channel subfamily M member 3 isoform u;protein_id=NP_001349431.1;extra_copy_number=0
CM058259.1	Liftoff	CDS	20803283	20803457	.	+	.	ID=cds-NP_001349431.1;Parent=rna-NM_001362502.1;Dbxref=GeneID:226025,GenBank:NP_001349431.1,MGI:MGI:2443101;Name=NP_001349431.1;Note=isoform u is encoded by transcript variant 21;gbkey=CDS;gene=Trpm3;product=transient receptor potential cation channel subfamily M member 3 isoform u;protein_id=NP_001349431.1;extra_copy_number=0
CM058259.1	Liftoff	CDS	20829982	20830105	.	+	.	ID=cds-NP_001349431.1;Parent=rna-NM_001362502.1;Dbxref=GeneID:226025,GenBank:NP_001349431.1,MGI:MGI:2443101;Name=NP_001349431.1;Note=isoform u is encoded by transcript variant 21;gbkey=CDS;gene=Trpm3;product=transient receptor potential cation channel subfamily M member 3 isoform u;protein_id=NP_001349431.1;extra_copy_number=0
CM058259.1	Liftoff	CDS	20893434	20893506	.	+	.	ID=cds-NP_001349431.1;Parent=rna-NM_001362502.1;Dbxref=GeneID:226025,GenBank:NP_001349431.1,MGI:MGI:2443101;Name=NP_001349431.1;Note=isoform u is encoded by transcript variant 21;gbkey=CDS;gene=Trpm3;product=transient receptor potential cation channel subfamily M member 3 isoform u;protein_id=NP_001349431.1;extra_copy_number=0
CM058259.1	Liftoff	CDS	20920643	20920743	.	+	.	ID=cds-NP_001349431.1;Parent=rna-NM_001362502.1;Dbxref=GeneID:226025,GenBank:NP_001349431.1,MGI:MGI:2443101;Name=NP_001349431.1;Note=isoform u is encoded by transcript variant 21;gbkey=CDS;gene=Trpm3;product=transient receptor potential cation channel subfamily M member 3 isoform u;protein_id=NP_001349431.1;extra_copy_number=0
CM058259.1	Liftoff	CDS	20922111	20922245	.	+	.	ID=cds-NP_001349431.1;Parent=rna-NM_001362502.1;Dbxref=GeneID:226025,GenBank:NP_001349431.1,MGI:MGI:2443101;Name=NP_001349431.1;Note=isoform u is encoded by transcript variant 21;gbkey=CDS;gene=Trpm3;product=transient receptor potential cation channel subfamily M member 3 isoform u;protein_id=NP_001349431.1;extra_copy_number=0
CM058259.1	Liftoff	CDS	20926157	20926207	.	+	.	ID=cds-NP_001349431.1;Parent=rna-NM_001362502.1;Dbxref=GeneID:226025,GenBank:NP_001349431.1,MGI:MGI:2443101;Name=NP_001349431.1;Note=isoform u is encoded by transcript variant 21;gbkey=CDS;gene=Trpm3;product=transient receptor potential cation channel subfamily M member 3 isoform u;protein_id=NP_001349431.1;extra_copy_number=0
CM058259.1	Liftoff	CDS	20934425	20934565	.	+	.	ID=cds-NP_001349431.1;Parent=rna-NM_001362502.1;Dbxref=GeneID:226025,GenBank:NP_001349431.1,MGI:MGI:2443101;Name=NP_001349431.1;Note=isoform u is encoded by transcript variant 21;gbkey=CDS;gene=Trpm3;product=transient receptor potential cation channel subfamily M member 3 isoform u;protein_id=NP_001349431.1;extra_copy_number=0
CM058259.1	Liftoff	CDS	20936888	20936917	.	+	.	ID=cds-NP_001349431.1;Parent=rna-NM_001362502.1;Dbxref=GeneID:226025,GenBank:NP_001349431.1,MGI:MGI:2443101;Name=NP_001349431.1;Note=isoform u is encoded by transcript variant 21;gbkey=CDS;gene=Trpm3;product=transient receptor potential cation channel subfamily M member 3 isoform u;protein_id=NP_001349431.1;extra_copy_number=0
CM058259.1	Liftoff	CDS	20937800	20938089	.	+	.	ID=cds-NP_001349431.1;Parent=rna-NM_001362502.1;Dbxref=GeneID:226025,GenBank:NP_001349431.1,MGI:MGI:2443101;Name=NP_001349431.1;Note=isoform u is encoded by transcript variant 21;gbkey=CDS;gene=Trpm3;product=transient receptor potential cation channel subfamily M member 3 isoform u;protein_id=NP_001349431.1;extra_copy_number=0
CM058259.1	Liftoff	CDS	20938742	20938970	.	+	.	ID=cds-NP_001349431.1;Parent=rna-NM_001362502.1;Dbxref=GeneID:226025,GenBank:NP_001349431.1,MGI:MGI:2443101;Name=NP_001349431.1;Note=isoform u is encoded by transcript variant 21;gbkey=CDS;gene=Trpm3;product=transient receptor potential cation channel subfamily M member 3 isoform u;protein_id=NP_001349431.1;extra_copy_number=0
CM058259.1	Liftoff	CDS	20941389	20941556	.	+	.	ID=cds-NP_001349431.1;Parent=rna-NM_001362502.1;Dbxref=GeneID:226025,GenBank:NP_001349431.1,MGI:MGI:2443101;Name=NP_001349431.1;Note=isoform u is encoded by transcript variant 21;gbkey=CDS;gene=Trpm3;product=transient receptor potential cation channel subfamily M member 3 isoform u;protein_id=NP_001349431.1;extra_copy_number=0
CM058259.1	Liftoff	CDS	20946793	20946933	.	+	.	ID=cds-NP_001349431.1;Parent=rna-NM_001362502.1;Dbxref=GeneID:226025,GenBank:NP_001349431.1,MGI:MGI:2443101;Name=NP_001349431.1;Note=isoform u is encoded by transcript variant 21;gbkey=CDS;gene=Trpm3;product=transient receptor potential cation channel subfamily M member 3 isoform u;protein_id=NP_001349431.1;extra_copy_number=0
CM058259.1	Liftoff	CDS	20951189	20951317	.	+	.	ID=cds-NP_001349431.1;Parent=rna-NM_001362502.1;Dbxref=GeneID:226025,GenBank:NP_001349431.1,MGI:MGI:2443101;Name=NP_001349431.1;Note=isoform u is encoded by transcript variant 21;gbkey=CDS;gene=Trpm3;product=transient receptor potential cation channel subfamily M member 3 isoform u;protein_id=NP_001349431.1;extra_copy_number=0
CM058259.1	Liftoff	CDS	20955361	20955612	.	+	.	ID=cds-NP_001349431.1;Parent=rna-NM_001362502.1;Dbxref=GeneID:226025,GenBank:NP_001349431.1,MGI:MGI:2443101;Name=NP_001349431.1;Note=isoform u is encoded by transcript variant 21;gbkey=CDS;gene=Trpm3;product=transient receptor potential cation channel subfamily M member 3 isoform u;protein_id=NP_001349431.1;extra_copy_number=0
CM058259.1	Liftoff	CDS	20962656	20962866	.	+	.	ID=cds-NP_001349431.1;Parent=rna-NM_001362502.1;Dbxref=GeneID:226025,GenBank:NP_001349431.1,MGI:MGI:2443101;Name=NP_001349431.1;Note=isoform u is encoded by transcript variant 21;gbkey=CDS;gene=Trpm3;product=transient receptor potential cation channel subfamily M member 3 isoform u;protein_id=NP_001349431.1;extra_copy_number=0
CM058259.1	Liftoff	CDS	21015056	21015206	.	+	.	ID=cds-NP_001349431.1;Parent=rna-NM_001362502.1;Dbxref=GeneID:226025,GenBank:NP_001349431.1,MGI:MGI:2443101;Name=NP_001349431.1;Note=isoform u is encoded by transcript variant 21;gbkey=CDS;gene=Trpm3;product=transient receptor potential cation channel subfamily M member 3 isoform u;protein_id=NP_001349431.1;extra_copy_number=0
CM058259.1	Liftoff	CDS	21015320	21015519	.	+	.	ID=cds-NP_001349431.1;Parent=rna-NM_001362502.1;Dbxref=GeneID:226025,GenBank:NP_001349431.1,MGI:MGI:2443101;Name=NP_001349431.1;Note=isoform u is encoded by transcript variant 21;gbkey=CDS;gene=Trpm3;product=transient receptor potential cation channel subfamily M member 3 isoform u;protein_id=NP_001349431.1;extra_copy_number=0
CM058259.1	Liftoff	CDS	21019349	21019481	.	+	.	ID=cds-NP_001349431.1;Parent=rna-NM_001362502.1;Dbxref=GeneID:226025,GenBank:NP_001349431.1,MGI:MGI:2443101;Name=NP_001349431.1;Note=isoform u is encoded by transcript variant 21;gbkey=CDS;gene=Trpm3;product=transient receptor potential cation channel subfamily M member 3 isoform u;protein_id=NP_001349431.1;extra_copy_number=0
CM058259.1	Liftoff	CDS	21023628	21025080	.	+	.	ID=cds-NP_001349431.1;Parent=rna-NM_001362502.1;Dbxref=GeneID:226025,GenBank:NP_001349431.1,MGI:MGI:2443101;Name=NP_001349431.1;Note=isoform u is encoded by transcript variant 21;gbkey=CDS;gene=Trpm3;product=transient receptor potential cation channel subfamily M member 3 isoform u;protein_id=NP_001349431.1;extra_copy_number=0
CM058259.1	Liftoff	mRNA	20484778	21032184	.	+	.	ID=rna-NM_001362503.1;Parent=gene-Trpm3;Dbxref=GeneID:226025,GenBank:NM_001362503.1,MGI:MGI:2443101;Name=NM_001362503.1;gbkey=mRNA;gene=Trpm3;product=transient receptor potential cation channel%2C subfamily M%2C member 3%2C transcript variant 22;transcript_id=NM_001362503.1;matches_ref_protein=True;valid_ORF=True;extra_copy_number=0
CM058259.1	Liftoff	exon	20484778	20485029	.	+	.	ID=exon-NM_001362503.1-1;Parent=rna-NM_001362503.1;Dbxref=GeneID:226025,GenBank:NM_001362503.1,MGI:MGI:2443101;gbkey=mRNA;gene=Trpm3;product=transient receptor potential cation channel%2C subfamily M%2C member 3%2C transcript variant 22;transcript_id=NM_001362503.1;extra_copy_number=0
CM058259.1	Liftoff	exon	20734058	20734137	.	+	.	ID=exon-NM_001362503.1-2;Parent=rna-NM_001362503.1;Dbxref=GeneID:226025,GenBank:NM_001362503.1,MGI:MGI:2443101;gbkey=mRNA;gene=Trpm3;product=transient receptor potential cation channel%2C subfamily M%2C member 3%2C transcript variant 22;transcript_id=NM_001362503.1;extra_copy_number=0
CM058259.1	Liftoff	exon	20735365	20735569	.	+	.	ID=exon-NM_001362503.1-3;Parent=rna-NM_001362503.1;Dbxref=GeneID:226025,GenBank:NM_001362503.1,MGI:MGI:2443101;gbkey=mRNA;gene=Trpm3;product=transient receptor potential cation channel%2C subfamily M%2C member 3%2C transcript variant 22;transcript_id=NM_001362503.1;extra_copy_number=0
CM058259.1	Liftoff	exon	20748345	20748558	.	+	.	ID=exon-NM_001362503.1-4;Parent=rna-NM_001362503.1;Dbxref=GeneID:226025,GenBank:NM_001362503.1,MGI:MGI:2443101;gbkey=mRNA;gene=Trpm3;product=transient receptor potential cation channel%2C subfamily M%2C member 3%2C transcript variant 22;transcript_id=NM_001362503.1;extra_copy_number=0
CM058259.1	Liftoff	exon	20751862	20751986	.	+	.	ID=exon-NM_001362503.1-5;Parent=rna-NM_001362503.1;Dbxref=GeneID:226025,GenBank:NM_001362503.1,MGI:MGI:2443101;gbkey=mRNA;gene=Trpm3;product=transient receptor potential cation channel%2C subfamily M%2C member 3%2C transcript variant 22;transcript_id=NM_001362503.1;extra_copy_number=0
CM058259.1	Liftoff	exon	20769651	20769822	.	+	.	ID=exon-NM_001362503.1-6;Parent=rna-NM_001362503.1;Dbxref=GeneID:226025,GenBank:NM_001362503.1,MGI:MGI:2443101;gbkey=mRNA;gene=Trpm3;product=transient receptor potential cation channel%2C subfamily M%2C member 3%2C transcript variant 22;transcript_id=NM_001362503.1;extra_copy_number=0
CM058259.1	Liftoff	exon	20803283	20803457	.	+	.	ID=exon-NM_001362503.1-7;Parent=rna-NM_001362503.1;Dbxref=GeneID:226025,GenBank:NM_001362503.1,MGI:MGI:2443101;gbkey=mRNA;gene=Trpm3;product=transient receptor potential cation channel%2C subfamily M%2C member 3%2C transcript variant 22;transcript_id=NM_001362503.1;extra_copy_number=0
CM058259.1	Liftoff	exon	20829982	20830105	.	+	.	ID=exon-NM_001362503.1-8;Parent=rna-NM_001362503.1;Dbxref=GeneID:226025,GenBank:NM_001362503.1,MGI:MGI:2443101;gbkey=mRNA;gene=Trpm3;product=transient receptor potential cation channel%2C subfamily M%2C member 3%2C transcript variant 22;transcript_id=NM_001362503.1;extra_copy_number=0
CM058259.1	Liftoff	exon	20893434	20893506	.	+	.	ID=exon-NM_001362503.1-9;Parent=rna-NM_001362503.1;Dbxref=GeneID:226025,GenBank:NM_001362503.1,MGI:MGI:2443101;gbkey=mRNA;gene=Trpm3;product=transient receptor potential cation channel%2C subfamily M%2C member 3%2C transcript variant 22;transcript_id=NM_001362503.1;extra_copy_number=0
CM058259.1	Liftoff	exon	20920643	20920743	.	+	.	ID=exon-NM_001362503.1-10;Parent=rna-NM_001362503.1;Dbxref=GeneID:226025,GenBank:NM_001362503.1,MGI:MGI:2443101;gbkey=mRNA;gene=Trpm3;product=transient receptor potential cation channel%2C subfamily M%2C member 3%2C transcript variant 22;transcript_id=NM_001362503.1;extra_copy_number=0
CM058259.1	Liftoff	exon	20922111	20922245	.	+	.	ID=exon-NM_001362503.1-11;Parent=rna-NM_001362503.1;Dbxref=GeneID:226025,GenBank:NM_001362503.1,MGI:MGI:2443101;gbkey=mRNA;gene=Trpm3;product=transient receptor potential cation channel%2C subfamily M%2C member 3%2C transcript variant 22;transcript_id=NM_001362503.1;extra_copy_number=0
CM058259.1	Liftoff	exon	20926157	20926207	.	+	.	ID=exon-NM_001362503.1-12;Parent=rna-NM_001362503.1;Dbxref=GeneID:226025,GenBank:NM_001362503.1,MGI:MGI:2443101;gbkey=mRNA;gene=Trpm3;product=transient receptor potential cation channel%2C subfamily M%2C member 3%2C transcript variant 22;transcript_id=NM_001362503.1;extra_copy_number=0
CM058259.1	Liftoff	exon	20934239	20934274	.	+	.	ID=exon-NM_001362503.1-13;Parent=rna-NM_001362503.1;Dbxref=GeneID:226025,GenBank:NM_001362503.1,MGI:MGI:2443101;gbkey=mRNA;gene=Trpm3;product=transient receptor potential cation channel%2C subfamily M%2C member 3%2C transcript variant 22;transcript_id=NM_001362503.1;extra_copy_number=0
CM058259.1	Liftoff	exon	20934425	20934565	.	+	.	ID=exon-NM_001362503.1-14;Parent=rna-NM_001362503.1;Dbxref=GeneID:226025,GenBank:NM_001362503.1,MGI:MGI:2443101;gbkey=mRNA;gene=Trpm3;product=transient receptor potential cation channel%2C subfamily M%2C member 3%2C transcript variant 22;transcript_id=NM_001362503.1;extra_copy_number=0
CM058259.1	Liftoff	exon	20937800	20938089	.	+	.	ID=exon-NM_001362503.1-15;Parent=rna-NM_001362503.1;Dbxref=GeneID:226025,GenBank:NM_001362503.1,MGI:MGI:2443101;gbkey=mRNA;gene=Trpm3;product=transient receptor potential cation channel%2C subfamily M%2C member 3%2C transcript variant 22;transcript_id=NM_001362503.1;extra_copy_number=0
CM058259.1	Liftoff	exon	20938742	20938970	.	+	.	ID=exon-NM_001362503.1-16;Parent=rna-NM_001362503.1;Dbxref=GeneID:226025,GenBank:NM_001362503.1,MGI:MGI:2443101;gbkey=mRNA;gene=Trpm3;product=transient receptor potential cation channel%2C subfamily M%2C member 3%2C transcript variant 22;transcript_id=NM_001362503.1;extra_copy_number=0
CM058259.1	Liftoff	exon	20941389	20941556	.	+	.	ID=exon-NM_001362503.1-17;Parent=rna-NM_001362503.1;Dbxref=GeneID:226025,GenBank:NM_001362503.1,MGI:MGI:2443101;gbkey=mRNA;gene=Trpm3;product=transient receptor potential cation channel%2C subfamily M%2C member 3%2C transcript variant 22;transcript_id=NM_001362503.1;extra_copy_number=0
CM058259.1	Liftoff	exon	20946793	20946933	.	+	.	ID=exon-NM_001362503.1-18;Parent=rna-NM_001362503.1;Dbxref=GeneID:226025,GenBank:NM_001362503.1,MGI:MGI:2443101;gbkey=mRNA;gene=Trpm3;product=transient receptor potential cation channel%2C subfamily M%2C member 3%2C transcript variant 22;transcript_id=NM_001362503.1;extra_copy_number=0
CM058259.1	Liftoff	exon	20951189	20951317	.	+	.	ID=exon-NM_001362503.1-19;Parent=rna-NM_001362503.1;Dbxref=GeneID:226025,GenBank:NM_001362503.1,MGI:MGI:2443101;gbkey=mRNA;gene=Trpm3;product=transient receptor potential cation channel%2C subfamily M%2C member 3%2C transcript variant 22;transcript_id=NM_001362503.1;extra_copy_number=0
CM058259.1	Liftoff	exon	20955361	20955612	.	+	.	ID=exon-NM_001362503.1-20;Parent=rna-NM_001362503.1;Dbxref=GeneID:226025,GenBank:NM_001362503.1,MGI:MGI:2443101;gbkey=mRNA;gene=Trpm3;product=transient receptor potential cation channel%2C subfamily M%2C member 3%2C transcript variant 22;transcript_id=NM_001362503.1;extra_copy_number=0
CM058259.1	Liftoff	exon	20962656	20962830	.	+	.	ID=exon-NM_001362503.1-21;Parent=rna-NM_001362503.1;Dbxref=GeneID:226025,GenBank:NM_001362503.1,MGI:MGI:2443101;gbkey=mRNA;gene=Trpm3;product=transient receptor potential cation channel%2C subfamily M%2C member 3%2C transcript variant 22;transcript_id=NM_001362503.1;extra_copy_number=0
CM058259.1	Liftoff	exon	21015056	21015206	.	+	.	ID=exon-NM_001362503.1-22;Parent=rna-NM_001362503.1;Dbxref=GeneID:226025,GenBank:NM_001362503.1,MGI:MGI:2443101;gbkey=mRNA;gene=Trpm3;product=transient receptor potential cation channel%2C subfamily M%2C member 3%2C transcript variant 22;transcript_id=NM_001362503.1;extra_copy_number=0
CM058259.1	Liftoff	exon	21015320	21015519	.	+	.	ID=exon-NM_001362503.1-23;Parent=rna-NM_001362503.1;Dbxref=GeneID:226025,GenBank:NM_001362503.1,MGI:MGI:2443101;gbkey=mRNA;gene=Trpm3;product=transient receptor potential cation channel%2C subfamily M%2C member 3%2C transcript variant 22;transcript_id=NM_001362503.1;extra_copy_number=0
CM058259.1	Liftoff	exon	21019349	21019481	.	+	.	ID=exon-NM_001362503.1-24;Parent=rna-NM_001362503.1;Dbxref=GeneID:226025,GenBank:NM_001362503.1,MGI:MGI:2443101;gbkey=mRNA;gene=Trpm3;product=transient receptor potential cation channel%2C subfamily M%2C member 3%2C transcript variant 22;transcript_id=NM_001362503.1;extra_copy_number=0
CM058259.1	Liftoff	exon	21023628	21032184	.	+	.	ID=exon-NM_001362503.1-25;Parent=rna-NM_001362503.1;Dbxref=GeneID:226025,GenBank:NM_001362503.1,MGI:MGI:2443101;gbkey=mRNA;gene=Trpm3;product=transient receptor potential cation channel%2C subfamily M%2C member 3%2C transcript variant 22;transcript_id=NM_001362503.1;extra_copy_number=0
CM058259.1	Liftoff	CDS	20484853	20485029	.	+	.	ID=cds-NP_001349432.1;Parent=rna-NM_001362503.1;Dbxref=GeneID:226025,GenBank:NP_001349432.1,MGI:MGI:2443101;Name=NP_001349432.1;Note=isoform v is encoded by transcript variant 22;gbkey=CDS;gene=Trpm3;product=transient receptor potential cation channel subfamily M member 3 isoform v;protein_id=NP_001349432.1;extra_copy_number=0
CM058259.1	Liftoff	CDS	20734058	20734137	.	+	.	ID=cds-NP_001349432.1;Parent=rna-NM_001362503.1;Dbxref=GeneID:226025,GenBank:NP_001349432.1,MGI:MGI:2443101;Name=NP_001349432.1;Note=isoform v is encoded by transcript variant 22;gbkey=CDS;gene=Trpm3;product=transient receptor potential cation channel subfamily M member 3 isoform v;protein_id=NP_001349432.1;extra_copy_number=0
CM058259.1	Liftoff	CDS	20735365	20735569	.	+	.	ID=cds-NP_001349432.1;Parent=rna-NM_001362503.1;Dbxref=GeneID:226025,GenBank:NP_001349432.1,MGI:MGI:2443101;Name=NP_001349432.1;Note=isoform v is encoded by transcript variant 22;gbkey=CDS;gene=Trpm3;product=transient receptor potential cation channel subfamily M member 3 isoform v;protein_id=NP_001349432.1;extra_copy_number=0
CM058259.1	Liftoff	CDS	20748345	20748558	.	+	.	ID=cds-NP_001349432.1;Parent=rna-NM_001362503.1;Dbxref=GeneID:226025,GenBank:NP_001349432.1,MGI:MGI:2443101;Name=NP_001349432.1;Note=isoform v is encoded by transcript variant 22;gbkey=CDS;gene=Trpm3;product=transient receptor potential cation channel subfamily M member 3 isoform v;protein_id=NP_001349432.1;extra_copy_number=0
CM058259.1	Liftoff	CDS	20751862	20751986	.	+	.	ID=cds-NP_001349432.1;Parent=rna-NM_001362503.1;Dbxref=GeneID:226025,GenBank:NP_001349432.1,MGI:MGI:2443101;Name=NP_001349432.1;Note=isoform v is encoded by transcript variant 22;gbkey=CDS;gene=Trpm3;product=transient receptor potential cation channel subfamily M member 3 isoform v;protein_id=NP_001349432.1;extra_copy_number=0
CM058259.1	Liftoff	CDS	20769651	20769822	.	+	.	ID=cds-NP_001349432.1;Parent=rna-NM_001362503.1;Dbxref=GeneID:226025,GenBank:NP_001349432.1,MGI:MGI:2443101;Name=NP_001349432.1;Note=isoform v is encoded by transcript variant 22;gbkey=CDS;gene=Trpm3;product=transient receptor potential cation channel subfamily M member 3 isoform v;protein_id=NP_001349432.1;extra_copy_number=0
CM058259.1	Liftoff	CDS	20803283	20803457	.	+	.	ID=cds-NP_001349432.1;Parent=rna-NM_001362503.1;Dbxref=GeneID:226025,GenBank:NP_001349432.1,MGI:MGI:2443101;Name=NP_001349432.1;Note=isoform v is encoded by transcript variant 22;gbkey=CDS;gene=Trpm3;product=transient receptor potential cation channel subfamily M member 3 isoform v;protein_id=NP_001349432.1;extra_copy_number=0
CM058259.1	Liftoff	CDS	20829982	20830105	.	+	.	ID=cds-NP_001349432.1;Parent=rna-NM_001362503.1;Dbxref=GeneID:226025,GenBank:NP_001349432.1,MGI:MGI:2443101;Name=NP_001349432.1;Note=isoform v is encoded by transcript variant 22;gbkey=CDS;gene=Trpm3;product=transient receptor potential cation channel subfamily M member 3 isoform v;protein_id=NP_001349432.1;extra_copy_number=0
CM058259.1	Liftoff	CDS	20893434	20893506	.	+	.	ID=cds-NP_001349432.1;Parent=rna-NM_001362503.1;Dbxref=GeneID:226025,GenBank:NP_001349432.1,MGI:MGI:2443101;Name=NP_001349432.1;Note=isoform v is encoded by transcript variant 22;gbkey=CDS;gene=Trpm3;product=transient receptor potential cation channel subfamily M member 3 isoform v;protein_id=NP_001349432.1;extra_copy_number=0
CM058259.1	Liftoff	CDS	20920643	20920743	.	+	.	ID=cds-NP_001349432.1;Parent=rna-NM_001362503.1;Dbxref=GeneID:226025,GenBank:NP_001349432.1,MGI:MGI:2443101;Name=NP_001349432.1;Note=isoform v is encoded by transcript variant 22;gbkey=CDS;gene=Trpm3;product=transient receptor potential cation channel subfamily M member 3 isoform v;protein_id=NP_001349432.1;extra_copy_number=0
CM058259.1	Liftoff	CDS	20922111	20922245	.	+	.	ID=cds-NP_001349432.1;Parent=rna-NM_001362503.1;Dbxref=GeneID:226025,GenBank:NP_001349432.1,MGI:MGI:2443101;Name=NP_001349432.1;Note=isoform v is encoded by transcript variant 22;gbkey=CDS;gene=Trpm3;product=transient receptor potential cation channel subfamily M member 3 isoform v;protein_id=NP_001349432.1;extra_copy_number=0
CM058259.1	Liftoff	CDS	20926157	20926207	.	+	.	ID=cds-NP_001349432.1;Parent=rna-NM_001362503.1;Dbxref=GeneID:226025,GenBank:NP_001349432.1,MGI:MGI:2443101;Name=NP_001349432.1;Note=isoform v is encoded by transcript variant 22;gbkey=CDS;gene=Trpm3;product=transient receptor potential cation channel subfamily M member 3 isoform v;protein_id=NP_001349432.1;extra_copy_number=0
CM058259.1	Liftoff	CDS	20934239	20934274	.	+	.	ID=cds-NP_001349432.1;Parent=rna-NM_001362503.1;Dbxref=GeneID:226025,GenBank:NP_001349432.1,MGI:MGI:2443101;Name=NP_001349432.1;Note=isoform v is encoded by transcript variant 22;gbkey=CDS;gene=Trpm3;product=transient receptor potential cation channel subfamily M member 3 isoform v;protein_id=NP_001349432.1;extra_copy_number=0
CM058259.1	Liftoff	CDS	20934425	20934565	.	+	.	ID=cds-NP_001349432.1;Parent=rna-NM_001362503.1;Dbxref=GeneID:226025,GenBank:NP_001349432.1,MGI:MGI:2443101;Name=NP_001349432.1;Note=isoform v is encoded by transcript variant 22;gbkey=CDS;gene=Trpm3;product=transient receptor potential cation channel subfamily M member 3 isoform v;protein_id=NP_001349432.1;extra_copy_number=0
CM058259.1	Liftoff	CDS	20937800	20938089	.	+	.	ID=cds-NP_001349432.1;Parent=rna-NM_001362503.1;Dbxref=GeneID:226025,GenBank:NP_001349432.1,MGI:MGI:2443101;Name=NP_001349432.1;Note=isoform v is encoded by transcript variant 22;gbkey=CDS;gene=Trpm3;product=transient receptor potential cation channel subfamily M member 3 isoform v;protein_id=NP_001349432.1;extra_copy_number=0
CM058259.1	Liftoff	CDS	20938742	20938970	.	+	.	ID=cds-NP_001349432.1;Parent=rna-NM_001362503.1;Dbxref=GeneID:226025,GenBank:NP_001349432.1,MGI:MGI:2443101;Name=NP_001349432.1;Note=isoform v is encoded by transcript variant 22;gbkey=CDS;gene=Trpm3;product=transient receptor potential cation channel subfamily M member 3 isoform v;protein_id=NP_001349432.1;extra_copy_number=0
CM058259.1	Liftoff	CDS	20941389	20941556	.	+	.	ID=cds-NP_001349432.1;Parent=rna-NM_001362503.1;Dbxref=GeneID:226025,GenBank:NP_001349432.1,MGI:MGI:2443101;Name=NP_001349432.1;Note=isoform v is encoded by transcript variant 22;gbkey=CDS;gene=Trpm3;product=transient receptor potential cation channel subfamily M member 3 isoform v;protein_id=NP_001349432.1;extra_copy_number=0
CM058259.1	Liftoff	CDS	20946793	20946933	.	+	.	ID=cds-NP_001349432.1;Parent=rna-NM_001362503.1;Dbxref=GeneID:226025,GenBank:NP_001349432.1,MGI:MGI:2443101;Name=NP_001349432.1;Note=isoform v is encoded by transcript variant 22;gbkey=CDS;gene=Trpm3;product=transient receptor potential cation channel subfamily M member 3 isoform v;protein_id=NP_001349432.1;extra_copy_number=0
CM058259.1	Liftoff	CDS	20951189	20951317	.	+	.	ID=cds-NP_001349432.1;Parent=rna-NM_001362503.1;Dbxref=GeneID:226025,GenBank:NP_001349432.1,MGI:MGI:2443101;Name=NP_001349432.1;Note=isoform v is encoded by transcript variant 22;gbkey=CDS;gene=Trpm3;product=transient receptor potential cation channel subfamily M member 3 isoform v;protein_id=NP_001349432.1;extra_copy_number=0
CM058259.1	Liftoff	CDS	20955361	20955612	.	+	.	ID=cds-NP_001349432.1;Parent=rna-NM_001362503.1;Dbxref=GeneID:226025,GenBank:NP_001349432.1,MGI:MGI:2443101;Name=NP_001349432.1;Note=isoform v is encoded by transcript variant 22;gbkey=CDS;gene=Trpm3;product=transient receptor potential cation channel subfamily M member 3 isoform v;protein_id=NP_001349432.1;extra_copy_number=0
CM058259.1	Liftoff	CDS	20962656	20962830	.	+	.	ID=cds-NP_001349432.1;Parent=rna-NM_001362503.1;Dbxref=GeneID:226025,GenBank:NP_001349432.1,MGI:MGI:2443101;Name=NP_001349432.1;Note=isoform v is encoded by transcript variant 22;gbkey=CDS;gene=Trpm3;product=transient receptor potential cation channel subfamily M member 3 isoform v;protein_id=NP_001349432.1;extra_copy_number=0
CM058259.1	Liftoff	CDS	21015056	21015206	.	+	.	ID=cds-NP_001349432.1;Parent=rna-NM_001362503.1;Dbxref=GeneID:226025,GenBank:NP_001349432.1,MGI:MGI:2443101;Name=NP_001349432.1;Note=isoform v is encoded by transcript variant 22;gbkey=CDS;gene=Trpm3;product=transient receptor potential cation channel subfamily M member 3 isoform v;protein_id=NP_001349432.1;extra_copy_number=0
CM058259.1	Liftoff	CDS	21015320	21015519	.	+	.	ID=cds-NP_001349432.1;Parent=rna-NM_001362503.1;Dbxref=GeneID:226025,GenBank:NP_001349432.1,MGI:MGI:2443101;Name=NP_001349432.1;Note=isoform v is encoded by transcript variant 22;gbkey=CDS;gene=Trpm3;product=transient receptor potential cation channel subfamily M member 3 isoform v;protein_id=NP_001349432.1;extra_copy_number=0
CM058259.1	Liftoff	CDS	21019349	21019481	.	+	.	ID=cds-NP_001349432.1;Parent=rna-NM_001362503.1;Dbxref=GeneID:226025,GenBank:NP_001349432.1,MGI:MGI:2443101;Name=NP_001349432.1;Note=isoform v is encoded by transcript variant 22;gbkey=CDS;gene=Trpm3;product=transient receptor potential cation channel subfamily M member 3 isoform v;protein_id=NP_001349432.1;extra_copy_number=0
CM058259.1	Liftoff	CDS	21023628	21025080	.	+	.	ID=cds-NP_001349432.1;Parent=rna-NM_001362503.1;Dbxref=GeneID:226025,GenBank:NP_001349432.1,MGI:MGI:2443101;Name=NP_001349432.1;Note=isoform v is encoded by transcript variant 22;gbkey=CDS;gene=Trpm3;product=transient receptor potential cation channel subfamily M member 3 isoform v;protein_id=NP_001349432.1;extra_copy_number=0
CM058259.1	Liftoff	mRNA	20484778	21032184	.	+	.	ID=rna-NM_001362504.1;Parent=gene-Trpm3;Dbxref=GeneID:226025,GenBank:NM_001362504.1,MGI:MGI:2443101;Name=NM_001362504.1;gbkey=mRNA;gene=Trpm3;product=transient receptor potential cation channel%2C subfamily M%2C member 3%2C transcript variant 23;transcript_id=NM_001362504.1;matches_ref_protein=True;valid_ORF=True;extra_copy_number=0
CM058259.1	Liftoff	exon	20484778	20485029	.	+	.	ID=exon-NM_001362504.1-1;Parent=rna-NM_001362504.1;Dbxref=GeneID:226025,GenBank:NM_001362504.1,MGI:MGI:2443101;gbkey=mRNA;gene=Trpm3;product=transient receptor potential cation channel%2C subfamily M%2C member 3%2C transcript variant 23;transcript_id=NM_001362504.1;extra_copy_number=0
CM058259.1	Liftoff	exon	20734058	20734137	.	+	.	ID=exon-NM_001362504.1-2;Parent=rna-NM_001362504.1;Dbxref=GeneID:226025,GenBank:NM_001362504.1,MGI:MGI:2443101;gbkey=mRNA;gene=Trpm3;product=transient receptor potential cation channel%2C subfamily M%2C member 3%2C transcript variant 23;transcript_id=NM_001362504.1;extra_copy_number=0
CM058259.1	Liftoff	exon	20735365	20735569	.	+	.	ID=exon-NM_001362504.1-3;Parent=rna-NM_001362504.1;Dbxref=GeneID:226025,GenBank:NM_001362504.1,MGI:MGI:2443101;gbkey=mRNA;gene=Trpm3;product=transient receptor potential cation channel%2C subfamily M%2C member 3%2C transcript variant 23;transcript_id=NM_001362504.1;extra_copy_number=0
CM058259.1	Liftoff	exon	20748345	20748558	.	+	.	ID=exon-NM_001362504.1-4;Parent=rna-NM_001362504.1;Dbxref=GeneID:226025,GenBank:NM_001362504.1,MGI:MGI:2443101;gbkey=mRNA;gene=Trpm3;product=transient receptor potential cation channel%2C subfamily M%2C member 3%2C transcript variant 23;transcript_id=NM_001362504.1;extra_copy_number=0
CM058259.1	Liftoff	exon	20751862	20751986	.	+	.	ID=exon-NM_001362504.1-5;Parent=rna-NM_001362504.1;Dbxref=GeneID:226025,GenBank:NM_001362504.1,MGI:MGI:2443101;gbkey=mRNA;gene=Trpm3;product=transient receptor potential cation channel%2C subfamily M%2C member 3%2C transcript variant 23;transcript_id=NM_001362504.1;extra_copy_number=0
CM058259.1	Liftoff	exon	20769651	20769822	.	+	.	ID=exon-NM_001362504.1-6;Parent=rna-NM_001362504.1;Dbxref=GeneID:226025,GenBank:NM_001362504.1,MGI:MGI:2443101;gbkey=mRNA;gene=Trpm3;product=transient receptor potential cation channel%2C subfamily M%2C member 3%2C transcript variant 23;transcript_id=NM_001362504.1;extra_copy_number=0
CM058259.1	Liftoff	exon	20803283	20803457	.	+	.	ID=exon-NM_001362504.1-7;Parent=rna-NM_001362504.1;Dbxref=GeneID:226025,GenBank:NM_001362504.1,MGI:MGI:2443101;gbkey=mRNA;gene=Trpm3;product=transient receptor potential cation channel%2C subfamily M%2C member 3%2C transcript variant 23;transcript_id=NM_001362504.1;extra_copy_number=0
CM058259.1	Liftoff	exon	20829982	20830105	.	+	.	ID=exon-NM_001362504.1-8;Parent=rna-NM_001362504.1;Dbxref=GeneID:226025,GenBank:NM_001362504.1,MGI:MGI:2443101;gbkey=mRNA;gene=Trpm3;product=transient receptor potential cation channel%2C subfamily M%2C member 3%2C transcript variant 23;transcript_id=NM_001362504.1;extra_copy_number=0
CM058259.1	Liftoff	exon	20893434	20893506	.	+	.	ID=exon-NM_001362504.1-9;Parent=rna-NM_001362504.1;Dbxref=GeneID:226025,GenBank:NM_001362504.1,MGI:MGI:2443101;gbkey=mRNA;gene=Trpm3;product=transient receptor potential cation channel%2C subfamily M%2C member 3%2C transcript variant 23;transcript_id=NM_001362504.1;extra_copy_number=0
CM058259.1	Liftoff	exon	20920643	20920743	.	+	.	ID=exon-NM_001362504.1-10;Parent=rna-NM_001362504.1;Dbxref=GeneID:226025,GenBank:NM_001362504.1,MGI:MGI:2443101;gbkey=mRNA;gene=Trpm3;product=transient receptor potential cation channel%2C subfamily M%2C member 3%2C transcript variant 23;transcript_id=NM_001362504.1;extra_copy_number=0
CM058259.1	Liftoff	exon	20922111	20922245	.	+	.	ID=exon-NM_001362504.1-11;Parent=rna-NM_001362504.1;Dbxref=GeneID:226025,GenBank:NM_001362504.1,MGI:MGI:2443101;gbkey=mRNA;gene=Trpm3;product=transient receptor potential cation channel%2C subfamily M%2C member 3%2C transcript variant 23;transcript_id=NM_001362504.1;extra_copy_number=0
CM058259.1	Liftoff	exon	20926157	20926207	.	+	.	ID=exon-NM_001362504.1-12;Parent=rna-NM_001362504.1;Dbxref=GeneID:226025,GenBank:NM_001362504.1,MGI:MGI:2443101;gbkey=mRNA;gene=Trpm3;product=transient receptor potential cation channel%2C subfamily M%2C member 3%2C transcript variant 23;transcript_id=NM_001362504.1;extra_copy_number=0
CM058259.1	Liftoff	exon	20934425	20934565	.	+	.	ID=exon-NM_001362504.1-13;Parent=rna-NM_001362504.1;Dbxref=GeneID:226025,GenBank:NM_001362504.1,MGI:MGI:2443101;gbkey=mRNA;gene=Trpm3;product=transient receptor potential cation channel%2C subfamily M%2C member 3%2C transcript variant 23;transcript_id=NM_001362504.1;extra_copy_number=0
CM058259.1	Liftoff	exon	20936888	20936917	.	+	.	ID=exon-NM_001362504.1-14;Parent=rna-NM_001362504.1;Dbxref=GeneID:226025,GenBank:NM_001362504.1,MGI:MGI:2443101;gbkey=mRNA;gene=Trpm3;product=transient receptor potential cation channel%2C subfamily M%2C member 3%2C transcript variant 23;transcript_id=NM_001362504.1;extra_copy_number=0
CM058259.1	Liftoff	exon	20937800	20938089	.	+	.	ID=exon-NM_001362504.1-15;Parent=rna-NM_001362504.1;Dbxref=GeneID:226025,GenBank:NM_001362504.1,MGI:MGI:2443101;gbkey=mRNA;gene=Trpm3;product=transient receptor potential cation channel%2C subfamily M%2C member 3%2C transcript variant 23;transcript_id=NM_001362504.1;extra_copy_number=0
CM058259.1	Liftoff	exon	20938742	20938970	.	+	.	ID=exon-NM_001362504.1-16;Parent=rna-NM_001362504.1;Dbxref=GeneID:226025,GenBank:NM_001362504.1,MGI:MGI:2443101;gbkey=mRNA;gene=Trpm3;product=transient receptor potential cation channel%2C subfamily M%2C member 3%2C transcript variant 23;transcript_id=NM_001362504.1;extra_copy_number=0
CM058259.1	Liftoff	exon	20941389	20941556	.	+	.	ID=exon-NM_001362504.1-17;Parent=rna-NM_001362504.1;Dbxref=GeneID:226025,GenBank:NM_001362504.1,MGI:MGI:2443101;gbkey=mRNA;gene=Trpm3;product=transient receptor potential cation channel%2C subfamily M%2C member 3%2C transcript variant 23;transcript_id=NM_001362504.1;extra_copy_number=0
CM058259.1	Liftoff	exon	20946793	20946933	.	+	.	ID=exon-NM_001362504.1-18;Parent=rna-NM_001362504.1;Dbxref=GeneID:226025,GenBank:NM_001362504.1,MGI:MGI:2443101;gbkey=mRNA;gene=Trpm3;product=transient receptor potential cation channel%2C subfamily M%2C member 3%2C transcript variant 23;transcript_id=NM_001362504.1;extra_copy_number=0
CM058259.1	Liftoff	exon	20951189	20951317	.	+	.	ID=exon-NM_001362504.1-19;Parent=rna-NM_001362504.1;Dbxref=GeneID:226025,GenBank:NM_001362504.1,MGI:MGI:2443101;gbkey=mRNA;gene=Trpm3;product=transient receptor potential cation channel%2C subfamily M%2C member 3%2C transcript variant 23;transcript_id=NM_001362504.1;extra_copy_number=0
CM058259.1	Liftoff	exon	20955361	20955612	.	+	.	ID=exon-NM_001362504.1-20;Parent=rna-NM_001362504.1;Dbxref=GeneID:226025,GenBank:NM_001362504.1,MGI:MGI:2443101;gbkey=mRNA;gene=Trpm3;product=transient receptor potential cation channel%2C subfamily M%2C member 3%2C transcript variant 23;transcript_id=NM_001362504.1;extra_copy_number=0
CM058259.1	Liftoff	exon	20962656	20962830	.	+	.	ID=exon-NM_001362504.1-21;Parent=rna-NM_001362504.1;Dbxref=GeneID:226025,GenBank:NM_001362504.1,MGI:MGI:2443101;gbkey=mRNA;gene=Trpm3;product=transient receptor potential cation channel%2C subfamily M%2C member 3%2C transcript variant 23;transcript_id=NM_001362504.1;extra_copy_number=0
CM058259.1	Liftoff	exon	21015056	21015206	.	+	.	ID=exon-NM_001362504.1-22;Parent=rna-NM_001362504.1;Dbxref=GeneID:226025,GenBank:NM_001362504.1,MGI:MGI:2443101;gbkey=mRNA;gene=Trpm3;product=transient receptor potential cation channel%2C subfamily M%2C member 3%2C transcript variant 23;transcript_id=NM_001362504.1;extra_copy_number=0
CM058259.1	Liftoff	exon	21015320	21015519	.	+	.	ID=exon-NM_001362504.1-23;Parent=rna-NM_001362504.1;Dbxref=GeneID:226025,GenBank:NM_001362504.1,MGI:MGI:2443101;gbkey=mRNA;gene=Trpm3;product=transient receptor potential cation channel%2C subfamily M%2C member 3%2C transcript variant 23;transcript_id=NM_001362504.1;extra_copy_number=0
CM058259.1	Liftoff	exon	21019349	21019481	.	+	.	ID=exon-NM_001362504.1-24;Parent=rna-NM_001362504.1;Dbxref=GeneID:226025,GenBank:NM_001362504.1,MGI:MGI:2443101;gbkey=mRNA;gene=Trpm3;product=transient receptor potential cation channel%2C subfamily M%2C member 3%2C transcript variant 23;transcript_id=NM_001362504.1;extra_copy_number=0
CM058259.1	Liftoff	exon	21023628	21032184	.	+	.	ID=exon-NM_001362504.1-25;Parent=rna-NM_001362504.1;Dbxref=GeneID:226025,GenBank:NM_001362504.1,MGI:MGI:2443101;gbkey=mRNA;gene=Trpm3;product=transient receptor potential cation channel%2C subfamily M%2C member 3%2C transcript variant 23;transcript_id=NM_001362504.1;extra_copy_number=0
CM058259.1	Liftoff	CDS	20484853	20485029	.	+	.	ID=cds-NP_001349433.1;Parent=rna-NM_001362504.1;Dbxref=GeneID:226025,GenBank:NP_001349433.1,MGI:MGI:2443101;Name=NP_001349433.1;Note=isoform w is encoded by transcript variant 23;gbkey=CDS;gene=Trpm3;product=transient receptor potential cation channel subfamily M member 3 isoform w;protein_id=NP_001349433.1;extra_copy_number=0
CM058259.1	Liftoff	CDS	20734058	20734137	.	+	.	ID=cds-NP_001349433.1;Parent=rna-NM_001362504.1;Dbxref=GeneID:226025,GenBank:NP_001349433.1,MGI:MGI:2443101;Name=NP_001349433.1;Note=isoform w is encoded by transcript variant 23;gbkey=CDS;gene=Trpm3;product=transient receptor potential cation channel subfamily M member 3 isoform w;protein_id=NP_001349433.1;extra_copy_number=0
CM058259.1	Liftoff	CDS	20735365	20735569	.	+	.	ID=cds-NP_001349433.1;Parent=rna-NM_001362504.1;Dbxref=GeneID:226025,GenBank:NP_001349433.1,MGI:MGI:2443101;Name=NP_001349433.1;Note=isoform w is encoded by transcript variant 23;gbkey=CDS;gene=Trpm3;product=transient receptor potential cation channel subfamily M member 3 isoform w;protein_id=NP_001349433.1;extra_copy_number=0
CM058259.1	Liftoff	CDS	20748345	20748558	.	+	.	ID=cds-NP_001349433.1;Parent=rna-NM_001362504.1;Dbxref=GeneID:226025,GenBank:NP_001349433.1,MGI:MGI:2443101;Name=NP_001349433.1;Note=isoform w is encoded by transcript variant 23;gbkey=CDS;gene=Trpm3;product=transient receptor potential cation channel subfamily M member 3 isoform w;protein_id=NP_001349433.1;extra_copy_number=0
CM058259.1	Liftoff	CDS	20751862	20751986	.	+	.	ID=cds-NP_001349433.1;Parent=rna-NM_001362504.1;Dbxref=GeneID:226025,GenBank:NP_001349433.1,MGI:MGI:2443101;Name=NP_001349433.1;Note=isoform w is encoded by transcript variant 23;gbkey=CDS;gene=Trpm3;product=transient receptor potential cation channel subfamily M member 3 isoform w;protein_id=NP_001349433.1;extra_copy_number=0
CM058259.1	Liftoff	CDS	20769651	20769822	.	+	.	ID=cds-NP_001349433.1;Parent=rna-NM_001362504.1;Dbxref=GeneID:226025,GenBank:NP_001349433.1,MGI:MGI:2443101;Name=NP_001349433.1;Note=isoform w is encoded by transcript variant 23;gbkey=CDS;gene=Trpm3;product=transient receptor potential cation channel subfamily M member 3 isoform w;protein_id=NP_001349433.1;extra_copy_number=0
CM058259.1	Liftoff	CDS	20803283	20803457	.	+	.	ID=cds-NP_001349433.1;Parent=rna-NM_001362504.1;Dbxref=GeneID:226025,GenBank:NP_001349433.1,MGI:MGI:2443101;Name=NP_001349433.1;Note=isoform w is encoded by transcript variant 23;gbkey=CDS;gene=Trpm3;product=transient receptor potential cation channel subfamily M member 3 isoform w;protein_id=NP_001349433.1;extra_copy_number=0
CM058259.1	Liftoff	CDS	20829982	20830105	.	+	.	ID=cds-NP_001349433.1;Parent=rna-NM_001362504.1;Dbxref=GeneID:226025,GenBank:NP_001349433.1,MGI:MGI:2443101;Name=NP_001349433.1;Note=isoform w is encoded by transcript variant 23;gbkey=CDS;gene=Trpm3;product=transient receptor potential cation channel subfamily M member 3 isoform w;protein_id=NP_001349433.1;extra_copy_number=0
CM058259.1	Liftoff	CDS	20893434	20893506	.	+	.	ID=cds-NP_001349433.1;Parent=rna-NM_001362504.1;Dbxref=GeneID:226025,GenBank:NP_001349433.1,MGI:MGI:2443101;Name=NP_001349433.1;Note=isoform w is encoded by transcript variant 23;gbkey=CDS;gene=Trpm3;product=transient receptor potential cation channel subfamily M member 3 isoform w;protein_id=NP_001349433.1;extra_copy_number=0
CM058259.1	Liftoff	CDS	20920643	20920743	.	+	.	ID=cds-NP_001349433.1;Parent=rna-NM_001362504.1;Dbxref=GeneID:226025,GenBank:NP_001349433.1,MGI:MGI:2443101;Name=NP_001349433.1;Note=isoform w is encoded by transcript variant 23;gbkey=CDS;gene=Trpm3;product=transient receptor potential cation channel subfamily M member 3 isoform w;protein_id=NP_001349433.1;extra_copy_number=0
CM058259.1	Liftoff	CDS	20922111	20922245	.	+	.	ID=cds-NP_001349433.1;Parent=rna-NM_001362504.1;Dbxref=GeneID:226025,GenBank:NP_001349433.1,MGI:MGI:2443101;Name=NP_001349433.1;Note=isoform w is encoded by transcript variant 23;gbkey=CDS;gene=Trpm3;product=transient receptor potential cation channel subfamily M member 3 isoform w;protein_id=NP_001349433.1;extra_copy_number=0
CM058259.1	Liftoff	CDS	20926157	20926207	.	+	.	ID=cds-NP_001349433.1;Parent=rna-NM_001362504.1;Dbxref=GeneID:226025,GenBank:NP_001349433.1,MGI:MGI:2443101;Name=NP_001349433.1;Note=isoform w is encoded by transcript variant 23;gbkey=CDS;gene=Trpm3;product=transient receptor potential cation channel subfamily M member 3 isoform w;protein_id=NP_001349433.1;extra_copy_number=0
CM058259.1	Liftoff	CDS	20934425	20934565	.	+	.	ID=cds-NP_001349433.1;Parent=rna-NM_001362504.1;Dbxref=GeneID:226025,GenBank:NP_001349433.1,MGI:MGI:2443101;Name=NP_001349433.1;Note=isoform w is encoded by transcript variant 23;gbkey=CDS;gene=Trpm3;product=transient receptor potential cation channel subfamily M member 3 isoform w;protein_id=NP_001349433.1;extra_copy_number=0
CM058259.1	Liftoff	CDS	20936888	20936917	.	+	.	ID=cds-NP_001349433.1;Parent=rna-NM_001362504.1;Dbxref=GeneID:226025,GenBank:NP_001349433.1,MGI:MGI:2443101;Name=NP_001349433.1;Note=isoform w is encoded by transcript variant 23;gbkey=CDS;gene=Trpm3;product=transient receptor potential cation channel subfamily M member 3 isoform w;protein_id=NP_001349433.1;extra_copy_number=0
CM058259.1	Liftoff	CDS	20937800	20938089	.	+	.	ID=cds-NP_001349433.1;Parent=rna-NM_001362504.1;Dbxref=GeneID:226025,GenBank:NP_001349433.1,MGI:MGI:2443101;Name=NP_001349433.1;Note=isoform w is encoded by transcript variant 23;gbkey=CDS;gene=Trpm3;product=transient receptor potential cation channel subfamily M member 3 isoform w;protein_id=NP_001349433.1;extra_copy_number=0
CM058259.1	Liftoff	CDS	20938742	20938970	.	+	.	ID=cds-NP_001349433.1;Parent=rna-NM_001362504.1;Dbxref=GeneID:226025,GenBank:NP_001349433.1,MGI:MGI:2443101;Name=NP_001349433.1;Note=isoform w is encoded by transcript variant 23;gbkey=CDS;gene=Trpm3;product=transient receptor potential cation channel subfamily M member 3 isoform w;protein_id=NP_001349433.1;extra_copy_number=0
CM058259.1	Liftoff	CDS	20941389	20941556	.	+	.	ID=cds-NP_001349433.1;Parent=rna-NM_001362504.1;Dbxref=GeneID:226025,GenBank:NP_001349433.1,MGI:MGI:2443101;Name=NP_001349433.1;Note=isoform w is encoded by transcript variant 23;gbkey=CDS;gene=Trpm3;product=transient receptor potential cation channel subfamily M member 3 isoform w;protein_id=NP_001349433.1;extra_copy_number=0
CM058259.1	Liftoff	CDS	20946793	20946933	.	+	.	ID=cds-NP_001349433.1;Parent=rna-NM_001362504.1;Dbxref=GeneID:226025,GenBank:NP_001349433.1,MGI:MGI:2443101;Name=NP_001349433.1;Note=isoform w is encoded by transcript variant 23;gbkey=CDS;gene=Trpm3;product=transient receptor potential cation channel subfamily M member 3 isoform w;protein_id=NP_001349433.1;extra_copy_number=0
CM058259.1	Liftoff	CDS	20951189	20951317	.	+	.	ID=cds-NP_001349433.1;Parent=rna-NM_001362504.1;Dbxref=GeneID:226025,GenBank:NP_001349433.1,MGI:MGI:2443101;Name=NP_001349433.1;Note=isoform w is encoded by transcript variant 23;gbkey=CDS;gene=Trpm3;product=transient receptor potential cation channel subfamily M member 3 isoform w;protein_id=NP_001349433.1;extra_copy_number=0
CM058259.1	Liftoff	CDS	20955361	20955612	.	+	.	ID=cds-NP_001349433.1;Parent=rna-NM_001362504.1;Dbxref=GeneID:226025,GenBank:NP_001349433.1,MGI:MGI:2443101;Name=NP_001349433.1;Note=isoform w is encoded by transcript variant 23;gbkey=CDS;gene=Trpm3;product=transient receptor potential cation channel subfamily M member 3 isoform w;protein_id=NP_001349433.1;extra_copy_number=0
CM058259.1	Liftoff	CDS	20962656	20962830	.	+	.	ID=cds-NP_001349433.1;Parent=rna-NM_001362504.1;Dbxref=GeneID:226025,GenBank:NP_001349433.1,MGI:MGI:2443101;Name=NP_001349433.1;Note=isoform w is encoded by transcript variant 23;gbkey=CDS;gene=Trpm3;product=transient receptor potential cation channel subfamily M member 3 isoform w;protein_id=NP_001349433.1;extra_copy_number=0
CM058259.1	Liftoff	CDS	21015056	21015206	.	+	.	ID=cds-NP_001349433.1;Parent=rna-NM_001362504.1;Dbxref=GeneID:226025,GenBank:NP_001349433.1,MGI:MGI:2443101;Name=NP_001349433.1;Note=isoform w is encoded by transcript variant 23;gbkey=CDS;gene=Trpm3;product=transient receptor potential cation channel subfamily M member 3 isoform w;protein_id=NP_001349433.1;extra_copy_number=0
CM058259.1	Liftoff	CDS	21015320	21015519	.	+	.	ID=cds-NP_001349433.1;Parent=rna-NM_001362504.1;Dbxref=GeneID:226025,GenBank:NP_001349433.1,MGI:MGI:2443101;Name=NP_001349433.1;Note=isoform w is encoded by transcript variant 23;gbkey=CDS;gene=Trpm3;product=transient receptor potential cation channel subfamily M member 3 isoform w;protein_id=NP_001349433.1;extra_copy_number=0
CM058259.1	Liftoff	CDS	21019349	21019481	.	+	.	ID=cds-NP_001349433.1;Parent=rna-NM_001362504.1;Dbxref=GeneID:226025,GenBank:NP_001349433.1,MGI:MGI:2443101;Name=NP_001349433.1;Note=isoform w is encoded by transcript variant 23;gbkey=CDS;gene=Trpm3;product=transient receptor potential cation channel subfamily M member 3 isoform w;protein_id=NP_001349433.1;extra_copy_number=0
CM058259.1	Liftoff	CDS	21023628	21025080	.	+	.	ID=cds-NP_001349433.1;Parent=rna-NM_001362504.1;Dbxref=GeneID:226025,GenBank:NP_001349433.1,MGI:MGI:2443101;Name=NP_001349433.1;Note=isoform w is encoded by transcript variant 23;gbkey=CDS;gene=Trpm3;product=transient receptor potential cation channel subfamily M member 3 isoform w;protein_id=NP_001349433.1;extra_copy_number=0
CM058259.1	Liftoff	mRNA	20484778	21032184	.	+	.	ID=rna-NM_001362505.1;Parent=gene-Trpm3;Dbxref=GeneID:226025,GenBank:NM_001362505.1,MGI:MGI:2443101;Name=NM_001362505.1;gbkey=mRNA;gene=Trpm3;product=transient receptor potential cation channel%2C subfamily M%2C member 3%2C transcript variant 24;transcript_id=NM_001362505.1;matches_ref_protein=True;valid_ORF=True;extra_copy_number=0
CM058259.1	Liftoff	exon	20484778	20485029	.	+	.	ID=exon-NM_001362505.1-1;Parent=rna-NM_001362505.1;Dbxref=GeneID:226025,GenBank:NM_001362505.1,MGI:MGI:2443101;gbkey=mRNA;gene=Trpm3;product=transient receptor potential cation channel%2C subfamily M%2C member 3%2C transcript variant 24;transcript_id=NM_001362505.1;extra_copy_number=0
CM058259.1	Liftoff	exon	20734058	20734137	.	+	.	ID=exon-NM_001362505.1-2;Parent=rna-NM_001362505.1;Dbxref=GeneID:226025,GenBank:NM_001362505.1,MGI:MGI:2443101;gbkey=mRNA;gene=Trpm3;product=transient receptor potential cation channel%2C subfamily M%2C member 3%2C transcript variant 24;transcript_id=NM_001362505.1;extra_copy_number=0
CM058259.1	Liftoff	exon	20735365	20735569	.	+	.	ID=exon-NM_001362505.1-3;Parent=rna-NM_001362505.1;Dbxref=GeneID:226025,GenBank:NM_001362505.1,MGI:MGI:2443101;gbkey=mRNA;gene=Trpm3;product=transient receptor potential cation channel%2C subfamily M%2C member 3%2C transcript variant 24;transcript_id=NM_001362505.1;extra_copy_number=0
CM058259.1	Liftoff	exon	20748345	20748558	.	+	.	ID=exon-NM_001362505.1-4;Parent=rna-NM_001362505.1;Dbxref=GeneID:226025,GenBank:NM_001362505.1,MGI:MGI:2443101;gbkey=mRNA;gene=Trpm3;product=transient receptor potential cation channel%2C subfamily M%2C member 3%2C transcript variant 24;transcript_id=NM_001362505.1;extra_copy_number=0
CM058259.1	Liftoff	exon	20751862	20751986	.	+	.	ID=exon-NM_001362505.1-5;Parent=rna-NM_001362505.1;Dbxref=GeneID:226025,GenBank:NM_001362505.1,MGI:MGI:2443101;gbkey=mRNA;gene=Trpm3;product=transient receptor potential cation channel%2C subfamily M%2C member 3%2C transcript variant 24;transcript_id=NM_001362505.1;extra_copy_number=0
CM058259.1	Liftoff	exon	20769651	20769822	.	+	.	ID=exon-NM_001362505.1-6;Parent=rna-NM_001362505.1;Dbxref=GeneID:226025,GenBank:NM_001362505.1,MGI:MGI:2443101;gbkey=mRNA;gene=Trpm3;product=transient receptor potential cation channel%2C subfamily M%2C member 3%2C transcript variant 24;transcript_id=NM_001362505.1;extra_copy_number=0
CM058259.1	Liftoff	exon	20803283	20803457	.	+	.	ID=exon-NM_001362505.1-7;Parent=rna-NM_001362505.1;Dbxref=GeneID:226025,GenBank:NM_001362505.1,MGI:MGI:2443101;gbkey=mRNA;gene=Trpm3;product=transient receptor potential cation channel%2C subfamily M%2C member 3%2C transcript variant 24;transcript_id=NM_001362505.1;extra_copy_number=0
CM058259.1	Liftoff	exon	20829982	20830105	.	+	.	ID=exon-NM_001362505.1-8;Parent=rna-NM_001362505.1;Dbxref=GeneID:226025,GenBank:NM_001362505.1,MGI:MGI:2443101;gbkey=mRNA;gene=Trpm3;product=transient receptor potential cation channel%2C subfamily M%2C member 3%2C transcript variant 24;transcript_id=NM_001362505.1;extra_copy_number=0
CM058259.1	Liftoff	exon	20893434	20893506	.	+	.	ID=exon-NM_001362505.1-9;Parent=rna-NM_001362505.1;Dbxref=GeneID:226025,GenBank:NM_001362505.1,MGI:MGI:2443101;gbkey=mRNA;gene=Trpm3;product=transient receptor potential cation channel%2C subfamily M%2C member 3%2C transcript variant 24;transcript_id=NM_001362505.1;extra_copy_number=0
CM058259.1	Liftoff	exon	20920643	20920743	.	+	.	ID=exon-NM_001362505.1-10;Parent=rna-NM_001362505.1;Dbxref=GeneID:226025,GenBank:NM_001362505.1,MGI:MGI:2443101;gbkey=mRNA;gene=Trpm3;product=transient receptor potential cation channel%2C subfamily M%2C member 3%2C transcript variant 24;transcript_id=NM_001362505.1;extra_copy_number=0
CM058259.1	Liftoff	exon	20922111	20922245	.	+	.	ID=exon-NM_001362505.1-11;Parent=rna-NM_001362505.1;Dbxref=GeneID:226025,GenBank:NM_001362505.1,MGI:MGI:2443101;gbkey=mRNA;gene=Trpm3;product=transient receptor potential cation channel%2C subfamily M%2C member 3%2C transcript variant 24;transcript_id=NM_001362505.1;extra_copy_number=0
CM058259.1	Liftoff	exon	20926157	20926207	.	+	.	ID=exon-NM_001362505.1-12;Parent=rna-NM_001362505.1;Dbxref=GeneID:226025,GenBank:NM_001362505.1,MGI:MGI:2443101;gbkey=mRNA;gene=Trpm3;product=transient receptor potential cation channel%2C subfamily M%2C member 3%2C transcript variant 24;transcript_id=NM_001362505.1;extra_copy_number=0
CM058259.1	Liftoff	exon	20934239	20934274	.	+	.	ID=exon-NM_001362505.1-13;Parent=rna-NM_001362505.1;Dbxref=GeneID:226025,GenBank:NM_001362505.1,MGI:MGI:2443101;gbkey=mRNA;gene=Trpm3;product=transient receptor potential cation channel%2C subfamily M%2C member 3%2C transcript variant 24;transcript_id=NM_001362505.1;extra_copy_number=0
CM058259.1	Liftoff	exon	20934425	20934565	.	+	.	ID=exon-NM_001362505.1-14;Parent=rna-NM_001362505.1;Dbxref=GeneID:226025,GenBank:NM_001362505.1,MGI:MGI:2443101;gbkey=mRNA;gene=Trpm3;product=transient receptor potential cation channel%2C subfamily M%2C member 3%2C transcript variant 24;transcript_id=NM_001362505.1;extra_copy_number=0
CM058259.1	Liftoff	exon	20937800	20938089	.	+	.	ID=exon-NM_001362505.1-15;Parent=rna-NM_001362505.1;Dbxref=GeneID:226025,GenBank:NM_001362505.1,MGI:MGI:2443101;gbkey=mRNA;gene=Trpm3;product=transient receptor potential cation channel%2C subfamily M%2C member 3%2C transcript variant 24;transcript_id=NM_001362505.1;extra_copy_number=0
CM058259.1	Liftoff	exon	20938742	20938970	.	+	.	ID=exon-NM_001362505.1-16;Parent=rna-NM_001362505.1;Dbxref=GeneID:226025,GenBank:NM_001362505.1,MGI:MGI:2443101;gbkey=mRNA;gene=Trpm3;product=transient receptor potential cation channel%2C subfamily M%2C member 3%2C transcript variant 24;transcript_id=NM_001362505.1;extra_copy_number=0
CM058259.1	Liftoff	exon	20941427	20941556	.	+	.	ID=exon-NM_001362505.1-17;Parent=rna-NM_001362505.1;Dbxref=GeneID:226025,GenBank:NM_001362505.1,MGI:MGI:2443101;gbkey=mRNA;gene=Trpm3;product=transient receptor potential cation channel%2C subfamily M%2C member 3%2C transcript variant 24;transcript_id=NM_001362505.1;extra_copy_number=0
CM058259.1	Liftoff	exon	20946793	20946933	.	+	.	ID=exon-NM_001362505.1-18;Parent=rna-NM_001362505.1;Dbxref=GeneID:226025,GenBank:NM_001362505.1,MGI:MGI:2443101;gbkey=mRNA;gene=Trpm3;product=transient receptor potential cation channel%2C subfamily M%2C member 3%2C transcript variant 24;transcript_id=NM_001362505.1;extra_copy_number=0
CM058259.1	Liftoff	exon	20951189	20951317	.	+	.	ID=exon-NM_001362505.1-19;Parent=rna-NM_001362505.1;Dbxref=GeneID:226025,GenBank:NM_001362505.1,MGI:MGI:2443101;gbkey=mRNA;gene=Trpm3;product=transient receptor potential cation channel%2C subfamily M%2C member 3%2C transcript variant 24;transcript_id=NM_001362505.1;extra_copy_number=0
CM058259.1	Liftoff	exon	20955361	20955612	.	+	.	ID=exon-NM_001362505.1-20;Parent=rna-NM_001362505.1;Dbxref=GeneID:226025,GenBank:NM_001362505.1,MGI:MGI:2443101;gbkey=mRNA;gene=Trpm3;product=transient receptor potential cation channel%2C subfamily M%2C member 3%2C transcript variant 24;transcript_id=NM_001362505.1;extra_copy_number=0
CM058259.1	Liftoff	exon	20962656	20962830	.	+	.	ID=exon-NM_001362505.1-21;Parent=rna-NM_001362505.1;Dbxref=GeneID:226025,GenBank:NM_001362505.1,MGI:MGI:2443101;gbkey=mRNA;gene=Trpm3;product=transient receptor potential cation channel%2C subfamily M%2C member 3%2C transcript variant 24;transcript_id=NM_001362505.1;extra_copy_number=0
CM058259.1	Liftoff	exon	21015056	21015206	.	+	.	ID=exon-NM_001362505.1-22;Parent=rna-NM_001362505.1;Dbxref=GeneID:226025,GenBank:NM_001362505.1,MGI:MGI:2443101;gbkey=mRNA;gene=Trpm3;product=transient receptor potential cation channel%2C subfamily M%2C member 3%2C transcript variant 24;transcript_id=NM_001362505.1;extra_copy_number=0
CM058259.1	Liftoff	exon	21015320	21015519	.	+	.	ID=exon-NM_001362505.1-23;Parent=rna-NM_001362505.1;Dbxref=GeneID:226025,GenBank:NM_001362505.1,MGI:MGI:2443101;gbkey=mRNA;gene=Trpm3;product=transient receptor potential cation channel%2C subfamily M%2C member 3%2C transcript variant 24;transcript_id=NM_001362505.1;extra_copy_number=0
CM058259.1	Liftoff	exon	21019349	21019481	.	+	.	ID=exon-NM_001362505.1-24;Parent=rna-NM_001362505.1;Dbxref=GeneID:226025,GenBank:NM_001362505.1,MGI:MGI:2443101;gbkey=mRNA;gene=Trpm3;product=transient receptor potential cation channel%2C subfamily M%2C member 3%2C transcript variant 24;transcript_id=NM_001362505.1;extra_copy_number=0
CM058259.1	Liftoff	exon	21023628	21032184	.	+	.	ID=exon-NM_001362505.1-25;Parent=rna-NM_001362505.1;Dbxref=GeneID:226025,GenBank:NM_001362505.1,MGI:MGI:2443101;gbkey=mRNA;gene=Trpm3;product=transient receptor potential cation channel%2C subfamily M%2C member 3%2C transcript variant 24;transcript_id=NM_001362505.1;extra_copy_number=0
CM058259.1	Liftoff	CDS	20941452	20941556	.	+	.	ID=cds-NP_001349434.1;Parent=rna-NM_001362505.1;Dbxref=GeneID:226025,GenBank:NP_001349434.1,MGI:MGI:2443101;Name=NP_001349434.1;Note=isoform p is encoded by transcript variant 24;gbkey=CDS;gene=Trpm3;product=transient receptor potential cation channel subfamily M member 3 isoform p;protein_id=NP_001349434.1;extra_copy_number=0
CM058259.1	Liftoff	CDS	20946793	20946933	.	+	.	ID=cds-NP_001349434.1;Parent=rna-NM_001362505.1;Dbxref=GeneID:226025,GenBank:NP_001349434.1,MGI:MGI:2443101;Name=NP_001349434.1;Note=isoform p is encoded by transcript variant 24;gbkey=CDS;gene=Trpm3;product=transient receptor potential cation channel subfamily M member 3 isoform p;protein_id=NP_001349434.1;extra_copy_number=0
CM058259.1	Liftoff	CDS	20951189	20951317	.	+	.	ID=cds-NP_001349434.1;Parent=rna-NM_001362505.1;Dbxref=GeneID:226025,GenBank:NP_001349434.1,MGI:MGI:2443101;Name=NP_001349434.1;Note=isoform p is encoded by transcript variant 24;gbkey=CDS;gene=Trpm3;product=transient receptor potential cation channel subfamily M member 3 isoform p;protein_id=NP_001349434.1;extra_copy_number=0
CM058259.1	Liftoff	CDS	20955361	20955612	.	+	.	ID=cds-NP_001349434.1;Parent=rna-NM_001362505.1;Dbxref=GeneID:226025,GenBank:NP_001349434.1,MGI:MGI:2443101;Name=NP_001349434.1;Note=isoform p is encoded by transcript variant 24;gbkey=CDS;gene=Trpm3;product=transient receptor potential cation channel subfamily M member 3 isoform p;protein_id=NP_001349434.1;extra_copy_number=0
CM058259.1	Liftoff	CDS	20962656	20962830	.	+	.	ID=cds-NP_001349434.1;Parent=rna-NM_001362505.1;Dbxref=GeneID:226025,GenBank:NP_001349434.1,MGI:MGI:2443101;Name=NP_001349434.1;Note=isoform p is encoded by transcript variant 24;gbkey=CDS;gene=Trpm3;product=transient receptor potential cation channel subfamily M member 3 isoform p;protein_id=NP_001349434.1;extra_copy_number=0
CM058259.1	Liftoff	CDS	21015056	21015206	.	+	.	ID=cds-NP_001349434.1;Parent=rna-NM_001362505.1;Dbxref=GeneID:226025,GenBank:NP_001349434.1,MGI:MGI:2443101;Name=NP_001349434.1;Note=isoform p is encoded by transcript variant 24;gbkey=CDS;gene=Trpm3;product=transient receptor potential cation channel subfamily M member 3 isoform p;protein_id=NP_001349434.1;extra_copy_number=0
CM058259.1	Liftoff	CDS	21015320	21015519	.	+	.	ID=cds-NP_001349434.1;Parent=rna-NM_001362505.1;Dbxref=GeneID:226025,GenBank:NP_001349434.1,MGI:MGI:2443101;Name=NP_001349434.1;Note=isoform p is encoded by transcript variant 24;gbkey=CDS;gene=Trpm3;product=transient receptor potential cation channel subfamily M member 3 isoform p;protein_id=NP_001349434.1;extra_copy_number=0
CM058259.1	Liftoff	CDS	21019349	21019481	.	+	.	ID=cds-NP_001349434.1;Parent=rna-NM_001362505.1;Dbxref=GeneID:226025,GenBank:NP_001349434.1,MGI:MGI:2443101;Name=NP_001349434.1;Note=isoform p is encoded by transcript variant 24;gbkey=CDS;gene=Trpm3;product=transient receptor potential cation channel subfamily M member 3 isoform p;protein_id=NP_001349434.1;extra_copy_number=0
CM058259.1	Liftoff	CDS	21023628	21025080	.	+	.	ID=cds-NP_001349434.1;Parent=rna-NM_001362505.1;Dbxref=GeneID:226025,GenBank:NP_001349434.1,MGI:MGI:2443101;Name=NP_001349434.1;Note=isoform p is encoded by transcript variant 24;gbkey=CDS;gene=Trpm3;product=transient receptor potential cation channel subfamily M member 3 isoform p;protein_id=NP_001349434.1;extra_copy_number=0
CM058259.1	Liftoff	mRNA	20484778	21032184	.	+	.	ID=rna-NM_001362506.1;Parent=gene-Trpm3;Dbxref=GeneID:226025,GenBank:NM_001362506.1,MGI:MGI:2443101;Name=NM_001362506.1;gbkey=mRNA;gene=Trpm3;product=transient receptor potential cation channel%2C subfamily M%2C member 3%2C transcript variant 25;transcript_id=NM_001362506.1;matches_ref_protein=True;valid_ORF=True;extra_copy_number=0
CM058259.1	Liftoff	exon	20484778	20485029	.	+	.	ID=exon-NM_001362506.1-1;Parent=rna-NM_001362506.1;Dbxref=GeneID:226025,GenBank:NM_001362506.1,MGI:MGI:2443101;gbkey=mRNA;gene=Trpm3;product=transient receptor potential cation channel%2C subfamily M%2C member 3%2C transcript variant 25;transcript_id=NM_001362506.1;extra_copy_number=0
CM058259.1	Liftoff	exon	20734058	20734137	.	+	.	ID=exon-NM_001362506.1-2;Parent=rna-NM_001362506.1;Dbxref=GeneID:226025,GenBank:NM_001362506.1,MGI:MGI:2443101;gbkey=mRNA;gene=Trpm3;product=transient receptor potential cation channel%2C subfamily M%2C member 3%2C transcript variant 25;transcript_id=NM_001362506.1;extra_copy_number=0
CM058259.1	Liftoff	exon	20735365	20735569	.	+	.	ID=exon-NM_001362506.1-3;Parent=rna-NM_001362506.1;Dbxref=GeneID:226025,GenBank:NM_001362506.1,MGI:MGI:2443101;gbkey=mRNA;gene=Trpm3;product=transient receptor potential cation channel%2C subfamily M%2C member 3%2C transcript variant 25;transcript_id=NM_001362506.1;extra_copy_number=0
CM058259.1	Liftoff	exon	20748345	20748558	.	+	.	ID=exon-NM_001362506.1-4;Parent=rna-NM_001362506.1;Dbxref=GeneID:226025,GenBank:NM_001362506.1,MGI:MGI:2443101;gbkey=mRNA;gene=Trpm3;product=transient receptor potential cation channel%2C subfamily M%2C member 3%2C transcript variant 25;transcript_id=NM_001362506.1;extra_copy_number=0
CM058259.1	Liftoff	exon	20751862	20751986	.	+	.	ID=exon-NM_001362506.1-5;Parent=rna-NM_001362506.1;Dbxref=GeneID:226025,GenBank:NM_001362506.1,MGI:MGI:2443101;gbkey=mRNA;gene=Trpm3;product=transient receptor potential cation channel%2C subfamily M%2C member 3%2C transcript variant 25;transcript_id=NM_001362506.1;extra_copy_number=0
CM058259.1	Liftoff	exon	20769651	20769822	.	+	.	ID=exon-NM_001362506.1-6;Parent=rna-NM_001362506.1;Dbxref=GeneID:226025,GenBank:NM_001362506.1,MGI:MGI:2443101;gbkey=mRNA;gene=Trpm3;product=transient receptor potential cation channel%2C subfamily M%2C member 3%2C transcript variant 25;transcript_id=NM_001362506.1;extra_copy_number=0
CM058259.1	Liftoff	exon	20803283	20803457	.	+	.	ID=exon-NM_001362506.1-7;Parent=rna-NM_001362506.1;Dbxref=GeneID:226025,GenBank:NM_001362506.1,MGI:MGI:2443101;gbkey=mRNA;gene=Trpm3;product=transient receptor potential cation channel%2C subfamily M%2C member 3%2C transcript variant 25;transcript_id=NM_001362506.1;extra_copy_number=0
CM058259.1	Liftoff	exon	20829982	20830105	.	+	.	ID=exon-NM_001362506.1-8;Parent=rna-NM_001362506.1;Dbxref=GeneID:226025,GenBank:NM_001362506.1,MGI:MGI:2443101;gbkey=mRNA;gene=Trpm3;product=transient receptor potential cation channel%2C subfamily M%2C member 3%2C transcript variant 25;transcript_id=NM_001362506.1;extra_copy_number=0
CM058259.1	Liftoff	exon	20893434	20893506	.	+	.	ID=exon-NM_001362506.1-9;Parent=rna-NM_001362506.1;Dbxref=GeneID:226025,GenBank:NM_001362506.1,MGI:MGI:2443101;gbkey=mRNA;gene=Trpm3;product=transient receptor potential cation channel%2C subfamily M%2C member 3%2C transcript variant 25;transcript_id=NM_001362506.1;extra_copy_number=0
CM058259.1	Liftoff	exon	20920643	20920743	.	+	.	ID=exon-NM_001362506.1-10;Parent=rna-NM_001362506.1;Dbxref=GeneID:226025,GenBank:NM_001362506.1,MGI:MGI:2443101;gbkey=mRNA;gene=Trpm3;product=transient receptor potential cation channel%2C subfamily M%2C member 3%2C transcript variant 25;transcript_id=NM_001362506.1;extra_copy_number=0
CM058259.1	Liftoff	exon	20922111	20922191	.	+	.	ID=exon-NM_001362506.1-11;Parent=rna-NM_001362506.1;Dbxref=GeneID:226025,GenBank:NM_001362506.1,MGI:MGI:2443101;gbkey=mRNA;gene=Trpm3;product=transient receptor potential cation channel%2C subfamily M%2C member 3%2C transcript variant 25;transcript_id=NM_001362506.1;extra_copy_number=0
CM058259.1	Liftoff	exon	20926157	20926207	.	+	.	ID=exon-NM_001362506.1-12;Parent=rna-NM_001362506.1;Dbxref=GeneID:226025,GenBank:NM_001362506.1,MGI:MGI:2443101;gbkey=mRNA;gene=Trpm3;product=transient receptor potential cation channel%2C subfamily M%2C member 3%2C transcript variant 25;transcript_id=NM_001362506.1;extra_copy_number=0
CM058259.1	Liftoff	exon	20934425	20934565	.	+	.	ID=exon-NM_001362506.1-13;Parent=rna-NM_001362506.1;Dbxref=GeneID:226025,GenBank:NM_001362506.1,MGI:MGI:2443101;gbkey=mRNA;gene=Trpm3;product=transient receptor potential cation channel%2C subfamily M%2C member 3%2C transcript variant 25;transcript_id=NM_001362506.1;extra_copy_number=0
CM058259.1	Liftoff	exon	20936888	20936917	.	+	.	ID=exon-NM_001362506.1-14;Parent=rna-NM_001362506.1;Dbxref=GeneID:226025,GenBank:NM_001362506.1,MGI:MGI:2443101;gbkey=mRNA;gene=Trpm3;product=transient receptor potential cation channel%2C subfamily M%2C member 3%2C transcript variant 25;transcript_id=NM_001362506.1;extra_copy_number=0
CM058259.1	Liftoff	exon	20937800	20938089	.	+	.	ID=exon-NM_001362506.1-15;Parent=rna-NM_001362506.1;Dbxref=GeneID:226025,GenBank:NM_001362506.1,MGI:MGI:2443101;gbkey=mRNA;gene=Trpm3;product=transient receptor potential cation channel%2C subfamily M%2C member 3%2C transcript variant 25;transcript_id=NM_001362506.1;extra_copy_number=0
CM058259.1	Liftoff	exon	20938742	20938970	.	+	.	ID=exon-NM_001362506.1-16;Parent=rna-NM_001362506.1;Dbxref=GeneID:226025,GenBank:NM_001362506.1,MGI:MGI:2443101;gbkey=mRNA;gene=Trpm3;product=transient receptor potential cation channel%2C subfamily M%2C member 3%2C transcript variant 25;transcript_id=NM_001362506.1;extra_copy_number=0
CM058259.1	Liftoff	exon	20941389	20941556	.	+	.	ID=exon-NM_001362506.1-17;Parent=rna-NM_001362506.1;Dbxref=GeneID:226025,GenBank:NM_001362506.1,MGI:MGI:2443101;gbkey=mRNA;gene=Trpm3;product=transient receptor potential cation channel%2C subfamily M%2C member 3%2C transcript variant 25;transcript_id=NM_001362506.1;extra_copy_number=0
CM058259.1	Liftoff	exon	20946793	20946933	.	+	.	ID=exon-NM_001362506.1-18;Parent=rna-NM_001362506.1;Dbxref=GeneID:226025,GenBank:NM_001362506.1,MGI:MGI:2443101;gbkey=mRNA;gene=Trpm3;product=transient receptor potential cation channel%2C subfamily M%2C member 3%2C transcript variant 25;transcript_id=NM_001362506.1;extra_copy_number=0
CM058259.1	Liftoff	exon	20951189	20951317	.	+	.	ID=exon-NM_001362506.1-19;Parent=rna-NM_001362506.1;Dbxref=GeneID:226025,GenBank:NM_001362506.1,MGI:MGI:2443101;gbkey=mRNA;gene=Trpm3;product=transient receptor potential cation channel%2C subfamily M%2C member 3%2C transcript variant 25;transcript_id=NM_001362506.1;extra_copy_number=0
CM058259.1	Liftoff	exon	20955361	20955612	.	+	.	ID=exon-NM_001362506.1-20;Parent=rna-NM_001362506.1;Dbxref=GeneID:226025,GenBank:NM_001362506.1,MGI:MGI:2443101;gbkey=mRNA;gene=Trpm3;product=transient receptor potential cation channel%2C subfamily M%2C member 3%2C transcript variant 25;transcript_id=NM_001362506.1;extra_copy_number=0
CM058259.1	Liftoff	exon	20962656	20962830	.	+	.	ID=exon-NM_001362506.1-21;Parent=rna-NM_001362506.1;Dbxref=GeneID:226025,GenBank:NM_001362506.1,MGI:MGI:2443101;gbkey=mRNA;gene=Trpm3;product=transient receptor potential cation channel%2C subfamily M%2C member 3%2C transcript variant 25;transcript_id=NM_001362506.1;extra_copy_number=0
CM058259.1	Liftoff	exon	21015056	21015206	.	+	.	ID=exon-NM_001362506.1-22;Parent=rna-NM_001362506.1;Dbxref=GeneID:226025,GenBank:NM_001362506.1,MGI:MGI:2443101;gbkey=mRNA;gene=Trpm3;product=transient receptor potential cation channel%2C subfamily M%2C member 3%2C transcript variant 25;transcript_id=NM_001362506.1;extra_copy_number=0
CM058259.1	Liftoff	exon	21015320	21015519	.	+	.	ID=exon-NM_001362506.1-23;Parent=rna-NM_001362506.1;Dbxref=GeneID:226025,GenBank:NM_001362506.1,MGI:MGI:2443101;gbkey=mRNA;gene=Trpm3;product=transient receptor potential cation channel%2C subfamily M%2C member 3%2C transcript variant 25;transcript_id=NM_001362506.1;extra_copy_number=0
CM058259.1	Liftoff	exon	21019349	21019481	.	+	.	ID=exon-NM_001362506.1-24;Parent=rna-NM_001362506.1;Dbxref=GeneID:226025,GenBank:NM_001362506.1,MGI:MGI:2443101;gbkey=mRNA;gene=Trpm3;product=transient receptor potential cation channel%2C subfamily M%2C member 3%2C transcript variant 25;transcript_id=NM_001362506.1;extra_copy_number=0
CM058259.1	Liftoff	exon	21023628	21032184	.	+	.	ID=exon-NM_001362506.1-25;Parent=rna-NM_001362506.1;Dbxref=GeneID:226025,GenBank:NM_001362506.1,MGI:MGI:2443101;gbkey=mRNA;gene=Trpm3;product=transient receptor potential cation channel%2C subfamily M%2C member 3%2C transcript variant 25;transcript_id=NM_001362506.1;extra_copy_number=0
CM058259.1	Liftoff	CDS	20484853	20485029	.	+	.	ID=cds-NP_001349435.1;Parent=rna-NM_001362506.1;Dbxref=CCDS:CCDS89357.1,GeneID:226025,GenBank:NP_001349435.1,MGI:MGI:2443101;Name=NP_001349435.1;Note=isoform y is encoded by transcript variant 25;gbkey=CDS;gene=Trpm3;product=transient receptor potential cation channel subfamily M member 3 isoform y;protein_id=NP_001349435.1;extra_copy_number=0
CM058259.1	Liftoff	CDS	20734058	20734137	.	+	.	ID=cds-NP_001349435.1;Parent=rna-NM_001362506.1;Dbxref=CCDS:CCDS89357.1,GeneID:226025,GenBank:NP_001349435.1,MGI:MGI:2443101;Name=NP_001349435.1;Note=isoform y is encoded by transcript variant 25;gbkey=CDS;gene=Trpm3;product=transient receptor potential cation channel subfamily M member 3 isoform y;protein_id=NP_001349435.1;extra_copy_number=0
CM058259.1	Liftoff	CDS	20735365	20735569	.	+	.	ID=cds-NP_001349435.1;Parent=rna-NM_001362506.1;Dbxref=CCDS:CCDS89357.1,GeneID:226025,GenBank:NP_001349435.1,MGI:MGI:2443101;Name=NP_001349435.1;Note=isoform y is encoded by transcript variant 25;gbkey=CDS;gene=Trpm3;product=transient receptor potential cation channel subfamily M member 3 isoform y;protein_id=NP_001349435.1;extra_copy_number=0
CM058259.1	Liftoff	CDS	20748345	20748558	.	+	.	ID=cds-NP_001349435.1;Parent=rna-NM_001362506.1;Dbxref=CCDS:CCDS89357.1,GeneID:226025,GenBank:NP_001349435.1,MGI:MGI:2443101;Name=NP_001349435.1;Note=isoform y is encoded by transcript variant 25;gbkey=CDS;gene=Trpm3;product=transient receptor potential cation channel subfamily M member 3 isoform y;protein_id=NP_001349435.1;extra_copy_number=0
CM058259.1	Liftoff	CDS	20751862	20751986	.	+	.	ID=cds-NP_001349435.1;Parent=rna-NM_001362506.1;Dbxref=CCDS:CCDS89357.1,GeneID:226025,GenBank:NP_001349435.1,MGI:MGI:2443101;Name=NP_001349435.1;Note=isoform y is encoded by transcript variant 25;gbkey=CDS;gene=Trpm3;product=transient receptor potential cation channel subfamily M member 3 isoform y;protein_id=NP_001349435.1;extra_copy_number=0
CM058259.1	Liftoff	CDS	20769651	20769822	.	+	.	ID=cds-NP_001349435.1;Parent=rna-NM_001362506.1;Dbxref=CCDS:CCDS89357.1,GeneID:226025,GenBank:NP_001349435.1,MGI:MGI:2443101;Name=NP_001349435.1;Note=isoform y is encoded by transcript variant 25;gbkey=CDS;gene=Trpm3;product=transient receptor potential cation channel subfamily M member 3 isoform y;protein_id=NP_001349435.1;extra_copy_number=0
CM058259.1	Liftoff	CDS	20803283	20803457	.	+	.	ID=cds-NP_001349435.1;Parent=rna-NM_001362506.1;Dbxref=CCDS:CCDS89357.1,GeneID:226025,GenBank:NP_001349435.1,MGI:MGI:2443101;Name=NP_001349435.1;Note=isoform y is encoded by transcript variant 25;gbkey=CDS;gene=Trpm3;product=transient receptor potential cation channel subfamily M member 3 isoform y;protein_id=NP_001349435.1;extra_copy_number=0
CM058259.1	Liftoff	CDS	20829982	20830105	.	+	.	ID=cds-NP_001349435.1;Parent=rna-NM_001362506.1;Dbxref=CCDS:CCDS89357.1,GeneID:226025,GenBank:NP_001349435.1,MGI:MGI:2443101;Name=NP_001349435.1;Note=isoform y is encoded by transcript variant 25;gbkey=CDS;gene=Trpm3;product=transient receptor potential cation channel subfamily M member 3 isoform y;protein_id=NP_001349435.1;extra_copy_number=0
CM058259.1	Liftoff	CDS	20893434	20893506	.	+	.	ID=cds-NP_001349435.1;Parent=rna-NM_001362506.1;Dbxref=CCDS:CCDS89357.1,GeneID:226025,GenBank:NP_001349435.1,MGI:MGI:2443101;Name=NP_001349435.1;Note=isoform y is encoded by transcript variant 25;gbkey=CDS;gene=Trpm3;product=transient receptor potential cation channel subfamily M member 3 isoform y;protein_id=NP_001349435.1;extra_copy_number=0
CM058259.1	Liftoff	CDS	20920643	20920743	.	+	.	ID=cds-NP_001349435.1;Parent=rna-NM_001362506.1;Dbxref=CCDS:CCDS89357.1,GeneID:226025,GenBank:NP_001349435.1,MGI:MGI:2443101;Name=NP_001349435.1;Note=isoform y is encoded by transcript variant 25;gbkey=CDS;gene=Trpm3;product=transient receptor potential cation channel subfamily M member 3 isoform y;protein_id=NP_001349435.1;extra_copy_number=0
CM058259.1	Liftoff	CDS	20922111	20922191	.	+	.	ID=cds-NP_001349435.1;Parent=rna-NM_001362506.1;Dbxref=CCDS:CCDS89357.1,GeneID:226025,GenBank:NP_001349435.1,MGI:MGI:2443101;Name=NP_001349435.1;Note=isoform y is encoded by transcript variant 25;gbkey=CDS;gene=Trpm3;product=transient receptor potential cation channel subfamily M member 3 isoform y;protein_id=NP_001349435.1;extra_copy_number=0
CM058259.1	Liftoff	CDS	20926157	20926207	.	+	.	ID=cds-NP_001349435.1;Parent=rna-NM_001362506.1;Dbxref=CCDS:CCDS89357.1,GeneID:226025,GenBank:NP_001349435.1,MGI:MGI:2443101;Name=NP_001349435.1;Note=isoform y is encoded by transcript variant 25;gbkey=CDS;gene=Trpm3;product=transient receptor potential cation channel subfamily M member 3 isoform y;protein_id=NP_001349435.1;extra_copy_number=0
CM058259.1	Liftoff	CDS	20934425	20934565	.	+	.	ID=cds-NP_001349435.1;Parent=rna-NM_001362506.1;Dbxref=CCDS:CCDS89357.1,GeneID:226025,GenBank:NP_001349435.1,MGI:MGI:2443101;Name=NP_001349435.1;Note=isoform y is encoded by transcript variant 25;gbkey=CDS;gene=Trpm3;product=transient receptor potential cation channel subfamily M member 3 isoform y;protein_id=NP_001349435.1;extra_copy_number=0
CM058259.1	Liftoff	CDS	20936888	20936917	.	+	.	ID=cds-NP_001349435.1;Parent=rna-NM_001362506.1;Dbxref=CCDS:CCDS89357.1,GeneID:226025,GenBank:NP_001349435.1,MGI:MGI:2443101;Name=NP_001349435.1;Note=isoform y is encoded by transcript variant 25;gbkey=CDS;gene=Trpm3;product=transient receptor potential cation channel subfamily M member 3 isoform y;protein_id=NP_001349435.1;extra_copy_number=0
CM058259.1	Liftoff	CDS	20937800	20938089	.	+	.	ID=cds-NP_001349435.1;Parent=rna-NM_001362506.1;Dbxref=CCDS:CCDS89357.1,GeneID:226025,GenBank:NP_001349435.1,MGI:MGI:2443101;Name=NP_001349435.1;Note=isoform y is encoded by transcript variant 25;gbkey=CDS;gene=Trpm3;product=transient receptor potential cation channel subfamily M member 3 isoform y;protein_id=NP_001349435.1;extra_copy_number=0
CM058259.1	Liftoff	CDS	20938742	20938970	.	+	.	ID=cds-NP_001349435.1;Parent=rna-NM_001362506.1;Dbxref=CCDS:CCDS89357.1,GeneID:226025,GenBank:NP_001349435.1,MGI:MGI:2443101;Name=NP_001349435.1;Note=isoform y is encoded by transcript variant 25;gbkey=CDS;gene=Trpm3;product=transient receptor potential cation channel subfamily M member 3 isoform y;protein_id=NP_001349435.1;extra_copy_number=0
CM058259.1	Liftoff	CDS	20941389	20941556	.	+	.	ID=cds-NP_001349435.1;Parent=rna-NM_001362506.1;Dbxref=CCDS:CCDS89357.1,GeneID:226025,GenBank:NP_001349435.1,MGI:MGI:2443101;Name=NP_001349435.1;Note=isoform y is encoded by transcript variant 25;gbkey=CDS;gene=Trpm3;product=transient receptor potential cation channel subfamily M member 3 isoform y;protein_id=NP_001349435.1;extra_copy_number=0
CM058259.1	Liftoff	CDS	20946793	20946933	.	+	.	ID=cds-NP_001349435.1;Parent=rna-NM_001362506.1;Dbxref=CCDS:CCDS89357.1,GeneID:226025,GenBank:NP_001349435.1,MGI:MGI:2443101;Name=NP_001349435.1;Note=isoform y is encoded by transcript variant 25;gbkey=CDS;gene=Trpm3;product=transient receptor potential cation channel subfamily M member 3 isoform y;protein_id=NP_001349435.1;extra_copy_number=0
CM058259.1	Liftoff	CDS	20951189	20951317	.	+	.	ID=cds-NP_001349435.1;Parent=rna-NM_001362506.1;Dbxref=CCDS:CCDS89357.1,GeneID:226025,GenBank:NP_001349435.1,MGI:MGI:2443101;Name=NP_001349435.1;Note=isoform y is encoded by transcript variant 25;gbkey=CDS;gene=Trpm3;product=transient receptor potential cation channel subfamily M member 3 isoform y;protein_id=NP_001349435.1;extra_copy_number=0
CM058259.1	Liftoff	CDS	20955361	20955612	.	+	.	ID=cds-NP_001349435.1;Parent=rna-NM_001362506.1;Dbxref=CCDS:CCDS89357.1,GeneID:226025,GenBank:NP_001349435.1,MGI:MGI:2443101;Name=NP_001349435.1;Note=isoform y is encoded by transcript variant 25;gbkey=CDS;gene=Trpm3;product=transient receptor potential cation channel subfamily M member 3 isoform y;protein_id=NP_001349435.1;extra_copy_number=0
CM058259.1	Liftoff	CDS	20962656	20962830	.	+	.	ID=cds-NP_001349435.1;Parent=rna-NM_001362506.1;Dbxref=CCDS:CCDS89357.1,GeneID:226025,GenBank:NP_001349435.1,MGI:MGI:2443101;Name=NP_001349435.1;Note=isoform y is encoded by transcript variant 25;gbkey=CDS;gene=Trpm3;product=transient receptor potential cation channel subfamily M member 3 isoform y;protein_id=NP_001349435.1;extra_copy_number=0
CM058259.1	Liftoff	CDS	21015056	21015206	.	+	.	ID=cds-NP_001349435.1;Parent=rna-NM_001362506.1;Dbxref=CCDS:CCDS89357.1,GeneID:226025,GenBank:NP_001349435.1,MGI:MGI:2443101;Name=NP_001349435.1;Note=isoform y is encoded by transcript variant 25;gbkey=CDS;gene=Trpm3;product=transient receptor potential cation channel subfamily M member 3 isoform y;protein_id=NP_001349435.1;extra_copy_number=0
CM058259.1	Liftoff	CDS	21015320	21015519	.	+	.	ID=cds-NP_001349435.1;Parent=rna-NM_001362506.1;Dbxref=CCDS:CCDS89357.1,GeneID:226025,GenBank:NP_001349435.1,MGI:MGI:2443101;Name=NP_001349435.1;Note=isoform y is encoded by transcript variant 25;gbkey=CDS;gene=Trpm3;product=transient receptor potential cation channel subfamily M member 3 isoform y;protein_id=NP_001349435.1;extra_copy_number=0
CM058259.1	Liftoff	CDS	21019349	21019481	.	+	.	ID=cds-NP_001349435.1;Parent=rna-NM_001362506.1;Dbxref=CCDS:CCDS89357.1,GeneID:226025,GenBank:NP_001349435.1,MGI:MGI:2443101;Name=NP_001349435.1;Note=isoform y is encoded by transcript variant 25;gbkey=CDS;gene=Trpm3;product=transient receptor potential cation channel subfamily M member 3 isoform y;protein_id=NP_001349435.1;extra_copy_number=0
CM058259.1	Liftoff	CDS	21023628	21025080	.	+	.	ID=cds-NP_001349435.1;Parent=rna-NM_001362506.1;Dbxref=CCDS:CCDS89357.1,GeneID:226025,GenBank:NP_001349435.1,MGI:MGI:2443101;Name=NP_001349435.1;Note=isoform y is encoded by transcript variant 25;gbkey=CDS;gene=Trpm3;product=transient receptor potential cation channel subfamily M member 3 isoform y;protein_id=NP_001349435.1;extra_copy_number=0
CM058259.1	Liftoff	mRNA	20484778	21032184	.	+	.	ID=rna-NM_001362507.1;Parent=gene-Trpm3;Dbxref=GeneID:226025,GenBank:NM_001362507.1,MGI:MGI:2443101;Name=NM_001362507.1;gbkey=mRNA;gene=Trpm3;product=transient receptor potential cation channel%2C subfamily M%2C member 3%2C transcript variant 26;transcript_id=NM_001362507.1;matches_ref_protein=True;valid_ORF=True;extra_copy_number=0
CM058259.1	Liftoff	exon	20484778	20485029	.	+	.	ID=exon-NM_001362507.1-1;Parent=rna-NM_001362507.1;Dbxref=GeneID:226025,GenBank:NM_001362507.1,MGI:MGI:2443101;gbkey=mRNA;gene=Trpm3;product=transient receptor potential cation channel%2C subfamily M%2C member 3%2C transcript variant 26;transcript_id=NM_001362507.1;extra_copy_number=0
CM058259.1	Liftoff	exon	20734058	20734137	.	+	.	ID=exon-NM_001362507.1-2;Parent=rna-NM_001362507.1;Dbxref=GeneID:226025,GenBank:NM_001362507.1,MGI:MGI:2443101;gbkey=mRNA;gene=Trpm3;product=transient receptor potential cation channel%2C subfamily M%2C member 3%2C transcript variant 26;transcript_id=NM_001362507.1;extra_copy_number=0
CM058259.1	Liftoff	exon	20735365	20735569	.	+	.	ID=exon-NM_001362507.1-3;Parent=rna-NM_001362507.1;Dbxref=GeneID:226025,GenBank:NM_001362507.1,MGI:MGI:2443101;gbkey=mRNA;gene=Trpm3;product=transient receptor potential cation channel%2C subfamily M%2C member 3%2C transcript variant 26;transcript_id=NM_001362507.1;extra_copy_number=0
CM058259.1	Liftoff	exon	20748345	20748558	.	+	.	ID=exon-NM_001362507.1-4;Parent=rna-NM_001362507.1;Dbxref=GeneID:226025,GenBank:NM_001362507.1,MGI:MGI:2443101;gbkey=mRNA;gene=Trpm3;product=transient receptor potential cation channel%2C subfamily M%2C member 3%2C transcript variant 26;transcript_id=NM_001362507.1;extra_copy_number=0
CM058259.1	Liftoff	exon	20751862	20751986	.	+	.	ID=exon-NM_001362507.1-5;Parent=rna-NM_001362507.1;Dbxref=GeneID:226025,GenBank:NM_001362507.1,MGI:MGI:2443101;gbkey=mRNA;gene=Trpm3;product=transient receptor potential cation channel%2C subfamily M%2C member 3%2C transcript variant 26;transcript_id=NM_001362507.1;extra_copy_number=0
CM058259.1	Liftoff	exon	20769651	20769822	.	+	.	ID=exon-NM_001362507.1-6;Parent=rna-NM_001362507.1;Dbxref=GeneID:226025,GenBank:NM_001362507.1,MGI:MGI:2443101;gbkey=mRNA;gene=Trpm3;product=transient receptor potential cation channel%2C subfamily M%2C member 3%2C transcript variant 26;transcript_id=NM_001362507.1;extra_copy_number=0
CM058259.1	Liftoff	exon	20803283	20803457	.	+	.	ID=exon-NM_001362507.1-7;Parent=rna-NM_001362507.1;Dbxref=GeneID:226025,GenBank:NM_001362507.1,MGI:MGI:2443101;gbkey=mRNA;gene=Trpm3;product=transient receptor potential cation channel%2C subfamily M%2C member 3%2C transcript variant 26;transcript_id=NM_001362507.1;extra_copy_number=0
CM058259.1	Liftoff	exon	20829982	20830105	.	+	.	ID=exon-NM_001362507.1-8;Parent=rna-NM_001362507.1;Dbxref=GeneID:226025,GenBank:NM_001362507.1,MGI:MGI:2443101;gbkey=mRNA;gene=Trpm3;product=transient receptor potential cation channel%2C subfamily M%2C member 3%2C transcript variant 26;transcript_id=NM_001362507.1;extra_copy_number=0
CM058259.1	Liftoff	exon	20893434	20893506	.	+	.	ID=exon-NM_001362507.1-9;Parent=rna-NM_001362507.1;Dbxref=GeneID:226025,GenBank:NM_001362507.1,MGI:MGI:2443101;gbkey=mRNA;gene=Trpm3;product=transient receptor potential cation channel%2C subfamily M%2C member 3%2C transcript variant 26;transcript_id=NM_001362507.1;extra_copy_number=0
CM058259.1	Liftoff	exon	20920643	20920743	.	+	.	ID=exon-NM_001362507.1-10;Parent=rna-NM_001362507.1;Dbxref=GeneID:226025,GenBank:NM_001362507.1,MGI:MGI:2443101;gbkey=mRNA;gene=Trpm3;product=transient receptor potential cation channel%2C subfamily M%2C member 3%2C transcript variant 26;transcript_id=NM_001362507.1;extra_copy_number=0
CM058259.1	Liftoff	exon	20922111	20922191	.	+	.	ID=exon-NM_001362507.1-11;Parent=rna-NM_001362507.1;Dbxref=GeneID:226025,GenBank:NM_001362507.1,MGI:MGI:2443101;gbkey=mRNA;gene=Trpm3;product=transient receptor potential cation channel%2C subfamily M%2C member 3%2C transcript variant 26;transcript_id=NM_001362507.1;extra_copy_number=0
CM058259.1	Liftoff	exon	20926157	20926207	.	+	.	ID=exon-NM_001362507.1-12;Parent=rna-NM_001362507.1;Dbxref=GeneID:226025,GenBank:NM_001362507.1,MGI:MGI:2443101;gbkey=mRNA;gene=Trpm3;product=transient receptor potential cation channel%2C subfamily M%2C member 3%2C transcript variant 26;transcript_id=NM_001362507.1;extra_copy_number=0
CM058259.1	Liftoff	exon	20934239	20934274	.	+	.	ID=exon-NM_001362507.1-13;Parent=rna-NM_001362507.1;Dbxref=GeneID:226025,GenBank:NM_001362507.1,MGI:MGI:2443101;gbkey=mRNA;gene=Trpm3;product=transient receptor potential cation channel%2C subfamily M%2C member 3%2C transcript variant 26;transcript_id=NM_001362507.1;extra_copy_number=0
CM058259.1	Liftoff	exon	20934425	20934565	.	+	.	ID=exon-NM_001362507.1-14;Parent=rna-NM_001362507.1;Dbxref=GeneID:226025,GenBank:NM_001362507.1,MGI:MGI:2443101;gbkey=mRNA;gene=Trpm3;product=transient receptor potential cation channel%2C subfamily M%2C member 3%2C transcript variant 26;transcript_id=NM_001362507.1;extra_copy_number=0
CM058259.1	Liftoff	exon	20937800	20938089	.	+	.	ID=exon-NM_001362507.1-15;Parent=rna-NM_001362507.1;Dbxref=GeneID:226025,GenBank:NM_001362507.1,MGI:MGI:2443101;gbkey=mRNA;gene=Trpm3;product=transient receptor potential cation channel%2C subfamily M%2C member 3%2C transcript variant 26;transcript_id=NM_001362507.1;extra_copy_number=0
CM058259.1	Liftoff	exon	20938742	20938970	.	+	.	ID=exon-NM_001362507.1-16;Parent=rna-NM_001362507.1;Dbxref=GeneID:226025,GenBank:NM_001362507.1,MGI:MGI:2443101;gbkey=mRNA;gene=Trpm3;product=transient receptor potential cation channel%2C subfamily M%2C member 3%2C transcript variant 26;transcript_id=NM_001362507.1;extra_copy_number=0
CM058259.1	Liftoff	exon	20941389	20941556	.	+	.	ID=exon-NM_001362507.1-17;Parent=rna-NM_001362507.1;Dbxref=GeneID:226025,GenBank:NM_001362507.1,MGI:MGI:2443101;gbkey=mRNA;gene=Trpm3;product=transient receptor potential cation channel%2C subfamily M%2C member 3%2C transcript variant 26;transcript_id=NM_001362507.1;extra_copy_number=0
CM058259.1	Liftoff	exon	20946793	20946933	.	+	.	ID=exon-NM_001362507.1-18;Parent=rna-NM_001362507.1;Dbxref=GeneID:226025,GenBank:NM_001362507.1,MGI:MGI:2443101;gbkey=mRNA;gene=Trpm3;product=transient receptor potential cation channel%2C subfamily M%2C member 3%2C transcript variant 26;transcript_id=NM_001362507.1;extra_copy_number=0
CM058259.1	Liftoff	exon	20951189	20951317	.	+	.	ID=exon-NM_001362507.1-19;Parent=rna-NM_001362507.1;Dbxref=GeneID:226025,GenBank:NM_001362507.1,MGI:MGI:2443101;gbkey=mRNA;gene=Trpm3;product=transient receptor potential cation channel%2C subfamily M%2C member 3%2C transcript variant 26;transcript_id=NM_001362507.1;extra_copy_number=0
CM058259.1	Liftoff	exon	20955361	20955612	.	+	.	ID=exon-NM_001362507.1-20;Parent=rna-NM_001362507.1;Dbxref=GeneID:226025,GenBank:NM_001362507.1,MGI:MGI:2443101;gbkey=mRNA;gene=Trpm3;product=transient receptor potential cation channel%2C subfamily M%2C member 3%2C transcript variant 26;transcript_id=NM_001362507.1;extra_copy_number=0
CM058259.1	Liftoff	exon	20962656	20962830	.	+	.	ID=exon-NM_001362507.1-21;Parent=rna-NM_001362507.1;Dbxref=GeneID:226025,GenBank:NM_001362507.1,MGI:MGI:2443101;gbkey=mRNA;gene=Trpm3;product=transient receptor potential cation channel%2C subfamily M%2C member 3%2C transcript variant 26;transcript_id=NM_001362507.1;extra_copy_number=0
CM058259.1	Liftoff	exon	21015056	21015206	.	+	.	ID=exon-NM_001362507.1-22;Parent=rna-NM_001362507.1;Dbxref=GeneID:226025,GenBank:NM_001362507.1,MGI:MGI:2443101;gbkey=mRNA;gene=Trpm3;product=transient receptor potential cation channel%2C subfamily M%2C member 3%2C transcript variant 26;transcript_id=NM_001362507.1;extra_copy_number=0
CM058259.1	Liftoff	exon	21015320	21015519	.	+	.	ID=exon-NM_001362507.1-23;Parent=rna-NM_001362507.1;Dbxref=GeneID:226025,GenBank:NM_001362507.1,MGI:MGI:2443101;gbkey=mRNA;gene=Trpm3;product=transient receptor potential cation channel%2C subfamily M%2C member 3%2C transcript variant 26;transcript_id=NM_001362507.1;extra_copy_number=0
CM058259.1	Liftoff	exon	21019349	21019481	.	+	.	ID=exon-NM_001362507.1-24;Parent=rna-NM_001362507.1;Dbxref=GeneID:226025,GenBank:NM_001362507.1,MGI:MGI:2443101;gbkey=mRNA;gene=Trpm3;product=transient receptor potential cation channel%2C subfamily M%2C member 3%2C transcript variant 26;transcript_id=NM_001362507.1;extra_copy_number=0
CM058259.1	Liftoff	exon	21023628	21032184	.	+	.	ID=exon-NM_001362507.1-25;Parent=rna-NM_001362507.1;Dbxref=GeneID:226025,GenBank:NM_001362507.1,MGI:MGI:2443101;gbkey=mRNA;gene=Trpm3;product=transient receptor potential cation channel%2C subfamily M%2C member 3%2C transcript variant 26;transcript_id=NM_001362507.1;extra_copy_number=0
CM058259.1	Liftoff	CDS	20484853	20485029	.	+	.	ID=cds-NP_001349436.1;Parent=rna-NM_001362507.1;Dbxref=CCDS:CCDS89356.1,GeneID:226025,GenBank:NP_001349436.1,MGI:MGI:2443101;Name=NP_001349436.1;Note=isoform z is encoded by transcript variant 26;gbkey=CDS;gene=Trpm3;product=transient receptor potential cation channel subfamily M member 3 isoform z;protein_id=NP_001349436.1;extra_copy_number=0
CM058259.1	Liftoff	CDS	20734058	20734137	.	+	.	ID=cds-NP_001349436.1;Parent=rna-NM_001362507.1;Dbxref=CCDS:CCDS89356.1,GeneID:226025,GenBank:NP_001349436.1,MGI:MGI:2443101;Name=NP_001349436.1;Note=isoform z is encoded by transcript variant 26;gbkey=CDS;gene=Trpm3;product=transient receptor potential cation channel subfamily M member 3 isoform z;protein_id=NP_001349436.1;extra_copy_number=0
CM058259.1	Liftoff	CDS	20735365	20735569	.	+	.	ID=cds-NP_001349436.1;Parent=rna-NM_001362507.1;Dbxref=CCDS:CCDS89356.1,GeneID:226025,GenBank:NP_001349436.1,MGI:MGI:2443101;Name=NP_001349436.1;Note=isoform z is encoded by transcript variant 26;gbkey=CDS;gene=Trpm3;product=transient receptor potential cation channel subfamily M member 3 isoform z;protein_id=NP_001349436.1;extra_copy_number=0
CM058259.1	Liftoff	CDS	20748345	20748558	.	+	.	ID=cds-NP_001349436.1;Parent=rna-NM_001362507.1;Dbxref=CCDS:CCDS89356.1,GeneID:226025,GenBank:NP_001349436.1,MGI:MGI:2443101;Name=NP_001349436.1;Note=isoform z is encoded by transcript variant 26;gbkey=CDS;gene=Trpm3;product=transient receptor potential cation channel subfamily M member 3 isoform z;protein_id=NP_001349436.1;extra_copy_number=0
CM058259.1	Liftoff	CDS	20751862	20751986	.	+	.	ID=cds-NP_001349436.1;Parent=rna-NM_001362507.1;Dbxref=CCDS:CCDS89356.1,GeneID:226025,GenBank:NP_001349436.1,MGI:MGI:2443101;Name=NP_001349436.1;Note=isoform z is encoded by transcript variant 26;gbkey=CDS;gene=Trpm3;product=transient receptor potential cation channel subfamily M member 3 isoform z;protein_id=NP_001349436.1;extra_copy_number=0
CM058259.1	Liftoff	CDS	20769651	20769822	.	+	.	ID=cds-NP_001349436.1;Parent=rna-NM_001362507.1;Dbxref=CCDS:CCDS89356.1,GeneID:226025,GenBank:NP_001349436.1,MGI:MGI:2443101;Name=NP_001349436.1;Note=isoform z is encoded by transcript variant 26;gbkey=CDS;gene=Trpm3;product=transient receptor potential cation channel subfamily M member 3 isoform z;protein_id=NP_001349436.1;extra_copy_number=0
CM058259.1	Liftoff	CDS	20803283	20803457	.	+	.	ID=cds-NP_001349436.1;Parent=rna-NM_001362507.1;Dbxref=CCDS:CCDS89356.1,GeneID:226025,GenBank:NP_001349436.1,MGI:MGI:2443101;Name=NP_001349436.1;Note=isoform z is encoded by transcript variant 26;gbkey=CDS;gene=Trpm3;product=transient receptor potential cation channel subfamily M member 3 isoform z;protein_id=NP_001349436.1;extra_copy_number=0
CM058259.1	Liftoff	CDS	20829982	20830105	.	+	.	ID=cds-NP_001349436.1;Parent=rna-NM_001362507.1;Dbxref=CCDS:CCDS89356.1,GeneID:226025,GenBank:NP_001349436.1,MGI:MGI:2443101;Name=NP_001349436.1;Note=isoform z is encoded by transcript variant 26;gbkey=CDS;gene=Trpm3;product=transient receptor potential cation channel subfamily M member 3 isoform z;protein_id=NP_001349436.1;extra_copy_number=0
CM058259.1	Liftoff	CDS	20893434	20893506	.	+	.	ID=cds-NP_001349436.1;Parent=rna-NM_001362507.1;Dbxref=CCDS:CCDS89356.1,GeneID:226025,GenBank:NP_001349436.1,MGI:MGI:2443101;Name=NP_001349436.1;Note=isoform z is encoded by transcript variant 26;gbkey=CDS;gene=Trpm3;product=transient receptor potential cation channel subfamily M member 3 isoform z;protein_id=NP_001349436.1;extra_copy_number=0
CM058259.1	Liftoff	CDS	20920643	20920743	.	+	.	ID=cds-NP_001349436.1;Parent=rna-NM_001362507.1;Dbxref=CCDS:CCDS89356.1,GeneID:226025,GenBank:NP_001349436.1,MGI:MGI:2443101;Name=NP_001349436.1;Note=isoform z is encoded by transcript variant 26;gbkey=CDS;gene=Trpm3;product=transient receptor potential cation channel subfamily M member 3 isoform z;protein_id=NP_001349436.1;extra_copy_number=0
CM058259.1	Liftoff	CDS	20922111	20922191	.	+	.	ID=cds-NP_001349436.1;Parent=rna-NM_001362507.1;Dbxref=CCDS:CCDS89356.1,GeneID:226025,GenBank:NP_001349436.1,MGI:MGI:2443101;Name=NP_001349436.1;Note=isoform z is encoded by transcript variant 26;gbkey=CDS;gene=Trpm3;product=transient receptor potential cation channel subfamily M member 3 isoform z;protein_id=NP_001349436.1;extra_copy_number=0
CM058259.1	Liftoff	CDS	20926157	20926207	.	+	.	ID=cds-NP_001349436.1;Parent=rna-NM_001362507.1;Dbxref=CCDS:CCDS89356.1,GeneID:226025,GenBank:NP_001349436.1,MGI:MGI:2443101;Name=NP_001349436.1;Note=isoform z is encoded by transcript variant 26;gbkey=CDS;gene=Trpm3;product=transient receptor potential cation channel subfamily M member 3 isoform z;protein_id=NP_001349436.1;extra_copy_number=0
CM058259.1	Liftoff	CDS	20934239	20934274	.	+	.	ID=cds-NP_001349436.1;Parent=rna-NM_001362507.1;Dbxref=CCDS:CCDS89356.1,GeneID:226025,GenBank:NP_001349436.1,MGI:MGI:2443101;Name=NP_001349436.1;Note=isoform z is encoded by transcript variant 26;gbkey=CDS;gene=Trpm3;product=transient receptor potential cation channel subfamily M member 3 isoform z;protein_id=NP_001349436.1;extra_copy_number=0
CM058259.1	Liftoff	CDS	20934425	20934565	.	+	.	ID=cds-NP_001349436.1;Parent=rna-NM_001362507.1;Dbxref=CCDS:CCDS89356.1,GeneID:226025,GenBank:NP_001349436.1,MGI:MGI:2443101;Name=NP_001349436.1;Note=isoform z is encoded by transcript variant 26;gbkey=CDS;gene=Trpm3;product=transient receptor potential cation channel subfamily M member 3 isoform z;protein_id=NP_001349436.1;extra_copy_number=0
CM058259.1	Liftoff	CDS	20937800	20938089	.	+	.	ID=cds-NP_001349436.1;Parent=rna-NM_001362507.1;Dbxref=CCDS:CCDS89356.1,GeneID:226025,GenBank:NP_001349436.1,MGI:MGI:2443101;Name=NP_001349436.1;Note=isoform z is encoded by transcript variant 26;gbkey=CDS;gene=Trpm3;product=transient receptor potential cation channel subfamily M member 3 isoform z;protein_id=NP_001349436.1;extra_copy_number=0
CM058259.1	Liftoff	CDS	20938742	20938970	.	+	.	ID=cds-NP_001349436.1;Parent=rna-NM_001362507.1;Dbxref=CCDS:CCDS89356.1,GeneID:226025,GenBank:NP_001349436.1,MGI:MGI:2443101;Name=NP_001349436.1;Note=isoform z is encoded by transcript variant 26;gbkey=CDS;gene=Trpm3;product=transient receptor potential cation channel subfamily M member 3 isoform z;protein_id=NP_001349436.1;extra_copy_number=0
CM058259.1	Liftoff	CDS	20941389	20941556	.	+	.	ID=cds-NP_001349436.1;Parent=rna-NM_001362507.1;Dbxref=CCDS:CCDS89356.1,GeneID:226025,GenBank:NP_001349436.1,MGI:MGI:2443101;Name=NP_001349436.1;Note=isoform z is encoded by transcript variant 26;gbkey=CDS;gene=Trpm3;product=transient receptor potential cation channel subfamily M member 3 isoform z;protein_id=NP_001349436.1;extra_copy_number=0
CM058259.1	Liftoff	CDS	20946793	20946933	.	+	.	ID=cds-NP_001349436.1;Parent=rna-NM_001362507.1;Dbxref=CCDS:CCDS89356.1,GeneID:226025,GenBank:NP_001349436.1,MGI:MGI:2443101;Name=NP_001349436.1;Note=isoform z is encoded by transcript variant 26;gbkey=CDS;gene=Trpm3;product=transient receptor potential cation channel subfamily M member 3 isoform z;protein_id=NP_001349436.1;extra_copy_number=0
CM058259.1	Liftoff	CDS	20951189	20951317	.	+	.	ID=cds-NP_001349436.1;Parent=rna-NM_001362507.1;Dbxref=CCDS:CCDS89356.1,GeneID:226025,GenBank:NP_001349436.1,MGI:MGI:2443101;Name=NP_001349436.1;Note=isoform z is encoded by transcript variant 26;gbkey=CDS;gene=Trpm3;product=transient receptor potential cation channel subfamily M member 3 isoform z;protein_id=NP_001349436.1;extra_copy_number=0
CM058259.1	Liftoff	CDS	20955361	20955612	.	+	.	ID=cds-NP_001349436.1;Parent=rna-NM_001362507.1;Dbxref=CCDS:CCDS89356.1,GeneID:226025,GenBank:NP_001349436.1,MGI:MGI:2443101;Name=NP_001349436.1;Note=isoform z is encoded by transcript variant 26;gbkey=CDS;gene=Trpm3;product=transient receptor potential cation channel subfamily M member 3 isoform z;protein_id=NP_001349436.1;extra_copy_number=0
CM058259.1	Liftoff	CDS	20962656	20962830	.	+	.	ID=cds-NP_001349436.1;Parent=rna-NM_001362507.1;Dbxref=CCDS:CCDS89356.1,GeneID:226025,GenBank:NP_001349436.1,MGI:MGI:2443101;Name=NP_001349436.1;Note=isoform z is encoded by transcript variant 26;gbkey=CDS;gene=Trpm3;product=transient receptor potential cation channel subfamily M member 3 isoform z;protein_id=NP_001349436.1;extra_copy_number=0
CM058259.1	Liftoff	CDS	21015056	21015206	.	+	.	ID=cds-NP_001349436.1;Parent=rna-NM_001362507.1;Dbxref=CCDS:CCDS89356.1,GeneID:226025,GenBank:NP_001349436.1,MGI:MGI:2443101;Name=NP_001349436.1;Note=isoform z is encoded by transcript variant 26;gbkey=CDS;gene=Trpm3;product=transient receptor potential cation channel subfamily M member 3 isoform z;protein_id=NP_001349436.1;extra_copy_number=0
CM058259.1	Liftoff	CDS	21015320	21015519	.	+	.	ID=cds-NP_001349436.1;Parent=rna-NM_001362507.1;Dbxref=CCDS:CCDS89356.1,GeneID:226025,GenBank:NP_001349436.1,MGI:MGI:2443101;Name=NP_001349436.1;Note=isoform z is encoded by transcript variant 26;gbkey=CDS;gene=Trpm3;product=transient receptor potential cation channel subfamily M member 3 isoform z;protein_id=NP_001349436.1;extra_copy_number=0
CM058259.1	Liftoff	CDS	21019349	21019481	.	+	.	ID=cds-NP_001349436.1;Parent=rna-NM_001362507.1;Dbxref=CCDS:CCDS89356.1,GeneID:226025,GenBank:NP_001349436.1,MGI:MGI:2443101;Name=NP_001349436.1;Note=isoform z is encoded by transcript variant 26;gbkey=CDS;gene=Trpm3;product=transient receptor potential cation channel subfamily M member 3 isoform z;protein_id=NP_001349436.1;extra_copy_number=0
CM058259.1	Liftoff	CDS	21023628	21025080	.	+	.	ID=cds-NP_001349436.1;Parent=rna-NM_001362507.1;Dbxref=CCDS:CCDS89356.1,GeneID:226025,GenBank:NP_001349436.1,MGI:MGI:2443101;Name=NP_001349436.1;Note=isoform z is encoded by transcript variant 26;gbkey=CDS;gene=Trpm3;product=transient receptor potential cation channel subfamily M member 3 isoform z;protein_id=NP_001349436.1;extra_copy_number=0
CM058259.1	Liftoff	mRNA	20484778	21032184	.	+	.	ID=rna-NM_177341.5;Parent=gene-Trpm3;Dbxref=GeneID:226025,GenBank:NM_177341.5,MGI:MGI:2443101;Name=NM_177341.5;gbkey=mRNA;gene=Trpm3;product=transient receptor potential cation channel%2C subfamily M%2C member 3%2C transcript variant 6;transcript_id=NM_177341.5;matches_ref_protein=True;valid_ORF=True;extra_copy_number=0
CM058259.1	Liftoff	exon	20484778	20485029	.	+	.	ID=exon-NM_177341.5-1;Parent=rna-NM_177341.5;Dbxref=GeneID:226025,GenBank:NM_177341.5,MGI:MGI:2443101;gbkey=mRNA;gene=Trpm3;product=transient receptor potential cation channel%2C subfamily M%2C member 3%2C transcript variant 6;transcript_id=NM_177341.5;extra_copy_number=0
CM058259.1	Liftoff	exon	20734058	20734137	.	+	.	ID=exon-NM_177341.5-2;Parent=rna-NM_177341.5;Dbxref=GeneID:226025,GenBank:NM_177341.5,MGI:MGI:2443101;gbkey=mRNA;gene=Trpm3;product=transient receptor potential cation channel%2C subfamily M%2C member 3%2C transcript variant 6;transcript_id=NM_177341.5;extra_copy_number=0
CM058259.1	Liftoff	exon	20735365	20735569	.	+	.	ID=exon-NM_177341.5-3;Parent=rna-NM_177341.5;Dbxref=GeneID:226025,GenBank:NM_177341.5,MGI:MGI:2443101;gbkey=mRNA;gene=Trpm3;product=transient receptor potential cation channel%2C subfamily M%2C member 3%2C transcript variant 6;transcript_id=NM_177341.5;extra_copy_number=0
CM058259.1	Liftoff	exon	20748345	20748558	.	+	.	ID=exon-NM_177341.5-4;Parent=rna-NM_177341.5;Dbxref=GeneID:226025,GenBank:NM_177341.5,MGI:MGI:2443101;gbkey=mRNA;gene=Trpm3;product=transient receptor potential cation channel%2C subfamily M%2C member 3%2C transcript variant 6;transcript_id=NM_177341.5;extra_copy_number=0
CM058259.1	Liftoff	exon	20751862	20751986	.	+	.	ID=exon-NM_177341.5-5;Parent=rna-NM_177341.5;Dbxref=GeneID:226025,GenBank:NM_177341.5,MGI:MGI:2443101;gbkey=mRNA;gene=Trpm3;product=transient receptor potential cation channel%2C subfamily M%2C member 3%2C transcript variant 6;transcript_id=NM_177341.5;extra_copy_number=0
CM058259.1	Liftoff	exon	20769651	20769822	.	+	.	ID=exon-NM_177341.5-6;Parent=rna-NM_177341.5;Dbxref=GeneID:226025,GenBank:NM_177341.5,MGI:MGI:2443101;gbkey=mRNA;gene=Trpm3;product=transient receptor potential cation channel%2C subfamily M%2C member 3%2C transcript variant 6;transcript_id=NM_177341.5;extra_copy_number=0
CM058259.1	Liftoff	exon	20803283	20803457	.	+	.	ID=exon-NM_177341.5-7;Parent=rna-NM_177341.5;Dbxref=GeneID:226025,GenBank:NM_177341.5,MGI:MGI:2443101;gbkey=mRNA;gene=Trpm3;product=transient receptor potential cation channel%2C subfamily M%2C member 3%2C transcript variant 6;transcript_id=NM_177341.5;extra_copy_number=0
CM058259.1	Liftoff	exon	20829982	20830105	.	+	.	ID=exon-NM_177341.5-8;Parent=rna-NM_177341.5;Dbxref=GeneID:226025,GenBank:NM_177341.5,MGI:MGI:2443101;gbkey=mRNA;gene=Trpm3;product=transient receptor potential cation channel%2C subfamily M%2C member 3%2C transcript variant 6;transcript_id=NM_177341.5;extra_copy_number=0
CM058259.1	Liftoff	exon	20893434	20893506	.	+	.	ID=exon-NM_177341.5-9;Parent=rna-NM_177341.5;Dbxref=GeneID:226025,GenBank:NM_177341.5,MGI:MGI:2443101;gbkey=mRNA;gene=Trpm3;product=transient receptor potential cation channel%2C subfamily M%2C member 3%2C transcript variant 6;transcript_id=NM_177341.5;extra_copy_number=0
CM058259.1	Liftoff	exon	20920643	20920743	.	+	.	ID=exon-NM_177341.5-10;Parent=rna-NM_177341.5;Dbxref=GeneID:226025,GenBank:NM_177341.5,MGI:MGI:2443101;gbkey=mRNA;gene=Trpm3;product=transient receptor potential cation channel%2C subfamily M%2C member 3%2C transcript variant 6;transcript_id=NM_177341.5;extra_copy_number=0
CM058259.1	Liftoff	exon	20922111	20922245	.	+	.	ID=exon-NM_177341.5-11;Parent=rna-NM_177341.5;Dbxref=GeneID:226025,GenBank:NM_177341.5,MGI:MGI:2443101;gbkey=mRNA;gene=Trpm3;product=transient receptor potential cation channel%2C subfamily M%2C member 3%2C transcript variant 6;transcript_id=NM_177341.5;extra_copy_number=0
CM058259.1	Liftoff	exon	20926157	20926207	.	+	.	ID=exon-NM_177341.5-12;Parent=rna-NM_177341.5;Dbxref=GeneID:226025,GenBank:NM_177341.5,MGI:MGI:2443101;gbkey=mRNA;gene=Trpm3;product=transient receptor potential cation channel%2C subfamily M%2C member 3%2C transcript variant 6;transcript_id=NM_177341.5;extra_copy_number=0
CM058259.1	Liftoff	exon	20934239	20934274	.	+	.	ID=exon-NM_177341.5-13;Parent=rna-NM_177341.5;Dbxref=GeneID:226025,GenBank:NM_177341.5,MGI:MGI:2443101;gbkey=mRNA;gene=Trpm3;product=transient receptor potential cation channel%2C subfamily M%2C member 3%2C transcript variant 6;transcript_id=NM_177341.5;extra_copy_number=0
CM058259.1	Liftoff	exon	20934425	20934565	.	+	.	ID=exon-NM_177341.5-14;Parent=rna-NM_177341.5;Dbxref=GeneID:226025,GenBank:NM_177341.5,MGI:MGI:2443101;gbkey=mRNA;gene=Trpm3;product=transient receptor potential cation channel%2C subfamily M%2C member 3%2C transcript variant 6;transcript_id=NM_177341.5;extra_copy_number=0
CM058259.1	Liftoff	exon	20936888	20936917	.	+	.	ID=exon-NM_177341.5-15;Parent=rna-NM_177341.5;Dbxref=GeneID:226025,GenBank:NM_177341.5,MGI:MGI:2443101;gbkey=mRNA;gene=Trpm3;product=transient receptor potential cation channel%2C subfamily M%2C member 3%2C transcript variant 6;transcript_id=NM_177341.5;extra_copy_number=0
CM058259.1	Liftoff	exon	20937800	20938089	.	+	.	ID=exon-NM_177341.5-16;Parent=rna-NM_177341.5;Dbxref=GeneID:226025,GenBank:NM_177341.5,MGI:MGI:2443101;gbkey=mRNA;gene=Trpm3;product=transient receptor potential cation channel%2C subfamily M%2C member 3%2C transcript variant 6;transcript_id=NM_177341.5;extra_copy_number=0
CM058259.1	Liftoff	exon	20938742	20938970	.	+	.	ID=exon-NM_177341.5-17;Parent=rna-NM_177341.5;Dbxref=GeneID:226025,GenBank:NM_177341.5,MGI:MGI:2443101;gbkey=mRNA;gene=Trpm3;product=transient receptor potential cation channel%2C subfamily M%2C member 3%2C transcript variant 6;transcript_id=NM_177341.5;extra_copy_number=0
CM058259.1	Liftoff	exon	20941389	20941556	.	+	.	ID=exon-NM_177341.5-18;Parent=rna-NM_177341.5;Dbxref=GeneID:226025,GenBank:NM_177341.5,MGI:MGI:2443101;gbkey=mRNA;gene=Trpm3;product=transient receptor potential cation channel%2C subfamily M%2C member 3%2C transcript variant 6;transcript_id=NM_177341.5;extra_copy_number=0
CM058259.1	Liftoff	exon	20946793	20946933	.	+	.	ID=exon-NM_177341.5-19;Parent=rna-NM_177341.5;Dbxref=GeneID:226025,GenBank:NM_177341.5,MGI:MGI:2443101;gbkey=mRNA;gene=Trpm3;product=transient receptor potential cation channel%2C subfamily M%2C member 3%2C transcript variant 6;transcript_id=NM_177341.5;extra_copy_number=0
CM058259.1	Liftoff	exon	20951189	20951317	.	+	.	ID=exon-NM_177341.5-20;Parent=rna-NM_177341.5;Dbxref=GeneID:226025,GenBank:NM_177341.5,MGI:MGI:2443101;gbkey=mRNA;gene=Trpm3;product=transient receptor potential cation channel%2C subfamily M%2C member 3%2C transcript variant 6;transcript_id=NM_177341.5;extra_copy_number=0
CM058259.1	Liftoff	exon	20955361	20955612	.	+	.	ID=exon-NM_177341.5-21;Parent=rna-NM_177341.5;Dbxref=GeneID:226025,GenBank:NM_177341.5,MGI:MGI:2443101;gbkey=mRNA;gene=Trpm3;product=transient receptor potential cation channel%2C subfamily M%2C member 3%2C transcript variant 6;transcript_id=NM_177341.5;extra_copy_number=0
CM058259.1	Liftoff	exon	20962656	20962830	.	+	.	ID=exon-NM_177341.5-22;Parent=rna-NM_177341.5;Dbxref=GeneID:226025,GenBank:NM_177341.5,MGI:MGI:2443101;gbkey=mRNA;gene=Trpm3;product=transient receptor potential cation channel%2C subfamily M%2C member 3%2C transcript variant 6;transcript_id=NM_177341.5;extra_copy_number=0
CM058259.1	Liftoff	exon	21015056	21015206	.	+	.	ID=exon-NM_177341.5-23;Parent=rna-NM_177341.5;Dbxref=GeneID:226025,GenBank:NM_177341.5,MGI:MGI:2443101;gbkey=mRNA;gene=Trpm3;product=transient receptor potential cation channel%2C subfamily M%2C member 3%2C transcript variant 6;transcript_id=NM_177341.5;extra_copy_number=0
CM058259.1	Liftoff	exon	21015320	21015519	.	+	.	ID=exon-NM_177341.5-24;Parent=rna-NM_177341.5;Dbxref=GeneID:226025,GenBank:NM_177341.5,MGI:MGI:2443101;gbkey=mRNA;gene=Trpm3;product=transient receptor potential cation channel%2C subfamily M%2C member 3%2C transcript variant 6;transcript_id=NM_177341.5;extra_copy_number=0
CM058259.1	Liftoff	exon	21019349	21019481	.	+	.	ID=exon-NM_177341.5-25;Parent=rna-NM_177341.5;Dbxref=GeneID:226025,GenBank:NM_177341.5,MGI:MGI:2443101;gbkey=mRNA;gene=Trpm3;product=transient receptor potential cation channel%2C subfamily M%2C member 3%2C transcript variant 6;transcript_id=NM_177341.5;extra_copy_number=0
CM058259.1	Liftoff	exon	21023628	21023911	.	+	.	ID=exon-NM_177341.5-26;Parent=rna-NM_177341.5;Dbxref=GeneID:226025,GenBank:NM_177341.5,MGI:MGI:2443101;gbkey=mRNA;gene=Trpm3;product=transient receptor potential cation channel%2C subfamily M%2C member 3%2C transcript variant 6;transcript_id=NM_177341.5;extra_copy_number=0
CM058259.1	Liftoff	exon	21025566	21032184	.	+	.	ID=exon-NM_177341.5-27;Parent=rna-NM_177341.5;Dbxref=GeneID:226025,GenBank:NM_177341.5,MGI:MGI:2443101;gbkey=mRNA;gene=Trpm3;product=transient receptor potential cation channel%2C subfamily M%2C member 3%2C transcript variant 6;transcript_id=NM_177341.5;extra_copy_number=0
CM058259.1	Liftoff	CDS	20484853	20485029	.	+	.	ID=cds-NP_796315.2;Parent=rna-NM_177341.5;Dbxref=CCDS:CCDS29705.1,GeneID:226025,GenBank:NP_796315.2,MGI:MGI:2443101;Name=NP_796315.2;Note=isoform f is encoded by transcript variant 6;gbkey=CDS;gene=Trpm3;product=transient receptor potential cation channel subfamily M member 3 isoform f;protein_id=NP_796315.2;extra_copy_number=0
CM058259.1	Liftoff	CDS	20734058	20734137	.	+	.	ID=cds-NP_796315.2;Parent=rna-NM_177341.5;Dbxref=CCDS:CCDS29705.1,GeneID:226025,GenBank:NP_796315.2,MGI:MGI:2443101;Name=NP_796315.2;Note=isoform f is encoded by transcript variant 6;gbkey=CDS;gene=Trpm3;product=transient receptor potential cation channel subfamily M member 3 isoform f;protein_id=NP_796315.2;extra_copy_number=0
CM058259.1	Liftoff	CDS	20735365	20735569	.	+	.	ID=cds-NP_796315.2;Parent=rna-NM_177341.5;Dbxref=CCDS:CCDS29705.1,GeneID:226025,GenBank:NP_796315.2,MGI:MGI:2443101;Name=NP_796315.2;Note=isoform f is encoded by transcript variant 6;gbkey=CDS;gene=Trpm3;product=transient receptor potential cation channel subfamily M member 3 isoform f;protein_id=NP_796315.2;extra_copy_number=0
CM058259.1	Liftoff	CDS	20748345	20748558	.	+	.	ID=cds-NP_796315.2;Parent=rna-NM_177341.5;Dbxref=CCDS:CCDS29705.1,GeneID:226025,GenBank:NP_796315.2,MGI:MGI:2443101;Name=NP_796315.2;Note=isoform f is encoded by transcript variant 6;gbkey=CDS;gene=Trpm3;product=transient receptor potential cation channel subfamily M member 3 isoform f;protein_id=NP_796315.2;extra_copy_number=0
CM058259.1	Liftoff	CDS	20751862	20751986	.	+	.	ID=cds-NP_796315.2;Parent=rna-NM_177341.5;Dbxref=CCDS:CCDS29705.1,GeneID:226025,GenBank:NP_796315.2,MGI:MGI:2443101;Name=NP_796315.2;Note=isoform f is encoded by transcript variant 6;gbkey=CDS;gene=Trpm3;product=transient receptor potential cation channel subfamily M member 3 isoform f;protein_id=NP_796315.2;extra_copy_number=0
CM058259.1	Liftoff	CDS	20769651	20769822	.	+	.	ID=cds-NP_796315.2;Parent=rna-NM_177341.5;Dbxref=CCDS:CCDS29705.1,GeneID:226025,GenBank:NP_796315.2,MGI:MGI:2443101;Name=NP_796315.2;Note=isoform f is encoded by transcript variant 6;gbkey=CDS;gene=Trpm3;product=transient receptor potential cation channel subfamily M member 3 isoform f;protein_id=NP_796315.2;extra_copy_number=0
CM058259.1	Liftoff	CDS	20803283	20803457	.	+	.	ID=cds-NP_796315.2;Parent=rna-NM_177341.5;Dbxref=CCDS:CCDS29705.1,GeneID:226025,GenBank:NP_796315.2,MGI:MGI:2443101;Name=NP_796315.2;Note=isoform f is encoded by transcript variant 6;gbkey=CDS;gene=Trpm3;product=transient receptor potential cation channel subfamily M member 3 isoform f;protein_id=NP_796315.2;extra_copy_number=0
CM058259.1	Liftoff	CDS	20829982	20830105	.	+	.	ID=cds-NP_796315.2;Parent=rna-NM_177341.5;Dbxref=CCDS:CCDS29705.1,GeneID:226025,GenBank:NP_796315.2,MGI:MGI:2443101;Name=NP_796315.2;Note=isoform f is encoded by transcript variant 6;gbkey=CDS;gene=Trpm3;product=transient receptor potential cation channel subfamily M member 3 isoform f;protein_id=NP_796315.2;extra_copy_number=0
CM058259.1	Liftoff	CDS	20893434	20893506	.	+	.	ID=cds-NP_796315.2;Parent=rna-NM_177341.5;Dbxref=CCDS:CCDS29705.1,GeneID:226025,GenBank:NP_796315.2,MGI:MGI:2443101;Name=NP_796315.2;Note=isoform f is encoded by transcript variant 6;gbkey=CDS;gene=Trpm3;product=transient receptor potential cation channel subfamily M member 3 isoform f;protein_id=NP_796315.2;extra_copy_number=0
CM058259.1	Liftoff	CDS	20920643	20920743	.	+	.	ID=cds-NP_796315.2;Parent=rna-NM_177341.5;Dbxref=CCDS:CCDS29705.1,GeneID:226025,GenBank:NP_796315.2,MGI:MGI:2443101;Name=NP_796315.2;Note=isoform f is encoded by transcript variant 6;gbkey=CDS;gene=Trpm3;product=transient receptor potential cation channel subfamily M member 3 isoform f;protein_id=NP_796315.2;extra_copy_number=0
CM058259.1	Liftoff	CDS	20922111	20922245	.	+	.	ID=cds-NP_796315.2;Parent=rna-NM_177341.5;Dbxref=CCDS:CCDS29705.1,GeneID:226025,GenBank:NP_796315.2,MGI:MGI:2443101;Name=NP_796315.2;Note=isoform f is encoded by transcript variant 6;gbkey=CDS;gene=Trpm3;product=transient receptor potential cation channel subfamily M member 3 isoform f;protein_id=NP_796315.2;extra_copy_number=0
CM058259.1	Liftoff	CDS	20926157	20926207	.	+	.	ID=cds-NP_796315.2;Parent=rna-NM_177341.5;Dbxref=CCDS:CCDS29705.1,GeneID:226025,GenBank:NP_796315.2,MGI:MGI:2443101;Name=NP_796315.2;Note=isoform f is encoded by transcript variant 6;gbkey=CDS;gene=Trpm3;product=transient receptor potential cation channel subfamily M member 3 isoform f;protein_id=NP_796315.2;extra_copy_number=0
CM058259.1	Liftoff	CDS	20934239	20934274	.	+	.	ID=cds-NP_796315.2;Parent=rna-NM_177341.5;Dbxref=CCDS:CCDS29705.1,GeneID:226025,GenBank:NP_796315.2,MGI:MGI:2443101;Name=NP_796315.2;Note=isoform f is encoded by transcript variant 6;gbkey=CDS;gene=Trpm3;product=transient receptor potential cation channel subfamily M member 3 isoform f;protein_id=NP_796315.2;extra_copy_number=0
CM058259.1	Liftoff	CDS	20934425	20934565	.	+	.	ID=cds-NP_796315.2;Parent=rna-NM_177341.5;Dbxref=CCDS:CCDS29705.1,GeneID:226025,GenBank:NP_796315.2,MGI:MGI:2443101;Name=NP_796315.2;Note=isoform f is encoded by transcript variant 6;gbkey=CDS;gene=Trpm3;product=transient receptor potential cation channel subfamily M member 3 isoform f;protein_id=NP_796315.2;extra_copy_number=0
CM058259.1	Liftoff	CDS	20936888	20936917	.	+	.	ID=cds-NP_796315.2;Parent=rna-NM_177341.5;Dbxref=CCDS:CCDS29705.1,GeneID:226025,GenBank:NP_796315.2,MGI:MGI:2443101;Name=NP_796315.2;Note=isoform f is encoded by transcript variant 6;gbkey=CDS;gene=Trpm3;product=transient receptor potential cation channel subfamily M member 3 isoform f;protein_id=NP_796315.2;extra_copy_number=0
CM058259.1	Liftoff	CDS	20937800	20938089	.	+	.	ID=cds-NP_796315.2;Parent=rna-NM_177341.5;Dbxref=CCDS:CCDS29705.1,GeneID:226025,GenBank:NP_796315.2,MGI:MGI:2443101;Name=NP_796315.2;Note=isoform f is encoded by transcript variant 6;gbkey=CDS;gene=Trpm3;product=transient receptor potential cation channel subfamily M member 3 isoform f;protein_id=NP_796315.2;extra_copy_number=0
CM058259.1	Liftoff	CDS	20938742	20938970	.	+	.	ID=cds-NP_796315.2;Parent=rna-NM_177341.5;Dbxref=CCDS:CCDS29705.1,GeneID:226025,GenBank:NP_796315.2,MGI:MGI:2443101;Name=NP_796315.2;Note=isoform f is encoded by transcript variant 6;gbkey=CDS;gene=Trpm3;product=transient receptor potential cation channel subfamily M member 3 isoform f;protein_id=NP_796315.2;extra_copy_number=0
CM058259.1	Liftoff	CDS	20941389	20941556	.	+	.	ID=cds-NP_796315.2;Parent=rna-NM_177341.5;Dbxref=CCDS:CCDS29705.1,GeneID:226025,GenBank:NP_796315.2,MGI:MGI:2443101;Name=NP_796315.2;Note=isoform f is encoded by transcript variant 6;gbkey=CDS;gene=Trpm3;product=transient receptor potential cation channel subfamily M member 3 isoform f;protein_id=NP_796315.2;extra_copy_number=0
CM058259.1	Liftoff	CDS	20946793	20946933	.	+	.	ID=cds-NP_796315.2;Parent=rna-NM_177341.5;Dbxref=CCDS:CCDS29705.1,GeneID:226025,GenBank:NP_796315.2,MGI:MGI:2443101;Name=NP_796315.2;Note=isoform f is encoded by transcript variant 6;gbkey=CDS;gene=Trpm3;product=transient receptor potential cation channel subfamily M member 3 isoform f;protein_id=NP_796315.2;extra_copy_number=0
CM058259.1	Liftoff	CDS	20951189	20951317	.	+	.	ID=cds-NP_796315.2;Parent=rna-NM_177341.5;Dbxref=CCDS:CCDS29705.1,GeneID:226025,GenBank:NP_796315.2,MGI:MGI:2443101;Name=NP_796315.2;Note=isoform f is encoded by transcript variant 6;gbkey=CDS;gene=Trpm3;product=transient receptor potential cation channel subfamily M member 3 isoform f;protein_id=NP_796315.2;extra_copy_number=0
CM058259.1	Liftoff	CDS	20955361	20955612	.	+	.	ID=cds-NP_796315.2;Parent=rna-NM_177341.5;Dbxref=CCDS:CCDS29705.1,GeneID:226025,GenBank:NP_796315.2,MGI:MGI:2443101;Name=NP_796315.2;Note=isoform f is encoded by transcript variant 6;gbkey=CDS;gene=Trpm3;product=transient receptor potential cation channel subfamily M member 3 isoform f;protein_id=NP_796315.2;extra_copy_number=0
CM058259.1	Liftoff	CDS	20962656	20962830	.	+	.	ID=cds-NP_796315.2;Parent=rna-NM_177341.5;Dbxref=CCDS:CCDS29705.1,GeneID:226025,GenBank:NP_796315.2,MGI:MGI:2443101;Name=NP_796315.2;Note=isoform f is encoded by transcript variant 6;gbkey=CDS;gene=Trpm3;product=transient receptor potential cation channel subfamily M member 3 isoform f;protein_id=NP_796315.2;extra_copy_number=0
CM058259.1	Liftoff	CDS	21015056	21015206	.	+	.	ID=cds-NP_796315.2;Parent=rna-NM_177341.5;Dbxref=CCDS:CCDS29705.1,GeneID:226025,GenBank:NP_796315.2,MGI:MGI:2443101;Name=NP_796315.2;Note=isoform f is encoded by transcript variant 6;gbkey=CDS;gene=Trpm3;product=transient receptor potential cation channel subfamily M member 3 isoform f;protein_id=NP_796315.2;extra_copy_number=0
CM058259.1	Liftoff	CDS	21015320	21015519	.	+	.	ID=cds-NP_796315.2;Parent=rna-NM_177341.5;Dbxref=CCDS:CCDS29705.1,GeneID:226025,GenBank:NP_796315.2,MGI:MGI:2443101;Name=NP_796315.2;Note=isoform f is encoded by transcript variant 6;gbkey=CDS;gene=Trpm3;product=transient receptor potential cation channel subfamily M member 3 isoform f;protein_id=NP_796315.2;extra_copy_number=0
CM058259.1	Liftoff	CDS	21019349	21019481	.	+	.	ID=cds-NP_796315.2;Parent=rna-NM_177341.5;Dbxref=CCDS:CCDS29705.1,GeneID:226025,GenBank:NP_796315.2,MGI:MGI:2443101;Name=NP_796315.2;Note=isoform f is encoded by transcript variant 6;gbkey=CDS;gene=Trpm3;product=transient receptor potential cation channel subfamily M member 3 isoform f;protein_id=NP_796315.2;extra_copy_number=0
CM058259.1	Liftoff	CDS	21023628	21023911	.	+	.	ID=cds-NP_796315.2;Parent=rna-NM_177341.5;Dbxref=CCDS:CCDS29705.1,GeneID:226025,GenBank:NP_796315.2,MGI:MGI:2443101;Name=NP_796315.2;Note=isoform f is encoded by transcript variant 6;gbkey=CDS;gene=Trpm3;product=transient receptor potential cation channel subfamily M member 3 isoform f;protein_id=NP_796315.2;extra_copy_number=0
CM058259.1	Liftoff	CDS	21025566	21025588	.	+	.	ID=cds-NP_796315.2;Parent=rna-NM_177341.5;Dbxref=CCDS:CCDS29705.1,GeneID:226025,GenBank:NP_796315.2,MGI:MGI:2443101;Name=NP_796315.2;Note=isoform f is encoded by transcript variant 6;gbkey=CDS;gene=Trpm3;product=transient receptor potential cation channel subfamily M member 3 isoform f;protein_id=NP_796315.2;extra_copy_number=0
CM058259.1	Liftoff	mRNA	20728626	21032184	.	+	.	ID=rna-XM_006526978.4;Parent=gene-Trpm3;Dbxref=GeneID:226025,GenBank:XM_006526978.4,MGI:MGI:2443101;Name=XM_006526978.4;gbkey=mRNA;gene=Trpm3;model_evidence=Supporting evidence includes similarity to: 7 mRNAs%2C 30 ESTs%2C 4 Proteins%2C 1744 long SRA reads%2C and 99%25 coverage of the annotated genomic feature by RNAseq alignments%2C including 5 samples with support for all annotated introns;product=transient receptor potential cation channel%2C subfamily M%2C member 3%2C transcript variant X14;transcript_id=XM_006526978.4;matches_ref_protein=True;valid_ORF=True;extra_copy_number=0
CM058259.1	Liftoff	exon	20728626	20729487	.	+	.	ID=exon-XM_006526978.4-1;Parent=rna-XM_006526978.4;Dbxref=GeneID:226025,GenBank:XM_006526978.4,MGI:MGI:2443101;gbkey=mRNA;gene=Trpm3;product=transient receptor potential cation channel%2C subfamily M%2C member 3%2C transcript variant X14;transcript_id=XM_006526978.4;extra_copy_number=0
CM058259.1	Liftoff	exon	20734058	20734137	.	+	.	ID=exon-XM_006526978.4-2;Parent=rna-XM_006526978.4;Dbxref=GeneID:226025,GenBank:XM_006526978.4,MGI:MGI:2443101;gbkey=mRNA;gene=Trpm3;product=transient receptor potential cation channel%2C subfamily M%2C member 3%2C transcript variant X14;transcript_id=XM_006526978.4;extra_copy_number=0
CM058259.1	Liftoff	exon	20735365	20735569	.	+	.	ID=exon-XM_006526978.4-3;Parent=rna-XM_006526978.4;Dbxref=GeneID:226025,GenBank:XM_006526978.4,MGI:MGI:2443101;gbkey=mRNA;gene=Trpm3;product=transient receptor potential cation channel%2C subfamily M%2C member 3%2C transcript variant X14;transcript_id=XM_006526978.4;extra_copy_number=0
CM058259.1	Liftoff	exon	20748345	20748558	.	+	.	ID=exon-XM_006526978.4-4;Parent=rna-XM_006526978.4;Dbxref=GeneID:226025,GenBank:XM_006526978.4,MGI:MGI:2443101;gbkey=mRNA;gene=Trpm3;product=transient receptor potential cation channel%2C subfamily M%2C member 3%2C transcript variant X14;transcript_id=XM_006526978.4;extra_copy_number=0
CM058259.1	Liftoff	exon	20751862	20751986	.	+	.	ID=exon-XM_006526978.4-5;Parent=rna-XM_006526978.4;Dbxref=GeneID:226025,GenBank:XM_006526978.4,MGI:MGI:2443101;gbkey=mRNA;gene=Trpm3;product=transient receptor potential cation channel%2C subfamily M%2C member 3%2C transcript variant X14;transcript_id=XM_006526978.4;extra_copy_number=0
CM058259.1	Liftoff	exon	20769651	20769822	.	+	.	ID=exon-XM_006526978.4-6;Parent=rna-XM_006526978.4;Dbxref=GeneID:226025,GenBank:XM_006526978.4,MGI:MGI:2443101;gbkey=mRNA;gene=Trpm3;product=transient receptor potential cation channel%2C subfamily M%2C member 3%2C transcript variant X14;transcript_id=XM_006526978.4;extra_copy_number=0
CM058259.1	Liftoff	exon	20803283	20803457	.	+	.	ID=exon-XM_006526978.4-7;Parent=rna-XM_006526978.4;Dbxref=GeneID:226025,GenBank:XM_006526978.4,MGI:MGI:2443101;gbkey=mRNA;gene=Trpm3;product=transient receptor potential cation channel%2C subfamily M%2C member 3%2C transcript variant X14;transcript_id=XM_006526978.4;extra_copy_number=0
CM058259.1	Liftoff	exon	20829982	20830105	.	+	.	ID=exon-XM_006526978.4-8;Parent=rna-XM_006526978.4;Dbxref=GeneID:226025,GenBank:XM_006526978.4,MGI:MGI:2443101;gbkey=mRNA;gene=Trpm3;product=transient receptor potential cation channel%2C subfamily M%2C member 3%2C transcript variant X14;transcript_id=XM_006526978.4;extra_copy_number=0
CM058259.1	Liftoff	exon	20893434	20893506	.	+	.	ID=exon-XM_006526978.4-9;Parent=rna-XM_006526978.4;Dbxref=GeneID:226025,GenBank:XM_006526978.4,MGI:MGI:2443101;gbkey=mRNA;gene=Trpm3;product=transient receptor potential cation channel%2C subfamily M%2C member 3%2C transcript variant X14;transcript_id=XM_006526978.4;extra_copy_number=0
CM058259.1	Liftoff	exon	20920643	20920743	.	+	.	ID=exon-XM_006526978.4-10;Parent=rna-XM_006526978.4;Dbxref=GeneID:226025,GenBank:XM_006526978.4,MGI:MGI:2443101;gbkey=mRNA;gene=Trpm3;product=transient receptor potential cation channel%2C subfamily M%2C member 3%2C transcript variant X14;transcript_id=XM_006526978.4;extra_copy_number=0
CM058259.1	Liftoff	exon	20922111	20922245	.	+	.	ID=exon-XM_006526978.4-11;Parent=rna-XM_006526978.4;Dbxref=GeneID:226025,GenBank:XM_006526978.4,MGI:MGI:2443101;gbkey=mRNA;gene=Trpm3;product=transient receptor potential cation channel%2C subfamily M%2C member 3%2C transcript variant X14;transcript_id=XM_006526978.4;extra_copy_number=0
CM058259.1	Liftoff	exon	20926157	20926207	.	+	.	ID=exon-XM_006526978.4-12;Parent=rna-XM_006526978.4;Dbxref=GeneID:226025,GenBank:XM_006526978.4,MGI:MGI:2443101;gbkey=mRNA;gene=Trpm3;product=transient receptor potential cation channel%2C subfamily M%2C member 3%2C transcript variant X14;transcript_id=XM_006526978.4;extra_copy_number=0
CM058259.1	Liftoff	exon	20934239	20934274	.	+	.	ID=exon-XM_006526978.4-13;Parent=rna-XM_006526978.4;Dbxref=GeneID:226025,GenBank:XM_006526978.4,MGI:MGI:2443101;gbkey=mRNA;gene=Trpm3;product=transient receptor potential cation channel%2C subfamily M%2C member 3%2C transcript variant X14;transcript_id=XM_006526978.4;extra_copy_number=0
CM058259.1	Liftoff	exon	20934425	20934565	.	+	.	ID=exon-XM_006526978.4-14;Parent=rna-XM_006526978.4;Dbxref=GeneID:226025,GenBank:XM_006526978.4,MGI:MGI:2443101;gbkey=mRNA;gene=Trpm3;product=transient receptor potential cation channel%2C subfamily M%2C member 3%2C transcript variant X14;transcript_id=XM_006526978.4;extra_copy_number=0
CM058259.1	Liftoff	exon	20936888	20936917	.	+	.	ID=exon-XM_006526978.4-15;Parent=rna-XM_006526978.4;Dbxref=GeneID:226025,GenBank:XM_006526978.4,MGI:MGI:2443101;gbkey=mRNA;gene=Trpm3;product=transient receptor potential cation channel%2C subfamily M%2C member 3%2C transcript variant X14;transcript_id=XM_006526978.4;extra_copy_number=0
CM058259.1	Liftoff	exon	20937800	20938089	.	+	.	ID=exon-XM_006526978.4-16;Parent=rna-XM_006526978.4;Dbxref=GeneID:226025,GenBank:XM_006526978.4,MGI:MGI:2443101;gbkey=mRNA;gene=Trpm3;product=transient receptor potential cation channel%2C subfamily M%2C member 3%2C transcript variant X14;transcript_id=XM_006526978.4;extra_copy_number=0
CM058259.1	Liftoff	exon	20938742	20938970	.	+	.	ID=exon-XM_006526978.4-17;Parent=rna-XM_006526978.4;Dbxref=GeneID:226025,GenBank:XM_006526978.4,MGI:MGI:2443101;gbkey=mRNA;gene=Trpm3;product=transient receptor potential cation channel%2C subfamily M%2C member 3%2C transcript variant X14;transcript_id=XM_006526978.4;extra_copy_number=0
CM058259.1	Liftoff	exon	20941389	20941556	.	+	.	ID=exon-XM_006526978.4-18;Parent=rna-XM_006526978.4;Dbxref=GeneID:226025,GenBank:XM_006526978.4,MGI:MGI:2443101;gbkey=mRNA;gene=Trpm3;product=transient receptor potential cation channel%2C subfamily M%2C member 3%2C transcript variant X14;transcript_id=XM_006526978.4;extra_copy_number=0
CM058259.1	Liftoff	exon	20946793	20946933	.	+	.	ID=exon-XM_006526978.4-19;Parent=rna-XM_006526978.4;Dbxref=GeneID:226025,GenBank:XM_006526978.4,MGI:MGI:2443101;gbkey=mRNA;gene=Trpm3;product=transient receptor potential cation channel%2C subfamily M%2C member 3%2C transcript variant X14;transcript_id=XM_006526978.4;extra_copy_number=0
CM058259.1	Liftoff	exon	20951189	20951317	.	+	.	ID=exon-XM_006526978.4-20;Parent=rna-XM_006526978.4;Dbxref=GeneID:226025,GenBank:XM_006526978.4,MGI:MGI:2443101;gbkey=mRNA;gene=Trpm3;product=transient receptor potential cation channel%2C subfamily M%2C member 3%2C transcript variant X14;transcript_id=XM_006526978.4;extra_copy_number=0
CM058259.1	Liftoff	exon	20955361	20955612	.	+	.	ID=exon-XM_006526978.4-21;Parent=rna-XM_006526978.4;Dbxref=GeneID:226025,GenBank:XM_006526978.4,MGI:MGI:2443101;gbkey=mRNA;gene=Trpm3;product=transient receptor potential cation channel%2C subfamily M%2C member 3%2C transcript variant X14;transcript_id=XM_006526978.4;extra_copy_number=0
CM058259.1	Liftoff	exon	20962656	20962866	.	+	.	ID=exon-XM_006526978.4-22;Parent=rna-XM_006526978.4;Dbxref=GeneID:226025,GenBank:XM_006526978.4,MGI:MGI:2443101;gbkey=mRNA;gene=Trpm3;product=transient receptor potential cation channel%2C subfamily M%2C member 3%2C transcript variant X14;transcript_id=XM_006526978.4;extra_copy_number=0
CM058259.1	Liftoff	exon	21015056	21015206	.	+	.	ID=exon-XM_006526978.4-23;Parent=rna-XM_006526978.4;Dbxref=GeneID:226025,GenBank:XM_006526978.4,MGI:MGI:2443101;gbkey=mRNA;gene=Trpm3;product=transient receptor potential cation channel%2C subfamily M%2C member 3%2C transcript variant X14;transcript_id=XM_006526978.4;extra_copy_number=0
CM058259.1	Liftoff	exon	21015320	21015519	.	+	.	ID=exon-XM_006526978.4-24;Parent=rna-XM_006526978.4;Dbxref=GeneID:226025,GenBank:XM_006526978.4,MGI:MGI:2443101;gbkey=mRNA;gene=Trpm3;product=transient receptor potential cation channel%2C subfamily M%2C member 3%2C transcript variant X14;transcript_id=XM_006526978.4;extra_copy_number=0
CM058259.1	Liftoff	exon	21019349	21019481	.	+	.	ID=exon-XM_006526978.4-25;Parent=rna-XM_006526978.4;Dbxref=GeneID:226025,GenBank:XM_006526978.4,MGI:MGI:2443101;gbkey=mRNA;gene=Trpm3;product=transient receptor potential cation channel%2C subfamily M%2C member 3%2C transcript variant X14;transcript_id=XM_006526978.4;extra_copy_number=0
CM058259.1	Liftoff	exon	21023628	21032184	.	+	.	ID=exon-XM_006526978.4-26;Parent=rna-XM_006526978.4;Dbxref=GeneID:226025,GenBank:XM_006526978.4,MGI:MGI:2443101;gbkey=mRNA;gene=Trpm3;product=transient receptor potential cation channel%2C subfamily M%2C member 3%2C transcript variant X14;transcript_id=XM_006526978.4;extra_copy_number=0
CM058259.1	Liftoff	CDS	20735567	20735569	.	+	.	ID=cds-XP_006527041.1;Parent=rna-XM_006526978.4;Dbxref=GeneID:226025,GenBank:XP_006527041.1,MGI:MGI:2443101;Name=XP_006527041.1;gbkey=CDS;gene=Trpm3;product=transient receptor potential cation channel subfamily M member 3 isoform X13;protein_id=XP_006527041.1;extra_copy_number=0
CM058259.1	Liftoff	CDS	20748345	20748558	.	+	.	ID=cds-XP_006527041.1;Parent=rna-XM_006526978.4;Dbxref=GeneID:226025,GenBank:XP_006527041.1,MGI:MGI:2443101;Name=XP_006527041.1;gbkey=CDS;gene=Trpm3;product=transient receptor potential cation channel subfamily M member 3 isoform X13;protein_id=XP_006527041.1;extra_copy_number=0
CM058259.1	Liftoff	CDS	20751862	20751986	.	+	.	ID=cds-XP_006527041.1;Parent=rna-XM_006526978.4;Dbxref=GeneID:226025,GenBank:XP_006527041.1,MGI:MGI:2443101;Name=XP_006527041.1;gbkey=CDS;gene=Trpm3;product=transient receptor potential cation channel subfamily M member 3 isoform X13;protein_id=XP_006527041.1;extra_copy_number=0
CM058259.1	Liftoff	CDS	20769651	20769822	.	+	.	ID=cds-XP_006527041.1;Parent=rna-XM_006526978.4;Dbxref=GeneID:226025,GenBank:XP_006527041.1,MGI:MGI:2443101;Name=XP_006527041.1;gbkey=CDS;gene=Trpm3;product=transient receptor potential cation channel subfamily M member 3 isoform X13;protein_id=XP_006527041.1;extra_copy_number=0
CM058259.1	Liftoff	CDS	20803283	20803457	.	+	.	ID=cds-XP_006527041.1;Parent=rna-XM_006526978.4;Dbxref=GeneID:226025,GenBank:XP_006527041.1,MGI:MGI:2443101;Name=XP_006527041.1;gbkey=CDS;gene=Trpm3;product=transient receptor potential cation channel subfamily M member 3 isoform X13;protein_id=XP_006527041.1;extra_copy_number=0
CM058259.1	Liftoff	CDS	20829982	20830105	.	+	.	ID=cds-XP_006527041.1;Parent=rna-XM_006526978.4;Dbxref=GeneID:226025,GenBank:XP_006527041.1,MGI:MGI:2443101;Name=XP_006527041.1;gbkey=CDS;gene=Trpm3;product=transient receptor potential cation channel subfamily M member 3 isoform X13;protein_id=XP_006527041.1;extra_copy_number=0
CM058259.1	Liftoff	CDS	20893434	20893506	.	+	.	ID=cds-XP_006527041.1;Parent=rna-XM_006526978.4;Dbxref=GeneID:226025,GenBank:XP_006527041.1,MGI:MGI:2443101;Name=XP_006527041.1;gbkey=CDS;gene=Trpm3;product=transient receptor potential cation channel subfamily M member 3 isoform X13;protein_id=XP_006527041.1;extra_copy_number=0
CM058259.1	Liftoff	CDS	20920643	20920743	.	+	.	ID=cds-XP_006527041.1;Parent=rna-XM_006526978.4;Dbxref=GeneID:226025,GenBank:XP_006527041.1,MGI:MGI:2443101;Name=XP_006527041.1;gbkey=CDS;gene=Trpm3;product=transient receptor potential cation channel subfamily M member 3 isoform X13;protein_id=XP_006527041.1;extra_copy_number=0
CM058259.1	Liftoff	CDS	20922111	20922245	.	+	.	ID=cds-XP_006527041.1;Parent=rna-XM_006526978.4;Dbxref=GeneID:226025,GenBank:XP_006527041.1,MGI:MGI:2443101;Name=XP_006527041.1;gbkey=CDS;gene=Trpm3;product=transient receptor potential cation channel subfamily M member 3 isoform X13;protein_id=XP_006527041.1;extra_copy_number=0
CM058259.1	Liftoff	CDS	20926157	20926207	.	+	.	ID=cds-XP_006527041.1;Parent=rna-XM_006526978.4;Dbxref=GeneID:226025,GenBank:XP_006527041.1,MGI:MGI:2443101;Name=XP_006527041.1;gbkey=CDS;gene=Trpm3;product=transient receptor potential cation channel subfamily M member 3 isoform X13;protein_id=XP_006527041.1;extra_copy_number=0
CM058259.1	Liftoff	CDS	20934239	20934274	.	+	.	ID=cds-XP_006527041.1;Parent=rna-XM_006526978.4;Dbxref=GeneID:226025,GenBank:XP_006527041.1,MGI:MGI:2443101;Name=XP_006527041.1;gbkey=CDS;gene=Trpm3;product=transient receptor potential cation channel subfamily M member 3 isoform X13;protein_id=XP_006527041.1;extra_copy_number=0
CM058259.1	Liftoff	CDS	20934425	20934565	.	+	.	ID=cds-XP_006527041.1;Parent=rna-XM_006526978.4;Dbxref=GeneID:226025,GenBank:XP_006527041.1,MGI:MGI:2443101;Name=XP_006527041.1;gbkey=CDS;gene=Trpm3;product=transient receptor potential cation channel subfamily M member 3 isoform X13;protein_id=XP_006527041.1;extra_copy_number=0
CM058259.1	Liftoff	CDS	20936888	20936917	.	+	.	ID=cds-XP_006527041.1;Parent=rna-XM_006526978.4;Dbxref=GeneID:226025,GenBank:XP_006527041.1,MGI:MGI:2443101;Name=XP_006527041.1;gbkey=CDS;gene=Trpm3;product=transient receptor potential cation channel subfamily M member 3 isoform X13;protein_id=XP_006527041.1;extra_copy_number=0
CM058259.1	Liftoff	CDS	20937800	20938089	.	+	.	ID=cds-XP_006527041.1;Parent=rna-XM_006526978.4;Dbxref=GeneID:226025,GenBank:XP_006527041.1,MGI:MGI:2443101;Name=XP_006527041.1;gbkey=CDS;gene=Trpm3;product=transient receptor potential cation channel subfamily M member 3 isoform X13;protein_id=XP_006527041.1;extra_copy_number=0
CM058259.1	Liftoff	CDS	20938742	20938970	.	+	.	ID=cds-XP_006527041.1;Parent=rna-XM_006526978.4;Dbxref=GeneID:226025,GenBank:XP_006527041.1,MGI:MGI:2443101;Name=XP_006527041.1;gbkey=CDS;gene=Trpm3;product=transient receptor potential cation channel subfamily M member 3 isoform X13;protein_id=XP_006527041.1;extra_copy_number=0
CM058259.1	Liftoff	CDS	20941389	20941556	.	+	.	ID=cds-XP_006527041.1;Parent=rna-XM_006526978.4;Dbxref=GeneID:226025,GenBank:XP_006527041.1,MGI:MGI:2443101;Name=XP_006527041.1;gbkey=CDS;gene=Trpm3;product=transient receptor potential cation channel subfamily M member 3 isoform X13;protein_id=XP_006527041.1;extra_copy_number=0
CM058259.1	Liftoff	CDS	20946793	20946933	.	+	.	ID=cds-XP_006527041.1;Parent=rna-XM_006526978.4;Dbxref=GeneID:226025,GenBank:XP_006527041.1,MGI:MGI:2443101;Name=XP_006527041.1;gbkey=CDS;gene=Trpm3;product=transient receptor potential cation channel subfamily M member 3 isoform X13;protein_id=XP_006527041.1;extra_copy_number=0
CM058259.1	Liftoff	CDS	20951189	20951317	.	+	.	ID=cds-XP_006527041.1;Parent=rna-XM_006526978.4;Dbxref=GeneID:226025,GenBank:XP_006527041.1,MGI:MGI:2443101;Name=XP_006527041.1;gbkey=CDS;gene=Trpm3;product=transient receptor potential cation channel subfamily M member 3 isoform X13;protein_id=XP_006527041.1;extra_copy_number=0
CM058259.1	Liftoff	CDS	20955361	20955612	.	+	.	ID=cds-XP_006527041.1;Parent=rna-XM_006526978.4;Dbxref=GeneID:226025,GenBank:XP_006527041.1,MGI:MGI:2443101;Name=XP_006527041.1;gbkey=CDS;gene=Trpm3;product=transient receptor potential cation channel subfamily M member 3 isoform X13;protein_id=XP_006527041.1;extra_copy_number=0
CM058259.1	Liftoff	CDS	20962656	20962866	.	+	.	ID=cds-XP_006527041.1;Parent=rna-XM_006526978.4;Dbxref=GeneID:226025,GenBank:XP_006527041.1,MGI:MGI:2443101;Name=XP_006527041.1;gbkey=CDS;gene=Trpm3;product=transient receptor potential cation channel subfamily M member 3 isoform X13;protein_id=XP_006527041.1;extra_copy_number=0
CM058259.1	Liftoff	CDS	21015056	21015206	.	+	.	ID=cds-XP_006527041.1;Parent=rna-XM_006526978.4;Dbxref=GeneID:226025,GenBank:XP_006527041.1,MGI:MGI:2443101;Name=XP_006527041.1;gbkey=CDS;gene=Trpm3;product=transient receptor potential cation channel subfamily M member 3 isoform X13;protein_id=XP_006527041.1;extra_copy_number=0
CM058259.1	Liftoff	CDS	21015320	21015519	.	+	.	ID=cds-XP_006527041.1;Parent=rna-XM_006526978.4;Dbxref=GeneID:226025,GenBank:XP_006527041.1,MGI:MGI:2443101;Name=XP_006527041.1;gbkey=CDS;gene=Trpm3;product=transient receptor potential cation channel subfamily M member 3 isoform X13;protein_id=XP_006527041.1;extra_copy_number=0
CM058259.1	Liftoff	CDS	21019349	21019481	.	+	.	ID=cds-XP_006527041.1;Parent=rna-XM_006526978.4;Dbxref=GeneID:226025,GenBank:XP_006527041.1,MGI:MGI:2443101;Name=XP_006527041.1;gbkey=CDS;gene=Trpm3;product=transient receptor potential cation channel subfamily M member 3 isoform X13;protein_id=XP_006527041.1;extra_copy_number=0
CM058259.1	Liftoff	CDS	21023628	21025080	.	+	.	ID=cds-XP_006527041.1;Parent=rna-XM_006526978.4;Dbxref=GeneID:226025,GenBank:XP_006527041.1,MGI:MGI:2443101;Name=XP_006527041.1;gbkey=CDS;gene=Trpm3;product=transient receptor potential cation channel subfamily M member 3 isoform X13;protein_id=XP_006527041.1;extra_copy_number=0
CM058259.1	Liftoff	mRNA	20728626	20807932	.	+	.	ID=rna-XM_036161558.1;Parent=gene-Trpm3;Dbxref=GeneID:226025,GenBank:XM_036161558.1,MGI:MGI:2443101;Name=XM_036161558.1;gbkey=mRNA;gene=Trpm3;model_evidence=Supporting evidence includes similarity to: 3 mRNAs%2C 22 ESTs%2C 1 Protein%2C 64 long SRA reads%2C and 100%25 coverage of the annotated genomic feature by RNAseq alignments%2C including 8 samples with support for all annotated introns;product=transient receptor potential cation channel%2C subfamily M%2C member 3%2C transcript variant X26;transcript_id=XM_036161558.1;matches_ref_protein=True;valid_ORF=True;extra_copy_number=0
CM058259.1	Liftoff	exon	20728626	20729487	.	+	.	ID=exon-XM_036161558.1-1;Parent=rna-XM_036161558.1;Dbxref=GeneID:226025,GenBank:XM_036161558.1,MGI:MGI:2443101;gbkey=mRNA;gene=Trpm3;product=transient receptor potential cation channel%2C subfamily M%2C member 3%2C transcript variant X26;transcript_id=XM_036161558.1;extra_copy_number=0
CM058259.1	Liftoff	exon	20734058	20734137	.	+	.	ID=exon-XM_036161558.1-2;Parent=rna-XM_036161558.1;Dbxref=GeneID:226025,GenBank:XM_036161558.1,MGI:MGI:2443101;gbkey=mRNA;gene=Trpm3;product=transient receptor potential cation channel%2C subfamily M%2C member 3%2C transcript variant X26;transcript_id=XM_036161558.1;extra_copy_number=0
CM058259.1	Liftoff	exon	20735365	20735569	.	+	.	ID=exon-XM_036161558.1-3;Parent=rna-XM_036161558.1;Dbxref=GeneID:226025,GenBank:XM_036161558.1,MGI:MGI:2443101;gbkey=mRNA;gene=Trpm3;product=transient receptor potential cation channel%2C subfamily M%2C member 3%2C transcript variant X26;transcript_id=XM_036161558.1;extra_copy_number=0
CM058259.1	Liftoff	exon	20748345	20748558	.	+	.	ID=exon-XM_036161558.1-4;Parent=rna-XM_036161558.1;Dbxref=GeneID:226025,GenBank:XM_036161558.1,MGI:MGI:2443101;gbkey=mRNA;gene=Trpm3;product=transient receptor potential cation channel%2C subfamily M%2C member 3%2C transcript variant X26;transcript_id=XM_036161558.1;extra_copy_number=0
CM058259.1	Liftoff	exon	20751862	20751986	.	+	.	ID=exon-XM_036161558.1-5;Parent=rna-XM_036161558.1;Dbxref=GeneID:226025,GenBank:XM_036161558.1,MGI:MGI:2443101;gbkey=mRNA;gene=Trpm3;product=transient receptor potential cation channel%2C subfamily M%2C member 3%2C transcript variant X26;transcript_id=XM_036161558.1;extra_copy_number=0
CM058259.1	Liftoff	exon	20769651	20769822	.	+	.	ID=exon-XM_036161558.1-6;Parent=rna-XM_036161558.1;Dbxref=GeneID:226025,GenBank:XM_036161558.1,MGI:MGI:2443101;gbkey=mRNA;gene=Trpm3;product=transient receptor potential cation channel%2C subfamily M%2C member 3%2C transcript variant X26;transcript_id=XM_036161558.1;extra_copy_number=0
CM058259.1	Liftoff	exon	20803283	20803457	.	+	.	ID=exon-XM_036161558.1-7;Parent=rna-XM_036161558.1;Dbxref=GeneID:226025,GenBank:XM_036161558.1,MGI:MGI:2443101;gbkey=mRNA;gene=Trpm3;product=transient receptor potential cation channel%2C subfamily M%2C member 3%2C transcript variant X26;transcript_id=XM_036161558.1;extra_copy_number=0
CM058259.1	Liftoff	exon	20804191	20807932	.	+	.	ID=exon-XM_036161558.1-8;Parent=rna-XM_036161558.1;Dbxref=GeneID:226025,GenBank:XM_036161558.1,MGI:MGI:2443101;gbkey=mRNA;gene=Trpm3;product=transient receptor potential cation channel%2C subfamily M%2C member 3%2C transcript variant X26;transcript_id=XM_036161558.1;extra_copy_number=0
CM058259.1	Liftoff	CDS	20735567	20735569	.	+	.	ID=cds-XP_036017451.1;Parent=rna-XM_036161558.1;Dbxref=GeneID:226025,GenBank:XP_036017451.1,MGI:MGI:2443101;Name=XP_036017451.1;gbkey=CDS;gene=Trpm3;product=transient receptor potential cation channel subfamily M member 3 isoform X22;protein_id=XP_036017451.1;extra_copy_number=0
CM058259.1	Liftoff	CDS	20748345	20748558	.	+	.	ID=cds-XP_036017451.1;Parent=rna-XM_036161558.1;Dbxref=GeneID:226025,GenBank:XP_036017451.1,MGI:MGI:2443101;Name=XP_036017451.1;gbkey=CDS;gene=Trpm3;product=transient receptor potential cation channel subfamily M member 3 isoform X22;protein_id=XP_036017451.1;extra_copy_number=0
CM058259.1	Liftoff	CDS	20751862	20751986	.	+	.	ID=cds-XP_036017451.1;Parent=rna-XM_036161558.1;Dbxref=GeneID:226025,GenBank:XP_036017451.1,MGI:MGI:2443101;Name=XP_036017451.1;gbkey=CDS;gene=Trpm3;product=transient receptor potential cation channel subfamily M member 3 isoform X22;protein_id=XP_036017451.1;extra_copy_number=0
CM058259.1	Liftoff	CDS	20769651	20769822	.	+	.	ID=cds-XP_036017451.1;Parent=rna-XM_036161558.1;Dbxref=GeneID:226025,GenBank:XP_036017451.1,MGI:MGI:2443101;Name=XP_036017451.1;gbkey=CDS;gene=Trpm3;product=transient receptor potential cation channel subfamily M member 3 isoform X22;protein_id=XP_036017451.1;extra_copy_number=0
CM058259.1	Liftoff	CDS	20803283	20803457	.	+	.	ID=cds-XP_036017451.1;Parent=rna-XM_036161558.1;Dbxref=GeneID:226025,GenBank:XP_036017451.1,MGI:MGI:2443101;Name=XP_036017451.1;gbkey=CDS;gene=Trpm3;product=transient receptor potential cation channel subfamily M member 3 isoform X22;protein_id=XP_036017451.1;extra_copy_number=0
CM058259.1	Liftoff	CDS	20804191	20804224	.	+	.	ID=cds-XP_036017451.1;Parent=rna-XM_036161558.1;Dbxref=GeneID:226025,GenBank:XP_036017451.1,MGI:MGI:2443101;Name=XP_036017451.1;gbkey=CDS;gene=Trpm3;product=transient receptor potential cation channel subfamily M member 3 isoform X22;protein_id=XP_036017451.1;extra_copy_number=0
CM058259.1	Liftoff	mRNA	20729152	21032184	.	+	.	ID=rna-XM_006526975.4;Parent=gene-Trpm3;Dbxref=GeneID:226025,GenBank:XM_006526975.4,MGI:MGI:2443101;Name=XM_006526975.4;gbkey=mRNA;gene=Trpm3;model_evidence=Supporting evidence includes similarity to: 9 mRNAs%2C 30 ESTs%2C 1 Protein%2C 1735 long SRA reads%2C and 99%25 coverage of the annotated genomic feature by RNAseq alignments%2C including 5 samples with support for all annotated introns;product=transient receptor potential cation channel%2C subfamily M%2C member 3%2C transcript variant X12;transcript_id=XM_006526975.4;matches_ref_protein=True;valid_ORF=True;extra_copy_number=0
CM058259.1	Liftoff	exon	20729152	20729487	.	+	.	ID=exon-XM_006526975.4-1;Parent=rna-XM_006526975.4;Dbxref=GeneID:226025,GenBank:XM_006526975.4,MGI:MGI:2443101;gbkey=mRNA;gene=Trpm3;product=transient receptor potential cation channel%2C subfamily M%2C member 3%2C transcript variant X12;transcript_id=XM_006526975.4;extra_copy_number=0
CM058259.1	Liftoff	exon	20734058	20734137	.	+	.	ID=exon-XM_006526975.4-2;Parent=rna-XM_006526975.4;Dbxref=GeneID:226025,GenBank:XM_006526975.4,MGI:MGI:2443101;gbkey=mRNA;gene=Trpm3;product=transient receptor potential cation channel%2C subfamily M%2C member 3%2C transcript variant X12;transcript_id=XM_006526975.4;extra_copy_number=0
CM058259.1	Liftoff	exon	20735365	20735569	.	+	.	ID=exon-XM_006526975.4-3;Parent=rna-XM_006526975.4;Dbxref=GeneID:226025,GenBank:XM_006526975.4,MGI:MGI:2443101;gbkey=mRNA;gene=Trpm3;product=transient receptor potential cation channel%2C subfamily M%2C member 3%2C transcript variant X12;transcript_id=XM_006526975.4;extra_copy_number=0
CM058259.1	Liftoff	exon	20748345	20748558	.	+	.	ID=exon-XM_006526975.4-4;Parent=rna-XM_006526975.4;Dbxref=GeneID:226025,GenBank:XM_006526975.4,MGI:MGI:2443101;gbkey=mRNA;gene=Trpm3;product=transient receptor potential cation channel%2C subfamily M%2C member 3%2C transcript variant X12;transcript_id=XM_006526975.4;extra_copy_number=0
CM058259.1	Liftoff	exon	20751862	20751986	.	+	.	ID=exon-XM_006526975.4-5;Parent=rna-XM_006526975.4;Dbxref=GeneID:226025,GenBank:XM_006526975.4,MGI:MGI:2443101;gbkey=mRNA;gene=Trpm3;product=transient receptor potential cation channel%2C subfamily M%2C member 3%2C transcript variant X12;transcript_id=XM_006526975.4;extra_copy_number=0
CM058259.1	Liftoff	exon	20769651	20769822	.	+	.	ID=exon-XM_006526975.4-6;Parent=rna-XM_006526975.4;Dbxref=GeneID:226025,GenBank:XM_006526975.4,MGI:MGI:2443101;gbkey=mRNA;gene=Trpm3;product=transient receptor potential cation channel%2C subfamily M%2C member 3%2C transcript variant X12;transcript_id=XM_006526975.4;extra_copy_number=0
CM058259.1	Liftoff	exon	20786420	20786494	.	+	.	ID=exon-XM_006526975.4-7;Parent=rna-XM_006526975.4;Dbxref=GeneID:226025,GenBank:XM_006526975.4,MGI:MGI:2443101;gbkey=mRNA;gene=Trpm3;product=transient receptor potential cation channel%2C subfamily M%2C member 3%2C transcript variant X12;transcript_id=XM_006526975.4;extra_copy_number=0
CM058259.1	Liftoff	exon	20803283	20803457	.	+	.	ID=exon-XM_006526975.4-8;Parent=rna-XM_006526975.4;Dbxref=GeneID:226025,GenBank:XM_006526975.4,MGI:MGI:2443101;gbkey=mRNA;gene=Trpm3;product=transient receptor potential cation channel%2C subfamily M%2C member 3%2C transcript variant X12;transcript_id=XM_006526975.4;extra_copy_number=0
CM058259.1	Liftoff	exon	20829982	20830105	.	+	.	ID=exon-XM_006526975.4-9;Parent=rna-XM_006526975.4;Dbxref=GeneID:226025,GenBank:XM_006526975.4,MGI:MGI:2443101;gbkey=mRNA;gene=Trpm3;product=transient receptor potential cation channel%2C subfamily M%2C member 3%2C transcript variant X12;transcript_id=XM_006526975.4;extra_copy_number=0
CM058259.1	Liftoff	exon	20893434	20893506	.	+	.	ID=exon-XM_006526975.4-10;Parent=rna-XM_006526975.4;Dbxref=GeneID:226025,GenBank:XM_006526975.4,MGI:MGI:2443101;gbkey=mRNA;gene=Trpm3;product=transient receptor potential cation channel%2C subfamily M%2C member 3%2C transcript variant X12;transcript_id=XM_006526975.4;extra_copy_number=0
CM058259.1	Liftoff	exon	20920643	20920743	.	+	.	ID=exon-XM_006526975.4-11;Parent=rna-XM_006526975.4;Dbxref=GeneID:226025,GenBank:XM_006526975.4,MGI:MGI:2443101;gbkey=mRNA;gene=Trpm3;product=transient receptor potential cation channel%2C subfamily M%2C member 3%2C transcript variant X12;transcript_id=XM_006526975.4;extra_copy_number=0
CM058259.1	Liftoff	exon	20922111	20922245	.	+	.	ID=exon-XM_006526975.4-12;Parent=rna-XM_006526975.4;Dbxref=GeneID:226025,GenBank:XM_006526975.4,MGI:MGI:2443101;gbkey=mRNA;gene=Trpm3;product=transient receptor potential cation channel%2C subfamily M%2C member 3%2C transcript variant X12;transcript_id=XM_006526975.4;extra_copy_number=0
CM058259.1	Liftoff	exon	20926157	20926207	.	+	.	ID=exon-XM_006526975.4-13;Parent=rna-XM_006526975.4;Dbxref=GeneID:226025,GenBank:XM_006526975.4,MGI:MGI:2443101;gbkey=mRNA;gene=Trpm3;product=transient receptor potential cation channel%2C subfamily M%2C member 3%2C transcript variant X12;transcript_id=XM_006526975.4;extra_copy_number=0
CM058259.1	Liftoff	exon	20934239	20934274	.	+	.	ID=exon-XM_006526975.4-14;Parent=rna-XM_006526975.4;Dbxref=GeneID:226025,GenBank:XM_006526975.4,MGI:MGI:2443101;gbkey=mRNA;gene=Trpm3;product=transient receptor potential cation channel%2C subfamily M%2C member 3%2C transcript variant X12;transcript_id=XM_006526975.4;extra_copy_number=0
CM058259.1	Liftoff	exon	20934425	20934565	.	+	.	ID=exon-XM_006526975.4-15;Parent=rna-XM_006526975.4;Dbxref=GeneID:226025,GenBank:XM_006526975.4,MGI:MGI:2443101;gbkey=mRNA;gene=Trpm3;product=transient receptor potential cation channel%2C subfamily M%2C member 3%2C transcript variant X12;transcript_id=XM_006526975.4;extra_copy_number=0
CM058259.1	Liftoff	exon	20936888	20936917	.	+	.	ID=exon-XM_006526975.4-16;Parent=rna-XM_006526975.4;Dbxref=GeneID:226025,GenBank:XM_006526975.4,MGI:MGI:2443101;gbkey=mRNA;gene=Trpm3;product=transient receptor potential cation channel%2C subfamily M%2C member 3%2C transcript variant X12;transcript_id=XM_006526975.4;extra_copy_number=0
CM058259.1	Liftoff	exon	20937800	20938089	.	+	.	ID=exon-XM_006526975.4-17;Parent=rna-XM_006526975.4;Dbxref=GeneID:226025,GenBank:XM_006526975.4,MGI:MGI:2443101;gbkey=mRNA;gene=Trpm3;product=transient receptor potential cation channel%2C subfamily M%2C member 3%2C transcript variant X12;transcript_id=XM_006526975.4;extra_copy_number=0
CM058259.1	Liftoff	exon	20938742	20938970	.	+	.	ID=exon-XM_006526975.4-18;Parent=rna-XM_006526975.4;Dbxref=GeneID:226025,GenBank:XM_006526975.4,MGI:MGI:2443101;gbkey=mRNA;gene=Trpm3;product=transient receptor potential cation channel%2C subfamily M%2C member 3%2C transcript variant X12;transcript_id=XM_006526975.4;extra_copy_number=0
CM058259.1	Liftoff	exon	20941389	20941556	.	+	.	ID=exon-XM_006526975.4-19;Parent=rna-XM_006526975.4;Dbxref=GeneID:226025,GenBank:XM_006526975.4,MGI:MGI:2443101;gbkey=mRNA;gene=Trpm3;product=transient receptor potential cation channel%2C subfamily M%2C member 3%2C transcript variant X12;transcript_id=XM_006526975.4;extra_copy_number=0
CM058259.1	Liftoff	exon	20946793	20946933	.	+	.	ID=exon-XM_006526975.4-20;Parent=rna-XM_006526975.4;Dbxref=GeneID:226025,GenBank:XM_006526975.4,MGI:MGI:2443101;gbkey=mRNA;gene=Trpm3;product=transient receptor potential cation channel%2C subfamily M%2C member 3%2C transcript variant X12;transcript_id=XM_006526975.4;extra_copy_number=0
CM058259.1	Liftoff	exon	20951189	20951317	.	+	.	ID=exon-XM_006526975.4-21;Parent=rna-XM_006526975.4;Dbxref=GeneID:226025,GenBank:XM_006526975.4,MGI:MGI:2443101;gbkey=mRNA;gene=Trpm3;product=transient receptor potential cation channel%2C subfamily M%2C member 3%2C transcript variant X12;transcript_id=XM_006526975.4;extra_copy_number=0
CM058259.1	Liftoff	exon	20955361	20955612	.	+	.	ID=exon-XM_006526975.4-22;Parent=rna-XM_006526975.4;Dbxref=GeneID:226025,GenBank:XM_006526975.4,MGI:MGI:2443101;gbkey=mRNA;gene=Trpm3;product=transient receptor potential cation channel%2C subfamily M%2C member 3%2C transcript variant X12;transcript_id=XM_006526975.4;extra_copy_number=0
CM058259.1	Liftoff	exon	20962656	20962866	.	+	.	ID=exon-XM_006526975.4-23;Parent=rna-XM_006526975.4;Dbxref=GeneID:226025,GenBank:XM_006526975.4,MGI:MGI:2443101;gbkey=mRNA;gene=Trpm3;product=transient receptor potential cation channel%2C subfamily M%2C member 3%2C transcript variant X12;transcript_id=XM_006526975.4;extra_copy_number=0
CM058259.1	Liftoff	exon	21015056	21015206	.	+	.	ID=exon-XM_006526975.4-24;Parent=rna-XM_006526975.4;Dbxref=GeneID:226025,GenBank:XM_006526975.4,MGI:MGI:2443101;gbkey=mRNA;gene=Trpm3;product=transient receptor potential cation channel%2C subfamily M%2C member 3%2C transcript variant X12;transcript_id=XM_006526975.4;extra_copy_number=0
CM058259.1	Liftoff	exon	21015320	21015519	.	+	.	ID=exon-XM_006526975.4-25;Parent=rna-XM_006526975.4;Dbxref=GeneID:226025,GenBank:XM_006526975.4,MGI:MGI:2443101;gbkey=mRNA;gene=Trpm3;product=transient receptor potential cation channel%2C subfamily M%2C member 3%2C transcript variant X12;transcript_id=XM_006526975.4;extra_copy_number=0
CM058259.1	Liftoff	exon	21019349	21019481	.	+	.	ID=exon-XM_006526975.4-26;Parent=rna-XM_006526975.4;Dbxref=GeneID:226025,GenBank:XM_006526975.4,MGI:MGI:2443101;gbkey=mRNA;gene=Trpm3;product=transient receptor potential cation channel%2C subfamily M%2C member 3%2C transcript variant X12;transcript_id=XM_006526975.4;extra_copy_number=0
CM058259.1	Liftoff	exon	21023628	21032184	.	+	.	ID=exon-XM_006526975.4-27;Parent=rna-XM_006526975.4;Dbxref=GeneID:226025,GenBank:XM_006526975.4,MGI:MGI:2443101;gbkey=mRNA;gene=Trpm3;product=transient receptor potential cation channel%2C subfamily M%2C member 3%2C transcript variant X12;transcript_id=XM_006526975.4;extra_copy_number=0
CM058259.1	Liftoff	CDS	20735567	20735569	.	+	.	ID=cds-XP_006527038.1;Parent=rna-XM_006526975.4;Dbxref=GeneID:226025,GenBank:XP_006527038.1,MGI:MGI:2443101;Name=XP_006527038.1;gbkey=CDS;gene=Trpm3;product=transient receptor potential cation channel subfamily M member 3 isoform X12;protein_id=XP_006527038.1;extra_copy_number=0
CM058259.1	Liftoff	CDS	20748345	20748558	.	+	.	ID=cds-XP_006527038.1;Parent=rna-XM_006526975.4;Dbxref=GeneID:226025,GenBank:XP_006527038.1,MGI:MGI:2443101;Name=XP_006527038.1;gbkey=CDS;gene=Trpm3;product=transient receptor potential cation channel subfamily M member 3 isoform X12;protein_id=XP_006527038.1;extra_copy_number=0
CM058259.1	Liftoff	CDS	20751862	20751986	.	+	.	ID=cds-XP_006527038.1;Parent=rna-XM_006526975.4;Dbxref=GeneID:226025,GenBank:XP_006527038.1,MGI:MGI:2443101;Name=XP_006527038.1;gbkey=CDS;gene=Trpm3;product=transient receptor potential cation channel subfamily M member 3 isoform X12;protein_id=XP_006527038.1;extra_copy_number=0
CM058259.1	Liftoff	CDS	20769651	20769822	.	+	.	ID=cds-XP_006527038.1;Parent=rna-XM_006526975.4;Dbxref=GeneID:226025,GenBank:XP_006527038.1,MGI:MGI:2443101;Name=XP_006527038.1;gbkey=CDS;gene=Trpm3;product=transient receptor potential cation channel subfamily M member 3 isoform X12;protein_id=XP_006527038.1;extra_copy_number=0
CM058259.1	Liftoff	CDS	20786420	20786494	.	+	.	ID=cds-XP_006527038.1;Parent=rna-XM_006526975.4;Dbxref=GeneID:226025,GenBank:XP_006527038.1,MGI:MGI:2443101;Name=XP_006527038.1;gbkey=CDS;gene=Trpm3;product=transient receptor potential cation channel subfamily M member 3 isoform X12;protein_id=XP_006527038.1;extra_copy_number=0
CM058259.1	Liftoff	CDS	20803283	20803457	.	+	.	ID=cds-XP_006527038.1;Parent=rna-XM_006526975.4;Dbxref=GeneID:226025,GenBank:XP_006527038.1,MGI:MGI:2443101;Name=XP_006527038.1;gbkey=CDS;gene=Trpm3;product=transient receptor potential cation channel subfamily M member 3 isoform X12;protein_id=XP_006527038.1;extra_copy_number=0
CM058259.1	Liftoff	CDS	20829982	20830105	.	+	.	ID=cds-XP_006527038.1;Parent=rna-XM_006526975.4;Dbxref=GeneID:226025,GenBank:XP_006527038.1,MGI:MGI:2443101;Name=XP_006527038.1;gbkey=CDS;gene=Trpm3;product=transient receptor potential cation channel subfamily M member 3 isoform X12;protein_id=XP_006527038.1;extra_copy_number=0
CM058259.1	Liftoff	CDS	20893434	20893506	.	+	.	ID=cds-XP_006527038.1;Parent=rna-XM_006526975.4;Dbxref=GeneID:226025,GenBank:XP_006527038.1,MGI:MGI:2443101;Name=XP_006527038.1;gbkey=CDS;gene=Trpm3;product=transient receptor potential cation channel subfamily M member 3 isoform X12;protein_id=XP_006527038.1;extra_copy_number=0
CM058259.1	Liftoff	CDS	20920643	20920743	.	+	.	ID=cds-XP_006527038.1;Parent=rna-XM_006526975.4;Dbxref=GeneID:226025,GenBank:XP_006527038.1,MGI:MGI:2443101;Name=XP_006527038.1;gbkey=CDS;gene=Trpm3;product=transient receptor potential cation channel subfamily M member 3 isoform X12;protein_id=XP_006527038.1;extra_copy_number=0
CM058259.1	Liftoff	CDS	20922111	20922245	.	+	.	ID=cds-XP_006527038.1;Parent=rna-XM_006526975.4;Dbxref=GeneID:226025,GenBank:XP_006527038.1,MGI:MGI:2443101;Name=XP_006527038.1;gbkey=CDS;gene=Trpm3;product=transient receptor potential cation channel subfamily M member 3 isoform X12;protein_id=XP_006527038.1;extra_copy_number=0
CM058259.1	Liftoff	CDS	20926157	20926207	.	+	.	ID=cds-XP_006527038.1;Parent=rna-XM_006526975.4;Dbxref=GeneID:226025,GenBank:XP_006527038.1,MGI:MGI:2443101;Name=XP_006527038.1;gbkey=CDS;gene=Trpm3;product=transient receptor potential cation channel subfamily M member 3 isoform X12;protein_id=XP_006527038.1;extra_copy_number=0
CM058259.1	Liftoff	CDS	20934239	20934274	.	+	.	ID=cds-XP_006527038.1;Parent=rna-XM_006526975.4;Dbxref=GeneID:226025,GenBank:XP_006527038.1,MGI:MGI:2443101;Name=XP_006527038.1;gbkey=CDS;gene=Trpm3;product=transient receptor potential cation channel subfamily M member 3 isoform X12;protein_id=XP_006527038.1;extra_copy_number=0
CM058259.1	Liftoff	CDS	20934425	20934565	.	+	.	ID=cds-XP_006527038.1;Parent=rna-XM_006526975.4;Dbxref=GeneID:226025,GenBank:XP_006527038.1,MGI:MGI:2443101;Name=XP_006527038.1;gbkey=CDS;gene=Trpm3;product=transient receptor potential cation channel subfamily M member 3 isoform X12;protein_id=XP_006527038.1;extra_copy_number=0
CM058259.1	Liftoff	CDS	20936888	20936917	.	+	.	ID=cds-XP_006527038.1;Parent=rna-XM_006526975.4;Dbxref=GeneID:226025,GenBank:XP_006527038.1,MGI:MGI:2443101;Name=XP_006527038.1;gbkey=CDS;gene=Trpm3;product=transient receptor potential cation channel subfamily M member 3 isoform X12;protein_id=XP_006527038.1;extra_copy_number=0
CM058259.1	Liftoff	CDS	20937800	20938089	.	+	.	ID=cds-XP_006527038.1;Parent=rna-XM_006526975.4;Dbxref=GeneID:226025,GenBank:XP_006527038.1,MGI:MGI:2443101;Name=XP_006527038.1;gbkey=CDS;gene=Trpm3;product=transient receptor potential cation channel subfamily M member 3 isoform X12;protein_id=XP_006527038.1;extra_copy_number=0
CM058259.1	Liftoff	CDS	20938742	20938970	.	+	.	ID=cds-XP_006527038.1;Parent=rna-XM_006526975.4;Dbxref=GeneID:226025,GenBank:XP_006527038.1,MGI:MGI:2443101;Name=XP_006527038.1;gbkey=CDS;gene=Trpm3;product=transient receptor potential cation channel subfamily M member 3 isoform X12;protein_id=XP_006527038.1;extra_copy_number=0
CM058259.1	Liftoff	CDS	20941389	20941556	.	+	.	ID=cds-XP_006527038.1;Parent=rna-XM_006526975.4;Dbxref=GeneID:226025,GenBank:XP_006527038.1,MGI:MGI:2443101;Name=XP_006527038.1;gbkey=CDS;gene=Trpm3;product=transient receptor potential cation channel subfamily M member 3 isoform X12;protein_id=XP_006527038.1;extra_copy_number=0
CM058259.1	Liftoff	CDS	20946793	20946933	.	+	.	ID=cds-XP_006527038.1;Parent=rna-XM_006526975.4;Dbxref=GeneID:226025,GenBank:XP_006527038.1,MGI:MGI:2443101;Name=XP_006527038.1;gbkey=CDS;gene=Trpm3;product=transient receptor potential cation channel subfamily M member 3 isoform X12;protein_id=XP_006527038.1;extra_copy_number=0
CM058259.1	Liftoff	CDS	20951189	20951317	.	+	.	ID=cds-XP_006527038.1;Parent=rna-XM_006526975.4;Dbxref=GeneID:226025,GenBank:XP_006527038.1,MGI:MGI:2443101;Name=XP_006527038.1;gbkey=CDS;gene=Trpm3;product=transient receptor potential cation channel subfamily M member 3 isoform X12;protein_id=XP_006527038.1;extra_copy_number=0
CM058259.1	Liftoff	CDS	20955361	20955612	.	+	.	ID=cds-XP_006527038.1;Parent=rna-XM_006526975.4;Dbxref=GeneID:226025,GenBank:XP_006527038.1,MGI:MGI:2443101;Name=XP_006527038.1;gbkey=CDS;gene=Trpm3;product=transient receptor potential cation channel subfamily M member 3 isoform X12;protein_id=XP_006527038.1;extra_copy_number=0
CM058259.1	Liftoff	CDS	20962656	20962866	.	+	.	ID=cds-XP_006527038.1;Parent=rna-XM_006526975.4;Dbxref=GeneID:226025,GenBank:XP_006527038.1,MGI:MGI:2443101;Name=XP_006527038.1;gbkey=CDS;gene=Trpm3;product=transient receptor potential cation channel subfamily M member 3 isoform X12;protein_id=XP_006527038.1;extra_copy_number=0
CM058259.1	Liftoff	CDS	21015056	21015206	.	+	.	ID=cds-XP_006527038.1;Parent=rna-XM_006526975.4;Dbxref=GeneID:226025,GenBank:XP_006527038.1,MGI:MGI:2443101;Name=XP_006527038.1;gbkey=CDS;gene=Trpm3;product=transient receptor potential cation channel subfamily M member 3 isoform X12;protein_id=XP_006527038.1;extra_copy_number=0
CM058259.1	Liftoff	CDS	21015320	21015519	.	+	.	ID=cds-XP_006527038.1;Parent=rna-XM_006526975.4;Dbxref=GeneID:226025,GenBank:XP_006527038.1,MGI:MGI:2443101;Name=XP_006527038.1;gbkey=CDS;gene=Trpm3;product=transient receptor potential cation channel subfamily M member 3 isoform X12;protein_id=XP_006527038.1;extra_copy_number=0
CM058259.1	Liftoff	CDS	21019349	21019481	.	+	.	ID=cds-XP_006527038.1;Parent=rna-XM_006526975.4;Dbxref=GeneID:226025,GenBank:XP_006527038.1,MGI:MGI:2443101;Name=XP_006527038.1;gbkey=CDS;gene=Trpm3;product=transient receptor potential cation channel subfamily M member 3 isoform X12;protein_id=XP_006527038.1;extra_copy_number=0
CM058259.1	Liftoff	CDS	21023628	21025080	.	+	.	ID=cds-XP_006527038.1;Parent=rna-XM_006526975.4;Dbxref=GeneID:226025,GenBank:XP_006527038.1,MGI:MGI:2443101;Name=XP_006527038.1;gbkey=CDS;gene=Trpm3;product=transient receptor potential cation channel subfamily M member 3 isoform X12;protein_id=XP_006527038.1;extra_copy_number=0
CM058259.1	Liftoff	mRNA	20729237	20963249	.	+	.	ID=rna-NM_001035244.2;Parent=gene-Trpm3;Dbxref=GeneID:226025,GenBank:NM_001035244.2,MGI:MGI:2443101;Name=NM_001035244.2;gbkey=mRNA;gene=Trpm3;product=transient receptor potential cation channel%2C subfamily M%2C member 3%2C transcript variant 7;transcript_id=NM_001035244.2;matches_ref_protein=True;valid_ORF=True;extra_copy_number=0
CM058259.1	Liftoff	exon	20729237	20729487	.	+	.	ID=exon-NM_001035244.2-1;Parent=rna-NM_001035244.2;Dbxref=GeneID:226025,GenBank:NM_001035244.2,MGI:MGI:2443101;gbkey=mRNA;gene=Trpm3;product=transient receptor potential cation channel%2C subfamily M%2C member 3%2C transcript variant 7;transcript_id=NM_001035244.2;extra_copy_number=0
CM058259.1	Liftoff	exon	20734058	20734137	.	+	.	ID=exon-NM_001035244.2-2;Parent=rna-NM_001035244.2;Dbxref=GeneID:226025,GenBank:NM_001035244.2,MGI:MGI:2443101;gbkey=mRNA;gene=Trpm3;product=transient receptor potential cation channel%2C subfamily M%2C member 3%2C transcript variant 7;transcript_id=NM_001035244.2;extra_copy_number=0
CM058259.1	Liftoff	exon	20735365	20735569	.	+	.	ID=exon-NM_001035244.2-3;Parent=rna-NM_001035244.2;Dbxref=GeneID:226025,GenBank:NM_001035244.2,MGI:MGI:2443101;gbkey=mRNA;gene=Trpm3;product=transient receptor potential cation channel%2C subfamily M%2C member 3%2C transcript variant 7;transcript_id=NM_001035244.2;extra_copy_number=0
CM058259.1	Liftoff	exon	20748345	20748558	.	+	.	ID=exon-NM_001035244.2-4;Parent=rna-NM_001035244.2;Dbxref=GeneID:226025,GenBank:NM_001035244.2,MGI:MGI:2443101;gbkey=mRNA;gene=Trpm3;product=transient receptor potential cation channel%2C subfamily M%2C member 3%2C transcript variant 7;transcript_id=NM_001035244.2;extra_copy_number=0
CM058259.1	Liftoff	exon	20751862	20751986	.	+	.	ID=exon-NM_001035244.2-5;Parent=rna-NM_001035244.2;Dbxref=GeneID:226025,GenBank:NM_001035244.2,MGI:MGI:2443101;gbkey=mRNA;gene=Trpm3;product=transient receptor potential cation channel%2C subfamily M%2C member 3%2C transcript variant 7;transcript_id=NM_001035244.2;extra_copy_number=0
CM058259.1	Liftoff	exon	20769651	20769822	.	+	.	ID=exon-NM_001035244.2-6;Parent=rna-NM_001035244.2;Dbxref=GeneID:226025,GenBank:NM_001035244.2,MGI:MGI:2443101;gbkey=mRNA;gene=Trpm3;product=transient receptor potential cation channel%2C subfamily M%2C member 3%2C transcript variant 7;transcript_id=NM_001035244.2;extra_copy_number=0
CM058259.1	Liftoff	exon	20786420	20786494	.	+	.	ID=exon-NM_001035244.2-7;Parent=rna-NM_001035244.2;Dbxref=GeneID:226025,GenBank:NM_001035244.2,MGI:MGI:2443101;gbkey=mRNA;gene=Trpm3;product=transient receptor potential cation channel%2C subfamily M%2C member 3%2C transcript variant 7;transcript_id=NM_001035244.2;extra_copy_number=0
CM058259.1	Liftoff	exon	20803283	20803457	.	+	.	ID=exon-NM_001035244.2-8;Parent=rna-NM_001035244.2;Dbxref=GeneID:226025,GenBank:NM_001035244.2,MGI:MGI:2443101;gbkey=mRNA;gene=Trpm3;product=transient receptor potential cation channel%2C subfamily M%2C member 3%2C transcript variant 7;transcript_id=NM_001035244.2;extra_copy_number=0
CM058259.1	Liftoff	exon	20829982	20830105	.	+	.	ID=exon-NM_001035244.2-9;Parent=rna-NM_001035244.2;Dbxref=GeneID:226025,GenBank:NM_001035244.2,MGI:MGI:2443101;gbkey=mRNA;gene=Trpm3;product=transient receptor potential cation channel%2C subfamily M%2C member 3%2C transcript variant 7;transcript_id=NM_001035244.2;extra_copy_number=0
CM058259.1	Liftoff	exon	20893434	20893506	.	+	.	ID=exon-NM_001035244.2-10;Parent=rna-NM_001035244.2;Dbxref=GeneID:226025,GenBank:NM_001035244.2,MGI:MGI:2443101;gbkey=mRNA;gene=Trpm3;product=transient receptor potential cation channel%2C subfamily M%2C member 3%2C transcript variant 7;transcript_id=NM_001035244.2;extra_copy_number=0
CM058259.1	Liftoff	exon	20920643	20920743	.	+	.	ID=exon-NM_001035244.2-11;Parent=rna-NM_001035244.2;Dbxref=GeneID:226025,GenBank:NM_001035244.2,MGI:MGI:2443101;gbkey=mRNA;gene=Trpm3;product=transient receptor potential cation channel%2C subfamily M%2C member 3%2C transcript variant 7;transcript_id=NM_001035244.2;extra_copy_number=0
CM058259.1	Liftoff	exon	20922111	20922191	.	+	.	ID=exon-NM_001035244.2-12;Parent=rna-NM_001035244.2;Dbxref=GeneID:226025,GenBank:NM_001035244.2,MGI:MGI:2443101;gbkey=mRNA;gene=Trpm3;product=transient receptor potential cation channel%2C subfamily M%2C member 3%2C transcript variant 7;transcript_id=NM_001035244.2;extra_copy_number=0
CM058259.1	Liftoff	exon	20926157	20926207	.	+	.	ID=exon-NM_001035244.2-13;Parent=rna-NM_001035244.2;Dbxref=GeneID:226025,GenBank:NM_001035244.2,MGI:MGI:2443101;gbkey=mRNA;gene=Trpm3;product=transient receptor potential cation channel%2C subfamily M%2C member 3%2C transcript variant 7;transcript_id=NM_001035244.2;extra_copy_number=0
CM058259.1	Liftoff	exon	20934425	20934565	.	+	.	ID=exon-NM_001035244.2-14;Parent=rna-NM_001035244.2;Dbxref=GeneID:226025,GenBank:NM_001035244.2,MGI:MGI:2443101;gbkey=mRNA;gene=Trpm3;product=transient receptor potential cation channel%2C subfamily M%2C member 3%2C transcript variant 7;transcript_id=NM_001035244.2;extra_copy_number=0
CM058259.1	Liftoff	exon	20937800	20938089	.	+	.	ID=exon-NM_001035244.2-15;Parent=rna-NM_001035244.2;Dbxref=GeneID:226025,GenBank:NM_001035244.2,MGI:MGI:2443101;gbkey=mRNA;gene=Trpm3;product=transient receptor potential cation channel%2C subfamily M%2C member 3%2C transcript variant 7;transcript_id=NM_001035244.2;extra_copy_number=0
CM058259.1	Liftoff	exon	20938742	20938970	.	+	.	ID=exon-NM_001035244.2-16;Parent=rna-NM_001035244.2;Dbxref=GeneID:226025,GenBank:NM_001035244.2,MGI:MGI:2443101;gbkey=mRNA;gene=Trpm3;product=transient receptor potential cation channel%2C subfamily M%2C member 3%2C transcript variant 7;transcript_id=NM_001035244.2;extra_copy_number=0
CM058259.1	Liftoff	exon	20941389	20941556	.	+	.	ID=exon-NM_001035244.2-17;Parent=rna-NM_001035244.2;Dbxref=GeneID:226025,GenBank:NM_001035244.2,MGI:MGI:2443101;gbkey=mRNA;gene=Trpm3;product=transient receptor potential cation channel%2C subfamily M%2C member 3%2C transcript variant 7;transcript_id=NM_001035244.2;extra_copy_number=0
CM058259.1	Liftoff	exon	20946793	20946933	.	+	.	ID=exon-NM_001035244.2-18;Parent=rna-NM_001035244.2;Dbxref=GeneID:226025,GenBank:NM_001035244.2,MGI:MGI:2443101;gbkey=mRNA;gene=Trpm3;product=transient receptor potential cation channel%2C subfamily M%2C member 3%2C transcript variant 7;transcript_id=NM_001035244.2;extra_copy_number=0
CM058259.1	Liftoff	exon	20951189	20951317	.	+	.	ID=exon-NM_001035244.2-19;Parent=rna-NM_001035244.2;Dbxref=GeneID:226025,GenBank:NM_001035244.2,MGI:MGI:2443101;gbkey=mRNA;gene=Trpm3;product=transient receptor potential cation channel%2C subfamily M%2C member 3%2C transcript variant 7;transcript_id=NM_001035244.2;extra_copy_number=0
CM058259.1	Liftoff	exon	20955361	20955612	.	+	.	ID=exon-NM_001035244.2-20;Parent=rna-NM_001035244.2;Dbxref=GeneID:226025,GenBank:NM_001035244.2,MGI:MGI:2443101;gbkey=mRNA;gene=Trpm3;product=transient receptor potential cation channel%2C subfamily M%2C member 3%2C transcript variant 7;transcript_id=NM_001035244.2;extra_copy_number=0
CM058259.1	Liftoff	exon	20962656	20963249	.	+	.	ID=exon-NM_001035244.2-21;Parent=rna-NM_001035244.2;Dbxref=GeneID:226025,GenBank:NM_001035244.2,MGI:MGI:2443101;gbkey=mRNA;gene=Trpm3;product=transient receptor potential cation channel%2C subfamily M%2C member 3%2C transcript variant 7;transcript_id=NM_001035244.2;extra_copy_number=0
CM058259.1	Liftoff	CDS	20735567	20735569	.	+	.	ID=cds-NP_001030321.1;Parent=rna-NM_001035244.2;Dbxref=CCDS:CCDS37935.1,GeneID:226025,GenBank:NP_001030321.1,MGI:MGI:2443101;Name=NP_001030321.1;Note=isoform g is encoded by transcript variant 7;gbkey=CDS;gene=Trpm3;product=transient receptor potential cation channel subfamily M member 3 isoform g;protein_id=NP_001030321.1;extra_copy_number=0
CM058259.1	Liftoff	CDS	20748345	20748558	.	+	.	ID=cds-NP_001030321.1;Parent=rna-NM_001035244.2;Dbxref=CCDS:CCDS37935.1,GeneID:226025,GenBank:NP_001030321.1,MGI:MGI:2443101;Name=NP_001030321.1;Note=isoform g is encoded by transcript variant 7;gbkey=CDS;gene=Trpm3;product=transient receptor potential cation channel subfamily M member 3 isoform g;protein_id=NP_001030321.1;extra_copy_number=0
CM058259.1	Liftoff	CDS	20751862	20751986	.	+	.	ID=cds-NP_001030321.1;Parent=rna-NM_001035244.2;Dbxref=CCDS:CCDS37935.1,GeneID:226025,GenBank:NP_001030321.1,MGI:MGI:2443101;Name=NP_001030321.1;Note=isoform g is encoded by transcript variant 7;gbkey=CDS;gene=Trpm3;product=transient receptor potential cation channel subfamily M member 3 isoform g;protein_id=NP_001030321.1;extra_copy_number=0
CM058259.1	Liftoff	CDS	20769651	20769822	.	+	.	ID=cds-NP_001030321.1;Parent=rna-NM_001035244.2;Dbxref=CCDS:CCDS37935.1,GeneID:226025,GenBank:NP_001030321.1,MGI:MGI:2443101;Name=NP_001030321.1;Note=isoform g is encoded by transcript variant 7;gbkey=CDS;gene=Trpm3;product=transient receptor potential cation channel subfamily M member 3 isoform g;protein_id=NP_001030321.1;extra_copy_number=0
CM058259.1	Liftoff	CDS	20786420	20786494	.	+	.	ID=cds-NP_001030321.1;Parent=rna-NM_001035244.2;Dbxref=CCDS:CCDS37935.1,GeneID:226025,GenBank:NP_001030321.1,MGI:MGI:2443101;Name=NP_001030321.1;Note=isoform g is encoded by transcript variant 7;gbkey=CDS;gene=Trpm3;product=transient receptor potential cation channel subfamily M member 3 isoform g;protein_id=NP_001030321.1;extra_copy_number=0
CM058259.1	Liftoff	CDS	20803283	20803457	.	+	.	ID=cds-NP_001030321.1;Parent=rna-NM_001035244.2;Dbxref=CCDS:CCDS37935.1,GeneID:226025,GenBank:NP_001030321.1,MGI:MGI:2443101;Name=NP_001030321.1;Note=isoform g is encoded by transcript variant 7;gbkey=CDS;gene=Trpm3;product=transient receptor potential cation channel subfamily M member 3 isoform g;protein_id=NP_001030321.1;extra_copy_number=0
CM058259.1	Liftoff	CDS	20829982	20830105	.	+	.	ID=cds-NP_001030321.1;Parent=rna-NM_001035244.2;Dbxref=CCDS:CCDS37935.1,GeneID:226025,GenBank:NP_001030321.1,MGI:MGI:2443101;Name=NP_001030321.1;Note=isoform g is encoded by transcript variant 7;gbkey=CDS;gene=Trpm3;product=transient receptor potential cation channel subfamily M member 3 isoform g;protein_id=NP_001030321.1;extra_copy_number=0
CM058259.1	Liftoff	CDS	20893434	20893506	.	+	.	ID=cds-NP_001030321.1;Parent=rna-NM_001035244.2;Dbxref=CCDS:CCDS37935.1,GeneID:226025,GenBank:NP_001030321.1,MGI:MGI:2443101;Name=NP_001030321.1;Note=isoform g is encoded by transcript variant 7;gbkey=CDS;gene=Trpm3;product=transient receptor potential cation channel subfamily M member 3 isoform g;protein_id=NP_001030321.1;extra_copy_number=0
CM058259.1	Liftoff	CDS	20920643	20920743	.	+	.	ID=cds-NP_001030321.1;Parent=rna-NM_001035244.2;Dbxref=CCDS:CCDS37935.1,GeneID:226025,GenBank:NP_001030321.1,MGI:MGI:2443101;Name=NP_001030321.1;Note=isoform g is encoded by transcript variant 7;gbkey=CDS;gene=Trpm3;product=transient receptor potential cation channel subfamily M member 3 isoform g;protein_id=NP_001030321.1;extra_copy_number=0
CM058259.1	Liftoff	CDS	20922111	20922191	.	+	.	ID=cds-NP_001030321.1;Parent=rna-NM_001035244.2;Dbxref=CCDS:CCDS37935.1,GeneID:226025,GenBank:NP_001030321.1,MGI:MGI:2443101;Name=NP_001030321.1;Note=isoform g is encoded by transcript variant 7;gbkey=CDS;gene=Trpm3;product=transient receptor potential cation channel subfamily M member 3 isoform g;protein_id=NP_001030321.1;extra_copy_number=0
CM058259.1	Liftoff	CDS	20926157	20926207	.	+	.	ID=cds-NP_001030321.1;Parent=rna-NM_001035244.2;Dbxref=CCDS:CCDS37935.1,GeneID:226025,GenBank:NP_001030321.1,MGI:MGI:2443101;Name=NP_001030321.1;Note=isoform g is encoded by transcript variant 7;gbkey=CDS;gene=Trpm3;product=transient receptor potential cation channel subfamily M member 3 isoform g;protein_id=NP_001030321.1;extra_copy_number=0
CM058259.1	Liftoff	CDS	20934425	20934565	.	+	.	ID=cds-NP_001030321.1;Parent=rna-NM_001035244.2;Dbxref=CCDS:CCDS37935.1,GeneID:226025,GenBank:NP_001030321.1,MGI:MGI:2443101;Name=NP_001030321.1;Note=isoform g is encoded by transcript variant 7;gbkey=CDS;gene=Trpm3;product=transient receptor potential cation channel subfamily M member 3 isoform g;protein_id=NP_001030321.1;extra_copy_number=0
CM058259.1	Liftoff	CDS	20937800	20938089	.	+	.	ID=cds-NP_001030321.1;Parent=rna-NM_001035244.2;Dbxref=CCDS:CCDS37935.1,GeneID:226025,GenBank:NP_001030321.1,MGI:MGI:2443101;Name=NP_001030321.1;Note=isoform g is encoded by transcript variant 7;gbkey=CDS;gene=Trpm3;product=transient receptor potential cation channel subfamily M member 3 isoform g;protein_id=NP_001030321.1;extra_copy_number=0
CM058259.1	Liftoff	CDS	20938742	20938970	.	+	.	ID=cds-NP_001030321.1;Parent=rna-NM_001035244.2;Dbxref=CCDS:CCDS37935.1,GeneID:226025,GenBank:NP_001030321.1,MGI:MGI:2443101;Name=NP_001030321.1;Note=isoform g is encoded by transcript variant 7;gbkey=CDS;gene=Trpm3;product=transient receptor potential cation channel subfamily M member 3 isoform g;protein_id=NP_001030321.1;extra_copy_number=0
CM058259.1	Liftoff	CDS	20941389	20941556	.	+	.	ID=cds-NP_001030321.1;Parent=rna-NM_001035244.2;Dbxref=CCDS:CCDS37935.1,GeneID:226025,GenBank:NP_001030321.1,MGI:MGI:2443101;Name=NP_001030321.1;Note=isoform g is encoded by transcript variant 7;gbkey=CDS;gene=Trpm3;product=transient receptor potential cation channel subfamily M member 3 isoform g;protein_id=NP_001030321.1;extra_copy_number=0
CM058259.1	Liftoff	CDS	20946793	20946933	.	+	.	ID=cds-NP_001030321.1;Parent=rna-NM_001035244.2;Dbxref=CCDS:CCDS37935.1,GeneID:226025,GenBank:NP_001030321.1,MGI:MGI:2443101;Name=NP_001030321.1;Note=isoform g is encoded by transcript variant 7;gbkey=CDS;gene=Trpm3;product=transient receptor potential cation channel subfamily M member 3 isoform g;protein_id=NP_001030321.1;extra_copy_number=0
CM058259.1	Liftoff	CDS	20951189	20951317	.	+	.	ID=cds-NP_001030321.1;Parent=rna-NM_001035244.2;Dbxref=CCDS:CCDS37935.1,GeneID:226025,GenBank:NP_001030321.1,MGI:MGI:2443101;Name=NP_001030321.1;Note=isoform g is encoded by transcript variant 7;gbkey=CDS;gene=Trpm3;product=transient receptor potential cation channel subfamily M member 3 isoform g;protein_id=NP_001030321.1;extra_copy_number=0
CM058259.1	Liftoff	CDS	20955361	20955612	.	+	.	ID=cds-NP_001030321.1;Parent=rna-NM_001035244.2;Dbxref=CCDS:CCDS37935.1,GeneID:226025,GenBank:NP_001030321.1,MGI:MGI:2443101;Name=NP_001030321.1;Note=isoform g is encoded by transcript variant 7;gbkey=CDS;gene=Trpm3;product=transient receptor potential cation channel subfamily M member 3 isoform g;protein_id=NP_001030321.1;extra_copy_number=0
CM058259.1	Liftoff	CDS	20962656	20962988	.	+	.	ID=cds-NP_001030321.1;Parent=rna-NM_001035244.2;Dbxref=CCDS:CCDS37935.1,GeneID:226025,GenBank:NP_001030321.1,MGI:MGI:2443101;Name=NP_001030321.1;Note=isoform g is encoded by transcript variant 7;gbkey=CDS;gene=Trpm3;product=transient receptor potential cation channel subfamily M member 3 isoform g;protein_id=NP_001030321.1;extra_copy_number=0
CM058259.1	Liftoff	mRNA	20729237	20810012	.	+	.	ID=rna-NM_001035245.2;Parent=gene-Trpm3;Dbxref=GeneID:226025,GenBank:NM_001035245.2,MGI:MGI:2443101;Name=NM_001035245.2;gbkey=mRNA;gene=Trpm3;product=transient receptor potential cation channel%2C subfamily M%2C member 3%2C transcript variant 8;transcript_id=NM_001035245.2;matches_ref_protein=True;valid_ORF=True;extra_copy_number=0
CM058259.1	Liftoff	exon	20729237	20729487	.	+	.	ID=exon-NM_001035245.2-1;Parent=rna-NM_001035245.2;Dbxref=GeneID:226025,GenBank:NM_001035245.2,MGI:MGI:2443101;gbkey=mRNA;gene=Trpm3;product=transient receptor potential cation channel%2C subfamily M%2C member 3%2C transcript variant 8;transcript_id=NM_001035245.2;extra_copy_number=0
CM058259.1	Liftoff	exon	20734058	20734137	.	+	.	ID=exon-NM_001035245.2-2;Parent=rna-NM_001035245.2;Dbxref=GeneID:226025,GenBank:NM_001035245.2,MGI:MGI:2443101;gbkey=mRNA;gene=Trpm3;product=transient receptor potential cation channel%2C subfamily M%2C member 3%2C transcript variant 8;transcript_id=NM_001035245.2;extra_copy_number=0
CM058259.1	Liftoff	exon	20735365	20735569	.	+	.	ID=exon-NM_001035245.2-3;Parent=rna-NM_001035245.2;Dbxref=GeneID:226025,GenBank:NM_001035245.2,MGI:MGI:2443101;gbkey=mRNA;gene=Trpm3;product=transient receptor potential cation channel%2C subfamily M%2C member 3%2C transcript variant 8;transcript_id=NM_001035245.2;extra_copy_number=0
CM058259.1	Liftoff	exon	20748345	20748558	.	+	.	ID=exon-NM_001035245.2-4;Parent=rna-NM_001035245.2;Dbxref=GeneID:226025,GenBank:NM_001035245.2,MGI:MGI:2443101;gbkey=mRNA;gene=Trpm3;product=transient receptor potential cation channel%2C subfamily M%2C member 3%2C transcript variant 8;transcript_id=NM_001035245.2;extra_copy_number=0
CM058259.1	Liftoff	exon	20751862	20751986	.	+	.	ID=exon-NM_001035245.2-5;Parent=rna-NM_001035245.2;Dbxref=GeneID:226025,GenBank:NM_001035245.2,MGI:MGI:2443101;gbkey=mRNA;gene=Trpm3;product=transient receptor potential cation channel%2C subfamily M%2C member 3%2C transcript variant 8;transcript_id=NM_001035245.2;extra_copy_number=0
CM058259.1	Liftoff	exon	20769651	20769822	.	+	.	ID=exon-NM_001035245.2-6;Parent=rna-NM_001035245.2;Dbxref=GeneID:226025,GenBank:NM_001035245.2,MGI:MGI:2443101;gbkey=mRNA;gene=Trpm3;product=transient receptor potential cation channel%2C subfamily M%2C member 3%2C transcript variant 8;transcript_id=NM_001035245.2;extra_copy_number=0
CM058259.1	Liftoff	exon	20803283	20803457	.	+	.	ID=exon-NM_001035245.2-7;Parent=rna-NM_001035245.2;Dbxref=GeneID:226025,GenBank:NM_001035245.2,MGI:MGI:2443101;gbkey=mRNA;gene=Trpm3;product=transient receptor potential cation channel%2C subfamily M%2C member 3%2C transcript variant 8;transcript_id=NM_001035245.2;extra_copy_number=0
CM058259.1	Liftoff	exon	20808609	20810012	.	+	.	ID=exon-NM_001035245.2-8;Parent=rna-NM_001035245.2;Dbxref=GeneID:226025,GenBank:NM_001035245.2,MGI:MGI:2443101;gbkey=mRNA;gene=Trpm3;product=transient receptor potential cation channel%2C subfamily M%2C member 3%2C transcript variant 8;transcript_id=NM_001035245.2;extra_copy_number=0
CM058259.1	Liftoff	CDS	20735567	20735569	.	+	.	ID=cds-NP_001030322.1;Parent=rna-NM_001035245.2;Dbxref=CCDS:CCDS50404.1,GeneID:226025,GenBank:NP_001030322.1,MGI:MGI:2443101;Name=NP_001030322.1;Note=isoform h is encoded by transcript variant 8;gbkey=CDS;gene=Trpm3;product=transient receptor potential cation channel subfamily M member 3 isoform h;protein_id=NP_001030322.1;extra_copy_number=0
CM058259.1	Liftoff	CDS	20748345	20748558	.	+	.	ID=cds-NP_001030322.1;Parent=rna-NM_001035245.2;Dbxref=CCDS:CCDS50404.1,GeneID:226025,GenBank:NP_001030322.1,MGI:MGI:2443101;Name=NP_001030322.1;Note=isoform h is encoded by transcript variant 8;gbkey=CDS;gene=Trpm3;product=transient receptor potential cation channel subfamily M member 3 isoform h;protein_id=NP_001030322.1;extra_copy_number=0
CM058259.1	Liftoff	CDS	20751862	20751986	.	+	.	ID=cds-NP_001030322.1;Parent=rna-NM_001035245.2;Dbxref=CCDS:CCDS50404.1,GeneID:226025,GenBank:NP_001030322.1,MGI:MGI:2443101;Name=NP_001030322.1;Note=isoform h is encoded by transcript variant 8;gbkey=CDS;gene=Trpm3;product=transient receptor potential cation channel subfamily M member 3 isoform h;protein_id=NP_001030322.1;extra_copy_number=0
CM058259.1	Liftoff	CDS	20769651	20769822	.	+	.	ID=cds-NP_001030322.1;Parent=rna-NM_001035245.2;Dbxref=CCDS:CCDS50404.1,GeneID:226025,GenBank:NP_001030322.1,MGI:MGI:2443101;Name=NP_001030322.1;Note=isoform h is encoded by transcript variant 8;gbkey=CDS;gene=Trpm3;product=transient receptor potential cation channel subfamily M member 3 isoform h;protein_id=NP_001030322.1;extra_copy_number=0
CM058259.1	Liftoff	CDS	20803283	20803457	.	+	.	ID=cds-NP_001030322.1;Parent=rna-NM_001035245.2;Dbxref=CCDS:CCDS50404.1,GeneID:226025,GenBank:NP_001030322.1,MGI:MGI:2443101;Name=NP_001030322.1;Note=isoform h is encoded by transcript variant 8;gbkey=CDS;gene=Trpm3;product=transient receptor potential cation channel subfamily M member 3 isoform h;protein_id=NP_001030322.1;extra_copy_number=0
CM058259.1	Liftoff	CDS	20808609	20808624	.	+	.	ID=cds-NP_001030322.1;Parent=rna-NM_001035245.2;Dbxref=CCDS:CCDS50404.1,GeneID:226025,GenBank:NP_001030322.1,MGI:MGI:2443101;Name=NP_001030322.1;Note=isoform h is encoded by transcript variant 8;gbkey=CDS;gene=Trpm3;product=transient receptor potential cation channel subfamily M member 3 isoform h;protein_id=NP_001030322.1;extra_copy_number=0
CM058259.1	Liftoff	mRNA	20729237	20806031	.	+	.	ID=rna-NM_001035246.2;Parent=gene-Trpm3;Dbxref=GeneID:226025,GenBank:NM_001035246.2,MGI:MGI:2443101;Name=NM_001035246.2;gbkey=mRNA;gene=Trpm3;product=transient receptor potential cation channel%2C subfamily M%2C member 3%2C transcript variant 9;transcript_id=NM_001035246.2;matches_ref_protein=True;valid_ORF=True;extra_copy_number=0
CM058259.1	Liftoff	exon	20729237	20729487	.	+	.	ID=exon-NM_001035246.2-1;Parent=rna-NM_001035246.2;Dbxref=GeneID:226025,GenBank:NM_001035246.2,MGI:MGI:2443101;gbkey=mRNA;gene=Trpm3;product=transient receptor potential cation channel%2C subfamily M%2C member 3%2C transcript variant 9;transcript_id=NM_001035246.2;extra_copy_number=0
CM058259.1	Liftoff	exon	20734058	20734137	.	+	.	ID=exon-NM_001035246.2-2;Parent=rna-NM_001035246.2;Dbxref=GeneID:226025,GenBank:NM_001035246.2,MGI:MGI:2443101;gbkey=mRNA;gene=Trpm3;product=transient receptor potential cation channel%2C subfamily M%2C member 3%2C transcript variant 9;transcript_id=NM_001035246.2;extra_copy_number=0
CM058259.1	Liftoff	exon	20735365	20735569	.	+	.	ID=exon-NM_001035246.2-3;Parent=rna-NM_001035246.2;Dbxref=GeneID:226025,GenBank:NM_001035246.2,MGI:MGI:2443101;gbkey=mRNA;gene=Trpm3;product=transient receptor potential cation channel%2C subfamily M%2C member 3%2C transcript variant 9;transcript_id=NM_001035246.2;extra_copy_number=0
CM058259.1	Liftoff	exon	20748345	20748558	.	+	.	ID=exon-NM_001035246.2-4;Parent=rna-NM_001035246.2;Dbxref=GeneID:226025,GenBank:NM_001035246.2,MGI:MGI:2443101;gbkey=mRNA;gene=Trpm3;product=transient receptor potential cation channel%2C subfamily M%2C member 3%2C transcript variant 9;transcript_id=NM_001035246.2;extra_copy_number=0
CM058259.1	Liftoff	exon	20751862	20751986	.	+	.	ID=exon-NM_001035246.2-5;Parent=rna-NM_001035246.2;Dbxref=GeneID:226025,GenBank:NM_001035246.2,MGI:MGI:2443101;gbkey=mRNA;gene=Trpm3;product=transient receptor potential cation channel%2C subfamily M%2C member 3%2C transcript variant 9;transcript_id=NM_001035246.2;extra_copy_number=0
CM058259.1	Liftoff	exon	20769651	20769822	.	+	.	ID=exon-NM_001035246.2-6;Parent=rna-NM_001035246.2;Dbxref=GeneID:226025,GenBank:NM_001035246.2,MGI:MGI:2443101;gbkey=mRNA;gene=Trpm3;product=transient receptor potential cation channel%2C subfamily M%2C member 3%2C transcript variant 9;transcript_id=NM_001035246.2;extra_copy_number=0
CM058259.1	Liftoff	exon	20786420	20786494	.	+	.	ID=exon-NM_001035246.2-7;Parent=rna-NM_001035246.2;Dbxref=GeneID:226025,GenBank:NM_001035246.2,MGI:MGI:2443101;gbkey=mRNA;gene=Trpm3;product=transient receptor potential cation channel%2C subfamily M%2C member 3%2C transcript variant 9;transcript_id=NM_001035246.2;extra_copy_number=0
CM058259.1	Liftoff	exon	20803283	20806031	.	+	.	ID=exon-NM_001035246.2-8;Parent=rna-NM_001035246.2;Dbxref=GeneID:226025,GenBank:NM_001035246.2,MGI:MGI:2443101;gbkey=mRNA;gene=Trpm3;product=transient receptor potential cation channel%2C subfamily M%2C member 3%2C transcript variant 9;transcript_id=NM_001035246.2;extra_copy_number=0
CM058259.1	Liftoff	CDS	20735567	20735569	.	+	.	ID=cds-NP_001030323.1;Parent=rna-NM_001035246.2;Dbxref=GeneID:226025,GenBank:NP_001030323.1,MGI:MGI:2443101;Name=NP_001030323.1;Note=isoform i is encoded by transcript variant 9;gbkey=CDS;gene=Trpm3;product=transient receptor potential cation channel subfamily M member 3 isoform i;protein_id=NP_001030323.1;extra_copy_number=0
CM058259.1	Liftoff	CDS	20748345	20748558	.	+	.	ID=cds-NP_001030323.1;Parent=rna-NM_001035246.2;Dbxref=GeneID:226025,GenBank:NP_001030323.1,MGI:MGI:2443101;Name=NP_001030323.1;Note=isoform i is encoded by transcript variant 9;gbkey=CDS;gene=Trpm3;product=transient receptor potential cation channel subfamily M member 3 isoform i;protein_id=NP_001030323.1;extra_copy_number=0
CM058259.1	Liftoff	CDS	20751862	20751986	.	+	.	ID=cds-NP_001030323.1;Parent=rna-NM_001035246.2;Dbxref=GeneID:226025,GenBank:NP_001030323.1,MGI:MGI:2443101;Name=NP_001030323.1;Note=isoform i is encoded by transcript variant 9;gbkey=CDS;gene=Trpm3;product=transient receptor potential cation channel subfamily M member 3 isoform i;protein_id=NP_001030323.1;extra_copy_number=0
CM058259.1	Liftoff	CDS	20769651	20769822	.	+	.	ID=cds-NP_001030323.1;Parent=rna-NM_001035246.2;Dbxref=GeneID:226025,GenBank:NP_001030323.1,MGI:MGI:2443101;Name=NP_001030323.1;Note=isoform i is encoded by transcript variant 9;gbkey=CDS;gene=Trpm3;product=transient receptor potential cation channel subfamily M member 3 isoform i;protein_id=NP_001030323.1;extra_copy_number=0
CM058259.1	Liftoff	CDS	20786420	20786494	.	+	.	ID=cds-NP_001030323.1;Parent=rna-NM_001035246.2;Dbxref=GeneID:226025,GenBank:NP_001030323.1,MGI:MGI:2443101;Name=NP_001030323.1;Note=isoform i is encoded by transcript variant 9;gbkey=CDS;gene=Trpm3;product=transient receptor potential cation channel subfamily M member 3 isoform i;protein_id=NP_001030323.1;extra_copy_number=0
CM058259.1	Liftoff	CDS	20803283	20803461	.	+	.	ID=cds-NP_001030323.1;Parent=rna-NM_001035246.2;Dbxref=GeneID:226025,GenBank:NP_001030323.1,MGI:MGI:2443101;Name=NP_001030323.1;Note=isoform i is encoded by transcript variant 9;gbkey=CDS;gene=Trpm3;product=transient receptor potential cation channel subfamily M member 3 isoform i;protein_id=NP_001030323.1;extra_copy_number=0
CM058259.1	Liftoff	mRNA	20729237	21032184	.	+	.	ID=rna-NM_001362496.1;Parent=gene-Trpm3;Dbxref=GeneID:226025,GenBank:NM_001362496.1,MGI:MGI:2443101;Name=NM_001362496.1;gbkey=mRNA;gene=Trpm3;product=transient receptor potential cation channel%2C subfamily M%2C member 3%2C transcript variant 15;transcript_id=NM_001362496.1;matches_ref_protein=True;valid_ORF=True;extra_copy_number=0
CM058259.1	Liftoff	exon	20729237	20729487	.	+	.	ID=exon-NM_001362496.1-1;Parent=rna-NM_001362496.1;Dbxref=GeneID:226025,GenBank:NM_001362496.1,MGI:MGI:2443101;gbkey=mRNA;gene=Trpm3;product=transient receptor potential cation channel%2C subfamily M%2C member 3%2C transcript variant 15;transcript_id=NM_001362496.1;extra_copy_number=0
CM058259.1	Liftoff	exon	20734058	20734137	.	+	.	ID=exon-NM_001362496.1-2;Parent=rna-NM_001362496.1;Dbxref=GeneID:226025,GenBank:NM_001362496.1,MGI:MGI:2443101;gbkey=mRNA;gene=Trpm3;product=transient receptor potential cation channel%2C subfamily M%2C member 3%2C transcript variant 15;transcript_id=NM_001362496.1;extra_copy_number=0
CM058259.1	Liftoff	exon	20735365	20735569	.	+	.	ID=exon-NM_001362496.1-3;Parent=rna-NM_001362496.1;Dbxref=GeneID:226025,GenBank:NM_001362496.1,MGI:MGI:2443101;gbkey=mRNA;gene=Trpm3;product=transient receptor potential cation channel%2C subfamily M%2C member 3%2C transcript variant 15;transcript_id=NM_001362496.1;extra_copy_number=0
CM058259.1	Liftoff	exon	20748345	20748558	.	+	.	ID=exon-NM_001362496.1-4;Parent=rna-NM_001362496.1;Dbxref=GeneID:226025,GenBank:NM_001362496.1,MGI:MGI:2443101;gbkey=mRNA;gene=Trpm3;product=transient receptor potential cation channel%2C subfamily M%2C member 3%2C transcript variant 15;transcript_id=NM_001362496.1;extra_copy_number=0
CM058259.1	Liftoff	exon	20751862	20751986	.	+	.	ID=exon-NM_001362496.1-5;Parent=rna-NM_001362496.1;Dbxref=GeneID:226025,GenBank:NM_001362496.1,MGI:MGI:2443101;gbkey=mRNA;gene=Trpm3;product=transient receptor potential cation channel%2C subfamily M%2C member 3%2C transcript variant 15;transcript_id=NM_001362496.1;extra_copy_number=0
CM058259.1	Liftoff	exon	20769651	20769822	.	+	.	ID=exon-NM_001362496.1-6;Parent=rna-NM_001362496.1;Dbxref=GeneID:226025,GenBank:NM_001362496.1,MGI:MGI:2443101;gbkey=mRNA;gene=Trpm3;product=transient receptor potential cation channel%2C subfamily M%2C member 3%2C transcript variant 15;transcript_id=NM_001362496.1;extra_copy_number=0
CM058259.1	Liftoff	exon	20786420	20786494	.	+	.	ID=exon-NM_001362496.1-7;Parent=rna-NM_001362496.1;Dbxref=GeneID:226025,GenBank:NM_001362496.1,MGI:MGI:2443101;gbkey=mRNA;gene=Trpm3;product=transient receptor potential cation channel%2C subfamily M%2C member 3%2C transcript variant 15;transcript_id=NM_001362496.1;extra_copy_number=0
CM058259.1	Liftoff	exon	20803283	20803457	.	+	.	ID=exon-NM_001362496.1-8;Parent=rna-NM_001362496.1;Dbxref=GeneID:226025,GenBank:NM_001362496.1,MGI:MGI:2443101;gbkey=mRNA;gene=Trpm3;product=transient receptor potential cation channel%2C subfamily M%2C member 3%2C transcript variant 15;transcript_id=NM_001362496.1;extra_copy_number=0
CM058259.1	Liftoff	exon	20829982	20830105	.	+	.	ID=exon-NM_001362496.1-9;Parent=rna-NM_001362496.1;Dbxref=GeneID:226025,GenBank:NM_001362496.1,MGI:MGI:2443101;gbkey=mRNA;gene=Trpm3;product=transient receptor potential cation channel%2C subfamily M%2C member 3%2C transcript variant 15;transcript_id=NM_001362496.1;extra_copy_number=0
CM058259.1	Liftoff	exon	20893434	20893506	.	+	.	ID=exon-NM_001362496.1-10;Parent=rna-NM_001362496.1;Dbxref=GeneID:226025,GenBank:NM_001362496.1,MGI:MGI:2443101;gbkey=mRNA;gene=Trpm3;product=transient receptor potential cation channel%2C subfamily M%2C member 3%2C transcript variant 15;transcript_id=NM_001362496.1;extra_copy_number=0
CM058259.1	Liftoff	exon	20920643	20920743	.	+	.	ID=exon-NM_001362496.1-11;Parent=rna-NM_001362496.1;Dbxref=GeneID:226025,GenBank:NM_001362496.1,MGI:MGI:2443101;gbkey=mRNA;gene=Trpm3;product=transient receptor potential cation channel%2C subfamily M%2C member 3%2C transcript variant 15;transcript_id=NM_001362496.1;extra_copy_number=0
CM058259.1	Liftoff	exon	20922111	20922245	.	+	.	ID=exon-NM_001362496.1-12;Parent=rna-NM_001362496.1;Dbxref=GeneID:226025,GenBank:NM_001362496.1,MGI:MGI:2443101;gbkey=mRNA;gene=Trpm3;product=transient receptor potential cation channel%2C subfamily M%2C member 3%2C transcript variant 15;transcript_id=NM_001362496.1;extra_copy_number=0
CM058259.1	Liftoff	exon	20926157	20926207	.	+	.	ID=exon-NM_001362496.1-13;Parent=rna-NM_001362496.1;Dbxref=GeneID:226025,GenBank:NM_001362496.1,MGI:MGI:2443101;gbkey=mRNA;gene=Trpm3;product=transient receptor potential cation channel%2C subfamily M%2C member 3%2C transcript variant 15;transcript_id=NM_001362496.1;extra_copy_number=0
CM058259.1	Liftoff	exon	20934425	20934565	.	+	.	ID=exon-NM_001362496.1-14;Parent=rna-NM_001362496.1;Dbxref=GeneID:226025,GenBank:NM_001362496.1,MGI:MGI:2443101;gbkey=mRNA;gene=Trpm3;product=transient receptor potential cation channel%2C subfamily M%2C member 3%2C transcript variant 15;transcript_id=NM_001362496.1;extra_copy_number=0
CM058259.1	Liftoff	exon	20936888	20936917	.	+	.	ID=exon-NM_001362496.1-15;Parent=rna-NM_001362496.1;Dbxref=GeneID:226025,GenBank:NM_001362496.1,MGI:MGI:2443101;gbkey=mRNA;gene=Trpm3;product=transient receptor potential cation channel%2C subfamily M%2C member 3%2C transcript variant 15;transcript_id=NM_001362496.1;extra_copy_number=0
CM058259.1	Liftoff	exon	20937800	20938089	.	+	.	ID=exon-NM_001362496.1-16;Parent=rna-NM_001362496.1;Dbxref=GeneID:226025,GenBank:NM_001362496.1,MGI:MGI:2443101;gbkey=mRNA;gene=Trpm3;product=transient receptor potential cation channel%2C subfamily M%2C member 3%2C transcript variant 15;transcript_id=NM_001362496.1;extra_copy_number=0
CM058259.1	Liftoff	exon	20938742	20938970	.	+	.	ID=exon-NM_001362496.1-17;Parent=rna-NM_001362496.1;Dbxref=GeneID:226025,GenBank:NM_001362496.1,MGI:MGI:2443101;gbkey=mRNA;gene=Trpm3;product=transient receptor potential cation channel%2C subfamily M%2C member 3%2C transcript variant 15;transcript_id=NM_001362496.1;extra_copy_number=0
CM058259.1	Liftoff	exon	20941389	20941556	.	+	.	ID=exon-NM_001362496.1-18;Parent=rna-NM_001362496.1;Dbxref=GeneID:226025,GenBank:NM_001362496.1,MGI:MGI:2443101;gbkey=mRNA;gene=Trpm3;product=transient receptor potential cation channel%2C subfamily M%2C member 3%2C transcript variant 15;transcript_id=NM_001362496.1;extra_copy_number=0
CM058259.1	Liftoff	exon	20946793	20946933	.	+	.	ID=exon-NM_001362496.1-19;Parent=rna-NM_001362496.1;Dbxref=GeneID:226025,GenBank:NM_001362496.1,MGI:MGI:2443101;gbkey=mRNA;gene=Trpm3;product=transient receptor potential cation channel%2C subfamily M%2C member 3%2C transcript variant 15;transcript_id=NM_001362496.1;extra_copy_number=0
CM058259.1	Liftoff	exon	20951189	20951317	.	+	.	ID=exon-NM_001362496.1-20;Parent=rna-NM_001362496.1;Dbxref=GeneID:226025,GenBank:NM_001362496.1,MGI:MGI:2443101;gbkey=mRNA;gene=Trpm3;product=transient receptor potential cation channel%2C subfamily M%2C member 3%2C transcript variant 15;transcript_id=NM_001362496.1;extra_copy_number=0
CM058259.1	Liftoff	exon	20955361	20955612	.	+	.	ID=exon-NM_001362496.1-21;Parent=rna-NM_001362496.1;Dbxref=GeneID:226025,GenBank:NM_001362496.1,MGI:MGI:2443101;gbkey=mRNA;gene=Trpm3;product=transient receptor potential cation channel%2C subfamily M%2C member 3%2C transcript variant 15;transcript_id=NM_001362496.1;extra_copy_number=0
CM058259.1	Liftoff	exon	20962656	20962830	.	+	.	ID=exon-NM_001362496.1-22;Parent=rna-NM_001362496.1;Dbxref=GeneID:226025,GenBank:NM_001362496.1,MGI:MGI:2443101;gbkey=mRNA;gene=Trpm3;product=transient receptor potential cation channel%2C subfamily M%2C member 3%2C transcript variant 15;transcript_id=NM_001362496.1;extra_copy_number=0
CM058259.1	Liftoff	exon	21015056	21015206	.	+	.	ID=exon-NM_001362496.1-23;Parent=rna-NM_001362496.1;Dbxref=GeneID:226025,GenBank:NM_001362496.1,MGI:MGI:2443101;gbkey=mRNA;gene=Trpm3;product=transient receptor potential cation channel%2C subfamily M%2C member 3%2C transcript variant 15;transcript_id=NM_001362496.1;extra_copy_number=0
CM058259.1	Liftoff	exon	21015320	21015519	.	+	.	ID=exon-NM_001362496.1-24;Parent=rna-NM_001362496.1;Dbxref=GeneID:226025,GenBank:NM_001362496.1,MGI:MGI:2443101;gbkey=mRNA;gene=Trpm3;product=transient receptor potential cation channel%2C subfamily M%2C member 3%2C transcript variant 15;transcript_id=NM_001362496.1;extra_copy_number=0
CM058259.1	Liftoff	exon	21019349	21019481	.	+	.	ID=exon-NM_001362496.1-25;Parent=rna-NM_001362496.1;Dbxref=GeneID:226025,GenBank:NM_001362496.1,MGI:MGI:2443101;gbkey=mRNA;gene=Trpm3;product=transient receptor potential cation channel%2C subfamily M%2C member 3%2C transcript variant 15;transcript_id=NM_001362496.1;extra_copy_number=0
CM058259.1	Liftoff	exon	21023628	21032184	.	+	.	ID=exon-NM_001362496.1-26;Parent=rna-NM_001362496.1;Dbxref=GeneID:226025,GenBank:NM_001362496.1,MGI:MGI:2443101;gbkey=mRNA;gene=Trpm3;product=transient receptor potential cation channel%2C subfamily M%2C member 3%2C transcript variant 15;transcript_id=NM_001362496.1;extra_copy_number=0
CM058259.1	Liftoff	CDS	20735567	20735569	.	+	.	ID=cds-NP_001349425.1;Parent=rna-NM_001362496.1;Dbxref=CCDS:CCDS89362.1,GeneID:226025,GenBank:NP_001349425.1,MGI:MGI:2443101;Name=NP_001349425.1;Note=isoform o is encoded by transcript variant 15;gbkey=CDS;gene=Trpm3;product=transient receptor potential cation channel subfamily M member 3 isoform o;protein_id=NP_001349425.1;extra_copy_number=0
CM058259.1	Liftoff	CDS	20748345	20748558	.	+	.	ID=cds-NP_001349425.1;Parent=rna-NM_001362496.1;Dbxref=CCDS:CCDS89362.1,GeneID:226025,GenBank:NP_001349425.1,MGI:MGI:2443101;Name=NP_001349425.1;Note=isoform o is encoded by transcript variant 15;gbkey=CDS;gene=Trpm3;product=transient receptor potential cation channel subfamily M member 3 isoform o;protein_id=NP_001349425.1;extra_copy_number=0
CM058259.1	Liftoff	CDS	20751862	20751986	.	+	.	ID=cds-NP_001349425.1;Parent=rna-NM_001362496.1;Dbxref=CCDS:CCDS89362.1,GeneID:226025,GenBank:NP_001349425.1,MGI:MGI:2443101;Name=NP_001349425.1;Note=isoform o is encoded by transcript variant 15;gbkey=CDS;gene=Trpm3;product=transient receptor potential cation channel subfamily M member 3 isoform o;protein_id=NP_001349425.1;extra_copy_number=0
CM058259.1	Liftoff	CDS	20769651	20769822	.	+	.	ID=cds-NP_001349425.1;Parent=rna-NM_001362496.1;Dbxref=CCDS:CCDS89362.1,GeneID:226025,GenBank:NP_001349425.1,MGI:MGI:2443101;Name=NP_001349425.1;Note=isoform o is encoded by transcript variant 15;gbkey=CDS;gene=Trpm3;product=transient receptor potential cation channel subfamily M member 3 isoform o;protein_id=NP_001349425.1;extra_copy_number=0
CM058259.1	Liftoff	CDS	20786420	20786494	.	+	.	ID=cds-NP_001349425.1;Parent=rna-NM_001362496.1;Dbxref=CCDS:CCDS89362.1,GeneID:226025,GenBank:NP_001349425.1,MGI:MGI:2443101;Name=NP_001349425.1;Note=isoform o is encoded by transcript variant 15;gbkey=CDS;gene=Trpm3;product=transient receptor potential cation channel subfamily M member 3 isoform o;protein_id=NP_001349425.1;extra_copy_number=0
CM058259.1	Liftoff	CDS	20803283	20803457	.	+	.	ID=cds-NP_001349425.1;Parent=rna-NM_001362496.1;Dbxref=CCDS:CCDS89362.1,GeneID:226025,GenBank:NP_001349425.1,MGI:MGI:2443101;Name=NP_001349425.1;Note=isoform o is encoded by transcript variant 15;gbkey=CDS;gene=Trpm3;product=transient receptor potential cation channel subfamily M member 3 isoform o;protein_id=NP_001349425.1;extra_copy_number=0
CM058259.1	Liftoff	CDS	20829982	20830105	.	+	.	ID=cds-NP_001349425.1;Parent=rna-NM_001362496.1;Dbxref=CCDS:CCDS89362.1,GeneID:226025,GenBank:NP_001349425.1,MGI:MGI:2443101;Name=NP_001349425.1;Note=isoform o is encoded by transcript variant 15;gbkey=CDS;gene=Trpm3;product=transient receptor potential cation channel subfamily M member 3 isoform o;protein_id=NP_001349425.1;extra_copy_number=0
CM058259.1	Liftoff	CDS	20893434	20893506	.	+	.	ID=cds-NP_001349425.1;Parent=rna-NM_001362496.1;Dbxref=CCDS:CCDS89362.1,GeneID:226025,GenBank:NP_001349425.1,MGI:MGI:2443101;Name=NP_001349425.1;Note=isoform o is encoded by transcript variant 15;gbkey=CDS;gene=Trpm3;product=transient receptor potential cation channel subfamily M member 3 isoform o;protein_id=NP_001349425.1;extra_copy_number=0
CM058259.1	Liftoff	CDS	20920643	20920743	.	+	.	ID=cds-NP_001349425.1;Parent=rna-NM_001362496.1;Dbxref=CCDS:CCDS89362.1,GeneID:226025,GenBank:NP_001349425.1,MGI:MGI:2443101;Name=NP_001349425.1;Note=isoform o is encoded by transcript variant 15;gbkey=CDS;gene=Trpm3;product=transient receptor potential cation channel subfamily M member 3 isoform o;protein_id=NP_001349425.1;extra_copy_number=0
CM058259.1	Liftoff	CDS	20922111	20922245	.	+	.	ID=cds-NP_001349425.1;Parent=rna-NM_001362496.1;Dbxref=CCDS:CCDS89362.1,GeneID:226025,GenBank:NP_001349425.1,MGI:MGI:2443101;Name=NP_001349425.1;Note=isoform o is encoded by transcript variant 15;gbkey=CDS;gene=Trpm3;product=transient receptor potential cation channel subfamily M member 3 isoform o;protein_id=NP_001349425.1;extra_copy_number=0
CM058259.1	Liftoff	CDS	20926157	20926207	.	+	.	ID=cds-NP_001349425.1;Parent=rna-NM_001362496.1;Dbxref=CCDS:CCDS89362.1,GeneID:226025,GenBank:NP_001349425.1,MGI:MGI:2443101;Name=NP_001349425.1;Note=isoform o is encoded by transcript variant 15;gbkey=CDS;gene=Trpm3;product=transient receptor potential cation channel subfamily M member 3 isoform o;protein_id=NP_001349425.1;extra_copy_number=0
CM058259.1	Liftoff	CDS	20934425	20934565	.	+	.	ID=cds-NP_001349425.1;Parent=rna-NM_001362496.1;Dbxref=CCDS:CCDS89362.1,GeneID:226025,GenBank:NP_001349425.1,MGI:MGI:2443101;Name=NP_001349425.1;Note=isoform o is encoded by transcript variant 15;gbkey=CDS;gene=Trpm3;product=transient receptor potential cation channel subfamily M member 3 isoform o;protein_id=NP_001349425.1;extra_copy_number=0
CM058259.1	Liftoff	CDS	20936888	20936917	.	+	.	ID=cds-NP_001349425.1;Parent=rna-NM_001362496.1;Dbxref=CCDS:CCDS89362.1,GeneID:226025,GenBank:NP_001349425.1,MGI:MGI:2443101;Name=NP_001349425.1;Note=isoform o is encoded by transcript variant 15;gbkey=CDS;gene=Trpm3;product=transient receptor potential cation channel subfamily M member 3 isoform o;protein_id=NP_001349425.1;extra_copy_number=0
CM058259.1	Liftoff	CDS	20937800	20938089	.	+	.	ID=cds-NP_001349425.1;Parent=rna-NM_001362496.1;Dbxref=CCDS:CCDS89362.1,GeneID:226025,GenBank:NP_001349425.1,MGI:MGI:2443101;Name=NP_001349425.1;Note=isoform o is encoded by transcript variant 15;gbkey=CDS;gene=Trpm3;product=transient receptor potential cation channel subfamily M member 3 isoform o;protein_id=NP_001349425.1;extra_copy_number=0
CM058259.1	Liftoff	CDS	20938742	20938970	.	+	.	ID=cds-NP_001349425.1;Parent=rna-NM_001362496.1;Dbxref=CCDS:CCDS89362.1,GeneID:226025,GenBank:NP_001349425.1,MGI:MGI:2443101;Name=NP_001349425.1;Note=isoform o is encoded by transcript variant 15;gbkey=CDS;gene=Trpm3;product=transient receptor potential cation channel subfamily M member 3 isoform o;protein_id=NP_001349425.1;extra_copy_number=0
CM058259.1	Liftoff	CDS	20941389	20941556	.	+	.	ID=cds-NP_001349425.1;Parent=rna-NM_001362496.1;Dbxref=CCDS:CCDS89362.1,GeneID:226025,GenBank:NP_001349425.1,MGI:MGI:2443101;Name=NP_001349425.1;Note=isoform o is encoded by transcript variant 15;gbkey=CDS;gene=Trpm3;product=transient receptor potential cation channel subfamily M member 3 isoform o;protein_id=NP_001349425.1;extra_copy_number=0
CM058259.1	Liftoff	CDS	20946793	20946933	.	+	.	ID=cds-NP_001349425.1;Parent=rna-NM_001362496.1;Dbxref=CCDS:CCDS89362.1,GeneID:226025,GenBank:NP_001349425.1,MGI:MGI:2443101;Name=NP_001349425.1;Note=isoform o is encoded by transcript variant 15;gbkey=CDS;gene=Trpm3;product=transient receptor potential cation channel subfamily M member 3 isoform o;protein_id=NP_001349425.1;extra_copy_number=0
CM058259.1	Liftoff	CDS	20951189	20951317	.	+	.	ID=cds-NP_001349425.1;Parent=rna-NM_001362496.1;Dbxref=CCDS:CCDS89362.1,GeneID:226025,GenBank:NP_001349425.1,MGI:MGI:2443101;Name=NP_001349425.1;Note=isoform o is encoded by transcript variant 15;gbkey=CDS;gene=Trpm3;product=transient receptor potential cation channel subfamily M member 3 isoform o;protein_id=NP_001349425.1;extra_copy_number=0
CM058259.1	Liftoff	CDS	20955361	20955612	.	+	.	ID=cds-NP_001349425.1;Parent=rna-NM_001362496.1;Dbxref=CCDS:CCDS89362.1,GeneID:226025,GenBank:NP_001349425.1,MGI:MGI:2443101;Name=NP_001349425.1;Note=isoform o is encoded by transcript variant 15;gbkey=CDS;gene=Trpm3;product=transient receptor potential cation channel subfamily M member 3 isoform o;protein_id=NP_001349425.1;extra_copy_number=0
CM058259.1	Liftoff	CDS	20962656	20962830	.	+	.	ID=cds-NP_001349425.1;Parent=rna-NM_001362496.1;Dbxref=CCDS:CCDS89362.1,GeneID:226025,GenBank:NP_001349425.1,MGI:MGI:2443101;Name=NP_001349425.1;Note=isoform o is encoded by transcript variant 15;gbkey=CDS;gene=Trpm3;product=transient receptor potential cation channel subfamily M member 3 isoform o;protein_id=NP_001349425.1;extra_copy_number=0
CM058259.1	Liftoff	CDS	21015056	21015206	.	+	.	ID=cds-NP_001349425.1;Parent=rna-NM_001362496.1;Dbxref=CCDS:CCDS89362.1,GeneID:226025,GenBank:NP_001349425.1,MGI:MGI:2443101;Name=NP_001349425.1;Note=isoform o is encoded by transcript variant 15;gbkey=CDS;gene=Trpm3;product=transient receptor potential cation channel subfamily M member 3 isoform o;protein_id=NP_001349425.1;extra_copy_number=0
CM058259.1	Liftoff	CDS	21015320	21015519	.	+	.	ID=cds-NP_001349425.1;Parent=rna-NM_001362496.1;Dbxref=CCDS:CCDS89362.1,GeneID:226025,GenBank:NP_001349425.1,MGI:MGI:2443101;Name=NP_001349425.1;Note=isoform o is encoded by transcript variant 15;gbkey=CDS;gene=Trpm3;product=transient receptor potential cation channel subfamily M member 3 isoform o;protein_id=NP_001349425.1;extra_copy_number=0
CM058259.1	Liftoff	CDS	21019349	21019481	.	+	.	ID=cds-NP_001349425.1;Parent=rna-NM_001362496.1;Dbxref=CCDS:CCDS89362.1,GeneID:226025,GenBank:NP_001349425.1,MGI:MGI:2443101;Name=NP_001349425.1;Note=isoform o is encoded by transcript variant 15;gbkey=CDS;gene=Trpm3;product=transient receptor potential cation channel subfamily M member 3 isoform o;protein_id=NP_001349425.1;extra_copy_number=0
CM058259.1	Liftoff	CDS	21023628	21025080	.	+	.	ID=cds-NP_001349425.1;Parent=rna-NM_001362496.1;Dbxref=CCDS:CCDS89362.1,GeneID:226025,GenBank:NP_001349425.1,MGI:MGI:2443101;Name=NP_001349425.1;Note=isoform o is encoded by transcript variant 15;gbkey=CDS;gene=Trpm3;product=transient receptor potential cation channel subfamily M member 3 isoform o;protein_id=NP_001349425.1;extra_copy_number=0
CM058259.1	Liftoff	mRNA	20729237	20810012	.	+	.	ID=rna-NM_001362511.1;Parent=gene-Trpm3;Dbxref=GeneID:226025,GenBank:NM_001362511.1,MGI:MGI:2443101;Name=NM_001362511.1;gbkey=mRNA;gene=Trpm3;product=transient receptor potential cation channel%2C subfamily M%2C member 3%2C transcript variant 28;transcript_id=NM_001362511.1;matches_ref_protein=True;valid_ORF=True;extra_copy_number=0
CM058259.1	Liftoff	exon	20729237	20729487	.	+	.	ID=exon-NM_001362511.1-1;Parent=rna-NM_001362511.1;Dbxref=GeneID:226025,GenBank:NM_001362511.1,MGI:MGI:2443101;gbkey=mRNA;gene=Trpm3;product=transient receptor potential cation channel%2C subfamily M%2C member 3%2C transcript variant 28;transcript_id=NM_001362511.1;extra_copy_number=0
CM058259.1	Liftoff	exon	20734058	20734137	.	+	.	ID=exon-NM_001362511.1-2;Parent=rna-NM_001362511.1;Dbxref=GeneID:226025,GenBank:NM_001362511.1,MGI:MGI:2443101;gbkey=mRNA;gene=Trpm3;product=transient receptor potential cation channel%2C subfamily M%2C member 3%2C transcript variant 28;transcript_id=NM_001362511.1;extra_copy_number=0
CM058259.1	Liftoff	exon	20735365	20735569	.	+	.	ID=exon-NM_001362511.1-3;Parent=rna-NM_001362511.1;Dbxref=GeneID:226025,GenBank:NM_001362511.1,MGI:MGI:2443101;gbkey=mRNA;gene=Trpm3;product=transient receptor potential cation channel%2C subfamily M%2C member 3%2C transcript variant 28;transcript_id=NM_001362511.1;extra_copy_number=0
CM058259.1	Liftoff	exon	20748345	20748558	.	+	.	ID=exon-NM_001362511.1-4;Parent=rna-NM_001362511.1;Dbxref=GeneID:226025,GenBank:NM_001362511.1,MGI:MGI:2443101;gbkey=mRNA;gene=Trpm3;product=transient receptor potential cation channel%2C subfamily M%2C member 3%2C transcript variant 28;transcript_id=NM_001362511.1;extra_copy_number=0
CM058259.1	Liftoff	exon	20751862	20751986	.	+	.	ID=exon-NM_001362511.1-5;Parent=rna-NM_001362511.1;Dbxref=GeneID:226025,GenBank:NM_001362511.1,MGI:MGI:2443101;gbkey=mRNA;gene=Trpm3;product=transient receptor potential cation channel%2C subfamily M%2C member 3%2C transcript variant 28;transcript_id=NM_001362511.1;extra_copy_number=0
CM058259.1	Liftoff	exon	20769651	20769822	.	+	.	ID=exon-NM_001362511.1-6;Parent=rna-NM_001362511.1;Dbxref=GeneID:226025,GenBank:NM_001362511.1,MGI:MGI:2443101;gbkey=mRNA;gene=Trpm3;product=transient receptor potential cation channel%2C subfamily M%2C member 3%2C transcript variant 28;transcript_id=NM_001362511.1;extra_copy_number=0
CM058259.1	Liftoff	exon	20786420	20786494	.	+	.	ID=exon-NM_001362511.1-7;Parent=rna-NM_001362511.1;Dbxref=GeneID:226025,GenBank:NM_001362511.1,MGI:MGI:2443101;gbkey=mRNA;gene=Trpm3;product=transient receptor potential cation channel%2C subfamily M%2C member 3%2C transcript variant 28;transcript_id=NM_001362511.1;extra_copy_number=0
CM058259.1	Liftoff	exon	20803283	20803457	.	+	.	ID=exon-NM_001362511.1-8;Parent=rna-NM_001362511.1;Dbxref=GeneID:226025,GenBank:NM_001362511.1,MGI:MGI:2443101;gbkey=mRNA;gene=Trpm3;product=transient receptor potential cation channel%2C subfamily M%2C member 3%2C transcript variant 28;transcript_id=NM_001362511.1;extra_copy_number=0
CM058259.1	Liftoff	exon	20809180	20810012	.	+	.	ID=exon-NM_001362511.1-9;Parent=rna-NM_001362511.1;Dbxref=GeneID:226025,GenBank:NM_001362511.1,MGI:MGI:2443101;gbkey=mRNA;gene=Trpm3;product=transient receptor potential cation channel%2C subfamily M%2C member 3%2C transcript variant 28;transcript_id=NM_001362511.1;extra_copy_number=0
CM058259.1	Liftoff	CDS	20735567	20735569	.	+	.	ID=cds-NP_001349440.1;Parent=rna-NM_001362511.1;Dbxref=CCDS:CCDS89361.1,GeneID:226025,GenBank:NP_001349440.1,MGI:MGI:2443101;Name=NP_001349440.1;Note=isoform bb is encoded by transcript variant 28;gbkey=CDS;gene=Trpm3;product=transient receptor potential cation channel subfamily M member 3 isoform bb;protein_id=NP_001349440.1;extra_copy_number=0
CM058259.1	Liftoff	CDS	20748345	20748558	.	+	.	ID=cds-NP_001349440.1;Parent=rna-NM_001362511.1;Dbxref=CCDS:CCDS89361.1,GeneID:226025,GenBank:NP_001349440.1,MGI:MGI:2443101;Name=NP_001349440.1;Note=isoform bb is encoded by transcript variant 28;gbkey=CDS;gene=Trpm3;product=transient receptor potential cation channel subfamily M member 3 isoform bb;protein_id=NP_001349440.1;extra_copy_number=0
CM058259.1	Liftoff	CDS	20751862	20751986	.	+	.	ID=cds-NP_001349440.1;Parent=rna-NM_001362511.1;Dbxref=CCDS:CCDS89361.1,GeneID:226025,GenBank:NP_001349440.1,MGI:MGI:2443101;Name=NP_001349440.1;Note=isoform bb is encoded by transcript variant 28;gbkey=CDS;gene=Trpm3;product=transient receptor potential cation channel subfamily M member 3 isoform bb;protein_id=NP_001349440.1;extra_copy_number=0
CM058259.1	Liftoff	CDS	20769651	20769822	.	+	.	ID=cds-NP_001349440.1;Parent=rna-NM_001362511.1;Dbxref=CCDS:CCDS89361.1,GeneID:226025,GenBank:NP_001349440.1,MGI:MGI:2443101;Name=NP_001349440.1;Note=isoform bb is encoded by transcript variant 28;gbkey=CDS;gene=Trpm3;product=transient receptor potential cation channel subfamily M member 3 isoform bb;protein_id=NP_001349440.1;extra_copy_number=0
CM058259.1	Liftoff	CDS	20786420	20786494	.	+	.	ID=cds-NP_001349440.1;Parent=rna-NM_001362511.1;Dbxref=CCDS:CCDS89361.1,GeneID:226025,GenBank:NP_001349440.1,MGI:MGI:2443101;Name=NP_001349440.1;Note=isoform bb is encoded by transcript variant 28;gbkey=CDS;gene=Trpm3;product=transient receptor potential cation channel subfamily M member 3 isoform bb;protein_id=NP_001349440.1;extra_copy_number=0
CM058259.1	Liftoff	CDS	20803283	20803457	.	+	.	ID=cds-NP_001349440.1;Parent=rna-NM_001362511.1;Dbxref=CCDS:CCDS89361.1,GeneID:226025,GenBank:NP_001349440.1,MGI:MGI:2443101;Name=NP_001349440.1;Note=isoform bb is encoded by transcript variant 28;gbkey=CDS;gene=Trpm3;product=transient receptor potential cation channel subfamily M member 3 isoform bb;protein_id=NP_001349440.1;extra_copy_number=0
CM058259.1	Liftoff	CDS	20809180	20809204	.	+	.	ID=cds-NP_001349440.1;Parent=rna-NM_001362511.1;Dbxref=CCDS:CCDS89361.1,GeneID:226025,GenBank:NP_001349440.1,MGI:MGI:2443101;Name=NP_001349440.1;Note=isoform bb is encoded by transcript variant 28;gbkey=CDS;gene=Trpm3;product=transient receptor potential cation channel subfamily M member 3 isoform bb;protein_id=NP_001349440.1;extra_copy_number=0
CM058259.1	Liftoff	mRNA	20729237	20810012	.	+	.	ID=rna-NM_001362512.1;Parent=gene-Trpm3;Dbxref=GeneID:226025,GenBank:NM_001362512.1,MGI:MGI:2443101;Name=NM_001362512.1;gbkey=mRNA;gene=Trpm3;product=transient receptor potential cation channel%2C subfamily M%2C member 3%2C transcript variant 29;transcript_id=NM_001362512.1;matches_ref_protein=True;valid_ORF=True;extra_copy_number=0
CM058259.1	Liftoff	exon	20729237	20729487	.	+	.	ID=exon-NM_001362512.1-1;Parent=rna-NM_001362512.1;Dbxref=GeneID:226025,GenBank:NM_001362512.1,MGI:MGI:2443101;gbkey=mRNA;gene=Trpm3;product=transient receptor potential cation channel%2C subfamily M%2C member 3%2C transcript variant 29;transcript_id=NM_001362512.1;extra_copy_number=0
CM058259.1	Liftoff	exon	20734058	20734137	.	+	.	ID=exon-NM_001362512.1-2;Parent=rna-NM_001362512.1;Dbxref=GeneID:226025,GenBank:NM_001362512.1,MGI:MGI:2443101;gbkey=mRNA;gene=Trpm3;product=transient receptor potential cation channel%2C subfamily M%2C member 3%2C transcript variant 29;transcript_id=NM_001362512.1;extra_copy_number=0
CM058259.1	Liftoff	exon	20735365	20735569	.	+	.	ID=exon-NM_001362512.1-3;Parent=rna-NM_001362512.1;Dbxref=GeneID:226025,GenBank:NM_001362512.1,MGI:MGI:2443101;gbkey=mRNA;gene=Trpm3;product=transient receptor potential cation channel%2C subfamily M%2C member 3%2C transcript variant 29;transcript_id=NM_001362512.1;extra_copy_number=0
CM058259.1	Liftoff	exon	20748345	20748558	.	+	.	ID=exon-NM_001362512.1-4;Parent=rna-NM_001362512.1;Dbxref=GeneID:226025,GenBank:NM_001362512.1,MGI:MGI:2443101;gbkey=mRNA;gene=Trpm3;product=transient receptor potential cation channel%2C subfamily M%2C member 3%2C transcript variant 29;transcript_id=NM_001362512.1;extra_copy_number=0
CM058259.1	Liftoff	exon	20751862	20751986	.	+	.	ID=exon-NM_001362512.1-5;Parent=rna-NM_001362512.1;Dbxref=GeneID:226025,GenBank:NM_001362512.1,MGI:MGI:2443101;gbkey=mRNA;gene=Trpm3;product=transient receptor potential cation channel%2C subfamily M%2C member 3%2C transcript variant 29;transcript_id=NM_001362512.1;extra_copy_number=0
CM058259.1	Liftoff	exon	20769651	20769822	.	+	.	ID=exon-NM_001362512.1-6;Parent=rna-NM_001362512.1;Dbxref=GeneID:226025,GenBank:NM_001362512.1,MGI:MGI:2443101;gbkey=mRNA;gene=Trpm3;product=transient receptor potential cation channel%2C subfamily M%2C member 3%2C transcript variant 29;transcript_id=NM_001362512.1;extra_copy_number=0
CM058259.1	Liftoff	exon	20786420	20786494	.	+	.	ID=exon-NM_001362512.1-7;Parent=rna-NM_001362512.1;Dbxref=GeneID:226025,GenBank:NM_001362512.1,MGI:MGI:2443101;gbkey=mRNA;gene=Trpm3;product=transient receptor potential cation channel%2C subfamily M%2C member 3%2C transcript variant 29;transcript_id=NM_001362512.1;extra_copy_number=0
CM058259.1	Liftoff	exon	20803283	20803457	.	+	.	ID=exon-NM_001362512.1-8;Parent=rna-NM_001362512.1;Dbxref=GeneID:226025,GenBank:NM_001362512.1,MGI:MGI:2443101;gbkey=mRNA;gene=Trpm3;product=transient receptor potential cation channel%2C subfamily M%2C member 3%2C transcript variant 29;transcript_id=NM_001362512.1;extra_copy_number=0
CM058259.1	Liftoff	exon	20808609	20810012	.	+	.	ID=exon-NM_001362512.1-9;Parent=rna-NM_001362512.1;Dbxref=GeneID:226025,GenBank:NM_001362512.1,MGI:MGI:2443101;gbkey=mRNA;gene=Trpm3;product=transient receptor potential cation channel%2C subfamily M%2C member 3%2C transcript variant 29;transcript_id=NM_001362512.1;extra_copy_number=0
CM058259.1	Liftoff	CDS	20735567	20735569	.	+	.	ID=cds-NP_001349441.1;Parent=rna-NM_001362512.1;Dbxref=GeneID:226025,GenBank:NP_001349441.1,MGI:MGI:2443101;Name=NP_001349441.1;Note=isoform cc is encoded by transcript variant 29;gbkey=CDS;gene=Trpm3;product=transient receptor potential cation channel subfamily M member 3 isoform cc;protein_id=NP_001349441.1;extra_copy_number=0
CM058259.1	Liftoff	CDS	20748345	20748558	.	+	.	ID=cds-NP_001349441.1;Parent=rna-NM_001362512.1;Dbxref=GeneID:226025,GenBank:NP_001349441.1,MGI:MGI:2443101;Name=NP_001349441.1;Note=isoform cc is encoded by transcript variant 29;gbkey=CDS;gene=Trpm3;product=transient receptor potential cation channel subfamily M member 3 isoform cc;protein_id=NP_001349441.1;extra_copy_number=0
CM058259.1	Liftoff	CDS	20751862	20751986	.	+	.	ID=cds-NP_001349441.1;Parent=rna-NM_001362512.1;Dbxref=GeneID:226025,GenBank:NP_001349441.1,MGI:MGI:2443101;Name=NP_001349441.1;Note=isoform cc is encoded by transcript variant 29;gbkey=CDS;gene=Trpm3;product=transient receptor potential cation channel subfamily M member 3 isoform cc;protein_id=NP_001349441.1;extra_copy_number=0
CM058259.1	Liftoff	CDS	20769651	20769822	.	+	.	ID=cds-NP_001349441.1;Parent=rna-NM_001362512.1;Dbxref=GeneID:226025,GenBank:NP_001349441.1,MGI:MGI:2443101;Name=NP_001349441.1;Note=isoform cc is encoded by transcript variant 29;gbkey=CDS;gene=Trpm3;product=transient receptor potential cation channel subfamily M member 3 isoform cc;protein_id=NP_001349441.1;extra_copy_number=0
CM058259.1	Liftoff	CDS	20786420	20786494	.	+	.	ID=cds-NP_001349441.1;Parent=rna-NM_001362512.1;Dbxref=GeneID:226025,GenBank:NP_001349441.1,MGI:MGI:2443101;Name=NP_001349441.1;Note=isoform cc is encoded by transcript variant 29;gbkey=CDS;gene=Trpm3;product=transient receptor potential cation channel subfamily M member 3 isoform cc;protein_id=NP_001349441.1;extra_copy_number=0
CM058259.1	Liftoff	CDS	20803283	20803457	.	+	.	ID=cds-NP_001349441.1;Parent=rna-NM_001362512.1;Dbxref=GeneID:226025,GenBank:NP_001349441.1,MGI:MGI:2443101;Name=NP_001349441.1;Note=isoform cc is encoded by transcript variant 29;gbkey=CDS;gene=Trpm3;product=transient receptor potential cation channel subfamily M member 3 isoform cc;protein_id=NP_001349441.1;extra_copy_number=0
CM058259.1	Liftoff	CDS	20808609	20808624	.	+	.	ID=cds-NP_001349441.1;Parent=rna-NM_001362512.1;Dbxref=GeneID:226025,GenBank:NP_001349441.1,MGI:MGI:2443101;Name=NP_001349441.1;Note=isoform cc is encoded by transcript variant 29;gbkey=CDS;gene=Trpm3;product=transient receptor potential cation channel subfamily M member 3 isoform cc;protein_id=NP_001349441.1;extra_copy_number=0
CM058259.1	Liftoff	mRNA	20729237	20806031	.	+	.	ID=rna-NM_001362513.1;Parent=gene-Trpm3;Dbxref=GeneID:226025,GenBank:NM_001362513.1,MGI:MGI:2443101;Name=NM_001362513.1;gbkey=mRNA;gene=Trpm3;product=transient receptor potential cation channel%2C subfamily M%2C member 3%2C transcript variant 30;transcript_id=NM_001362513.1;matches_ref_protein=True;valid_ORF=True;extra_copy_number=0
CM058259.1	Liftoff	exon	20729237	20729487	.	+	.	ID=exon-NM_001362513.1-1;Parent=rna-NM_001362513.1;Dbxref=GeneID:226025,GenBank:NM_001362513.1,MGI:MGI:2443101;gbkey=mRNA;gene=Trpm3;product=transient receptor potential cation channel%2C subfamily M%2C member 3%2C transcript variant 30;transcript_id=NM_001362513.1;extra_copy_number=0
CM058259.1	Liftoff	exon	20734058	20734137	.	+	.	ID=exon-NM_001362513.1-2;Parent=rna-NM_001362513.1;Dbxref=GeneID:226025,GenBank:NM_001362513.1,MGI:MGI:2443101;gbkey=mRNA;gene=Trpm3;product=transient receptor potential cation channel%2C subfamily M%2C member 3%2C transcript variant 30;transcript_id=NM_001362513.1;extra_copy_number=0
CM058259.1	Liftoff	exon	20735365	20735569	.	+	.	ID=exon-NM_001362513.1-3;Parent=rna-NM_001362513.1;Dbxref=GeneID:226025,GenBank:NM_001362513.1,MGI:MGI:2443101;gbkey=mRNA;gene=Trpm3;product=transient receptor potential cation channel%2C subfamily M%2C member 3%2C transcript variant 30;transcript_id=NM_001362513.1;extra_copy_number=0
CM058259.1	Liftoff	exon	20748345	20748558	.	+	.	ID=exon-NM_001362513.1-4;Parent=rna-NM_001362513.1;Dbxref=GeneID:226025,GenBank:NM_001362513.1,MGI:MGI:2443101;gbkey=mRNA;gene=Trpm3;product=transient receptor potential cation channel%2C subfamily M%2C member 3%2C transcript variant 30;transcript_id=NM_001362513.1;extra_copy_number=0
CM058259.1	Liftoff	exon	20751862	20751986	.	+	.	ID=exon-NM_001362513.1-5;Parent=rna-NM_001362513.1;Dbxref=GeneID:226025,GenBank:NM_001362513.1,MGI:MGI:2443101;gbkey=mRNA;gene=Trpm3;product=transient receptor potential cation channel%2C subfamily M%2C member 3%2C transcript variant 30;transcript_id=NM_001362513.1;extra_copy_number=0
CM058259.1	Liftoff	exon	20769651	20769822	.	+	.	ID=exon-NM_001362513.1-6;Parent=rna-NM_001362513.1;Dbxref=GeneID:226025,GenBank:NM_001362513.1,MGI:MGI:2443101;gbkey=mRNA;gene=Trpm3;product=transient receptor potential cation channel%2C subfamily M%2C member 3%2C transcript variant 30;transcript_id=NM_001362513.1;extra_copy_number=0
CM058259.1	Liftoff	exon	20786420	20786494	.	+	.	ID=exon-NM_001362513.1-7;Parent=rna-NM_001362513.1;Dbxref=GeneID:226025,GenBank:NM_001362513.1,MGI:MGI:2443101;gbkey=mRNA;gene=Trpm3;product=transient receptor potential cation channel%2C subfamily M%2C member 3%2C transcript variant 30;transcript_id=NM_001362513.1;extra_copy_number=0
CM058259.1	Liftoff	exon	20803283	20803457	.	+	.	ID=exon-NM_001362513.1-8;Parent=rna-NM_001362513.1;Dbxref=GeneID:226025,GenBank:NM_001362513.1,MGI:MGI:2443101;gbkey=mRNA;gene=Trpm3;product=transient receptor potential cation channel%2C subfamily M%2C member 3%2C transcript variant 30;transcript_id=NM_001362513.1;extra_copy_number=0
CM058259.1	Liftoff	exon	20804191	20806031	.	+	.	ID=exon-NM_001362513.1-9;Parent=rna-NM_001362513.1;Dbxref=GeneID:226025,GenBank:NM_001362513.1,MGI:MGI:2443101;gbkey=mRNA;gene=Trpm3;product=transient receptor potential cation channel%2C subfamily M%2C member 3%2C transcript variant 30;transcript_id=NM_001362513.1;extra_copy_number=0
CM058259.1	Liftoff	CDS	20735567	20735569	.	+	.	ID=cds-NP_001349442.1;Parent=rna-NM_001362513.1;Dbxref=GeneID:226025,GenBank:NP_001349442.1,MGI:MGI:2443101;Name=NP_001349442.1;Note=issform dd is encoded by transcript variant 30;gbkey=CDS;gene=Trpm3;product=transient receptor potential cation channel subfamily M member 3 issform dd;protein_id=NP_001349442.1;extra_copy_number=0
CM058259.1	Liftoff	CDS	20748345	20748558	.	+	.	ID=cds-NP_001349442.1;Parent=rna-NM_001362513.1;Dbxref=GeneID:226025,GenBank:NP_001349442.1,MGI:MGI:2443101;Name=NP_001349442.1;Note=issform dd is encoded by transcript variant 30;gbkey=CDS;gene=Trpm3;product=transient receptor potential cation channel subfamily M member 3 issform dd;protein_id=NP_001349442.1;extra_copy_number=0
CM058259.1	Liftoff	CDS	20751862	20751986	.	+	.	ID=cds-NP_001349442.1;Parent=rna-NM_001362513.1;Dbxref=GeneID:226025,GenBank:NP_001349442.1,MGI:MGI:2443101;Name=NP_001349442.1;Note=issform dd is encoded by transcript variant 30;gbkey=CDS;gene=Trpm3;product=transient receptor potential cation channel subfamily M member 3 issform dd;protein_id=NP_001349442.1;extra_copy_number=0
CM058259.1	Liftoff	CDS	20769651	20769822	.	+	.	ID=cds-NP_001349442.1;Parent=rna-NM_001362513.1;Dbxref=GeneID:226025,GenBank:NP_001349442.1,MGI:MGI:2443101;Name=NP_001349442.1;Note=issform dd is encoded by transcript variant 30;gbkey=CDS;gene=Trpm3;product=transient receptor potential cation channel subfamily M member 3 issform dd;protein_id=NP_001349442.1;extra_copy_number=0
CM058259.1	Liftoff	CDS	20786420	20786494	.	+	.	ID=cds-NP_001349442.1;Parent=rna-NM_001362513.1;Dbxref=GeneID:226025,GenBank:NP_001349442.1,MGI:MGI:2443101;Name=NP_001349442.1;Note=issform dd is encoded by transcript variant 30;gbkey=CDS;gene=Trpm3;product=transient receptor potential cation channel subfamily M member 3 issform dd;protein_id=NP_001349442.1;extra_copy_number=0
CM058259.1	Liftoff	CDS	20803283	20803457	.	+	.	ID=cds-NP_001349442.1;Parent=rna-NM_001362513.1;Dbxref=GeneID:226025,GenBank:NP_001349442.1,MGI:MGI:2443101;Name=NP_001349442.1;Note=issform dd is encoded by transcript variant 30;gbkey=CDS;gene=Trpm3;product=transient receptor potential cation channel subfamily M member 3 issform dd;protein_id=NP_001349442.1;extra_copy_number=0
CM058259.1	Liftoff	CDS	20804191	20804224	.	+	.	ID=cds-NP_001349442.1;Parent=rna-NM_001362513.1;Dbxref=GeneID:226025,GenBank:NP_001349442.1,MGI:MGI:2443101;Name=NP_001349442.1;Note=issform dd is encoded by transcript variant 30;gbkey=CDS;gene=Trpm3;product=transient receptor potential cation channel subfamily M member 3 issform dd;protein_id=NP_001349442.1;extra_copy_number=0
CM058259.1	Liftoff	mRNA	20729740	21032184	.	+	.	ID=rna-XM_006526976.5;Parent=gene-Trpm3;Dbxref=GeneID:226025,GenBank:XM_006526976.5,MGI:MGI:2443101;Name=XM_006526976.5;gbkey=mRNA;gene=Trpm3;model_evidence=Supporting evidence includes similarity to: 3 mRNAs%2C 12 ESTs%2C 1 Protein%2C 1716 long SRA reads%2C and 99%25 coverage of the annotated genomic feature by RNAseq alignments%2C including 2 samples with support for all annotated introns;product=transient receptor potential cation channel%2C subfamily M%2C member 3%2C transcript variant X13;transcript_id=XM_006526976.5;matches_ref_protein=True;valid_ORF=True;extra_copy_number=0
CM058259.1	Liftoff	exon	20729740	20729928	.	+	.	ID=exon-XM_006526976.5-1;Parent=rna-XM_006526976.5;Dbxref=GeneID:226025,GenBank:XM_006526976.5,MGI:MGI:2443101;gbkey=mRNA;gene=Trpm3;product=transient receptor potential cation channel%2C subfamily M%2C member 3%2C transcript variant X13;transcript_id=XM_006526976.5;extra_copy_number=0
CM058259.1	Liftoff	exon	20734058	20734137	.	+	.	ID=exon-XM_006526976.5-2;Parent=rna-XM_006526976.5;Dbxref=GeneID:226025,GenBank:XM_006526976.5,MGI:MGI:2443101;gbkey=mRNA;gene=Trpm3;product=transient receptor potential cation channel%2C subfamily M%2C member 3%2C transcript variant X13;transcript_id=XM_006526976.5;extra_copy_number=0
CM058259.1	Liftoff	exon	20735365	20735569	.	+	.	ID=exon-XM_006526976.5-3;Parent=rna-XM_006526976.5;Dbxref=GeneID:226025,GenBank:XM_006526976.5,MGI:MGI:2443101;gbkey=mRNA;gene=Trpm3;product=transient receptor potential cation channel%2C subfamily M%2C member 3%2C transcript variant X13;transcript_id=XM_006526976.5;extra_copy_number=0
CM058259.1	Liftoff	exon	20748345	20748558	.	+	.	ID=exon-XM_006526976.5-4;Parent=rna-XM_006526976.5;Dbxref=GeneID:226025,GenBank:XM_006526976.5,MGI:MGI:2443101;gbkey=mRNA;gene=Trpm3;product=transient receptor potential cation channel%2C subfamily M%2C member 3%2C transcript variant X13;transcript_id=XM_006526976.5;extra_copy_number=0
CM058259.1	Liftoff	exon	20751862	20751986	.	+	.	ID=exon-XM_006526976.5-5;Parent=rna-XM_006526976.5;Dbxref=GeneID:226025,GenBank:XM_006526976.5,MGI:MGI:2443101;gbkey=mRNA;gene=Trpm3;product=transient receptor potential cation channel%2C subfamily M%2C member 3%2C transcript variant X13;transcript_id=XM_006526976.5;extra_copy_number=0
CM058259.1	Liftoff	exon	20769651	20769822	.	+	.	ID=exon-XM_006526976.5-6;Parent=rna-XM_006526976.5;Dbxref=GeneID:226025,GenBank:XM_006526976.5,MGI:MGI:2443101;gbkey=mRNA;gene=Trpm3;product=transient receptor potential cation channel%2C subfamily M%2C member 3%2C transcript variant X13;transcript_id=XM_006526976.5;extra_copy_number=0
CM058259.1	Liftoff	exon	20786420	20786494	.	+	.	ID=exon-XM_006526976.5-7;Parent=rna-XM_006526976.5;Dbxref=GeneID:226025,GenBank:XM_006526976.5,MGI:MGI:2443101;gbkey=mRNA;gene=Trpm3;product=transient receptor potential cation channel%2C subfamily M%2C member 3%2C transcript variant X13;transcript_id=XM_006526976.5;extra_copy_number=0
CM058259.1	Liftoff	exon	20803283	20803457	.	+	.	ID=exon-XM_006526976.5-8;Parent=rna-XM_006526976.5;Dbxref=GeneID:226025,GenBank:XM_006526976.5,MGI:MGI:2443101;gbkey=mRNA;gene=Trpm3;product=transient receptor potential cation channel%2C subfamily M%2C member 3%2C transcript variant X13;transcript_id=XM_006526976.5;extra_copy_number=0
CM058259.1	Liftoff	exon	20829982	20830105	.	+	.	ID=exon-XM_006526976.5-9;Parent=rna-XM_006526976.5;Dbxref=GeneID:226025,GenBank:XM_006526976.5,MGI:MGI:2443101;gbkey=mRNA;gene=Trpm3;product=transient receptor potential cation channel%2C subfamily M%2C member 3%2C transcript variant X13;transcript_id=XM_006526976.5;extra_copy_number=0
CM058259.1	Liftoff	exon	20893434	20893506	.	+	.	ID=exon-XM_006526976.5-10;Parent=rna-XM_006526976.5;Dbxref=GeneID:226025,GenBank:XM_006526976.5,MGI:MGI:2443101;gbkey=mRNA;gene=Trpm3;product=transient receptor potential cation channel%2C subfamily M%2C member 3%2C transcript variant X13;transcript_id=XM_006526976.5;extra_copy_number=0
CM058259.1	Liftoff	exon	20920643	20920743	.	+	.	ID=exon-XM_006526976.5-11;Parent=rna-XM_006526976.5;Dbxref=GeneID:226025,GenBank:XM_006526976.5,MGI:MGI:2443101;gbkey=mRNA;gene=Trpm3;product=transient receptor potential cation channel%2C subfamily M%2C member 3%2C transcript variant X13;transcript_id=XM_006526976.5;extra_copy_number=0
CM058259.1	Liftoff	exon	20922111	20922245	.	+	.	ID=exon-XM_006526976.5-12;Parent=rna-XM_006526976.5;Dbxref=GeneID:226025,GenBank:XM_006526976.5,MGI:MGI:2443101;gbkey=mRNA;gene=Trpm3;product=transient receptor potential cation channel%2C subfamily M%2C member 3%2C transcript variant X13;transcript_id=XM_006526976.5;extra_copy_number=0
CM058259.1	Liftoff	exon	20926157	20926207	.	+	.	ID=exon-XM_006526976.5-13;Parent=rna-XM_006526976.5;Dbxref=GeneID:226025,GenBank:XM_006526976.5,MGI:MGI:2443101;gbkey=mRNA;gene=Trpm3;product=transient receptor potential cation channel%2C subfamily M%2C member 3%2C transcript variant X13;transcript_id=XM_006526976.5;extra_copy_number=0
CM058259.1	Liftoff	exon	20934239	20934274	.	+	.	ID=exon-XM_006526976.5-14;Parent=rna-XM_006526976.5;Dbxref=GeneID:226025,GenBank:XM_006526976.5,MGI:MGI:2443101;gbkey=mRNA;gene=Trpm3;product=transient receptor potential cation channel%2C subfamily M%2C member 3%2C transcript variant X13;transcript_id=XM_006526976.5;extra_copy_number=0
CM058259.1	Liftoff	exon	20934425	20934565	.	+	.	ID=exon-XM_006526976.5-15;Parent=rna-XM_006526976.5;Dbxref=GeneID:226025,GenBank:XM_006526976.5,MGI:MGI:2443101;gbkey=mRNA;gene=Trpm3;product=transient receptor potential cation channel%2C subfamily M%2C member 3%2C transcript variant X13;transcript_id=XM_006526976.5;extra_copy_number=0
CM058259.1	Liftoff	exon	20936888	20936917	.	+	.	ID=exon-XM_006526976.5-16;Parent=rna-XM_006526976.5;Dbxref=GeneID:226025,GenBank:XM_006526976.5,MGI:MGI:2443101;gbkey=mRNA;gene=Trpm3;product=transient receptor potential cation channel%2C subfamily M%2C member 3%2C transcript variant X13;transcript_id=XM_006526976.5;extra_copy_number=0
CM058259.1	Liftoff	exon	20937800	20938089	.	+	.	ID=exon-XM_006526976.5-17;Parent=rna-XM_006526976.5;Dbxref=GeneID:226025,GenBank:XM_006526976.5,MGI:MGI:2443101;gbkey=mRNA;gene=Trpm3;product=transient receptor potential cation channel%2C subfamily M%2C member 3%2C transcript variant X13;transcript_id=XM_006526976.5;extra_copy_number=0
CM058259.1	Liftoff	exon	20938742	20938970	.	+	.	ID=exon-XM_006526976.5-18;Parent=rna-XM_006526976.5;Dbxref=GeneID:226025,GenBank:XM_006526976.5,MGI:MGI:2443101;gbkey=mRNA;gene=Trpm3;product=transient receptor potential cation channel%2C subfamily M%2C member 3%2C transcript variant X13;transcript_id=XM_006526976.5;extra_copy_number=0
CM058259.1	Liftoff	exon	20941389	20941556	.	+	.	ID=exon-XM_006526976.5-19;Parent=rna-XM_006526976.5;Dbxref=GeneID:226025,GenBank:XM_006526976.5,MGI:MGI:2443101;gbkey=mRNA;gene=Trpm3;product=transient receptor potential cation channel%2C subfamily M%2C member 3%2C transcript variant X13;transcript_id=XM_006526976.5;extra_copy_number=0
CM058259.1	Liftoff	exon	20946793	20946933	.	+	.	ID=exon-XM_006526976.5-20;Parent=rna-XM_006526976.5;Dbxref=GeneID:226025,GenBank:XM_006526976.5,MGI:MGI:2443101;gbkey=mRNA;gene=Trpm3;product=transient receptor potential cation channel%2C subfamily M%2C member 3%2C transcript variant X13;transcript_id=XM_006526976.5;extra_copy_number=0
CM058259.1	Liftoff	exon	20951189	20951317	.	+	.	ID=exon-XM_006526976.5-21;Parent=rna-XM_006526976.5;Dbxref=GeneID:226025,GenBank:XM_006526976.5,MGI:MGI:2443101;gbkey=mRNA;gene=Trpm3;product=transient receptor potential cation channel%2C subfamily M%2C member 3%2C transcript variant X13;transcript_id=XM_006526976.5;extra_copy_number=0
CM058259.1	Liftoff	exon	20955361	20955612	.	+	.	ID=exon-XM_006526976.5-22;Parent=rna-XM_006526976.5;Dbxref=GeneID:226025,GenBank:XM_006526976.5,MGI:MGI:2443101;gbkey=mRNA;gene=Trpm3;product=transient receptor potential cation channel%2C subfamily M%2C member 3%2C transcript variant X13;transcript_id=XM_006526976.5;extra_copy_number=0
CM058259.1	Liftoff	exon	20962656	20962866	.	+	.	ID=exon-XM_006526976.5-23;Parent=rna-XM_006526976.5;Dbxref=GeneID:226025,GenBank:XM_006526976.5,MGI:MGI:2443101;gbkey=mRNA;gene=Trpm3;product=transient receptor potential cation channel%2C subfamily M%2C member 3%2C transcript variant X13;transcript_id=XM_006526976.5;extra_copy_number=0
CM058259.1	Liftoff	exon	21015056	21015206	.	+	.	ID=exon-XM_006526976.5-24;Parent=rna-XM_006526976.5;Dbxref=GeneID:226025,GenBank:XM_006526976.5,MGI:MGI:2443101;gbkey=mRNA;gene=Trpm3;product=transient receptor potential cation channel%2C subfamily M%2C member 3%2C transcript variant X13;transcript_id=XM_006526976.5;extra_copy_number=0
CM058259.1	Liftoff	exon	21015320	21015519	.	+	.	ID=exon-XM_006526976.5-25;Parent=rna-XM_006526976.5;Dbxref=GeneID:226025,GenBank:XM_006526976.5,MGI:MGI:2443101;gbkey=mRNA;gene=Trpm3;product=transient receptor potential cation channel%2C subfamily M%2C member 3%2C transcript variant X13;transcript_id=XM_006526976.5;extra_copy_number=0
CM058259.1	Liftoff	exon	21019349	21019481	.	+	.	ID=exon-XM_006526976.5-26;Parent=rna-XM_006526976.5;Dbxref=GeneID:226025,GenBank:XM_006526976.5,MGI:MGI:2443101;gbkey=mRNA;gene=Trpm3;product=transient receptor potential cation channel%2C subfamily M%2C member 3%2C transcript variant X13;transcript_id=XM_006526976.5;extra_copy_number=0
CM058259.1	Liftoff	exon	21023628	21032184	.	+	.	ID=exon-XM_006526976.5-27;Parent=rna-XM_006526976.5;Dbxref=GeneID:226025,GenBank:XM_006526976.5,MGI:MGI:2443101;gbkey=mRNA;gene=Trpm3;product=transient receptor potential cation channel%2C subfamily M%2C member 3%2C transcript variant X13;transcript_id=XM_006526976.5;extra_copy_number=0
CM058259.1	Liftoff	CDS	20735567	20735569	.	+	.	ID=cds-XP_006527039.1;Parent=rna-XM_006526976.5;Dbxref=GeneID:226025,GenBank:XP_006527039.1,MGI:MGI:2443101;Name=XP_006527039.1;gbkey=CDS;gene=Trpm3;product=transient receptor potential cation channel subfamily M member 3 isoform X12;protein_id=XP_006527039.1;extra_copy_number=0
CM058259.1	Liftoff	CDS	20748345	20748558	.	+	.	ID=cds-XP_006527039.1;Parent=rna-XM_006526976.5;Dbxref=GeneID:226025,GenBank:XP_006527039.1,MGI:MGI:2443101;Name=XP_006527039.1;gbkey=CDS;gene=Trpm3;product=transient receptor potential cation channel subfamily M member 3 isoform X12;protein_id=XP_006527039.1;extra_copy_number=0
CM058259.1	Liftoff	CDS	20751862	20751986	.	+	.	ID=cds-XP_006527039.1;Parent=rna-XM_006526976.5;Dbxref=GeneID:226025,GenBank:XP_006527039.1,MGI:MGI:2443101;Name=XP_006527039.1;gbkey=CDS;gene=Trpm3;product=transient receptor potential cation channel subfamily M member 3 isoform X12;protein_id=XP_006527039.1;extra_copy_number=0
CM058259.1	Liftoff	CDS	20769651	20769822	.	+	.	ID=cds-XP_006527039.1;Parent=rna-XM_006526976.5;Dbxref=GeneID:226025,GenBank:XP_006527039.1,MGI:MGI:2443101;Name=XP_006527039.1;gbkey=CDS;gene=Trpm3;product=transient receptor potential cation channel subfamily M member 3 isoform X12;protein_id=XP_006527039.1;extra_copy_number=0
CM058259.1	Liftoff	CDS	20786420	20786494	.	+	.	ID=cds-XP_006527039.1;Parent=rna-XM_006526976.5;Dbxref=GeneID:226025,GenBank:XP_006527039.1,MGI:MGI:2443101;Name=XP_006527039.1;gbkey=CDS;gene=Trpm3;product=transient receptor potential cation channel subfamily M member 3 isoform X12;protein_id=XP_006527039.1;extra_copy_number=0
CM058259.1	Liftoff	CDS	20803283	20803457	.	+	.	ID=cds-XP_006527039.1;Parent=rna-XM_006526976.5;Dbxref=GeneID:226025,GenBank:XP_006527039.1,MGI:MGI:2443101;Name=XP_006527039.1;gbkey=CDS;gene=Trpm3;product=transient receptor potential cation channel subfamily M member 3 isoform X12;protein_id=XP_006527039.1;extra_copy_number=0
CM058259.1	Liftoff	CDS	20829982	20830105	.	+	.	ID=cds-XP_006527039.1;Parent=rna-XM_006526976.5;Dbxref=GeneID:226025,GenBank:XP_006527039.1,MGI:MGI:2443101;Name=XP_006527039.1;gbkey=CDS;gene=Trpm3;product=transient receptor potential cation channel subfamily M member 3 isoform X12;protein_id=XP_006527039.1;extra_copy_number=0
CM058259.1	Liftoff	CDS	20893434	20893506	.	+	.	ID=cds-XP_006527039.1;Parent=rna-XM_006526976.5;Dbxref=GeneID:226025,GenBank:XP_006527039.1,MGI:MGI:2443101;Name=XP_006527039.1;gbkey=CDS;gene=Trpm3;product=transient receptor potential cation channel subfamily M member 3 isoform X12;protein_id=XP_006527039.1;extra_copy_number=0
CM058259.1	Liftoff	CDS	20920643	20920743	.	+	.	ID=cds-XP_006527039.1;Parent=rna-XM_006526976.5;Dbxref=GeneID:226025,GenBank:XP_006527039.1,MGI:MGI:2443101;Name=XP_006527039.1;gbkey=CDS;gene=Trpm3;product=transient receptor potential cation channel subfamily M member 3 isoform X12;protein_id=XP_006527039.1;extra_copy_number=0
CM058259.1	Liftoff	CDS	20922111	20922245	.	+	.	ID=cds-XP_006527039.1;Parent=rna-XM_006526976.5;Dbxref=GeneID:226025,GenBank:XP_006527039.1,MGI:MGI:2443101;Name=XP_006527039.1;gbkey=CDS;gene=Trpm3;product=transient receptor potential cation channel subfamily M member 3 isoform X12;protein_id=XP_006527039.1;extra_copy_number=0
CM058259.1	Liftoff	CDS	20926157	20926207	.	+	.	ID=cds-XP_006527039.1;Parent=rna-XM_006526976.5;Dbxref=GeneID:226025,GenBank:XP_006527039.1,MGI:MGI:2443101;Name=XP_006527039.1;gbkey=CDS;gene=Trpm3;product=transient receptor potential cation channel subfamily M member 3 isoform X12;protein_id=XP_006527039.1;extra_copy_number=0
CM058259.1	Liftoff	CDS	20934239	20934274	.	+	.	ID=cds-XP_006527039.1;Parent=rna-XM_006526976.5;Dbxref=GeneID:226025,GenBank:XP_006527039.1,MGI:MGI:2443101;Name=XP_006527039.1;gbkey=CDS;gene=Trpm3;product=transient receptor potential cation channel subfamily M member 3 isoform X12;protein_id=XP_006527039.1;extra_copy_number=0
CM058259.1	Liftoff	CDS	20934425	20934565	.	+	.	ID=cds-XP_006527039.1;Parent=rna-XM_006526976.5;Dbxref=GeneID:226025,GenBank:XP_006527039.1,MGI:MGI:2443101;Name=XP_006527039.1;gbkey=CDS;gene=Trpm3;product=transient receptor potential cation channel subfamily M member 3 isoform X12;protein_id=XP_006527039.1;extra_copy_number=0
CM058259.1	Liftoff	CDS	20936888	20936917	.	+	.	ID=cds-XP_006527039.1;Parent=rna-XM_006526976.5;Dbxref=GeneID:226025,GenBank:XP_006527039.1,MGI:MGI:2443101;Name=XP_006527039.1;gbkey=CDS;gene=Trpm3;product=transient receptor potential cation channel subfamily M member 3 isoform X12;protein_id=XP_006527039.1;extra_copy_number=0
CM058259.1	Liftoff	CDS	20937800	20938089	.	+	.	ID=cds-XP_006527039.1;Parent=rna-XM_006526976.5;Dbxref=GeneID:226025,GenBank:XP_006527039.1,MGI:MGI:2443101;Name=XP_006527039.1;gbkey=CDS;gene=Trpm3;product=transient receptor potential cation channel subfamily M member 3 isoform X12;protein_id=XP_006527039.1;extra_copy_number=0
CM058259.1	Liftoff	CDS	20938742	20938970	.	+	.	ID=cds-XP_006527039.1;Parent=rna-XM_006526976.5;Dbxref=GeneID:226025,GenBank:XP_006527039.1,MGI:MGI:2443101;Name=XP_006527039.1;gbkey=CDS;gene=Trpm3;product=transient receptor potential cation channel subfamily M member 3 isoform X12;protein_id=XP_006527039.1;extra_copy_number=0
CM058259.1	Liftoff	CDS	20941389	20941556	.	+	.	ID=cds-XP_006527039.1;Parent=rna-XM_006526976.5;Dbxref=GeneID:226025,GenBank:XP_006527039.1,MGI:MGI:2443101;Name=XP_006527039.1;gbkey=CDS;gene=Trpm3;product=transient receptor potential cation channel subfamily M member 3 isoform X12;protein_id=XP_006527039.1;extra_copy_number=0
CM058259.1	Liftoff	CDS	20946793	20946933	.	+	.	ID=cds-XP_006527039.1;Parent=rna-XM_006526976.5;Dbxref=GeneID:226025,GenBank:XP_006527039.1,MGI:MGI:2443101;Name=XP_006527039.1;gbkey=CDS;gene=Trpm3;product=transient receptor potential cation channel subfamily M member 3 isoform X12;protein_id=XP_006527039.1;extra_copy_number=0
CM058259.1	Liftoff	CDS	20951189	20951317	.	+	.	ID=cds-XP_006527039.1;Parent=rna-XM_006526976.5;Dbxref=GeneID:226025,GenBank:XP_006527039.1,MGI:MGI:2443101;Name=XP_006527039.1;gbkey=CDS;gene=Trpm3;product=transient receptor potential cation channel subfamily M member 3 isoform X12;protein_id=XP_006527039.1;extra_copy_number=0
CM058259.1	Liftoff	CDS	20955361	20955612	.	+	.	ID=cds-XP_006527039.1;Parent=rna-XM_006526976.5;Dbxref=GeneID:226025,GenBank:XP_006527039.1,MGI:MGI:2443101;Name=XP_006527039.1;gbkey=CDS;gene=Trpm3;product=transient receptor potential cation channel subfamily M member 3 isoform X12;protein_id=XP_006527039.1;extra_copy_number=0
CM058259.1	Liftoff	CDS	20962656	20962866	.	+	.	ID=cds-XP_006527039.1;Parent=rna-XM_006526976.5;Dbxref=GeneID:226025,GenBank:XP_006527039.1,MGI:MGI:2443101;Name=XP_006527039.1;gbkey=CDS;gene=Trpm3;product=transient receptor potential cation channel subfamily M member 3 isoform X12;protein_id=XP_006527039.1;extra_copy_number=0
CM058259.1	Liftoff	CDS	21015056	21015206	.	+	.	ID=cds-XP_006527039.1;Parent=rna-XM_006526976.5;Dbxref=GeneID:226025,GenBank:XP_006527039.1,MGI:MGI:2443101;Name=XP_006527039.1;gbkey=CDS;gene=Trpm3;product=transient receptor potential cation channel subfamily M member 3 isoform X12;protein_id=XP_006527039.1;extra_copy_number=0
CM058259.1	Liftoff	CDS	21015320	21015519	.	+	.	ID=cds-XP_006527039.1;Parent=rna-XM_006526976.5;Dbxref=GeneID:226025,GenBank:XP_006527039.1,MGI:MGI:2443101;Name=XP_006527039.1;gbkey=CDS;gene=Trpm3;product=transient receptor potential cation channel subfamily M member 3 isoform X12;protein_id=XP_006527039.1;extra_copy_number=0
CM058259.1	Liftoff	CDS	21019349	21019481	.	+	.	ID=cds-XP_006527039.1;Parent=rna-XM_006526976.5;Dbxref=GeneID:226025,GenBank:XP_006527039.1,MGI:MGI:2443101;Name=XP_006527039.1;gbkey=CDS;gene=Trpm3;product=transient receptor potential cation channel subfamily M member 3 isoform X12;protein_id=XP_006527039.1;extra_copy_number=0
CM058259.1	Liftoff	CDS	21023628	21025080	.	+	.	ID=cds-XP_006527039.1;Parent=rna-XM_006526976.5;Dbxref=GeneID:226025,GenBank:XP_006527039.1,MGI:MGI:2443101;Name=XP_006527039.1;gbkey=CDS;gene=Trpm3;product=transient receptor potential cation channel subfamily M member 3 isoform X12;protein_id=XP_006527039.1;extra_copy_number=0
CM058259.1	Liftoff	mRNA	20951365	21032184	.	+	.	ID=rna-XM_036161555.1;Parent=gene-Trpm3;Dbxref=GeneID:226025,GenBank:XM_036161555.1,MGI:MGI:2443101;Name=XM_036161555.1;gbkey=mRNA;gene=Trpm3;model_evidence=Supporting evidence includes similarity to: 3 mRNAs%2C 7 ESTs%2C 1 Protein%2C 1680 long SRA reads%2C and 98%25 coverage of the annotated genomic feature by RNAseq alignments%2C including 13 samples with support for all annotated introns;product=transient receptor potential cation channel%2C subfamily M%2C member 3%2C transcript variant X19;transcript_id=XM_036161555.1;matches_ref_protein=True;valid_ORF=True;extra_copy_number=0
CM058259.1	Liftoff	exon	20951365	20952813	.	+	.	ID=exon-XM_036161555.1-1;Parent=rna-XM_036161555.1;Dbxref=GeneID:226025,GenBank:XM_036161555.1,MGI:MGI:2443101;gbkey=mRNA;gene=Trpm3;product=transient receptor potential cation channel%2C subfamily M%2C member 3%2C transcript variant X19;transcript_id=XM_036161555.1;extra_copy_number=0
CM058259.1	Liftoff	exon	20955361	20955612	.	+	.	ID=exon-XM_036161555.1-2;Parent=rna-XM_036161555.1;Dbxref=GeneID:226025,GenBank:XM_036161555.1,MGI:MGI:2443101;gbkey=mRNA;gene=Trpm3;product=transient receptor potential cation channel%2C subfamily M%2C member 3%2C transcript variant X19;transcript_id=XM_036161555.1;extra_copy_number=0
CM058259.1	Liftoff	exon	20962656	20962830	.	+	.	ID=exon-XM_036161555.1-3;Parent=rna-XM_036161555.1;Dbxref=GeneID:226025,GenBank:XM_036161555.1,MGI:MGI:2443101;gbkey=mRNA;gene=Trpm3;product=transient receptor potential cation channel%2C subfamily M%2C member 3%2C transcript variant X19;transcript_id=XM_036161555.1;extra_copy_number=0
CM058259.1	Liftoff	exon	21015056	21015206	.	+	.	ID=exon-XM_036161555.1-4;Parent=rna-XM_036161555.1;Dbxref=GeneID:226025,GenBank:XM_036161555.1,MGI:MGI:2443101;gbkey=mRNA;gene=Trpm3;product=transient receptor potential cation channel%2C subfamily M%2C member 3%2C transcript variant X19;transcript_id=XM_036161555.1;extra_copy_number=0
CM058259.1	Liftoff	exon	21015320	21015519	.	+	.	ID=exon-XM_036161555.1-5;Parent=rna-XM_036161555.1;Dbxref=GeneID:226025,GenBank:XM_036161555.1,MGI:MGI:2443101;gbkey=mRNA;gene=Trpm3;product=transient receptor potential cation channel%2C subfamily M%2C member 3%2C transcript variant X19;transcript_id=XM_036161555.1;extra_copy_number=0
CM058259.1	Liftoff	exon	21019349	21019481	.	+	.	ID=exon-XM_036161555.1-6;Parent=rna-XM_036161555.1;Dbxref=GeneID:226025,GenBank:XM_036161555.1,MGI:MGI:2443101;gbkey=mRNA;gene=Trpm3;product=transient receptor potential cation channel%2C subfamily M%2C member 3%2C transcript variant X19;transcript_id=XM_036161555.1;extra_copy_number=0
CM058259.1	Liftoff	exon	21023628	21032184	.	+	.	ID=exon-XM_036161555.1-7;Parent=rna-XM_036161555.1;Dbxref=GeneID:226025,GenBank:XM_036161555.1,MGI:MGI:2443101;gbkey=mRNA;gene=Trpm3;product=transient receptor potential cation channel%2C subfamily M%2C member 3%2C transcript variant X19;transcript_id=XM_036161555.1;extra_copy_number=0
CM058259.1	Liftoff	CDS	20955367	20955612	.	+	.	ID=cds-XP_036017448.1;Parent=rna-XM_036161555.1;Dbxref=GeneID:226025,GenBank:XP_036017448.1,MGI:MGI:2443101;Name=XP_036017448.1;gbkey=CDS;gene=Trpm3;product=transient receptor potential cation channel subfamily M member 3 isoform X16;protein_id=XP_036017448.1;extra_copy_number=0
CM058259.1	Liftoff	CDS	20962656	20962830	.	+	.	ID=cds-XP_036017448.1;Parent=rna-XM_036161555.1;Dbxref=GeneID:226025,GenBank:XP_036017448.1,MGI:MGI:2443101;Name=XP_036017448.1;gbkey=CDS;gene=Trpm3;product=transient receptor potential cation channel subfamily M member 3 isoform X16;protein_id=XP_036017448.1;extra_copy_number=0
CM058259.1	Liftoff	CDS	21015056	21015206	.	+	.	ID=cds-XP_036017448.1;Parent=rna-XM_036161555.1;Dbxref=GeneID:226025,GenBank:XP_036017448.1,MGI:MGI:2443101;Name=XP_036017448.1;gbkey=CDS;gene=Trpm3;product=transient receptor potential cation channel subfamily M member 3 isoform X16;protein_id=XP_036017448.1;extra_copy_number=0
CM058259.1	Liftoff	CDS	21015320	21015519	.	+	.	ID=cds-XP_036017448.1;Parent=rna-XM_036161555.1;Dbxref=GeneID:226025,GenBank:XP_036017448.1,MGI:MGI:2443101;Name=XP_036017448.1;gbkey=CDS;gene=Trpm3;product=transient receptor potential cation channel subfamily M member 3 isoform X16;protein_id=XP_036017448.1;extra_copy_number=0
CM058259.1	Liftoff	CDS	21019349	21019481	.	+	.	ID=cds-XP_036017448.1;Parent=rna-XM_036161555.1;Dbxref=GeneID:226025,GenBank:XP_036017448.1,MGI:MGI:2443101;Name=XP_036017448.1;gbkey=CDS;gene=Trpm3;product=transient receptor potential cation channel subfamily M member 3 isoform X16;protein_id=XP_036017448.1;extra_copy_number=0
CM058259.1	Liftoff	CDS	21023628	21025080	.	+	.	ID=cds-XP_036017448.1;Parent=rna-XM_036161555.1;Dbxref=GeneID:226025,GenBank:XP_036017448.1,MGI:MGI:2443101;Name=XP_036017448.1;gbkey=CDS;gene=Trpm3;product=transient receptor potential cation channel subfamily M member 3 isoform X16;protein_id=XP_036017448.1;extra_copy_number=0
CM058259.1	Liftoff	mRNA	20952718	21032184	.	+	.	ID=rna-NM_001362508.1;Parent=gene-Trpm3;Dbxref=GeneID:226025,GenBank:NM_001362508.1,MGI:MGI:2443101;Name=NM_001362508.1;gbkey=mRNA;gene=Trpm3;product=transient receptor potential cation channel%2C subfamily M%2C member 3%2C transcript variant 27;transcript_id=NM_001362508.1;matches_ref_protein=True;valid_ORF=True;extra_copy_number=0
CM058259.1	Liftoff	exon	20952718	20952777	.	+	.	ID=exon-NM_001362508.1-1;Parent=rna-NM_001362508.1;Dbxref=GeneID:226025,GenBank:NM_001362508.1,MGI:MGI:2443101;gbkey=mRNA;gene=Trpm3;product=transient receptor potential cation channel%2C subfamily M%2C member 3%2C transcript variant 27;transcript_id=NM_001362508.1;extra_copy_number=0
CM058259.1	Liftoff	exon	20955361	20955612	.	+	.	ID=exon-NM_001362508.1-2;Parent=rna-NM_001362508.1;Dbxref=GeneID:226025,GenBank:NM_001362508.1,MGI:MGI:2443101;gbkey=mRNA;gene=Trpm3;product=transient receptor potential cation channel%2C subfamily M%2C member 3%2C transcript variant 27;transcript_id=NM_001362508.1;extra_copy_number=0
CM058259.1	Liftoff	exon	20962656	20962830	.	+	.	ID=exon-NM_001362508.1-3;Parent=rna-NM_001362508.1;Dbxref=GeneID:226025,GenBank:NM_001362508.1,MGI:MGI:2443101;gbkey=mRNA;gene=Trpm3;product=transient receptor potential cation channel%2C subfamily M%2C member 3%2C transcript variant 27;transcript_id=NM_001362508.1;extra_copy_number=0
CM058259.1	Liftoff	exon	21015056	21015206	.	+	.	ID=exon-NM_001362508.1-4;Parent=rna-NM_001362508.1;Dbxref=GeneID:226025,GenBank:NM_001362508.1,MGI:MGI:2443101;gbkey=mRNA;gene=Trpm3;product=transient receptor potential cation channel%2C subfamily M%2C member 3%2C transcript variant 27;transcript_id=NM_001362508.1;extra_copy_number=0
CM058259.1	Liftoff	exon	21015320	21015519	.	+	.	ID=exon-NM_001362508.1-5;Parent=rna-NM_001362508.1;Dbxref=GeneID:226025,GenBank:NM_001362508.1,MGI:MGI:2443101;gbkey=mRNA;gene=Trpm3;product=transient receptor potential cation channel%2C subfamily M%2C member 3%2C transcript variant 27;transcript_id=NM_001362508.1;extra_copy_number=0
CM058259.1	Liftoff	exon	21019349	21019481	.	+	.	ID=exon-NM_001362508.1-6;Parent=rna-NM_001362508.1;Dbxref=GeneID:226025,GenBank:NM_001362508.1,MGI:MGI:2443101;gbkey=mRNA;gene=Trpm3;product=transient receptor potential cation channel%2C subfamily M%2C member 3%2C transcript variant 27;transcript_id=NM_001362508.1;extra_copy_number=0
CM058259.1	Liftoff	exon	21023628	21032184	.	+	.	ID=exon-NM_001362508.1-7;Parent=rna-NM_001362508.1;Dbxref=GeneID:226025,GenBank:NM_001362508.1,MGI:MGI:2443101;gbkey=mRNA;gene=Trpm3;product=transient receptor potential cation channel%2C subfamily M%2C member 3%2C transcript variant 27;transcript_id=NM_001362508.1;extra_copy_number=0
CM058259.1	Liftoff	CDS	20955367	20955612	.	+	.	ID=cds-NP_001349437.1;Parent=rna-NM_001362508.1;Dbxref=GeneID:226025,GenBank:NP_001349437.1,MGI:MGI:2443101;Name=NP_001349437.1;Note=isoform aa is encoded by transcript variant 27;gbkey=CDS;gene=Trpm3;product=transient receptor potential cation channel subfamily M member 3 isoform aa;protein_id=NP_001349437.1;extra_copy_number=0
CM058259.1	Liftoff	CDS	20962656	20962830	.	+	.	ID=cds-NP_001349437.1;Parent=rna-NM_001362508.1;Dbxref=GeneID:226025,GenBank:NP_001349437.1,MGI:MGI:2443101;Name=NP_001349437.1;Note=isoform aa is encoded by transcript variant 27;gbkey=CDS;gene=Trpm3;product=transient receptor potential cation channel subfamily M member 3 isoform aa;protein_id=NP_001349437.1;extra_copy_number=0
CM058259.1	Liftoff	CDS	21015056	21015206	.	+	.	ID=cds-NP_001349437.1;Parent=rna-NM_001362508.1;Dbxref=GeneID:226025,GenBank:NP_001349437.1,MGI:MGI:2443101;Name=NP_001349437.1;Note=isoform aa is encoded by transcript variant 27;gbkey=CDS;gene=Trpm3;product=transient receptor potential cation channel subfamily M member 3 isoform aa;protein_id=NP_001349437.1;extra_copy_number=0
CM058259.1	Liftoff	CDS	21015320	21015519	.	+	.	ID=cds-NP_001349437.1;Parent=rna-NM_001362508.1;Dbxref=GeneID:226025,GenBank:NP_001349437.1,MGI:MGI:2443101;Name=NP_001349437.1;Note=isoform aa is encoded by transcript variant 27;gbkey=CDS;gene=Trpm3;product=transient receptor potential cation channel subfamily M member 3 isoform aa;protein_id=NP_001349437.1;extra_copy_number=0
CM058259.1	Liftoff	CDS	21019349	21019481	.	+	.	ID=cds-NP_001349437.1;Parent=rna-NM_001362508.1;Dbxref=GeneID:226025,GenBank:NP_001349437.1,MGI:MGI:2443101;Name=NP_001349437.1;Note=isoform aa is encoded by transcript variant 27;gbkey=CDS;gene=Trpm3;product=transient receptor potential cation channel subfamily M member 3 isoform aa;protein_id=NP_001349437.1;extra_copy_number=0
CM058259.1	Liftoff	CDS	21023628	21025080	.	+	.	ID=cds-NP_001349437.1;Parent=rna-NM_001362508.1;Dbxref=GeneID:226025,GenBank:NP_001349437.1,MGI:MGI:2443101;Name=NP_001349437.1;Note=isoform aa is encoded by transcript variant 27;gbkey=CDS;gene=Trpm3;product=transient receptor potential cation channel subfamily M member 3 isoform aa;protein_id=NP_001349437.1;extra_copy_number=0
CM058259.1	Liftoff	mRNA	20952764	21032184	.	+	.	ID=rna-XM_030250887.1;Parent=gene-Trpm3;Dbxref=GeneID:226025,GenBank:XM_030250887.1,MGI:MGI:2443101;Name=XM_030250887.1;gbkey=mRNA;gene=Trpm3;model_evidence=Supporting evidence includes similarity to: 3 mRNAs%2C 7 ESTs%2C 1 Protein%2C 1676 long SRA reads%2C and 99%25 coverage of the annotated genomic feature by RNAseq alignments%2C including 10 samples with support for all annotated introns;product=transient receptor potential cation channel%2C subfamily M%2C member 3%2C transcript variant X20;transcript_id=XM_030250887.1;matches_ref_protein=True;valid_ORF=True;extra_copy_number=0
CM058259.1	Liftoff	exon	20952764	20953781	.	+	.	ID=exon-XM_030250887.1-1;Parent=rna-XM_030250887.1;Dbxref=GeneID:226025,GenBank:XM_030250887.1,MGI:MGI:2443101;gbkey=mRNA;gene=Trpm3;product=transient receptor potential cation channel%2C subfamily M%2C member 3%2C transcript variant X20;transcript_id=XM_030250887.1;extra_copy_number=0
CM058259.1	Liftoff	exon	20955361	20955612	.	+	.	ID=exon-XM_030250887.1-2;Parent=rna-XM_030250887.1;Dbxref=GeneID:226025,GenBank:XM_030250887.1,MGI:MGI:2443101;gbkey=mRNA;gene=Trpm3;product=transient receptor potential cation channel%2C subfamily M%2C member 3%2C transcript variant X20;transcript_id=XM_030250887.1;extra_copy_number=0
CM058259.1	Liftoff	exon	20962656	20962830	.	+	.	ID=exon-XM_030250887.1-3;Parent=rna-XM_030250887.1;Dbxref=GeneID:226025,GenBank:XM_030250887.1,MGI:MGI:2443101;gbkey=mRNA;gene=Trpm3;product=transient receptor potential cation channel%2C subfamily M%2C member 3%2C transcript variant X20;transcript_id=XM_030250887.1;extra_copy_number=0
CM058259.1	Liftoff	exon	21015056	21015206	.	+	.	ID=exon-XM_030250887.1-4;Parent=rna-XM_030250887.1;Dbxref=GeneID:226025,GenBank:XM_030250887.1,MGI:MGI:2443101;gbkey=mRNA;gene=Trpm3;product=transient receptor potential cation channel%2C subfamily M%2C member 3%2C transcript variant X20;transcript_id=XM_030250887.1;extra_copy_number=0
CM058259.1	Liftoff	exon	21015320	21015519	.	+	.	ID=exon-XM_030250887.1-5;Parent=rna-XM_030250887.1;Dbxref=GeneID:226025,GenBank:XM_030250887.1,MGI:MGI:2443101;gbkey=mRNA;gene=Trpm3;product=transient receptor potential cation channel%2C subfamily M%2C member 3%2C transcript variant X20;transcript_id=XM_030250887.1;extra_copy_number=0
CM058259.1	Liftoff	exon	21019349	21019481	.	+	.	ID=exon-XM_030250887.1-6;Parent=rna-XM_030250887.1;Dbxref=GeneID:226025,GenBank:XM_030250887.1,MGI:MGI:2443101;gbkey=mRNA;gene=Trpm3;product=transient receptor potential cation channel%2C subfamily M%2C member 3%2C transcript variant X20;transcript_id=XM_030250887.1;extra_copy_number=0
CM058259.1	Liftoff	exon	21023628	21032184	.	+	.	ID=exon-XM_030250887.1-7;Parent=rna-XM_030250887.1;Dbxref=GeneID:226025,GenBank:XM_030250887.1,MGI:MGI:2443101;gbkey=mRNA;gene=Trpm3;product=transient receptor potential cation channel%2C subfamily M%2C member 3%2C transcript variant X20;transcript_id=XM_030250887.1;extra_copy_number=0
CM058259.1	Liftoff	CDS	20955367	20955612	.	+	.	ID=cds-XP_030106747.1;Parent=rna-XM_030250887.1;Dbxref=GeneID:226025,GenBank:XP_030106747.1,MGI:MGI:2443101;Name=XP_030106747.1;gbkey=CDS;gene=Trpm3;product=transient receptor potential cation channel subfamily M member 3 isoform X16;protein_id=XP_030106747.1;extra_copy_number=0
CM058259.1	Liftoff	CDS	20962656	20962830	.	+	.	ID=cds-XP_030106747.1;Parent=rna-XM_030250887.1;Dbxref=GeneID:226025,GenBank:XP_030106747.1,MGI:MGI:2443101;Name=XP_030106747.1;gbkey=CDS;gene=Trpm3;product=transient receptor potential cation channel subfamily M member 3 isoform X16;protein_id=XP_030106747.1;extra_copy_number=0
CM058259.1	Liftoff	CDS	21015056	21015206	.	+	.	ID=cds-XP_030106747.1;Parent=rna-XM_030250887.1;Dbxref=GeneID:226025,GenBank:XP_030106747.1,MGI:MGI:2443101;Name=XP_030106747.1;gbkey=CDS;gene=Trpm3;product=transient receptor potential cation channel subfamily M member 3 isoform X16;protein_id=XP_030106747.1;extra_copy_number=0
CM058259.1	Liftoff	CDS	21015320	21015519	.	+	.	ID=cds-XP_030106747.1;Parent=rna-XM_030250887.1;Dbxref=GeneID:226025,GenBank:XP_030106747.1,MGI:MGI:2443101;Name=XP_030106747.1;gbkey=CDS;gene=Trpm3;product=transient receptor potential cation channel subfamily M member 3 isoform X16;protein_id=XP_030106747.1;extra_copy_number=0
CM058259.1	Liftoff	CDS	21019349	21019481	.	+	.	ID=cds-XP_030106747.1;Parent=rna-XM_030250887.1;Dbxref=GeneID:226025,GenBank:XP_030106747.1,MGI:MGI:2443101;Name=XP_030106747.1;gbkey=CDS;gene=Trpm3;product=transient receptor potential cation channel subfamily M member 3 isoform X16;protein_id=XP_030106747.1;extra_copy_number=0
CM058259.1	Liftoff	CDS	21023628	21025080	.	+	.	ID=cds-XP_030106747.1;Parent=rna-XM_030250887.1;Dbxref=GeneID:226025,GenBank:XP_030106747.1,MGI:MGI:2443101;Name=XP_030106747.1;gbkey=CDS;gene=Trpm3;product=transient receptor potential cation channel subfamily M member 3 isoform X16;protein_id=XP_030106747.1;extra_copy_number=0
CM058259.1	Liftoff	transcript	20173515	20962830	.	+	.	ID=rna-XR_003952780.2;Parent=gene-Trpm3;Dbxref=GeneID:226025,GenBank:XR_003952780.2,MGI:MGI:2443101;Name=XR_003952780.2;gbkey=misc_RNA;gene=Trpm3;model_evidence=Supporting evidence includes similarity to: 5 ESTs%2C 1 Protein%2C 54 long SRA reads%2C and 100%25 coverage of the annotated genomic feature by RNAseq alignments%2C including 6 samples with support for all annotated introns;product=transient receptor potential cation channel%2C subfamily M%2C member 3%2C transcript variant X17;transcript_id=XR_003952780.2;extra_copy_number=0
CM058259.1	Liftoff	exon	20173515	20175393	.	+	.	ID=exon-XR_003952780.2-1;Parent=rna-XR_003952780.2;Dbxref=GeneID:226025,GenBank:XR_003952780.2,MGI:MGI:2443101;gbkey=misc_RNA;gene=Trpm3;product=transient receptor potential cation channel%2C subfamily M%2C member 3%2C transcript variant X17;transcript_id=XR_003952780.2;extra_copy_number=0
CM058259.1	Liftoff	exon	20734058	20734137	.	+	.	ID=exon-XR_003952780.2-2;Parent=rna-XR_003952780.2;Dbxref=GeneID:226025,GenBank:XR_003952780.2,MGI:MGI:2443101;gbkey=misc_RNA;gene=Trpm3;product=transient receptor potential cation channel%2C subfamily M%2C member 3%2C transcript variant X17;transcript_id=XR_003952780.2;extra_copy_number=0
CM058259.1	Liftoff	exon	20735365	20735569	.	+	.	ID=exon-XR_003952780.2-3;Parent=rna-XR_003952780.2;Dbxref=GeneID:226025,GenBank:XR_003952780.2,MGI:MGI:2443101;gbkey=misc_RNA;gene=Trpm3;product=transient receptor potential cation channel%2C subfamily M%2C member 3%2C transcript variant X17;transcript_id=XR_003952780.2;extra_copy_number=0
CM058259.1	Liftoff	exon	20748345	20748558	.	+	.	ID=exon-XR_003952780.2-4;Parent=rna-XR_003952780.2;Dbxref=GeneID:226025,GenBank:XR_003952780.2,MGI:MGI:2443101;gbkey=misc_RNA;gene=Trpm3;product=transient receptor potential cation channel%2C subfamily M%2C member 3%2C transcript variant X17;transcript_id=XR_003952780.2;extra_copy_number=0
CM058259.1	Liftoff	exon	20751862	20751986	.	+	.	ID=exon-XR_003952780.2-5;Parent=rna-XR_003952780.2;Dbxref=GeneID:226025,GenBank:XR_003952780.2,MGI:MGI:2443101;gbkey=misc_RNA;gene=Trpm3;product=transient receptor potential cation channel%2C subfamily M%2C member 3%2C transcript variant X17;transcript_id=XR_003952780.2;extra_copy_number=0
CM058259.1	Liftoff	exon	20769651	20769822	.	+	.	ID=exon-XR_003952780.2-6;Parent=rna-XR_003952780.2;Dbxref=GeneID:226025,GenBank:XR_003952780.2,MGI:MGI:2443101;gbkey=misc_RNA;gene=Trpm3;product=transient receptor potential cation channel%2C subfamily M%2C member 3%2C transcript variant X17;transcript_id=XR_003952780.2;extra_copy_number=0
CM058259.1	Liftoff	exon	20786420	20786494	.	+	.	ID=exon-XR_003952780.2-7;Parent=rna-XR_003952780.2;Dbxref=GeneID:226025,GenBank:XR_003952780.2,MGI:MGI:2443101;gbkey=misc_RNA;gene=Trpm3;product=transient receptor potential cation channel%2C subfamily M%2C member 3%2C transcript variant X17;transcript_id=XR_003952780.2;extra_copy_number=0
CM058259.1	Liftoff	exon	20803283	20803457	.	+	.	ID=exon-XR_003952780.2-8;Parent=rna-XR_003952780.2;Dbxref=GeneID:226025,GenBank:XR_003952780.2,MGI:MGI:2443101;gbkey=misc_RNA;gene=Trpm3;product=transient receptor potential cation channel%2C subfamily M%2C member 3%2C transcript variant X17;transcript_id=XR_003952780.2;extra_copy_number=0
CM058259.1	Liftoff	exon	20829982	20830105	.	+	.	ID=exon-XR_003952780.2-9;Parent=rna-XR_003952780.2;Dbxref=GeneID:226025,GenBank:XR_003952780.2,MGI:MGI:2443101;gbkey=misc_RNA;gene=Trpm3;product=transient receptor potential cation channel%2C subfamily M%2C member 3%2C transcript variant X17;transcript_id=XR_003952780.2;extra_copy_number=0
CM058259.1	Liftoff	exon	20893434	20893506	.	+	.	ID=exon-XR_003952780.2-10;Parent=rna-XR_003952780.2;Dbxref=GeneID:226025,GenBank:XR_003952780.2,MGI:MGI:2443101;gbkey=misc_RNA;gene=Trpm3;product=transient receptor potential cation channel%2C subfamily M%2C member 3%2C transcript variant X17;transcript_id=XR_003952780.2;extra_copy_number=0
CM058259.1	Liftoff	exon	20920643	20920743	.	+	.	ID=exon-XR_003952780.2-11;Parent=rna-XR_003952780.2;Dbxref=GeneID:226025,GenBank:XR_003952780.2,MGI:MGI:2443101;gbkey=misc_RNA;gene=Trpm3;product=transient receptor potential cation channel%2C subfamily M%2C member 3%2C transcript variant X17;transcript_id=XR_003952780.2;extra_copy_number=0
CM058259.1	Liftoff	exon	20922111	20922245	.	+	.	ID=exon-XR_003952780.2-12;Parent=rna-XR_003952780.2;Dbxref=GeneID:226025,GenBank:XR_003952780.2,MGI:MGI:2443101;gbkey=misc_RNA;gene=Trpm3;product=transient receptor potential cation channel%2C subfamily M%2C member 3%2C transcript variant X17;transcript_id=XR_003952780.2;extra_copy_number=0
CM058259.1	Liftoff	exon	20926157	20926207	.	+	.	ID=exon-XR_003952780.2-13;Parent=rna-XR_003952780.2;Dbxref=GeneID:226025,GenBank:XR_003952780.2,MGI:MGI:2443101;gbkey=misc_RNA;gene=Trpm3;product=transient receptor potential cation channel%2C subfamily M%2C member 3%2C transcript variant X17;transcript_id=XR_003952780.2;extra_copy_number=0
CM058259.1	Liftoff	exon	20934239	20934274	.	+	.	ID=exon-XR_003952780.2-14;Parent=rna-XR_003952780.2;Dbxref=GeneID:226025,GenBank:XR_003952780.2,MGI:MGI:2443101;gbkey=misc_RNA;gene=Trpm3;product=transient receptor potential cation channel%2C subfamily M%2C member 3%2C transcript variant X17;transcript_id=XR_003952780.2;extra_copy_number=0
CM058259.1	Liftoff	exon	20934425	20934565	.	+	.	ID=exon-XR_003952780.2-15;Parent=rna-XR_003952780.2;Dbxref=GeneID:226025,GenBank:XR_003952780.2,MGI:MGI:2443101;gbkey=misc_RNA;gene=Trpm3;product=transient receptor potential cation channel%2C subfamily M%2C member 3%2C transcript variant X17;transcript_id=XR_003952780.2;extra_copy_number=0
CM058259.1	Liftoff	exon	20936888	20936917	.	+	.	ID=exon-XR_003952780.2-16;Parent=rna-XR_003952780.2;Dbxref=GeneID:226025,GenBank:XR_003952780.2,MGI:MGI:2443101;gbkey=misc_RNA;gene=Trpm3;product=transient receptor potential cation channel%2C subfamily M%2C member 3%2C transcript variant X17;transcript_id=XR_003952780.2;extra_copy_number=0
CM058259.1	Liftoff	exon	20937800	20938089	.	+	.	ID=exon-XR_003952780.2-17;Parent=rna-XR_003952780.2;Dbxref=GeneID:226025,GenBank:XR_003952780.2,MGI:MGI:2443101;gbkey=misc_RNA;gene=Trpm3;product=transient receptor potential cation channel%2C subfamily M%2C member 3%2C transcript variant X17;transcript_id=XR_003952780.2;extra_copy_number=0
CM058259.1	Liftoff	exon	20938742	20938970	.	+	.	ID=exon-XR_003952780.2-18;Parent=rna-XR_003952780.2;Dbxref=GeneID:226025,GenBank:XR_003952780.2,MGI:MGI:2443101;gbkey=misc_RNA;gene=Trpm3;product=transient receptor potential cation channel%2C subfamily M%2C member 3%2C transcript variant X17;transcript_id=XR_003952780.2;extra_copy_number=0
CM058259.1	Liftoff	exon	20941427	20941556	.	+	.	ID=exon-XR_003952780.2-19;Parent=rna-XR_003952780.2;Dbxref=GeneID:226025,GenBank:XR_003952780.2,MGI:MGI:2443101;gbkey=misc_RNA;gene=Trpm3;product=transient receptor potential cation channel%2C subfamily M%2C member 3%2C transcript variant X17;transcript_id=XR_003952780.2;extra_copy_number=0
CM058259.1	Liftoff	exon	20946793	20946933	.	+	.	ID=exon-XR_003952780.2-20;Parent=rna-XR_003952780.2;Dbxref=GeneID:226025,GenBank:XR_003952780.2,MGI:MGI:2443101;gbkey=misc_RNA;gene=Trpm3;product=transient receptor potential cation channel%2C subfamily M%2C member 3%2C transcript variant X17;transcript_id=XR_003952780.2;extra_copy_number=0
CM058259.1	Liftoff	exon	20951189	20951317	.	+	.	ID=exon-XR_003952780.2-21;Parent=rna-XR_003952780.2;Dbxref=GeneID:226025,GenBank:XR_003952780.2,MGI:MGI:2443101;gbkey=misc_RNA;gene=Trpm3;product=transient receptor potential cation channel%2C subfamily M%2C member 3%2C transcript variant X17;transcript_id=XR_003952780.2;extra_copy_number=0
CM058259.1	Liftoff	exon	20955361	20955612	.	+	.	ID=exon-XR_003952780.2-22;Parent=rna-XR_003952780.2;Dbxref=GeneID:226025,GenBank:XR_003952780.2,MGI:MGI:2443101;gbkey=misc_RNA;gene=Trpm3;product=transient receptor potential cation channel%2C subfamily M%2C member 3%2C transcript variant X17;transcript_id=XR_003952780.2;extra_copy_number=0
CM058259.1	Liftoff	exon	20962656	20962830	.	+	.	ID=exon-XR_003952780.2-23;Parent=rna-XR_003952780.2;Dbxref=GeneID:226025,GenBank:XR_003952780.2,MGI:MGI:2443101;gbkey=misc_RNA;gene=Trpm3;product=transient receptor potential cation channel%2C subfamily M%2C member 3%2C transcript variant X17;transcript_id=XR_003952780.2;extra_copy_number=0
CM058259.1	Liftoff	transcript	20173515	20946933	.	+	.	ID=rna-XR_003952781.2;Parent=gene-Trpm3;Dbxref=GeneID:226025,GenBank:XR_003952781.2,MGI:MGI:2443101;Name=XR_003952781.2;gbkey=misc_RNA;gene=Trpm3;model_evidence=Supporting evidence includes similarity to: 3 ESTs%2C 1 Protein%2C 43 long SRA reads%2C and 100%25 coverage of the annotated genomic feature by RNAseq alignments%2C including 6 samples with support for all annotated introns;product=transient receptor potential cation channel%2C subfamily M%2C member 3%2C transcript variant X18;transcript_id=XR_003952781.2;extra_copy_number=0
CM058259.1	Liftoff	exon	20173515	20175393	.	+	.	ID=exon-XR_003952781.2-1;Parent=rna-XR_003952781.2;Dbxref=GeneID:226025,GenBank:XR_003952781.2,MGI:MGI:2443101;gbkey=misc_RNA;gene=Trpm3;product=transient receptor potential cation channel%2C subfamily M%2C member 3%2C transcript variant X18;transcript_id=XR_003952781.2;extra_copy_number=0
CM058259.1	Liftoff	exon	20734058	20734137	.	+	.	ID=exon-XR_003952781.2-2;Parent=rna-XR_003952781.2;Dbxref=GeneID:226025,GenBank:XR_003952781.2,MGI:MGI:2443101;gbkey=misc_RNA;gene=Trpm3;product=transient receptor potential cation channel%2C subfamily M%2C member 3%2C transcript variant X18;transcript_id=XR_003952781.2;extra_copy_number=0
CM058259.1	Liftoff	exon	20735365	20735569	.	+	.	ID=exon-XR_003952781.2-3;Parent=rna-XR_003952781.2;Dbxref=GeneID:226025,GenBank:XR_003952781.2,MGI:MGI:2443101;gbkey=misc_RNA;gene=Trpm3;product=transient receptor potential cation channel%2C subfamily M%2C member 3%2C transcript variant X18;transcript_id=XR_003952781.2;extra_copy_number=0
CM058259.1	Liftoff	exon	20748345	20748558	.	+	.	ID=exon-XR_003952781.2-4;Parent=rna-XR_003952781.2;Dbxref=GeneID:226025,GenBank:XR_003952781.2,MGI:MGI:2443101;gbkey=misc_RNA;gene=Trpm3;product=transient receptor potential cation channel%2C subfamily M%2C member 3%2C transcript variant X18;transcript_id=XR_003952781.2;extra_copy_number=0
CM058259.1	Liftoff	exon	20751862	20751986	.	+	.	ID=exon-XR_003952781.2-5;Parent=rna-XR_003952781.2;Dbxref=GeneID:226025,GenBank:XR_003952781.2,MGI:MGI:2443101;gbkey=misc_RNA;gene=Trpm3;product=transient receptor potential cation channel%2C subfamily M%2C member 3%2C transcript variant X18;transcript_id=XR_003952781.2;extra_copy_number=0
CM058259.1	Liftoff	exon	20769651	20769822	.	+	.	ID=exon-XR_003952781.2-6;Parent=rna-XR_003952781.2;Dbxref=GeneID:226025,GenBank:XR_003952781.2,MGI:MGI:2443101;gbkey=misc_RNA;gene=Trpm3;product=transient receptor potential cation channel%2C subfamily M%2C member 3%2C transcript variant X18;transcript_id=XR_003952781.2;extra_copy_number=0
CM058259.1	Liftoff	exon	20786420	20786494	.	+	.	ID=exon-XR_003952781.2-7;Parent=rna-XR_003952781.2;Dbxref=GeneID:226025,GenBank:XR_003952781.2,MGI:MGI:2443101;gbkey=misc_RNA;gene=Trpm3;product=transient receptor potential cation channel%2C subfamily M%2C member 3%2C transcript variant X18;transcript_id=XR_003952781.2;extra_copy_number=0
CM058259.1	Liftoff	exon	20803283	20803457	.	+	.	ID=exon-XR_003952781.2-8;Parent=rna-XR_003952781.2;Dbxref=GeneID:226025,GenBank:XR_003952781.2,MGI:MGI:2443101;gbkey=misc_RNA;gene=Trpm3;product=transient receptor potential cation channel%2C subfamily M%2C member 3%2C transcript variant X18;transcript_id=XR_003952781.2;extra_copy_number=0
CM058259.1	Liftoff	exon	20829982	20830105	.	+	.	ID=exon-XR_003952781.2-9;Parent=rna-XR_003952781.2;Dbxref=GeneID:226025,GenBank:XR_003952781.2,MGI:MGI:2443101;gbkey=misc_RNA;gene=Trpm3;product=transient receptor potential cation channel%2C subfamily M%2C member 3%2C transcript variant X18;transcript_id=XR_003952781.2;extra_copy_number=0
CM058259.1	Liftoff	exon	20893434	20893506	.	+	.	ID=exon-XR_003952781.2-10;Parent=rna-XR_003952781.2;Dbxref=GeneID:226025,GenBank:XR_003952781.2,MGI:MGI:2443101;gbkey=misc_RNA;gene=Trpm3;product=transient receptor potential cation channel%2C subfamily M%2C member 3%2C transcript variant X18;transcript_id=XR_003952781.2;extra_copy_number=0
CM058259.1	Liftoff	exon	20920643	20920743	.	+	.	ID=exon-XR_003952781.2-11;Parent=rna-XR_003952781.2;Dbxref=GeneID:226025,GenBank:XR_003952781.2,MGI:MGI:2443101;gbkey=misc_RNA;gene=Trpm3;product=transient receptor potential cation channel%2C subfamily M%2C member 3%2C transcript variant X18;transcript_id=XR_003952781.2;extra_copy_number=0
CM058259.1	Liftoff	exon	20922111	20922245	.	+	.	ID=exon-XR_003952781.2-12;Parent=rna-XR_003952781.2;Dbxref=GeneID:226025,GenBank:XR_003952781.2,MGI:MGI:2443101;gbkey=misc_RNA;gene=Trpm3;product=transient receptor potential cation channel%2C subfamily M%2C member 3%2C transcript variant X18;transcript_id=XR_003952781.2;extra_copy_number=0
CM058259.1	Liftoff	exon	20926157	20926207	.	+	.	ID=exon-XR_003952781.2-13;Parent=rna-XR_003952781.2;Dbxref=GeneID:226025,GenBank:XR_003952781.2,MGI:MGI:2443101;gbkey=misc_RNA;gene=Trpm3;product=transient receptor potential cation channel%2C subfamily M%2C member 3%2C transcript variant X18;transcript_id=XR_003952781.2;extra_copy_number=0
CM058259.1	Liftoff	exon	20934425	20934565	.	+	.	ID=exon-XR_003952781.2-14;Parent=rna-XR_003952781.2;Dbxref=GeneID:226025,GenBank:XR_003952781.2,MGI:MGI:2443101;gbkey=misc_RNA;gene=Trpm3;product=transient receptor potential cation channel%2C subfamily M%2C member 3%2C transcript variant X18;transcript_id=XR_003952781.2;extra_copy_number=0
CM058259.1	Liftoff	exon	20936888	20936917	.	+	.	ID=exon-XR_003952781.2-15;Parent=rna-XR_003952781.2;Dbxref=GeneID:226025,GenBank:XR_003952781.2,MGI:MGI:2443101;gbkey=misc_RNA;gene=Trpm3;product=transient receptor potential cation channel%2C subfamily M%2C member 3%2C transcript variant X18;transcript_id=XR_003952781.2;extra_copy_number=0
CM058259.1	Liftoff	exon	20937800	20938089	.	+	.	ID=exon-XR_003952781.2-16;Parent=rna-XR_003952781.2;Dbxref=GeneID:226025,GenBank:XR_003952781.2,MGI:MGI:2443101;gbkey=misc_RNA;gene=Trpm3;product=transient receptor potential cation channel%2C subfamily M%2C member 3%2C transcript variant X18;transcript_id=XR_003952781.2;extra_copy_number=0
CM058259.1	Liftoff	exon	20938742	20938970	.	+	.	ID=exon-XR_003952781.2-17;Parent=rna-XR_003952781.2;Dbxref=GeneID:226025,GenBank:XR_003952781.2,MGI:MGI:2443101;gbkey=misc_RNA;gene=Trpm3;product=transient receptor potential cation channel%2C subfamily M%2C member 3%2C transcript variant X18;transcript_id=XR_003952781.2;extra_copy_number=0
CM058259.1	Liftoff	exon	20941427	20941556	.	+	.	ID=exon-XR_003952781.2-18;Parent=rna-XR_003952781.2;Dbxref=GeneID:226025,GenBank:XR_003952781.2,MGI:MGI:2443101;gbkey=misc_RNA;gene=Trpm3;product=transient receptor potential cation channel%2C subfamily M%2C member 3%2C transcript variant X18;transcript_id=XR_003952781.2;extra_copy_number=0
CM058259.1	Liftoff	exon	20946793	20946933	.	+	.	ID=exon-XR_003952781.2-19;Parent=rna-XR_003952781.2;Dbxref=GeneID:226025,GenBank:XR_003952781.2,MGI:MGI:2443101;gbkey=misc_RNA;gene=Trpm3;product=transient receptor potential cation channel%2C subfamily M%2C member 3%2C transcript variant X18;transcript_id=XR_003952781.2;extra_copy_number=0
CM058259.1	Liftoff	pseudogene	20271625	20271722	.	-	.	ID=gene-Gm22506;Dbxref=GeneID:115486080,MGI:MGI:5452283;Name=Gm22506;description=predicted gene%2C 22506;gbkey=Gene;gene=Gm22506;gene_biotype=pseudogene;pseudo=true;coverage=1.0;sequence_ID=1.0;extra_copy_number=0;copy_num_ID=gene-Gm22506_0
CM058259.1	Liftoff	exon	20271625	20271722	.	-	.	ID=id-Gm22506;Parent=gene-Gm22506;Dbxref=GeneID:115486080,RFAM:RF00560,MGI:MGI:5452283;gbkey=exon;gene=Gm22506;inference=COORDINATES: profile:INFERNAL:1.1.1;pseudo=true;extra_copy_number=0
CM058259.1	Liftoff	match	20296004	20296808	.	+	.	ID=e712cd09-c0d8-43f4-be11-60e49a35fee1;Target=NG_067619.2 1 805 +;assembly_bases_aln=805;assembly_bases_seq=805;bit_score=1499.2;blast_aligner=1;blast_score=805;common_component=0;e_value=0;filter_score=0;for_remapping=2;gap_count=0;hsp_percent_coverage=100;lxr_locAcc_currStat_120=1;matchable_bases=805;matched_bases=805;num_ident=805;num_mismatch=0;pct_coverage=100;pct_coverage_hiqual=100;pct_identity_gap=100;pct_identity_gapopen_only=100;pct_identity_ungap=100;rank=1;weighted_identity=1;coverage=1.0;sequence_ID=1.0;extra_copy_number=0;copy_num_ID=e712cd09-c0d8-43f4-be11-60e49a35fee1_0
CM058259.1	Liftoff	pseudogene	20296104	20296708	.	+	.	ID=gene-Gm33755;Dbxref=GeneID:115489021,MGI:MGI:5592914;Name=Gm33755;description=predicted gene%2C 33755;gbkey=Gene;gene=Gm33755;gene_biotype=pseudogene;pseudo=true;coverage=1.0;sequence_ID=1.0;extra_copy_number=0;copy_num_ID=gene-Gm33755_0
CM058259.1	Liftoff	gene	20472621	20485152	.	-	.	ID=gene-Gm27151;Dbxref=GeneID:102641617,MGI:MGI:5520994;Name=Gm27151;description=predicted gene 27151;gbkey=Gene;gene=Gm27151;gene_biotype=lncRNA;coverage=1.0;sequence_ID=1.0;extra_copy_number=0;copy_num_ID=gene-Gm27151_0
CM058259.1	Liftoff	lnc_RNA	20472621	20485152	.	-	.	ID=rna-NR_168265.1;Parent=gene-Gm27151;Dbxref=GeneID:102641617,GenBank:NR_168265.1,MGI:MGI:5520994;Name=NR_168265.1;gbkey=ncRNA;gene=Gm27151;product=predicted gene 27151;transcript_id=NR_168265.1;extra_copy_number=0
CM058259.1	Liftoff	exon	20472621	20475305	.	-	.	ID=exon-NR_168265.1-3;Parent=rna-NR_168265.1;Dbxref=GeneID:102641617,GenBank:NR_168265.1,MGI:MGI:5520994;gbkey=ncRNA;gene=Gm27151;product=predicted gene 27151;transcript_id=NR_168265.1;extra_copy_number=0
CM058259.1	Liftoff	exon	20483193	20483261	.	-	.	ID=exon-NR_168265.1-2;Parent=rna-NR_168265.1;Dbxref=GeneID:102641617,GenBank:NR_168265.1,MGI:MGI:5520994;gbkey=ncRNA;gene=Gm27151;product=predicted gene 27151;transcript_id=NR_168265.1;extra_copy_number=0
CM058259.1	Liftoff	exon	20484548	20485152	.	-	.	ID=exon-NR_168265.1-1;Parent=rna-NR_168265.1;Dbxref=GeneID:102641617,GenBank:NR_168265.1,MGI:MGI:5520994;gbkey=ncRNA;gene=Gm27151;product=predicted gene 27151;transcript_id=NR_168265.1;extra_copy_number=0
CM058259.1	Liftoff	match	20477477	20480323	.	+	.	ID=fa26af2a-cbc0-405c-b944-975368e0f9a0;Target=NG_031889.2 1 2847 +;assembly_bases_aln=2847;assembly_bases_seq=2847;bit_score=5299.51;blast_aligner=1;blast_score=2847;common_component=0;e_value=0;filter_score=0;for_remapping=2;gap_count=0;hsp_percent_coverage=100;matchable_bases=2847;matched_bases=2847;num_ident=2847;num_mismatch=0;pct_coverage=100;pct_coverage_hiqual=100;pct_identity_gap=100;pct_identity_gapopen_only=100;pct_identity_ungap=100;rank=1;weighted_identity=1;coverage=1.0;sequence_ID=1.0;extra_copy_number=0;copy_num_ID=fa26af2a-cbc0-405c-b944-975368e0f9a0_0
CM058259.1	Liftoff	pseudogene	20477577	20480223	.	+	.	ID=gene-Nsa2-ps1;Dbxref=GeneID:433230,MGI:MGI:3648670;Name=Nsa2-ps1;description=NSA2 ribosome biogenesis homolog%2C pseudogene 1;gbkey=Gene;gene=Nsa2-ps1;gene_biotype=pseudogene;gene_synonym=EG433230,Gm19415,Gm5515;pseudo=true;coverage=1.0;sequence_ID=1.0;extra_copy_number=0;copy_num_ID=gene-Nsa2-ps1_0
CM058259.1	Liftoff	gene	20512036	20648915	.	+	.	ID=gene-Gm33649;Dbxref=GeneID:102636640,MGI:MGI:5592808;Name=Gm33649;description=predicted gene%2C 33649;gbkey=Gene;gene=Gm33649;gene_biotype=lncRNA;coverage=0.999;sequence_ID=0.999;extra_copy_number=0;copy_num_ID=gene-Gm33649_0
CM058259.1	Liftoff	lnc_RNA	20512036	20648915	.	+	.	ID=rna-XR_386608.5;Parent=gene-Gm33649;Dbxref=GeneID:102636640,GenBank:XR_386608.5,MGI:MGI:5592808;Name=XR_386608.5;gbkey=ncRNA;gene=Gm33649;model_evidence=Supporting evidence includes similarity to: 4 mRNAs%2C 4 ESTs%2C 1518 long SRA reads%2C and 97%25 coverage of the annotated genomic feature by RNAseq alignments%2C including 1 sample with support for all annotated introns;product=predicted gene%2C 33649;transcript_id=XR_386608.5;extra_copy_number=0
CM058259.1	Liftoff	exon	20512036	20551443	.	+	.	ID=exon-XR_386608.5-1;Parent=rna-XR_386608.5;Dbxref=GeneID:102636640,GenBank:XR_386608.5,MGI:MGI:5592808;gbkey=ncRNA;gene=Gm33649;product=predicted gene%2C 33649;transcript_id=XR_386608.5;extra_copy_number=0
CM058259.1	Liftoff	exon	20553057	20648915	.	+	.	ID=exon-XR_386608.5-2;Parent=rna-XR_386608.5;Dbxref=GeneID:102636640,GenBank:XR_386608.5,MGI:MGI:5592808;gbkey=ncRNA;gene=Gm33649;product=predicted gene%2C 33649;transcript_id=XR_386608.5;extra_copy_number=0
CM058259.1	Liftoff	gene	20727363	20757709	.	-	.	ID=gene-Gm54055;Dbxref=GeneID:118568408,MGI:MGI:6723141;Name=Gm54055;description=predicted gene%2C 54055;gbkey=Gene;gene=Gm54055;gene_biotype=lncRNA;coverage=1.0;sequence_ID=1.0;extra_copy_number=0;copy_num_ID=gene-Gm54055_0
CM058259.1	Liftoff	lnc_RNA	20727363	20757709	.	-	.	ID=rna-XR_004940263.1;Parent=gene-Gm54055;Dbxref=GeneID:118568408,GenBank:XR_004940263.1,MGI:MGI:6723141;Name=XR_004940263.1;gbkey=ncRNA;gene=Gm54055;model_evidence=Supporting evidence includes similarity to: 1 long SRA read%2C and 100%25 coverage of the annotated genomic feature by RNAseq alignments;product=predicted gene%2C 54055;transcript_id=XR_004940263.1;extra_copy_number=0
CM058259.1	Liftoff	exon	20727363	20728089	.	-	.	ID=exon-XR_004940263.1-4;Parent=rna-XR_004940263.1;Dbxref=GeneID:118568408,GenBank:XR_004940263.1,MGI:MGI:6723141;gbkey=ncRNA;gene=Gm54055;product=predicted gene%2C 54055;transcript_id=XR_004940263.1;extra_copy_number=0
CM058259.1	Liftoff	exon	20728578	20728718	.	-	.	ID=exon-XR_004940263.1-3;Parent=rna-XR_004940263.1;Dbxref=GeneID:118568408,GenBank:XR_004940263.1,MGI:MGI:6723141;gbkey=ncRNA;gene=Gm54055;product=predicted gene%2C 54055;transcript_id=XR_004940263.1;extra_copy_number=0
CM058259.1	Liftoff	exon	20732380	20732385	.	-	.	ID=exon-XR_004940263.1-2;Parent=rna-XR_004940263.1;Dbxref=GeneID:118568408,GenBank:XR_004940263.1,MGI:MGI:6723141;gbkey=ncRNA;gene=Gm54055;product=predicted gene%2C 54055;transcript_id=XR_004940263.1;extra_copy_number=0
CM058259.1	Liftoff	exon	20757498	20757709	.	-	.	ID=exon-XR_004940263.1-1;Parent=rna-XR_004940263.1;Dbxref=GeneID:118568408,GenBank:XR_004940263.1,MGI:MGI:6723141;gbkey=ncRNA;gene=Gm54055;product=predicted gene%2C 54055;transcript_id=XR_004940263.1;extra_copy_number=0
CM058259.1	Liftoff	gene	20787254	20787321	.	+	.	ID=gene-Mir204;Dbxref=GeneID:387200,MGI:MGI:2676879,miRBase:MI0000247;Name=Mir204;description=microRNA 204;gbkey=Gene;gene=Mir204;gene_biotype=miRNA;gene_synonym=mir-204,Mirn204,mmu-mir-204;coverage=1.0;sequence_ID=1.0;extra_copy_number=0;copy_num_ID=gene-Mir204_0
CM058259.1	Liftoff	primary_transcript	20787254	20787321	.	+	.	ID=rna-NR_029591.1;Parent=gene-Mir204;Dbxref=GeneID:387200,GenBank:NR_029591.1,MGI:MGI:2676879,miRBase:MI0000247;Name=NR_029591.1;gbkey=precursor_RNA;gene=Mir204;product=microRNA 204;transcript_id=NR_029591.1;extra_copy_number=0
CM058259.1	Liftoff	exon	20787254	20787321	.	+	.	ID=exon-NR_029591.1-1;Parent=rna-NR_029591.1;Dbxref=GeneID:387200,GenBank:NR_029591.1,MGI:MGI:2676879,miRBase:MI0000247;gbkey=precursor_RNA;gene=Mir204;product=microRNA 204;transcript_id=NR_029591.1;extra_copy_number=0
CM058259.1	Liftoff	gene	21015511	21112771	.	-	.	ID=gene-C330002G04Rik;Dbxref=GeneID:77610,MGI:MGI:1924860;Name=C330002G04Rik;description=RIKEN cDNA C330002G04 gene;gbkey=Gene;gene=C330002G04Rik;gene_biotype=lncRNA;coverage=1.0;sequence_ID=1.0;extra_copy_number=0;copy_num_ID=gene-C330002G04Rik_0
CM058259.1	Liftoff	lnc_RNA	21015511	21112770	.	-	.	ID=rna-XR_001782629.2;Parent=gene-C330002G04Rik;Dbxref=GeneID:77610,GenBank:XR_001782629.2,MGI:MGI:1924860;Name=XR_001782629.2;gbkey=ncRNA;gene=C330002G04Rik;model_evidence=Supporting evidence includes similarity to: 100%25 coverage of the annotated genomic feature by RNAseq alignments%2C including 1 sample with support for all annotated introns;product=RIKEN cDNA C330002G04 gene%2C transcript variant X5;transcript_id=XR_001782629.2;extra_copy_number=0
CM058259.1	Liftoff	exon	21015511	21015641	.	-	.	ID=exon-XR_001782629.2-8;Parent=rna-XR_001782629.2;Dbxref=GeneID:77610,GenBank:XR_001782629.2,MGI:MGI:1924860;gbkey=ncRNA;gene=C330002G04Rik;product=RIKEN cDNA C330002G04 gene%2C transcript variant X5;transcript_id=XR_001782629.2;extra_copy_number=0
CM058259.1	Liftoff	exon	21035853	21037088	.	-	.	ID=exon-XR_001782629.2-7;Parent=rna-XR_001782629.2;Dbxref=GeneID:77610,GenBank:XR_001782629.2,MGI:MGI:1924860;gbkey=ncRNA;gene=C330002G04Rik;product=RIKEN cDNA C330002G04 gene%2C transcript variant X5;transcript_id=XR_001782629.2;extra_copy_number=0
CM058259.1	Liftoff	exon	21037274	21037332	.	-	.	ID=exon-XR_001782629.2-6;Parent=rna-XR_001782629.2;Dbxref=GeneID:77610,GenBank:XR_001782629.2,MGI:MGI:1924860;gbkey=ncRNA;gene=C330002G04Rik;product=RIKEN cDNA C330002G04 gene%2C transcript variant X5;transcript_id=XR_001782629.2;extra_copy_number=0
CM058259.1	Liftoff	exon	21088412	21088562	.	-	.	ID=exon-XR_001782629.2-5;Parent=rna-XR_001782629.2;Dbxref=GeneID:77610,GenBank:XR_001782629.2,MGI:MGI:1924860;gbkey=ncRNA;gene=C330002G04Rik;product=RIKEN cDNA C330002G04 gene%2C transcript variant X5;transcript_id=XR_001782629.2;extra_copy_number=0
CM058259.1	Liftoff	exon	21100205	21100303	.	-	.	ID=exon-XR_001782629.2-4;Parent=rna-XR_001782629.2;Dbxref=GeneID:77610,GenBank:XR_001782629.2,MGI:MGI:1924860;gbkey=ncRNA;gene=C330002G04Rik;product=RIKEN cDNA C330002G04 gene%2C transcript variant X5;transcript_id=XR_001782629.2;extra_copy_number=0
CM058259.1	Liftoff	exon	21100415	21100534	.	-	.	ID=exon-XR_001782629.2-3;Parent=rna-XR_001782629.2;Dbxref=GeneID:77610,GenBank:XR_001782629.2,MGI:MGI:1924860;gbkey=ncRNA;gene=C330002G04Rik;product=RIKEN cDNA C330002G04 gene%2C transcript variant X5;transcript_id=XR_001782629.2;extra_copy_number=0
CM058259.1	Liftoff	exon	21101219	21101305	.	-	.	ID=exon-XR_001782629.2-2;Parent=rna-XR_001782629.2;Dbxref=GeneID:77610,GenBank:XR_001782629.2,MGI:MGI:1924860;gbkey=ncRNA;gene=C330002G04Rik;product=RIKEN cDNA C330002G04 gene%2C transcript variant X5;transcript_id=XR_001782629.2;extra_copy_number=0
CM058259.1	Liftoff	exon	21112622	21112770	.	-	.	ID=exon-XR_001782629.2-1;Parent=rna-XR_001782629.2;Dbxref=GeneID:77610,GenBank:XR_001782629.2,MGI:MGI:1924860;gbkey=ncRNA;gene=C330002G04Rik;product=RIKEN cDNA C330002G04 gene%2C transcript variant X5;transcript_id=XR_001782629.2;extra_copy_number=0
CM058259.1	Liftoff	lnc_RNA	21033663	21112770	.	-	.	ID=rna-XR_001782626.2;Parent=gene-C330002G04Rik;Dbxref=GeneID:77610,GenBank:XR_001782626.2,MGI:MGI:1924860;Name=XR_001782626.2;gbkey=ncRNA;gene=C330002G04Rik;model_evidence=Supporting evidence includes similarity to: 1 long SRA read%2C and 100%25 coverage of the annotated genomic feature by RNAseq alignments%2C including 1 sample with support for all annotated introns;product=RIKEN cDNA C330002G04 gene%2C transcript variant X1;transcript_id=XR_001782626.2;extra_copy_number=0
CM058259.1	Liftoff	exon	21033663	21034214	.	-	.	ID=exon-XR_001782626.2-8;Parent=rna-XR_001782626.2;Dbxref=GeneID:77610,GenBank:XR_001782626.2,MGI:MGI:1924860;gbkey=ncRNA;gene=C330002G04Rik;product=RIKEN cDNA C330002G04 gene%2C transcript variant X1;transcript_id=XR_001782626.2;extra_copy_number=0
CM058259.1	Liftoff	exon	21035816	21037088	.	-	.	ID=exon-XR_001782626.2-7;Parent=rna-XR_001782626.2;Dbxref=GeneID:77610,GenBank:XR_001782626.2,MGI:MGI:1924860;gbkey=ncRNA;gene=C330002G04Rik;product=RIKEN cDNA C330002G04 gene%2C transcript variant X1;transcript_id=XR_001782626.2;extra_copy_number=0
CM058259.1	Liftoff	exon	21037274	21037332	.	-	.	ID=exon-XR_001782626.2-6;Parent=rna-XR_001782626.2;Dbxref=GeneID:77610,GenBank:XR_001782626.2,MGI:MGI:1924860;gbkey=ncRNA;gene=C330002G04Rik;product=RIKEN cDNA C330002G04 gene%2C transcript variant X1;transcript_id=XR_001782626.2;extra_copy_number=0
CM058259.1	Liftoff	exon	21088412	21088562	.	-	.	ID=exon-XR_001782626.2-5;Parent=rna-XR_001782626.2;Dbxref=GeneID:77610,GenBank:XR_001782626.2,MGI:MGI:1924860;gbkey=ncRNA;gene=C330002G04Rik;product=RIKEN cDNA C330002G04 gene%2C transcript variant X1;transcript_id=XR_001782626.2;extra_copy_number=0
CM058259.1	Liftoff	exon	21100205	21100303	.	-	.	ID=exon-XR_001782626.2-4;Parent=rna-XR_001782626.2;Dbxref=GeneID:77610,GenBank:XR_001782626.2,MGI:MGI:1924860;gbkey=ncRNA;gene=C330002G04Rik;product=RIKEN cDNA C330002G04 gene%2C transcript variant X1;transcript_id=XR_001782626.2;extra_copy_number=0
CM058259.1	Liftoff	exon	21100415	21100534	.	-	.	ID=exon-XR_001782626.2-3;Parent=rna-XR_001782626.2;Dbxref=GeneID:77610,GenBank:XR_001782626.2,MGI:MGI:1924860;gbkey=ncRNA;gene=C330002G04Rik;product=RIKEN cDNA C330002G04 gene%2C transcript variant X1;transcript_id=XR_001782626.2;extra_copy_number=0
CM058259.1	Liftoff	exon	21101219	21101305	.	-	.	ID=exon-XR_001782626.2-2;Parent=rna-XR_001782626.2;Dbxref=GeneID:77610,GenBank:XR_001782626.2,MGI:MGI:1924860;gbkey=ncRNA;gene=C330002G04Rik;product=RIKEN cDNA C330002G04 gene%2C transcript variant X1;transcript_id=XR_001782626.2;extra_copy_number=0
CM058259.1	Liftoff	exon	21112622	21112770	.	-	.	ID=exon-XR_001782626.2-1;Parent=rna-XR_001782626.2;Dbxref=GeneID:77610,GenBank:XR_001782626.2,MGI:MGI:1924860;gbkey=ncRNA;gene=C330002G04Rik;product=RIKEN cDNA C330002G04 gene%2C transcript variant X1;transcript_id=XR_001782626.2;extra_copy_number=0
CM058259.1	Liftoff	lnc_RNA	21033663	21112770	.	-	.	ID=rna-XR_001782628.2;Parent=gene-C330002G04Rik;Dbxref=GeneID:77610,GenBank:XR_001782628.2,MGI:MGI:1924860;Name=XR_001782628.2;gbkey=ncRNA;gene=C330002G04Rik;model_evidence=Supporting evidence includes similarity to: 1 long SRA read%2C and 100%25 coverage of the annotated genomic feature by RNAseq alignments%2C including 1 sample with support for all annotated introns;product=RIKEN cDNA C330002G04 gene%2C transcript variant X4;transcript_id=XR_001782628.2;extra_copy_number=0
CM058259.1	Liftoff	exon	21033663	21034214	.	-	.	ID=exon-XR_001782628.2-8;Parent=rna-XR_001782628.2;Dbxref=GeneID:77610,GenBank:XR_001782628.2,MGI:MGI:1924860;gbkey=ncRNA;gene=C330002G04Rik;product=RIKEN cDNA C330002G04 gene%2C transcript variant X4;transcript_id=XR_001782628.2;extra_copy_number=0
CM058259.1	Liftoff	exon	21035853	21037088	.	-	.	ID=exon-XR_001782628.2-7;Parent=rna-XR_001782628.2;Dbxref=GeneID:77610,GenBank:XR_001782628.2,MGI:MGI:1924860;gbkey=ncRNA;gene=C330002G04Rik;product=RIKEN cDNA C330002G04 gene%2C transcript variant X4;transcript_id=XR_001782628.2;extra_copy_number=0
CM058259.1	Liftoff	exon	21037274	21037332	.	-	.	ID=exon-XR_001782628.2-6;Parent=rna-XR_001782628.2;Dbxref=GeneID:77610,GenBank:XR_001782628.2,MGI:MGI:1924860;gbkey=ncRNA;gene=C330002G04Rik;product=RIKEN cDNA C330002G04 gene%2C transcript variant X4;transcript_id=XR_001782628.2;extra_copy_number=0
CM058259.1	Liftoff	exon	21088412	21088562	.	-	.	ID=exon-XR_001782628.2-5;Parent=rna-XR_001782628.2;Dbxref=GeneID:77610,GenBank:XR_001782628.2,MGI:MGI:1924860;gbkey=ncRNA;gene=C330002G04Rik;product=RIKEN cDNA C330002G04 gene%2C transcript variant X4;transcript_id=XR_001782628.2;extra_copy_number=0
CM058259.1	Liftoff	exon	21100205	21100303	.	-	.	ID=exon-XR_001782628.2-4;Parent=rna-XR_001782628.2;Dbxref=GeneID:77610,GenBank:XR_001782628.2,MGI:MGI:1924860;gbkey=ncRNA;gene=C330002G04Rik;product=RIKEN cDNA C330002G04 gene%2C transcript variant X4;transcript_id=XR_001782628.2;extra_copy_number=0
CM058259.1	Liftoff	exon	21100415	21100534	.	-	.	ID=exon-XR_001782628.2-3;Parent=rna-XR_001782628.2;Dbxref=GeneID:77610,GenBank:XR_001782628.2,MGI:MGI:1924860;gbkey=ncRNA;gene=C330002G04Rik;product=RIKEN cDNA C330002G04 gene%2C transcript variant X4;transcript_id=XR_001782628.2;extra_copy_number=0
CM058259.1	Liftoff	exon	21101219	21101305	.	-	.	ID=exon-XR_001782628.2-2;Parent=rna-XR_001782628.2;Dbxref=GeneID:77610,GenBank:XR_001782628.2,MGI:MGI:1924860;gbkey=ncRNA;gene=C330002G04Rik;product=RIKEN cDNA C330002G04 gene%2C transcript variant X4;transcript_id=XR_001782628.2;extra_copy_number=0
CM058259.1	Liftoff	exon	21112622	21112770	.	-	.	ID=exon-XR_001782628.2-1;Parent=rna-XR_001782628.2;Dbxref=GeneID:77610,GenBank:XR_001782628.2,MGI:MGI:1924860;gbkey=ncRNA;gene=C330002G04Rik;product=RIKEN cDNA C330002G04 gene%2C transcript variant X4;transcript_id=XR_001782628.2;extra_copy_number=0
CM058259.1	Liftoff	lnc_RNA	21035772	21112771	.	-	.	ID=rna-XR_001782625.2;Parent=gene-C330002G04Rik;Dbxref=GeneID:77610,GenBank:XR_001782625.2,MGI:MGI:1924860;Name=XR_001782625.2;gbkey=ncRNA;gene=C330002G04Rik;model_evidence=Supporting evidence includes similarity to: 100%25 coverage of the annotated genomic feature by RNAseq alignments%2C including 1 sample with support for all annotated introns;product=RIKEN cDNA C330002G04 gene%2C transcript variant X2;transcript_id=XR_001782625.2;extra_copy_number=0
CM058259.1	Liftoff	exon	21035772	21037088	.	-	.	ID=exon-XR_001782625.2-7;Parent=rna-XR_001782625.2;Dbxref=GeneID:77610,GenBank:XR_001782625.2,MGI:MGI:1924860;gbkey=ncRNA;gene=C330002G04Rik;product=RIKEN cDNA C330002G04 gene%2C transcript variant X2;transcript_id=XR_001782625.2;extra_copy_number=0
CM058259.1	Liftoff	exon	21037274	21037332	.	-	.	ID=exon-XR_001782625.2-6;Parent=rna-XR_001782625.2;Dbxref=GeneID:77610,GenBank:XR_001782625.2,MGI:MGI:1924860;gbkey=ncRNA;gene=C330002G04Rik;product=RIKEN cDNA C330002G04 gene%2C transcript variant X2;transcript_id=XR_001782625.2;extra_copy_number=0
CM058259.1	Liftoff	exon	21088412	21088562	.	-	.	ID=exon-XR_001782625.2-5;Parent=rna-XR_001782625.2;Dbxref=GeneID:77610,GenBank:XR_001782625.2,MGI:MGI:1924860;gbkey=ncRNA;gene=C330002G04Rik;product=RIKEN cDNA C330002G04 gene%2C transcript variant X2;transcript_id=XR_001782625.2;extra_copy_number=0
CM058259.1	Liftoff	exon	21100205	21100306	.	-	.	ID=exon-XR_001782625.2-4;Parent=rna-XR_001782625.2;Dbxref=GeneID:77610,GenBank:XR_001782625.2,MGI:MGI:1924860;gbkey=ncRNA;gene=C330002G04Rik;product=RIKEN cDNA C330002G04 gene%2C transcript variant X2;transcript_id=XR_001782625.2;extra_copy_number=0
CM058259.1	Liftoff	exon	21100415	21100534	.	-	.	ID=exon-XR_001782625.2-3;Parent=rna-XR_001782625.2;Dbxref=GeneID:77610,GenBank:XR_001782625.2,MGI:MGI:1924860;gbkey=ncRNA;gene=C330002G04Rik;product=RIKEN cDNA C330002G04 gene%2C transcript variant X2;transcript_id=XR_001782625.2;extra_copy_number=0
CM058259.1	Liftoff	exon	21101219	21101305	.	-	.	ID=exon-XR_001782625.2-2;Parent=rna-XR_001782625.2;Dbxref=GeneID:77610,GenBank:XR_001782625.2,MGI:MGI:1924860;gbkey=ncRNA;gene=C330002G04Rik;product=RIKEN cDNA C330002G04 gene%2C transcript variant X2;transcript_id=XR_001782625.2;extra_copy_number=0
CM058259.1	Liftoff	exon	21112622	21112771	.	-	.	ID=exon-XR_001782625.2-1;Parent=rna-XR_001782625.2;Dbxref=GeneID:77610,GenBank:XR_001782625.2,MGI:MGI:1924860;gbkey=ncRNA;gene=C330002G04Rik;product=RIKEN cDNA C330002G04 gene%2C transcript variant X2;transcript_id=XR_001782625.2;extra_copy_number=0
CM058259.1	Liftoff	lnc_RNA	21035772	21112770	.	-	.	ID=rna-XR_001782627.2;Parent=gene-C330002G04Rik;Dbxref=GeneID:77610,GenBank:XR_001782627.2,MGI:MGI:1924860;Name=XR_001782627.2;gbkey=ncRNA;gene=C330002G04Rik;model_evidence=Supporting evidence includes similarity to: 100%25 coverage of the annotated genomic feature by RNAseq alignments%2C including 1 sample with support for all annotated introns;product=RIKEN cDNA C330002G04 gene%2C transcript variant X3;transcript_id=XR_001782627.2;extra_copy_number=0
CM058259.1	Liftoff	exon	21035772	21037088	.	-	.	ID=exon-XR_001782627.2-6;Parent=rna-XR_001782627.2;Dbxref=GeneID:77610,GenBank:XR_001782627.2,MGI:MGI:1924860;gbkey=ncRNA;gene=C330002G04Rik;product=RIKEN cDNA C330002G04 gene%2C transcript variant X3;transcript_id=XR_001782627.2;extra_copy_number=0
CM058259.1	Liftoff	exon	21037274	21037332	.	-	.	ID=exon-XR_001782627.2-5;Parent=rna-XR_001782627.2;Dbxref=GeneID:77610,GenBank:XR_001782627.2,MGI:MGI:1924860;gbkey=ncRNA;gene=C330002G04Rik;product=RIKEN cDNA C330002G04 gene%2C transcript variant X3;transcript_id=XR_001782627.2;extra_copy_number=0
CM058259.1	Liftoff	exon	21088412	21088562	.	-	.	ID=exon-XR_001782627.2-4;Parent=rna-XR_001782627.2;Dbxref=GeneID:77610,GenBank:XR_001782627.2,MGI:MGI:1924860;gbkey=ncRNA;gene=C330002G04Rik;product=RIKEN cDNA C330002G04 gene%2C transcript variant X3;transcript_id=XR_001782627.2;extra_copy_number=0
CM058259.1	Liftoff	exon	21100205	21100303	.	-	.	ID=exon-XR_001782627.2-3;Parent=rna-XR_001782627.2;Dbxref=GeneID:77610,GenBank:XR_001782627.2,MGI:MGI:1924860;gbkey=ncRNA;gene=C330002G04Rik;product=RIKEN cDNA C330002G04 gene%2C transcript variant X3;transcript_id=XR_001782627.2;extra_copy_number=0
CM058259.1	Liftoff	exon	21100415	21100534	.	-	.	ID=exon-XR_001782627.2-2;Parent=rna-XR_001782627.2;Dbxref=GeneID:77610,GenBank:XR_001782627.2,MGI:MGI:1924860;gbkey=ncRNA;gene=C330002G04Rik;product=RIKEN cDNA C330002G04 gene%2C transcript variant X3;transcript_id=XR_001782627.2;extra_copy_number=0
CM058259.1	Liftoff	exon	21112622	21112770	.	-	.	ID=exon-XR_001782627.2-1;Parent=rna-XR_001782627.2;Dbxref=GeneID:77610,GenBank:XR_001782627.2,MGI:MGI:1924860;gbkey=ncRNA;gene=C330002G04Rik;product=RIKEN cDNA C330002G04 gene%2C transcript variant X3;transcript_id=XR_001782627.2;extra_copy_number=0
CM058259.1	Liftoff	lnc_RNA	21035772	21095179	.	-	.	ID=rna-XR_001782630.3;Parent=gene-C330002G04Rik;Dbxref=GeneID:77610,GenBank:XR_001782630.3,MGI:MGI:1924860;Name=XR_001782630.3;gbkey=ncRNA;gene=C330002G04Rik;model_evidence=Supporting evidence includes similarity to: 1 long SRA read%2C and 100%25 coverage of the annotated genomic feature by RNAseq alignments%2C including 5 samples with support for all annotated introns;product=RIKEN cDNA C330002G04 gene%2C transcript variant X6;transcript_id=XR_001782630.3;extra_copy_number=0
CM058259.1	Liftoff	exon	21035772	21037088	.	-	.	ID=exon-XR_001782630.3-4;Parent=rna-XR_001782630.3;Dbxref=GeneID:77610,GenBank:XR_001782630.3,MGI:MGI:1924860;gbkey=ncRNA;gene=C330002G04Rik;product=RIKEN cDNA C330002G04 gene%2C transcript variant X6;transcript_id=XR_001782630.3;extra_copy_number=0
CM058259.1	Liftoff	exon	21037274	21037332	.	-	.	ID=exon-XR_001782630.3-3;Parent=rna-XR_001782630.3;Dbxref=GeneID:77610,GenBank:XR_001782630.3,MGI:MGI:1924860;gbkey=ncRNA;gene=C330002G04Rik;product=RIKEN cDNA C330002G04 gene%2C transcript variant X6;transcript_id=XR_001782630.3;extra_copy_number=0
CM058259.1	Liftoff	exon	21088412	21088562	.	-	.	ID=exon-XR_001782630.3-2;Parent=rna-XR_001782630.3;Dbxref=GeneID:77610,GenBank:XR_001782630.3,MGI:MGI:1924860;gbkey=ncRNA;gene=C330002G04Rik;product=RIKEN cDNA C330002G04 gene%2C transcript variant X6;transcript_id=XR_001782630.3;extra_copy_number=0
CM058259.1	Liftoff	exon	21094972	21095179	.	-	.	ID=exon-XR_001782630.3-1;Parent=rna-XR_001782630.3;Dbxref=GeneID:77610,GenBank:XR_001782630.3,MGI:MGI:1924860;gbkey=ncRNA;gene=C330002G04Rik;product=RIKEN cDNA C330002G04 gene%2C transcript variant X6;transcript_id=XR_001782630.3;extra_copy_number=0
CM058259.1	Liftoff	lnc_RNA	21035772	21112770	.	-	.	ID=rna-XR_001782631.2;Parent=gene-C330002G04Rik;Dbxref=GeneID:77610,GenBank:XR_001782631.2,MGI:MGI:1924860;Name=XR_001782631.2;gbkey=ncRNA;gene=C330002G04Rik;model_evidence=Supporting evidence includes similarity to: 100%25 coverage of the annotated genomic feature by RNAseq alignments%2C including 1 sample with support for all annotated introns;product=RIKEN cDNA C330002G04 gene%2C transcript variant X8;transcript_id=XR_001782631.2;extra_copy_number=0
CM058259.1	Liftoff	exon	21035772	21037088	.	-	.	ID=exon-XR_001782631.2-4;Parent=rna-XR_001782631.2;Dbxref=GeneID:77610,GenBank:XR_001782631.2,MGI:MGI:1924860;gbkey=ncRNA;gene=C330002G04Rik;product=RIKEN cDNA C330002G04 gene%2C transcript variant X8;transcript_id=XR_001782631.2;extra_copy_number=0
CM058259.1	Liftoff	exon	21037274	21037332	.	-	.	ID=exon-XR_001782631.2-3;Parent=rna-XR_001782631.2;Dbxref=GeneID:77610,GenBank:XR_001782631.2,MGI:MGI:1924860;gbkey=ncRNA;gene=C330002G04Rik;product=RIKEN cDNA C330002G04 gene%2C transcript variant X8;transcript_id=XR_001782631.2;extra_copy_number=0
CM058259.1	Liftoff	exon	21088412	21088562	.	-	.	ID=exon-XR_001782631.2-2;Parent=rna-XR_001782631.2;Dbxref=GeneID:77610,GenBank:XR_001782631.2,MGI:MGI:1924860;gbkey=ncRNA;gene=C330002G04Rik;product=RIKEN cDNA C330002G04 gene%2C transcript variant X8;transcript_id=XR_001782631.2;extra_copy_number=0
CM058259.1	Liftoff	exon	21112622	21112770	.	-	.	ID=exon-XR_001782631.2-1;Parent=rna-XR_001782631.2;Dbxref=GeneID:77610,GenBank:XR_001782631.2,MGI:MGI:1924860;gbkey=ncRNA;gene=C330002G04Rik;product=RIKEN cDNA C330002G04 gene%2C transcript variant X8;transcript_id=XR_001782631.2;extra_copy_number=0
CM058259.1	Liftoff	lnc_RNA	21035772	21094953	.	-	.	ID=rna-XR_001782632.2;Parent=gene-C330002G04Rik;Dbxref=GeneID:77610,GenBank:XR_001782632.2,MGI:MGI:1924860;Name=XR_001782632.2;gbkey=ncRNA;gene=C330002G04Rik;model_evidence=Supporting evidence includes similarity to: 100%25 coverage of the annotated genomic feature by RNAseq alignments%2C including 2 samples with support for all annotated introns;product=RIKEN cDNA C330002G04 gene%2C transcript variant X7;transcript_id=XR_001782632.2;extra_copy_number=0
CM058259.1	Liftoff	exon	21035772	21037088	.	-	.	ID=exon-XR_001782632.2-4;Parent=rna-XR_001782632.2;Dbxref=GeneID:77610,GenBank:XR_001782632.2,MGI:MGI:1924860;gbkey=ncRNA;gene=C330002G04Rik;product=RIKEN cDNA C330002G04 gene%2C transcript variant X7;transcript_id=XR_001782632.2;extra_copy_number=0
CM058259.1	Liftoff	exon	21037274	21037332	.	-	.	ID=exon-XR_001782632.2-3;Parent=rna-XR_001782632.2;Dbxref=GeneID:77610,GenBank:XR_001782632.2,MGI:MGI:1924860;gbkey=ncRNA;gene=C330002G04Rik;product=RIKEN cDNA C330002G04 gene%2C transcript variant X7;transcript_id=XR_001782632.2;extra_copy_number=0
CM058259.1	Liftoff	exon	21088412	21088562	.	-	.	ID=exon-XR_001782632.2-2;Parent=rna-XR_001782632.2;Dbxref=GeneID:77610,GenBank:XR_001782632.2,MGI:MGI:1924860;gbkey=ncRNA;gene=C330002G04Rik;product=RIKEN cDNA C330002G04 gene%2C transcript variant X7;transcript_id=XR_001782632.2;extra_copy_number=0
CM058259.1	Liftoff	exon	21094448	21094953	.	-	.	ID=exon-XR_001782632.2-1;Parent=rna-XR_001782632.2;Dbxref=GeneID:77610,GenBank:XR_001782632.2,MGI:MGI:1924860;gbkey=ncRNA;gene=C330002G04Rik;product=RIKEN cDNA C330002G04 gene%2C transcript variant X7;transcript_id=XR_001782632.2;extra_copy_number=0
CM058259.1	Liftoff	lnc_RNA	21035772	21112771	.	-	.	ID=rna-XR_001782633.2;Parent=gene-C330002G04Rik;Dbxref=GeneID:77610,GenBank:XR_001782633.2,MGI:MGI:1924860;Name=XR_001782633.2;gbkey=ncRNA;gene=C330002G04Rik;model_evidence=Supporting evidence includes similarity to: 100%25 coverage of the annotated genomic feature by RNAseq alignments%2C including 1 sample with support for all annotated introns;product=RIKEN cDNA C330002G04 gene%2C transcript variant X9;transcript_id=XR_001782633.2;extra_copy_number=0
CM058259.1	Liftoff	exon	21035772	21037088	.	-	.	ID=exon-XR_001782633.2-7;Parent=rna-XR_001782633.2;Dbxref=GeneID:77610,GenBank:XR_001782633.2,MGI:MGI:1924860;gbkey=ncRNA;gene=C330002G04Rik;product=RIKEN cDNA C330002G04 gene%2C transcript variant X9;transcript_id=XR_001782633.2;extra_copy_number=0
CM058259.1	Liftoff	exon	21037274	21037332	.	-	.	ID=exon-XR_001782633.2-6;Parent=rna-XR_001782633.2;Dbxref=GeneID:77610,GenBank:XR_001782633.2,MGI:MGI:1924860;gbkey=ncRNA;gene=C330002G04Rik;product=RIKEN cDNA C330002G04 gene%2C transcript variant X9;transcript_id=XR_001782633.2;extra_copy_number=0
CM058259.1	Liftoff	exon	21088407	21088562	.	-	.	ID=exon-XR_001782633.2-5;Parent=rna-XR_001782633.2;Dbxref=GeneID:77610,GenBank:XR_001782633.2,MGI:MGI:1924860;gbkey=ncRNA;gene=C330002G04Rik;product=RIKEN cDNA C330002G04 gene%2C transcript variant X9;transcript_id=XR_001782633.2;extra_copy_number=0
CM058259.1	Liftoff	exon	21100205	21100303	.	-	.	ID=exon-XR_001782633.2-4;Parent=rna-XR_001782633.2;Dbxref=GeneID:77610,GenBank:XR_001782633.2,MGI:MGI:1924860;gbkey=ncRNA;gene=C330002G04Rik;product=RIKEN cDNA C330002G04 gene%2C transcript variant X9;transcript_id=XR_001782633.2;extra_copy_number=0
CM058259.1	Liftoff	exon	21100415	21100534	.	-	.	ID=exon-XR_001782633.2-3;Parent=rna-XR_001782633.2;Dbxref=GeneID:77610,GenBank:XR_001782633.2,MGI:MGI:1924860;gbkey=ncRNA;gene=C330002G04Rik;product=RIKEN cDNA C330002G04 gene%2C transcript variant X9;transcript_id=XR_001782633.2;extra_copy_number=0
CM058259.1	Liftoff	exon	21101219	21101305	.	-	.	ID=exon-XR_001782633.2-2;Parent=rna-XR_001782633.2;Dbxref=GeneID:77610,GenBank:XR_001782633.2,MGI:MGI:1924860;gbkey=ncRNA;gene=C330002G04Rik;product=RIKEN cDNA C330002G04 gene%2C transcript variant X9;transcript_id=XR_001782633.2;extra_copy_number=0
CM058259.1	Liftoff	exon	21112622	21112771	.	-	.	ID=exon-XR_001782633.2-1;Parent=rna-XR_001782633.2;Dbxref=GeneID:77610,GenBank:XR_001782633.2,MGI:MGI:1924860;gbkey=ncRNA;gene=C330002G04Rik;product=RIKEN cDNA C330002G04 gene%2C transcript variant X9;transcript_id=XR_001782633.2;extra_copy_number=0
CM058259.1	Liftoff	lnc_RNA	21035772	21112771	.	-	.	ID=rna-XR_001782634.2;Parent=gene-C330002G04Rik;Dbxref=GeneID:77610,GenBank:XR_001782634.2,MGI:MGI:1924860;Name=XR_001782634.2;gbkey=ncRNA;gene=C330002G04Rik;model_evidence=Supporting evidence includes similarity to: 100%25 coverage of the annotated genomic feature by RNAseq alignments%2C including 1 sample with support for all annotated introns;product=RIKEN cDNA C330002G04 gene%2C transcript variant X10;transcript_id=XR_001782634.2;extra_copy_number=0
CM058259.1	Liftoff	exon	21035772	21037088	.	-	.	ID=exon-XR_001782634.2-6;Parent=rna-XR_001782634.2;Dbxref=GeneID:77610,GenBank:XR_001782634.2,MGI:MGI:1924860;gbkey=ncRNA;gene=C330002G04Rik;product=RIKEN cDNA C330002G04 gene%2C transcript variant X10;transcript_id=XR_001782634.2;extra_copy_number=0
CM058259.1	Liftoff	exon	21037274	21037332	.	-	.	ID=exon-XR_001782634.2-5;Parent=rna-XR_001782634.2;Dbxref=GeneID:77610,GenBank:XR_001782634.2,MGI:MGI:1924860;gbkey=ncRNA;gene=C330002G04Rik;product=RIKEN cDNA C330002G04 gene%2C transcript variant X10;transcript_id=XR_001782634.2;extra_copy_number=0
CM058259.1	Liftoff	exon	21100205	21100303	.	-	.	ID=exon-XR_001782634.2-4;Parent=rna-XR_001782634.2;Dbxref=GeneID:77610,GenBank:XR_001782634.2,MGI:MGI:1924860;gbkey=ncRNA;gene=C330002G04Rik;product=RIKEN cDNA C330002G04 gene%2C transcript variant X10;transcript_id=XR_001782634.2;extra_copy_number=0
CM058259.1	Liftoff	exon	21100415	21100534	.	-	.	ID=exon-XR_001782634.2-3;Parent=rna-XR_001782634.2;Dbxref=GeneID:77610,GenBank:XR_001782634.2,MGI:MGI:1924860;gbkey=ncRNA;gene=C330002G04Rik;product=RIKEN cDNA C330002G04 gene%2C transcript variant X10;transcript_id=XR_001782634.2;extra_copy_number=0
CM058259.1	Liftoff	exon	21101219	21101305	.	-	.	ID=exon-XR_001782634.2-2;Parent=rna-XR_001782634.2;Dbxref=GeneID:77610,GenBank:XR_001782634.2,MGI:MGI:1924860;gbkey=ncRNA;gene=C330002G04Rik;product=RIKEN cDNA C330002G04 gene%2C transcript variant X10;transcript_id=XR_001782634.2;extra_copy_number=0
CM058259.1	Liftoff	exon	21112622	21112771	.	-	.	ID=exon-XR_001782634.2-1;Parent=rna-XR_001782634.2;Dbxref=GeneID:77610,GenBank:XR_001782634.2,MGI:MGI:1924860;gbkey=ncRNA;gene=C330002G04Rik;product=RIKEN cDNA C330002G04 gene%2C transcript variant X10;transcript_id=XR_001782634.2;extra_copy_number=0
CM058259.1	Liftoff	lnc_RNA	21035772	21095183	.	-	.	ID=rna-XR_001782635.3;Parent=gene-C330002G04Rik;Dbxref=GeneID:77610,GenBank:XR_001782635.3,MGI:MGI:1924860;Name=XR_001782635.3;gbkey=ncRNA;gene=C330002G04Rik;model_evidence=Supporting evidence includes similarity to: 100%25 coverage of the annotated genomic feature by RNAseq alignments%2C including 3 samples with support for all annotated introns;product=RIKEN cDNA C330002G04 gene%2C transcript variant X11;transcript_id=XR_001782635.3;extra_copy_number=0
CM058259.1	Liftoff	exon	21035772	21037088	.	-	.	ID=exon-XR_001782635.3-3;Parent=rna-XR_001782635.3;Dbxref=GeneID:77610,GenBank:XR_001782635.3,MGI:MGI:1924860;gbkey=ncRNA;gene=C330002G04Rik;product=RIKEN cDNA C330002G04 gene%2C transcript variant X11;transcript_id=XR_001782635.3;extra_copy_number=0
CM058259.1	Liftoff	exon	21037274	21037332	.	-	.	ID=exon-XR_001782635.3-2;Parent=rna-XR_001782635.3;Dbxref=GeneID:77610,GenBank:XR_001782635.3,MGI:MGI:1924860;gbkey=ncRNA;gene=C330002G04Rik;product=RIKEN cDNA C330002G04 gene%2C transcript variant X11;transcript_id=XR_001782635.3;extra_copy_number=0
CM058259.1	Liftoff	exon	21094972	21095183	.	-	.	ID=exon-XR_001782635.3-1;Parent=rna-XR_001782635.3;Dbxref=GeneID:77610,GenBank:XR_001782635.3,MGI:MGI:1924860;gbkey=ncRNA;gene=C330002G04Rik;product=RIKEN cDNA C330002G04 gene%2C transcript variant X11;transcript_id=XR_001782635.3;extra_copy_number=0
CM058259.1	Liftoff	gene	21171392	21174008	.	+	.	ID=gene-2410080I02Rik;Dbxref=GeneID:102636896,MGI:MGI:1915498;Name=2410080I02Rik;description=RIKEN cDNA 2410080I02 gene;gbkey=Gene;gene=2410080I02Rik;gene_biotype=lncRNA;coverage=1.0;sequence_ID=1.0;extra_copy_number=0;copy_num_ID=gene-2410080I02Rik_0
CM058259.1	Liftoff	lnc_RNA	21171392	21174008	.	+	.	ID=rna-XR_386610.4;Parent=gene-2410080I02Rik;Dbxref=GeneID:102636896,GenBank:XR_386610.4,MGI:MGI:1915498;Name=XR_386610.4;gbkey=ncRNA;gene=2410080I02Rik;model_evidence=Supporting evidence includes similarity to: 2 mRNAs%2C 7 ESTs%2C 2439 long SRA reads%2C and 100%25 coverage of the annotated genomic feature by RNAseq alignments%2C including 29 samples with support for all annotated introns;product=RIKEN cDNA 2410080I02 gene;transcript_id=XR_386610.4;extra_copy_number=0
CM058259.1	Liftoff	exon	21171392	21171851	.	+	.	ID=exon-XR_386610.4-1;Parent=rna-XR_386610.4;Dbxref=GeneID:102636896,GenBank:XR_386610.4,MGI:MGI:1915498;gbkey=ncRNA;gene=2410080I02Rik;product=RIKEN cDNA 2410080I02 gene;transcript_id=XR_386610.4;extra_copy_number=0
CM058259.1	Liftoff	exon	21172256	21174008	.	+	.	ID=exon-XR_386610.4-2;Parent=rna-XR_386610.4;Dbxref=GeneID:102636896,GenBank:XR_386610.4,MGI:MGI:1915498;gbkey=ncRNA;gene=2410080I02Rik;product=RIKEN cDNA 2410080I02 gene;transcript_id=XR_386610.4;extra_copy_number=0
CM058259.1	Liftoff	gene	21178123	21205045	.	+	.	ID=gene-Klf9;Dbxref=GeneID:16601,MGI:MGI:1333856;Name=Klf9;description=Kruppel-like factor 9;gbkey=Gene;gene=Klf9;gene_biotype=protein_coding;gene_synonym=2310051E17Rik,BTEB-1,Bteb1,Gm9971;coverage=1.0;sequence_ID=1.0;valid_ORFs=1;extra_copy_number=0;copy_num_ID=gene-Klf9_0
CM058259.1	Liftoff	mRNA	21178123	21205045	.	+	.	ID=rna-NM_010638.5;Parent=gene-Klf9;Dbxref=GeneID:16601,GenBank:NM_010638.5,MGI:MGI:1333856;Name=NM_010638.5;gbkey=mRNA;gene=Klf9;product=Kruppel-like factor 9;tag=RefSeq Select;transcript_id=NM_010638.5;matches_ref_protein=True;valid_ORF=True;extra_copy_number=0
CM058259.1	Liftoff	exon	21178123	21179156	.	+	.	ID=exon-NM_010638.5-1;Parent=rna-NM_010638.5;Dbxref=GeneID:16601,GenBank:NM_010638.5,MGI:MGI:1333856;gbkey=mRNA;gene=Klf9;product=Kruppel-like factor 9;tag=RefSeq Select;transcript_id=NM_010638.5;extra_copy_number=0
CM058259.1	Liftoff	exon	21201599	21205045	.	+	.	ID=exon-NM_010638.5-2;Parent=rna-NM_010638.5;Dbxref=GeneID:16601,GenBank:NM_010638.5,MGI:MGI:1333856;gbkey=mRNA;gene=Klf9;product=Kruppel-like factor 9;tag=RefSeq Select;transcript_id=NM_010638.5;extra_copy_number=0
CM058259.1	Liftoff	CDS	21178652	21179156	.	+	.	ID=cds-NP_034768.2;Parent=rna-NM_010638.5;Dbxref=CCDS:CCDS29706.1,GeneID:16601,GenBank:NP_034768.2,MGI:MGI:1333856;Name=NP_034768.2;gbkey=CDS;gene=Klf9;product=Krueppel-like factor 9;protein_id=NP_034768.2;tag=RefSeq Select;extra_copy_number=0
CM058259.1	Liftoff	CDS	21201599	21201828	.	+	.	ID=cds-NP_034768.2;Parent=rna-NM_010638.5;Dbxref=CCDS:CCDS29706.1,GeneID:16601,GenBank:NP_034768.2,MGI:MGI:1333856;Name=NP_034768.2;gbkey=CDS;gene=Klf9;product=Krueppel-like factor 9;protein_id=NP_034768.2;tag=RefSeq Select;extra_copy_number=0
CM058259.1	Liftoff	gene	21186332	21186452	.	+	.	ID=gene-Mir1192;Dbxref=GeneID:100316672,MGI:MGI:3783365,miRBase:MI0006297;Name=Mir1192;description=microRNA 1192;gbkey=Gene;gene=Mir1192;gene_biotype=miRNA;gene_synonym=Mirn1192,mmu-mir-1192;coverage=1.0;sequence_ID=1.0;extra_copy_number=0;copy_num_ID=gene-Mir1192_0
CM058259.1	Liftoff	primary_transcript	21186332	21186452	.	+	.	ID=rna-NR_035423.1;Parent=gene-Mir1192;Dbxref=GeneID:100316672,GenBank:NR_035423.1,MGI:MGI:3783365,miRBase:MI0006297;Name=NR_035423.1;gbkey=precursor_RNA;gene=Mir1192;product=microRNA 1192;transcript_id=NR_035423.1;extra_copy_number=0
CM058259.1	Liftoff	exon	21186332	21186452	.	+	.	ID=exon-NR_035423.1-1;Parent=rna-NR_035423.1;Dbxref=GeneID:100316672,GenBank:NR_035423.1,MGI:MGI:3783365,miRBase:MI0006297;gbkey=precursor_RNA;gene=Mir1192;product=microRNA 1192;transcript_id=NR_035423.1;extra_copy_number=0
CM058259.1	Liftoff	gene	21243357	21310847	.	-	.	ID=gene-Smc5;Dbxref=GeneID:226026,MGI:MGI:2385088;Name=Smc5;description=structural maintenance of chromosomes 5;gbkey=Gene;gene=Smc5;gene_biotype=protein_coding;gene_synonym=mKIAA0594,MLZ-453,mSMC5,SMC-5,Smc5l1;coverage=1.0;sequence_ID=1.0;valid_ORFs=5;extra_copy_number=0;copy_num_ID=gene-Smc5_0
CM058259.1	Liftoff	mRNA	21243357	21310822	.	-	.	ID=rna-NM_001252684.1;Parent=gene-Smc5;Dbxref=GeneID:226026,GenBank:NM_001252684.1,MGI:MGI:2385088;Name=NM_001252684.1;gbkey=mRNA;gene=Smc5;product=structural maintenance of chromosomes 5%2C transcript variant 1;tag=RefSeq Select;transcript_id=NM_001252684.1;matches_ref_protein=True;valid_ORF=True;extra_copy_number=0
CM058259.1	Liftoff	exon	21243357	21245884	.	-	.	ID=exon-NM_001252684.1-25;Parent=rna-NM_001252684.1;Dbxref=GeneID:226026,GenBank:NM_001252684.1,MGI:MGI:2385088;gbkey=mRNA;gene=Smc5;product=structural maintenance of chromosomes 5%2C transcript variant 1;tag=RefSeq Select;transcript_id=NM_001252684.1;extra_copy_number=0
CM058259.1	Liftoff	exon	21247167	21247262	.	-	.	ID=exon-NM_001252684.1-24;Parent=rna-NM_001252684.1;Dbxref=GeneID:226026,GenBank:NM_001252684.1,MGI:MGI:2385088;gbkey=mRNA;gene=Smc5;product=structural maintenance of chromosomes 5%2C transcript variant 1;tag=RefSeq Select;transcript_id=NM_001252684.1;extra_copy_number=0
CM058259.1	Liftoff	exon	21247340	21247519	.	-	.	ID=exon-NM_001252684.1-23;Parent=rna-NM_001252684.1;Dbxref=GeneID:226026,GenBank:NM_001252684.1,MGI:MGI:2385088;gbkey=mRNA;gene=Smc5;product=structural maintenance of chromosomes 5%2C transcript variant 1;tag=RefSeq Select;transcript_id=NM_001252684.1;extra_copy_number=0
CM058259.1	Liftoff	exon	21250667	21250786	.	-	.	ID=exon-NM_001252684.1-22;Parent=rna-NM_001252684.1;Dbxref=GeneID:226026,GenBank:NM_001252684.1,MGI:MGI:2385088;gbkey=mRNA;gene=Smc5;product=structural maintenance of chromosomes 5%2C transcript variant 1;tag=RefSeq Select;transcript_id=NM_001252684.1;extra_copy_number=0
CM058259.1	Liftoff	exon	21250982	21251086	.	-	.	ID=exon-NM_001252684.1-21;Parent=rna-NM_001252684.1;Dbxref=GeneID:226026,GenBank:NM_001252684.1,MGI:MGI:2385088;gbkey=mRNA;gene=Smc5;product=structural maintenance of chromosomes 5%2C transcript variant 1;tag=RefSeq Select;transcript_id=NM_001252684.1;extra_copy_number=0
CM058259.1	Liftoff	exon	21251561	21251656	.	-	.	ID=exon-NM_001252684.1-20;Parent=rna-NM_001252684.1;Dbxref=GeneID:226026,GenBank:NM_001252684.1,MGI:MGI:2385088;gbkey=mRNA;gene=Smc5;product=structural maintenance of chromosomes 5%2C transcript variant 1;tag=RefSeq Select;transcript_id=NM_001252684.1;extra_copy_number=0
CM058259.1	Liftoff	exon	21252071	21252115	.	-	.	ID=exon-NM_001252684.1-19;Parent=rna-NM_001252684.1;Dbxref=GeneID:226026,GenBank:NM_001252684.1,MGI:MGI:2385088;gbkey=mRNA;gene=Smc5;product=structural maintenance of chromosomes 5%2C transcript variant 1;tag=RefSeq Select;transcript_id=NM_001252684.1;extra_copy_number=0
CM058259.1	Liftoff	exon	21255321	21255446	.	-	.	ID=exon-NM_001252684.1-18;Parent=rna-NM_001252684.1;Dbxref=GeneID:226026,GenBank:NM_001252684.1,MGI:MGI:2385088;gbkey=mRNA;gene=Smc5;product=structural maintenance of chromosomes 5%2C transcript variant 1;tag=RefSeq Select;transcript_id=NM_001252684.1;extra_copy_number=0
CM058259.1	Liftoff	exon	21265090	21265212	.	-	.	ID=exon-NM_001252684.1-17;Parent=rna-NM_001252684.1;Dbxref=GeneID:226026,GenBank:NM_001252684.1,MGI:MGI:2385088;gbkey=mRNA;gene=Smc5;product=structural maintenance of chromosomes 5%2C transcript variant 1;tag=RefSeq Select;transcript_id=NM_001252684.1;extra_copy_number=0
CM058259.1	Liftoff	exon	21265831	21265954	.	-	.	ID=exon-NM_001252684.1-16;Parent=rna-NM_001252684.1;Dbxref=GeneID:226026,GenBank:NM_001252684.1,MGI:MGI:2385088;gbkey=mRNA;gene=Smc5;product=structural maintenance of chromosomes 5%2C transcript variant 1;tag=RefSeq Select;transcript_id=NM_001252684.1;extra_copy_number=0
CM058259.1	Liftoff	exon	21268474	21268643	.	-	.	ID=exon-NM_001252684.1-15;Parent=rna-NM_001252684.1;Dbxref=GeneID:226026,GenBank:NM_001252684.1,MGI:MGI:2385088;gbkey=mRNA;gene=Smc5;product=structural maintenance of chromosomes 5%2C transcript variant 1;tag=RefSeq Select;transcript_id=NM_001252684.1;extra_copy_number=0
CM058259.1	Liftoff	exon	21268735	21268908	.	-	.	ID=exon-NM_001252684.1-14;Parent=rna-NM_001252684.1;Dbxref=GeneID:226026,GenBank:NM_001252684.1,MGI:MGI:2385088;gbkey=mRNA;gene=Smc5;product=structural maintenance of chromosomes 5%2C transcript variant 1;tag=RefSeq Select;transcript_id=NM_001252684.1;extra_copy_number=0
CM058259.1	Liftoff	exon	21270879	21271011	.	-	.	ID=exon-NM_001252684.1-13;Parent=rna-NM_001252684.1;Dbxref=GeneID:226026,GenBank:NM_001252684.1,MGI:MGI:2385088;gbkey=mRNA;gene=Smc5;product=structural maintenance of chromosomes 5%2C transcript variant 1;tag=RefSeq Select;transcript_id=NM_001252684.1;extra_copy_number=0
CM058259.1	Liftoff	exon	21272790	21272884	.	-	.	ID=exon-NM_001252684.1-12;Parent=rna-NM_001252684.1;Dbxref=GeneID:226026,GenBank:NM_001252684.1,MGI:MGI:2385088;gbkey=mRNA;gene=Smc5;product=structural maintenance of chromosomes 5%2C transcript variant 1;tag=RefSeq Select;transcript_id=NM_001252684.1;extra_copy_number=0
CM058259.1	Liftoff	exon	21275803	21275916	.	-	.	ID=exon-NM_001252684.1-11;Parent=rna-NM_001252684.1;Dbxref=GeneID:226026,GenBank:NM_001252684.1,MGI:MGI:2385088;gbkey=mRNA;gene=Smc5;product=structural maintenance of chromosomes 5%2C transcript variant 1;tag=RefSeq Select;transcript_id=NM_001252684.1;extra_copy_number=0
CM058259.1	Liftoff	exon	21279560	21279714	.	-	.	ID=exon-NM_001252684.1-10;Parent=rna-NM_001252684.1;Dbxref=GeneID:226026,GenBank:NM_001252684.1,MGI:MGI:2385088;gbkey=mRNA;gene=Smc5;product=structural maintenance of chromosomes 5%2C transcript variant 1;tag=RefSeq Select;transcript_id=NM_001252684.1;extra_copy_number=0
CM058259.1	Liftoff	exon	21280779	21281034	.	-	.	ID=exon-NM_001252684.1-9;Parent=rna-NM_001252684.1;Dbxref=GeneID:226026,GenBank:NM_001252684.1,MGI:MGI:2385088;gbkey=mRNA;gene=Smc5;product=structural maintenance of chromosomes 5%2C transcript variant 1;tag=RefSeq Select;transcript_id=NM_001252684.1;extra_copy_number=0
CM058259.1	Liftoff	exon	21291602	21291673	.	-	.	ID=exon-NM_001252684.1-8;Parent=rna-NM_001252684.1;Dbxref=GeneID:226026,GenBank:NM_001252684.1,MGI:MGI:2385088;gbkey=mRNA;gene=Smc5;product=structural maintenance of chromosomes 5%2C transcript variant 1;tag=RefSeq Select;transcript_id=NM_001252684.1;extra_copy_number=0
CM058259.1	Liftoff	exon	21294413	21294574	.	-	.	ID=exon-NM_001252684.1-7;Parent=rna-NM_001252684.1;Dbxref=GeneID:226026,GenBank:NM_001252684.1,MGI:MGI:2385088;gbkey=mRNA;gene=Smc5;product=structural maintenance of chromosomes 5%2C transcript variant 1;tag=RefSeq Select;transcript_id=NM_001252684.1;extra_copy_number=0
CM058259.1	Liftoff	exon	21296572	21296712	.	-	.	ID=exon-NM_001252684.1-6;Parent=rna-NM_001252684.1;Dbxref=GeneID:226026,GenBank:NM_001252684.1,MGI:MGI:2385088;gbkey=mRNA;gene=Smc5;product=structural maintenance of chromosomes 5%2C transcript variant 1;tag=RefSeq Select;transcript_id=NM_001252684.1;extra_copy_number=0
CM058259.1	Liftoff	exon	21298258	21298392	.	-	.	ID=exon-NM_001252684.1-5;Parent=rna-NM_001252684.1;Dbxref=GeneID:226026,GenBank:NM_001252684.1,MGI:MGI:2385088;gbkey=mRNA;gene=Smc5;product=structural maintenance of chromosomes 5%2C transcript variant 1;tag=RefSeq Select;transcript_id=NM_001252684.1;extra_copy_number=0
CM058259.1	Liftoff	exon	21300529	21300691	.	-	.	ID=exon-NM_001252684.1-4;Parent=rna-NM_001252684.1;Dbxref=GeneID:226026,GenBank:NM_001252684.1,MGI:MGI:2385088;gbkey=mRNA;gene=Smc5;product=structural maintenance of chromosomes 5%2C transcript variant 1;tag=RefSeq Select;transcript_id=NM_001252684.1;extra_copy_number=0
CM058259.1	Liftoff	exon	21302591	21302643	.	-	.	ID=exon-NM_001252684.1-3;Parent=rna-NM_001252684.1;Dbxref=GeneID:226026,GenBank:NM_001252684.1,MGI:MGI:2385088;gbkey=mRNA;gene=Smc5;product=structural maintenance of chromosomes 5%2C transcript variant 1;tag=RefSeq Select;transcript_id=NM_001252684.1;extra_copy_number=0
CM058259.1	Liftoff	exon	21305652	21305793	.	-	.	ID=exon-NM_001252684.1-2;Parent=rna-NM_001252684.1;Dbxref=GeneID:226026,GenBank:NM_001252684.1,MGI:MGI:2385088;gbkey=mRNA;gene=Smc5;product=structural maintenance of chromosomes 5%2C transcript variant 1;tag=RefSeq Select;transcript_id=NM_001252684.1;extra_copy_number=0
CM058259.1	Liftoff	exon	21310559	21310822	.	-	.	ID=exon-NM_001252684.1-1;Parent=rna-NM_001252684.1;Dbxref=GeneID:226026,GenBank:NM_001252684.1,MGI:MGI:2385088;gbkey=mRNA;gene=Smc5;product=structural maintenance of chromosomes 5%2C transcript variant 1;tag=RefSeq Select;transcript_id=NM_001252684.1;extra_copy_number=0
CM058259.1	Liftoff	CDS	21245744	21245884	.	-	.	ID=cds-NP_001239613.1;Parent=rna-NM_001252684.1;Dbxref=CCDS:CCDS89364.1,GeneID:226026,GenBank:NP_001239613.1,MGI:MGI:2385088;Name=NP_001239613.1;Note=isoform 1 is encoded by transcript variant 1;gbkey=CDS;gene=Smc5;product=structural maintenance of chromosomes protein 5 isoform 1;protein_id=NP_001239613.1;tag=RefSeq Select;extra_copy_number=0
CM058259.1	Liftoff	CDS	21247167	21247262	.	-	.	ID=cds-NP_001239613.1;Parent=rna-NM_001252684.1;Dbxref=CCDS:CCDS89364.1,GeneID:226026,GenBank:NP_001239613.1,MGI:MGI:2385088;Name=NP_001239613.1;Note=isoform 1 is encoded by transcript variant 1;gbkey=CDS;gene=Smc5;product=structural maintenance of chromosomes protein 5 isoform 1;protein_id=NP_001239613.1;tag=RefSeq Select;extra_copy_number=0
CM058259.1	Liftoff	CDS	21247340	21247519	.	-	.	ID=cds-NP_001239613.1;Parent=rna-NM_001252684.1;Dbxref=CCDS:CCDS89364.1,GeneID:226026,GenBank:NP_001239613.1,MGI:MGI:2385088;Name=NP_001239613.1;Note=isoform 1 is encoded by transcript variant 1;gbkey=CDS;gene=Smc5;product=structural maintenance of chromosomes protein 5 isoform 1;protein_id=NP_001239613.1;tag=RefSeq Select;extra_copy_number=0
CM058259.1	Liftoff	CDS	21250667	21250786	.	-	.	ID=cds-NP_001239613.1;Parent=rna-NM_001252684.1;Dbxref=CCDS:CCDS89364.1,GeneID:226026,GenBank:NP_001239613.1,MGI:MGI:2385088;Name=NP_001239613.1;Note=isoform 1 is encoded by transcript variant 1;gbkey=CDS;gene=Smc5;product=structural maintenance of chromosomes protein 5 isoform 1;protein_id=NP_001239613.1;tag=RefSeq Select;extra_copy_number=0
CM058259.1	Liftoff	CDS	21250982	21251086	.	-	.	ID=cds-NP_001239613.1;Parent=rna-NM_001252684.1;Dbxref=CCDS:CCDS89364.1,GeneID:226026,GenBank:NP_001239613.1,MGI:MGI:2385088;Name=NP_001239613.1;Note=isoform 1 is encoded by transcript variant 1;gbkey=CDS;gene=Smc5;product=structural maintenance of chromosomes protein 5 isoform 1;protein_id=NP_001239613.1;tag=RefSeq Select;extra_copy_number=0
CM058259.1	Liftoff	CDS	21251561	21251656	.	-	.	ID=cds-NP_001239613.1;Parent=rna-NM_001252684.1;Dbxref=CCDS:CCDS89364.1,GeneID:226026,GenBank:NP_001239613.1,MGI:MGI:2385088;Name=NP_001239613.1;Note=isoform 1 is encoded by transcript variant 1;gbkey=CDS;gene=Smc5;product=structural maintenance of chromosomes protein 5 isoform 1;protein_id=NP_001239613.1;tag=RefSeq Select;extra_copy_number=0
CM058259.1	Liftoff	CDS	21252071	21252115	.	-	.	ID=cds-NP_001239613.1;Parent=rna-NM_001252684.1;Dbxref=CCDS:CCDS89364.1,GeneID:226026,GenBank:NP_001239613.1,MGI:MGI:2385088;Name=NP_001239613.1;Note=isoform 1 is encoded by transcript variant 1;gbkey=CDS;gene=Smc5;product=structural maintenance of chromosomes protein 5 isoform 1;protein_id=NP_001239613.1;tag=RefSeq Select;extra_copy_number=0
CM058259.1	Liftoff	CDS	21255321	21255446	.	-	.	ID=cds-NP_001239613.1;Parent=rna-NM_001252684.1;Dbxref=CCDS:CCDS89364.1,GeneID:226026,GenBank:NP_001239613.1,MGI:MGI:2385088;Name=NP_001239613.1;Note=isoform 1 is encoded by transcript variant 1;gbkey=CDS;gene=Smc5;product=structural maintenance of chromosomes protein 5 isoform 1;protein_id=NP_001239613.1;tag=RefSeq Select;extra_copy_number=0
CM058259.1	Liftoff	CDS	21265090	21265212	.	-	.	ID=cds-NP_001239613.1;Parent=rna-NM_001252684.1;Dbxref=CCDS:CCDS89364.1,GeneID:226026,GenBank:NP_001239613.1,MGI:MGI:2385088;Name=NP_001239613.1;Note=isoform 1 is encoded by transcript variant 1;gbkey=CDS;gene=Smc5;product=structural maintenance of chromosomes protein 5 isoform 1;protein_id=NP_001239613.1;tag=RefSeq Select;extra_copy_number=0
CM058259.1	Liftoff	CDS	21265831	21265954	.	-	.	ID=cds-NP_001239613.1;Parent=rna-NM_001252684.1;Dbxref=CCDS:CCDS89364.1,GeneID:226026,GenBank:NP_001239613.1,MGI:MGI:2385088;Name=NP_001239613.1;Note=isoform 1 is encoded by transcript variant 1;gbkey=CDS;gene=Smc5;product=structural maintenance of chromosomes protein 5 isoform 1;protein_id=NP_001239613.1;tag=RefSeq Select;extra_copy_number=0
CM058259.1	Liftoff	CDS	21268474	21268643	.	-	.	ID=cds-NP_001239613.1;Parent=rna-NM_001252684.1;Dbxref=CCDS:CCDS89364.1,GeneID:226026,GenBank:NP_001239613.1,MGI:MGI:2385088;Name=NP_001239613.1;Note=isoform 1 is encoded by transcript variant 1;gbkey=CDS;gene=Smc5;product=structural maintenance of chromosomes protein 5 isoform 1;protein_id=NP_001239613.1;tag=RefSeq Select;extra_copy_number=0
CM058259.1	Liftoff	CDS	21268735	21268908	.	-	.	ID=cds-NP_001239613.1;Parent=rna-NM_001252684.1;Dbxref=CCDS:CCDS89364.1,GeneID:226026,GenBank:NP_001239613.1,MGI:MGI:2385088;Name=NP_001239613.1;Note=isoform 1 is encoded by transcript variant 1;gbkey=CDS;gene=Smc5;product=structural maintenance of chromosomes protein 5 isoform 1;protein_id=NP_001239613.1;tag=RefSeq Select;extra_copy_number=0
CM058259.1	Liftoff	CDS	21270879	21271011	.	-	.	ID=cds-NP_001239613.1;Parent=rna-NM_001252684.1;Dbxref=CCDS:CCDS89364.1,GeneID:226026,GenBank:NP_001239613.1,MGI:MGI:2385088;Name=NP_001239613.1;Note=isoform 1 is encoded by transcript variant 1;gbkey=CDS;gene=Smc5;product=structural maintenance of chromosomes protein 5 isoform 1;protein_id=NP_001239613.1;tag=RefSeq Select;extra_copy_number=0
CM058259.1	Liftoff	CDS	21272790	21272884	.	-	.	ID=cds-NP_001239613.1;Parent=rna-NM_001252684.1;Dbxref=CCDS:CCDS89364.1,GeneID:226026,GenBank:NP_001239613.1,MGI:MGI:2385088;Name=NP_001239613.1;Note=isoform 1 is encoded by transcript variant 1;gbkey=CDS;gene=Smc5;product=structural maintenance of chromosomes protein 5 isoform 1;protein_id=NP_001239613.1;tag=RefSeq Select;extra_copy_number=0
CM058259.1	Liftoff	CDS	21275803	21275916	.	-	.	ID=cds-NP_001239613.1;Parent=rna-NM_001252684.1;Dbxref=CCDS:CCDS89364.1,GeneID:226026,GenBank:NP_001239613.1,MGI:MGI:2385088;Name=NP_001239613.1;Note=isoform 1 is encoded by transcript variant 1;gbkey=CDS;gene=Smc5;product=structural maintenance of chromosomes protein 5 isoform 1;protein_id=NP_001239613.1;tag=RefSeq Select;extra_copy_number=0
CM058259.1	Liftoff	CDS	21279560	21279714	.	-	.	ID=cds-NP_001239613.1;Parent=rna-NM_001252684.1;Dbxref=CCDS:CCDS89364.1,GeneID:226026,GenBank:NP_001239613.1,MGI:MGI:2385088;Name=NP_001239613.1;Note=isoform 1 is encoded by transcript variant 1;gbkey=CDS;gene=Smc5;product=structural maintenance of chromosomes protein 5 isoform 1;protein_id=NP_001239613.1;tag=RefSeq Select;extra_copy_number=0
CM058259.1	Liftoff	CDS	21280779	21281034	.	-	.	ID=cds-NP_001239613.1;Parent=rna-NM_001252684.1;Dbxref=CCDS:CCDS89364.1,GeneID:226026,GenBank:NP_001239613.1,MGI:MGI:2385088;Name=NP_001239613.1;Note=isoform 1 is encoded by transcript variant 1;gbkey=CDS;gene=Smc5;product=structural maintenance of chromosomes protein 5 isoform 1;protein_id=NP_001239613.1;tag=RefSeq Select;extra_copy_number=0
CM058259.1	Liftoff	CDS	21291602	21291673	.	-	.	ID=cds-NP_001239613.1;Parent=rna-NM_001252684.1;Dbxref=CCDS:CCDS89364.1,GeneID:226026,GenBank:NP_001239613.1,MGI:MGI:2385088;Name=NP_001239613.1;Note=isoform 1 is encoded by transcript variant 1;gbkey=CDS;gene=Smc5;product=structural maintenance of chromosomes protein 5 isoform 1;protein_id=NP_001239613.1;tag=RefSeq Select;extra_copy_number=0
CM058259.1	Liftoff	CDS	21294413	21294574	.	-	.	ID=cds-NP_001239613.1;Parent=rna-NM_001252684.1;Dbxref=CCDS:CCDS89364.1,GeneID:226026,GenBank:NP_001239613.1,MGI:MGI:2385088;Name=NP_001239613.1;Note=isoform 1 is encoded by transcript variant 1;gbkey=CDS;gene=Smc5;product=structural maintenance of chromosomes protein 5 isoform 1;protein_id=NP_001239613.1;tag=RefSeq Select;extra_copy_number=0
CM058259.1	Liftoff	CDS	21296572	21296712	.	-	.	ID=cds-NP_001239613.1;Parent=rna-NM_001252684.1;Dbxref=CCDS:CCDS89364.1,GeneID:226026,GenBank:NP_001239613.1,MGI:MGI:2385088;Name=NP_001239613.1;Note=isoform 1 is encoded by transcript variant 1;gbkey=CDS;gene=Smc5;product=structural maintenance of chromosomes protein 5 isoform 1;protein_id=NP_001239613.1;tag=RefSeq Select;extra_copy_number=0
CM058259.1	Liftoff	CDS	21298258	21298392	.	-	.	ID=cds-NP_001239613.1;Parent=rna-NM_001252684.1;Dbxref=CCDS:CCDS89364.1,GeneID:226026,GenBank:NP_001239613.1,MGI:MGI:2385088;Name=NP_001239613.1;Note=isoform 1 is encoded by transcript variant 1;gbkey=CDS;gene=Smc5;product=structural maintenance of chromosomes protein 5 isoform 1;protein_id=NP_001239613.1;tag=RefSeq Select;extra_copy_number=0
CM058259.1	Liftoff	CDS	21300529	21300691	.	-	.	ID=cds-NP_001239613.1;Parent=rna-NM_001252684.1;Dbxref=CCDS:CCDS89364.1,GeneID:226026,GenBank:NP_001239613.1,MGI:MGI:2385088;Name=NP_001239613.1;Note=isoform 1 is encoded by transcript variant 1;gbkey=CDS;gene=Smc5;product=structural maintenance of chromosomes protein 5 isoform 1;protein_id=NP_001239613.1;tag=RefSeq Select;extra_copy_number=0
CM058259.1	Liftoff	CDS	21302591	21302643	.	-	.	ID=cds-NP_001239613.1;Parent=rna-NM_001252684.1;Dbxref=CCDS:CCDS89364.1,GeneID:226026,GenBank:NP_001239613.1,MGI:MGI:2385088;Name=NP_001239613.1;Note=isoform 1 is encoded by transcript variant 1;gbkey=CDS;gene=Smc5;product=structural maintenance of chromosomes protein 5 isoform 1;protein_id=NP_001239613.1;tag=RefSeq Select;extra_copy_number=0
CM058259.1	Liftoff	CDS	21305652	21305793	.	-	.	ID=cds-NP_001239613.1;Parent=rna-NM_001252684.1;Dbxref=CCDS:CCDS89364.1,GeneID:226026,GenBank:NP_001239613.1,MGI:MGI:2385088;Name=NP_001239613.1;Note=isoform 1 is encoded by transcript variant 1;gbkey=CDS;gene=Smc5;product=structural maintenance of chromosomes protein 5 isoform 1;protein_id=NP_001239613.1;tag=RefSeq Select;extra_copy_number=0
CM058259.1	Liftoff	CDS	21310559	21310743	.	-	.	ID=cds-NP_001239613.1;Parent=rna-NM_001252684.1;Dbxref=CCDS:CCDS89364.1,GeneID:226026,GenBank:NP_001239613.1,MGI:MGI:2385088;Name=NP_001239613.1;Note=isoform 1 is encoded by transcript variant 1;gbkey=CDS;gene=Smc5;product=structural maintenance of chromosomes protein 5 isoform 1;protein_id=NP_001239613.1;tag=RefSeq Select;extra_copy_number=0
CM058259.1	Liftoff	mRNA	21243357	21309524	.	-	.	ID=rna-NM_001252685.1;Parent=gene-Smc5;Dbxref=GeneID:226026,GenBank:NM_001252685.1,MGI:MGI:2385088;Name=NM_001252685.1;gbkey=mRNA;gene=Smc5;product=structural maintenance of chromosomes 5%2C transcript variant 3;transcript_id=NM_001252685.1;matches_ref_protein=True;valid_ORF=True;extra_copy_number=0
CM058259.1	Liftoff	exon	21243357	21245884	.	-	.	ID=exon-NM_001252685.1-24;Parent=rna-NM_001252685.1;Dbxref=GeneID:226026,GenBank:NM_001252685.1,MGI:MGI:2385088;gbkey=mRNA;gene=Smc5;product=structural maintenance of chromosomes 5%2C transcript variant 3;transcript_id=NM_001252685.1;extra_copy_number=0
CM058259.1	Liftoff	exon	21247167	21247262	.	-	.	ID=exon-NM_001252685.1-23;Parent=rna-NM_001252685.1;Dbxref=GeneID:226026,GenBank:NM_001252685.1,MGI:MGI:2385088;gbkey=mRNA;gene=Smc5;product=structural maintenance of chromosomes 5%2C transcript variant 3;transcript_id=NM_001252685.1;extra_copy_number=0
CM058259.1	Liftoff	exon	21247340	21247519	.	-	.	ID=exon-NM_001252685.1-22;Parent=rna-NM_001252685.1;Dbxref=GeneID:226026,GenBank:NM_001252685.1,MGI:MGI:2385088;gbkey=mRNA;gene=Smc5;product=structural maintenance of chromosomes 5%2C transcript variant 3;transcript_id=NM_001252685.1;extra_copy_number=0
CM058259.1	Liftoff	exon	21250667	21250786	.	-	.	ID=exon-NM_001252685.1-21;Parent=rna-NM_001252685.1;Dbxref=GeneID:226026,GenBank:NM_001252685.1,MGI:MGI:2385088;gbkey=mRNA;gene=Smc5;product=structural maintenance of chromosomes 5%2C transcript variant 3;transcript_id=NM_001252685.1;extra_copy_number=0
CM058259.1	Liftoff	exon	21250982	21251086	.	-	.	ID=exon-NM_001252685.1-20;Parent=rna-NM_001252685.1;Dbxref=GeneID:226026,GenBank:NM_001252685.1,MGI:MGI:2385088;gbkey=mRNA;gene=Smc5;product=structural maintenance of chromosomes 5%2C transcript variant 3;transcript_id=NM_001252685.1;extra_copy_number=0
CM058259.1	Liftoff	exon	21251558	21251656	.	-	.	ID=exon-NM_001252685.1-19;Parent=rna-NM_001252685.1;Dbxref=GeneID:226026,GenBank:NM_001252685.1,MGI:MGI:2385088;gbkey=mRNA;gene=Smc5;product=structural maintenance of chromosomes 5%2C transcript variant 3;transcript_id=NM_001252685.1;extra_copy_number=0
CM058259.1	Liftoff	exon	21255321	21255446	.	-	.	ID=exon-NM_001252685.1-18;Parent=rna-NM_001252685.1;Dbxref=GeneID:226026,GenBank:NM_001252685.1,MGI:MGI:2385088;gbkey=mRNA;gene=Smc5;product=structural maintenance of chromosomes 5%2C transcript variant 3;transcript_id=NM_001252685.1;extra_copy_number=0
CM058259.1	Liftoff	exon	21265090	21265212	.	-	.	ID=exon-NM_001252685.1-17;Parent=rna-NM_001252685.1;Dbxref=GeneID:226026,GenBank:NM_001252685.1,MGI:MGI:2385088;gbkey=mRNA;gene=Smc5;product=structural maintenance of chromosomes 5%2C transcript variant 3;transcript_id=NM_001252685.1;extra_copy_number=0
CM058259.1	Liftoff	exon	21265831	21265954	.	-	.	ID=exon-NM_001252685.1-16;Parent=rna-NM_001252685.1;Dbxref=GeneID:226026,GenBank:NM_001252685.1,MGI:MGI:2385088;gbkey=mRNA;gene=Smc5;product=structural maintenance of chromosomes 5%2C transcript variant 3;transcript_id=NM_001252685.1;extra_copy_number=0
CM058259.1	Liftoff	exon	21268474	21268643	.	-	.	ID=exon-NM_001252685.1-15;Parent=rna-NM_001252685.1;Dbxref=GeneID:226026,GenBank:NM_001252685.1,MGI:MGI:2385088;gbkey=mRNA;gene=Smc5;product=structural maintenance of chromosomes 5%2C transcript variant 3;transcript_id=NM_001252685.1;extra_copy_number=0
CM058259.1	Liftoff	exon	21268735	21268908	.	-	.	ID=exon-NM_001252685.1-14;Parent=rna-NM_001252685.1;Dbxref=GeneID:226026,GenBank:NM_001252685.1,MGI:MGI:2385088;gbkey=mRNA;gene=Smc5;product=structural maintenance of chromosomes 5%2C transcript variant 3;transcript_id=NM_001252685.1;extra_copy_number=0
CM058259.1	Liftoff	exon	21270879	21271011	.	-	.	ID=exon-NM_001252685.1-13;Parent=rna-NM_001252685.1;Dbxref=GeneID:226026,GenBank:NM_001252685.1,MGI:MGI:2385088;gbkey=mRNA;gene=Smc5;product=structural maintenance of chromosomes 5%2C transcript variant 3;transcript_id=NM_001252685.1;extra_copy_number=0
CM058259.1	Liftoff	exon	21272790	21272884	.	-	.	ID=exon-NM_001252685.1-12;Parent=rna-NM_001252685.1;Dbxref=GeneID:226026,GenBank:NM_001252685.1,MGI:MGI:2385088;gbkey=mRNA;gene=Smc5;product=structural maintenance of chromosomes 5%2C transcript variant 3;transcript_id=NM_001252685.1;extra_copy_number=0
CM058259.1	Liftoff	exon	21275803	21275916	.	-	.	ID=exon-NM_001252685.1-11;Parent=rna-NM_001252685.1;Dbxref=GeneID:226026,GenBank:NM_001252685.1,MGI:MGI:2385088;gbkey=mRNA;gene=Smc5;product=structural maintenance of chromosomes 5%2C transcript variant 3;transcript_id=NM_001252685.1;extra_copy_number=0
CM058259.1	Liftoff	exon	21279560	21279714	.	-	.	ID=exon-NM_001252685.1-10;Parent=rna-NM_001252685.1;Dbxref=GeneID:226026,GenBank:NM_001252685.1,MGI:MGI:2385088;gbkey=mRNA;gene=Smc5;product=structural maintenance of chromosomes 5%2C transcript variant 3;transcript_id=NM_001252685.1;extra_copy_number=0
CM058259.1	Liftoff	exon	21280779	21281034	.	-	.	ID=exon-NM_001252685.1-9;Parent=rna-NM_001252685.1;Dbxref=GeneID:226026,GenBank:NM_001252685.1,MGI:MGI:2385088;gbkey=mRNA;gene=Smc5;product=structural maintenance of chromosomes 5%2C transcript variant 3;transcript_id=NM_001252685.1;extra_copy_number=0
CM058259.1	Liftoff	exon	21291602	21291673	.	-	.	ID=exon-NM_001252685.1-8;Parent=rna-NM_001252685.1;Dbxref=GeneID:226026,GenBank:NM_001252685.1,MGI:MGI:2385088;gbkey=mRNA;gene=Smc5;product=structural maintenance of chromosomes 5%2C transcript variant 3;transcript_id=NM_001252685.1;extra_copy_number=0
CM058259.1	Liftoff	exon	21294413	21294574	.	-	.	ID=exon-NM_001252685.1-7;Parent=rna-NM_001252685.1;Dbxref=GeneID:226026,GenBank:NM_001252685.1,MGI:MGI:2385088;gbkey=mRNA;gene=Smc5;product=structural maintenance of chromosomes 5%2C transcript variant 3;transcript_id=NM_001252685.1;extra_copy_number=0
CM058259.1	Liftoff	exon	21296572	21296712	.	-	.	ID=exon-NM_001252685.1-6;Parent=rna-NM_001252685.1;Dbxref=GeneID:226026,GenBank:NM_001252685.1,MGI:MGI:2385088;gbkey=mRNA;gene=Smc5;product=structural maintenance of chromosomes 5%2C transcript variant 3;transcript_id=NM_001252685.1;extra_copy_number=0
CM058259.1	Liftoff	exon	21298258	21298392	.	-	.	ID=exon-NM_001252685.1-5;Parent=rna-NM_001252685.1;Dbxref=GeneID:226026,GenBank:NM_001252685.1,MGI:MGI:2385088;gbkey=mRNA;gene=Smc5;product=structural maintenance of chromosomes 5%2C transcript variant 3;transcript_id=NM_001252685.1;extra_copy_number=0
CM058259.1	Liftoff	exon	21300529	21300691	.	-	.	ID=exon-NM_001252685.1-4;Parent=rna-NM_001252685.1;Dbxref=GeneID:226026,GenBank:NM_001252685.1,MGI:MGI:2385088;gbkey=mRNA;gene=Smc5;product=structural maintenance of chromosomes 5%2C transcript variant 3;transcript_id=NM_001252685.1;extra_copy_number=0
CM058259.1	Liftoff	exon	21302591	21302643	.	-	.	ID=exon-NM_001252685.1-3;Parent=rna-NM_001252685.1;Dbxref=GeneID:226026,GenBank:NM_001252685.1,MGI:MGI:2385088;gbkey=mRNA;gene=Smc5;product=structural maintenance of chromosomes 5%2C transcript variant 3;transcript_id=NM_001252685.1;extra_copy_number=0
CM058259.1	Liftoff	exon	21305652	21305793	.	-	.	ID=exon-NM_001252685.1-2;Parent=rna-NM_001252685.1;Dbxref=GeneID:226026,GenBank:NM_001252685.1,MGI:MGI:2385088;gbkey=mRNA;gene=Smc5;product=structural maintenance of chromosomes 5%2C transcript variant 3;transcript_id=NM_001252685.1;extra_copy_number=0
CM058259.1	Liftoff	exon	21309432	21309524	.	-	.	ID=exon-NM_001252685.1-1;Parent=rna-NM_001252685.1;Dbxref=GeneID:226026,GenBank:NM_001252685.1,MGI:MGI:2385088;gbkey=mRNA;gene=Smc5;product=structural maintenance of chromosomes 5%2C transcript variant 3;transcript_id=NM_001252685.1;extra_copy_number=0
CM058259.1	Liftoff	CDS	21245744	21245884	.	-	.	ID=cds-NP_001239614.1;Parent=rna-NM_001252685.1;Dbxref=CCDS:CCDS89363.1,GeneID:226026,GenBank:NP_001239614.1,MGI:MGI:2385088;Name=NP_001239614.1;Note=isoform 3 is encoded by transcript variant 3;gbkey=CDS;gene=Smc5;product=structural maintenance of chromosomes protein 5 isoform 3;protein_id=NP_001239614.1;extra_copy_number=0
CM058259.1	Liftoff	CDS	21247167	21247262	.	-	.	ID=cds-NP_001239614.1;Parent=rna-NM_001252685.1;Dbxref=CCDS:CCDS89363.1,GeneID:226026,GenBank:NP_001239614.1,MGI:MGI:2385088;Name=NP_001239614.1;Note=isoform 3 is encoded by transcript variant 3;gbkey=CDS;gene=Smc5;product=structural maintenance of chromosomes protein 5 isoform 3;protein_id=NP_001239614.1;extra_copy_number=0
CM058259.1	Liftoff	CDS	21247340	21247519	.	-	.	ID=cds-NP_001239614.1;Parent=rna-NM_001252685.1;Dbxref=CCDS:CCDS89363.1,GeneID:226026,GenBank:NP_001239614.1,MGI:MGI:2385088;Name=NP_001239614.1;Note=isoform 3 is encoded by transcript variant 3;gbkey=CDS;gene=Smc5;product=structural maintenance of chromosomes protein 5 isoform 3;protein_id=NP_001239614.1;extra_copy_number=0
CM058259.1	Liftoff	CDS	21250667	21250786	.	-	.	ID=cds-NP_001239614.1;Parent=rna-NM_001252685.1;Dbxref=CCDS:CCDS89363.1,GeneID:226026,GenBank:NP_001239614.1,MGI:MGI:2385088;Name=NP_001239614.1;Note=isoform 3 is encoded by transcript variant 3;gbkey=CDS;gene=Smc5;product=structural maintenance of chromosomes protein 5 isoform 3;protein_id=NP_001239614.1;extra_copy_number=0
CM058259.1	Liftoff	CDS	21250982	21251086	.	-	.	ID=cds-NP_001239614.1;Parent=rna-NM_001252685.1;Dbxref=CCDS:CCDS89363.1,GeneID:226026,GenBank:NP_001239614.1,MGI:MGI:2385088;Name=NP_001239614.1;Note=isoform 3 is encoded by transcript variant 3;gbkey=CDS;gene=Smc5;product=structural maintenance of chromosomes protein 5 isoform 3;protein_id=NP_001239614.1;extra_copy_number=0
CM058259.1	Liftoff	CDS	21251558	21251656	.	-	.	ID=cds-NP_001239614.1;Parent=rna-NM_001252685.1;Dbxref=CCDS:CCDS89363.1,GeneID:226026,GenBank:NP_001239614.1,MGI:MGI:2385088;Name=NP_001239614.1;Note=isoform 3 is encoded by transcript variant 3;gbkey=CDS;gene=Smc5;product=structural maintenance of chromosomes protein 5 isoform 3;protein_id=NP_001239614.1;extra_copy_number=0
CM058259.1	Liftoff	CDS	21255321	21255446	.	-	.	ID=cds-NP_001239614.1;Parent=rna-NM_001252685.1;Dbxref=CCDS:CCDS89363.1,GeneID:226026,GenBank:NP_001239614.1,MGI:MGI:2385088;Name=NP_001239614.1;Note=isoform 3 is encoded by transcript variant 3;gbkey=CDS;gene=Smc5;product=structural maintenance of chromosomes protein 5 isoform 3;protein_id=NP_001239614.1;extra_copy_number=0
CM058259.1	Liftoff	CDS	21265090	21265212	.	-	.	ID=cds-NP_001239614.1;Parent=rna-NM_001252685.1;Dbxref=CCDS:CCDS89363.1,GeneID:226026,GenBank:NP_001239614.1,MGI:MGI:2385088;Name=NP_001239614.1;Note=isoform 3 is encoded by transcript variant 3;gbkey=CDS;gene=Smc5;product=structural maintenance of chromosomes protein 5 isoform 3;protein_id=NP_001239614.1;extra_copy_number=0
CM058259.1	Liftoff	CDS	21265831	21265954	.	-	.	ID=cds-NP_001239614.1;Parent=rna-NM_001252685.1;Dbxref=CCDS:CCDS89363.1,GeneID:226026,GenBank:NP_001239614.1,MGI:MGI:2385088;Name=NP_001239614.1;Note=isoform 3 is encoded by transcript variant 3;gbkey=CDS;gene=Smc5;product=structural maintenance of chromosomes protein 5 isoform 3;protein_id=NP_001239614.1;extra_copy_number=0
CM058259.1	Liftoff	CDS	21268474	21268643	.	-	.	ID=cds-NP_001239614.1;Parent=rna-NM_001252685.1;Dbxref=CCDS:CCDS89363.1,GeneID:226026,GenBank:NP_001239614.1,MGI:MGI:2385088;Name=NP_001239614.1;Note=isoform 3 is encoded by transcript variant 3;gbkey=CDS;gene=Smc5;product=structural maintenance of chromosomes protein 5 isoform 3;protein_id=NP_001239614.1;extra_copy_number=0
CM058259.1	Liftoff	CDS	21268735	21268908	.	-	.	ID=cds-NP_001239614.1;Parent=rna-NM_001252685.1;Dbxref=CCDS:CCDS89363.1,GeneID:226026,GenBank:NP_001239614.1,MGI:MGI:2385088;Name=NP_001239614.1;Note=isoform 3 is encoded by transcript variant 3;gbkey=CDS;gene=Smc5;product=structural maintenance of chromosomes protein 5 isoform 3;protein_id=NP_001239614.1;extra_copy_number=0
CM058259.1	Liftoff	CDS	21270879	21271011	.	-	.	ID=cds-NP_001239614.1;Parent=rna-NM_001252685.1;Dbxref=CCDS:CCDS89363.1,GeneID:226026,GenBank:NP_001239614.1,MGI:MGI:2385088;Name=NP_001239614.1;Note=isoform 3 is encoded by transcript variant 3;gbkey=CDS;gene=Smc5;product=structural maintenance of chromosomes protein 5 isoform 3;protein_id=NP_001239614.1;extra_copy_number=0
CM058259.1	Liftoff	CDS	21272790	21272884	.	-	.	ID=cds-NP_001239614.1;Parent=rna-NM_001252685.1;Dbxref=CCDS:CCDS89363.1,GeneID:226026,GenBank:NP_001239614.1,MGI:MGI:2385088;Name=NP_001239614.1;Note=isoform 3 is encoded by transcript variant 3;gbkey=CDS;gene=Smc5;product=structural maintenance of chromosomes protein 5 isoform 3;protein_id=NP_001239614.1;extra_copy_number=0
CM058259.1	Liftoff	CDS	21275803	21275916	.	-	.	ID=cds-NP_001239614.1;Parent=rna-NM_001252685.1;Dbxref=CCDS:CCDS89363.1,GeneID:226026,GenBank:NP_001239614.1,MGI:MGI:2385088;Name=NP_001239614.1;Note=isoform 3 is encoded by transcript variant 3;gbkey=CDS;gene=Smc5;product=structural maintenance of chromosomes protein 5 isoform 3;protein_id=NP_001239614.1;extra_copy_number=0
CM058259.1	Liftoff	CDS	21279560	21279714	.	-	.	ID=cds-NP_001239614.1;Parent=rna-NM_001252685.1;Dbxref=CCDS:CCDS89363.1,GeneID:226026,GenBank:NP_001239614.1,MGI:MGI:2385088;Name=NP_001239614.1;Note=isoform 3 is encoded by transcript variant 3;gbkey=CDS;gene=Smc5;product=structural maintenance of chromosomes protein 5 isoform 3;protein_id=NP_001239614.1;extra_copy_number=0
CM058259.1	Liftoff	CDS	21280779	21281034	.	-	.	ID=cds-NP_001239614.1;Parent=rna-NM_001252685.1;Dbxref=CCDS:CCDS89363.1,GeneID:226026,GenBank:NP_001239614.1,MGI:MGI:2385088;Name=NP_001239614.1;Note=isoform 3 is encoded by transcript variant 3;gbkey=CDS;gene=Smc5;product=structural maintenance of chromosomes protein 5 isoform 3;protein_id=NP_001239614.1;extra_copy_number=0
CM058259.1	Liftoff	CDS	21291602	21291673	.	-	.	ID=cds-NP_001239614.1;Parent=rna-NM_001252685.1;Dbxref=CCDS:CCDS89363.1,GeneID:226026,GenBank:NP_001239614.1,MGI:MGI:2385088;Name=NP_001239614.1;Note=isoform 3 is encoded by transcript variant 3;gbkey=CDS;gene=Smc5;product=structural maintenance of chromosomes protein 5 isoform 3;protein_id=NP_001239614.1;extra_copy_number=0
CM058259.1	Liftoff	CDS	21294413	21294574	.	-	.	ID=cds-NP_001239614.1;Parent=rna-NM_001252685.1;Dbxref=CCDS:CCDS89363.1,GeneID:226026,GenBank:NP_001239614.1,MGI:MGI:2385088;Name=NP_001239614.1;Note=isoform 3 is encoded by transcript variant 3;gbkey=CDS;gene=Smc5;product=structural maintenance of chromosomes protein 5 isoform 3;protein_id=NP_001239614.1;extra_copy_number=0
CM058259.1	Liftoff	CDS	21296572	21296712	.	-	.	ID=cds-NP_001239614.1;Parent=rna-NM_001252685.1;Dbxref=CCDS:CCDS89363.1,GeneID:226026,GenBank:NP_001239614.1,MGI:MGI:2385088;Name=NP_001239614.1;Note=isoform 3 is encoded by transcript variant 3;gbkey=CDS;gene=Smc5;product=structural maintenance of chromosomes protein 5 isoform 3;protein_id=NP_001239614.1;extra_copy_number=0
CM058259.1	Liftoff	CDS	21298258	21298392	.	-	.	ID=cds-NP_001239614.1;Parent=rna-NM_001252685.1;Dbxref=CCDS:CCDS89363.1,GeneID:226026,GenBank:NP_001239614.1,MGI:MGI:2385088;Name=NP_001239614.1;Note=isoform 3 is encoded by transcript variant 3;gbkey=CDS;gene=Smc5;product=structural maintenance of chromosomes protein 5 isoform 3;protein_id=NP_001239614.1;extra_copy_number=0
CM058259.1	Liftoff	CDS	21300529	21300691	.	-	.	ID=cds-NP_001239614.1;Parent=rna-NM_001252685.1;Dbxref=CCDS:CCDS89363.1,GeneID:226026,GenBank:NP_001239614.1,MGI:MGI:2385088;Name=NP_001239614.1;Note=isoform 3 is encoded by transcript variant 3;gbkey=CDS;gene=Smc5;product=structural maintenance of chromosomes protein 5 isoform 3;protein_id=NP_001239614.1;extra_copy_number=0
CM058259.1	Liftoff	CDS	21302591	21302643	.	-	.	ID=cds-NP_001239614.1;Parent=rna-NM_001252685.1;Dbxref=CCDS:CCDS89363.1,GeneID:226026,GenBank:NP_001239614.1,MGI:MGI:2385088;Name=NP_001239614.1;Note=isoform 3 is encoded by transcript variant 3;gbkey=CDS;gene=Smc5;product=structural maintenance of chromosomes protein 5 isoform 3;protein_id=NP_001239614.1;extra_copy_number=0
CM058259.1	Liftoff	CDS	21305652	21305750	.	-	.	ID=cds-NP_001239614.1;Parent=rna-NM_001252685.1;Dbxref=CCDS:CCDS89363.1,GeneID:226026,GenBank:NP_001239614.1,MGI:MGI:2385088;Name=NP_001239614.1;Note=isoform 3 is encoded by transcript variant 3;gbkey=CDS;gene=Smc5;product=structural maintenance of chromosomes protein 5 isoform 3;protein_id=NP_001239614.1;extra_copy_number=0
CM058259.1	Liftoff	mRNA	21243357	21310822	.	-	.	ID=rna-NM_153808.2;Parent=gene-Smc5;Dbxref=GeneID:226026,GenBank:NM_153808.2,MGI:MGI:2385088;Name=NM_153808.2;gbkey=mRNA;gene=Smc5;product=structural maintenance of chromosomes 5%2C transcript variant 2;transcript_id=NM_153808.2;matches_ref_protein=True;valid_ORF=True;extra_copy_number=0
CM058259.1	Liftoff	exon	21243357	21245884	.	-	.	ID=exon-NM_153808.2-24;Parent=rna-NM_153808.2;Dbxref=GeneID:226026,GenBank:NM_153808.2,MGI:MGI:2385088;gbkey=mRNA;gene=Smc5;product=structural maintenance of chromosomes 5%2C transcript variant 2;transcript_id=NM_153808.2;extra_copy_number=0
CM058259.1	Liftoff	exon	21247167	21247262	.	-	.	ID=exon-NM_153808.2-23;Parent=rna-NM_153808.2;Dbxref=GeneID:226026,GenBank:NM_153808.2,MGI:MGI:2385088;gbkey=mRNA;gene=Smc5;product=structural maintenance of chromosomes 5%2C transcript variant 2;transcript_id=NM_153808.2;extra_copy_number=0
CM058259.1	Liftoff	exon	21247340	21247519	.	-	.	ID=exon-NM_153808.2-22;Parent=rna-NM_153808.2;Dbxref=GeneID:226026,GenBank:NM_153808.2,MGI:MGI:2385088;gbkey=mRNA;gene=Smc5;product=structural maintenance of chromosomes 5%2C transcript variant 2;transcript_id=NM_153808.2;extra_copy_number=0
CM058259.1	Liftoff	exon	21250667	21250786	.	-	.	ID=exon-NM_153808.2-21;Parent=rna-NM_153808.2;Dbxref=GeneID:226026,GenBank:NM_153808.2,MGI:MGI:2385088;gbkey=mRNA;gene=Smc5;product=structural maintenance of chromosomes 5%2C transcript variant 2;transcript_id=NM_153808.2;extra_copy_number=0
CM058259.1	Liftoff	exon	21250982	21251086	.	-	.	ID=exon-NM_153808.2-20;Parent=rna-NM_153808.2;Dbxref=GeneID:226026,GenBank:NM_153808.2,MGI:MGI:2385088;gbkey=mRNA;gene=Smc5;product=structural maintenance of chromosomes 5%2C transcript variant 2;transcript_id=NM_153808.2;extra_copy_number=0
CM058259.1	Liftoff	exon	21251558	21251656	.	-	.	ID=exon-NM_153808.2-19;Parent=rna-NM_153808.2;Dbxref=GeneID:226026,GenBank:NM_153808.2,MGI:MGI:2385088;gbkey=mRNA;gene=Smc5;product=structural maintenance of chromosomes 5%2C transcript variant 2;transcript_id=NM_153808.2;extra_copy_number=0
CM058259.1	Liftoff	exon	21255321	21255446	.	-	.	ID=exon-NM_153808.2-18;Parent=rna-NM_153808.2;Dbxref=GeneID:226026,GenBank:NM_153808.2,MGI:MGI:2385088;gbkey=mRNA;gene=Smc5;product=structural maintenance of chromosomes 5%2C transcript variant 2;transcript_id=NM_153808.2;extra_copy_number=0
CM058259.1	Liftoff	exon	21265090	21265212	.	-	.	ID=exon-NM_153808.2-17;Parent=rna-NM_153808.2;Dbxref=GeneID:226026,GenBank:NM_153808.2,MGI:MGI:2385088;gbkey=mRNA;gene=Smc5;product=structural maintenance of chromosomes 5%2C transcript variant 2;transcript_id=NM_153808.2;extra_copy_number=0
CM058259.1	Liftoff	exon	21265831	21265954	.	-	.	ID=exon-NM_153808.2-16;Parent=rna-NM_153808.2;Dbxref=GeneID:226026,GenBank:NM_153808.2,MGI:MGI:2385088;gbkey=mRNA;gene=Smc5;product=structural maintenance of chromosomes 5%2C transcript variant 2;transcript_id=NM_153808.2;extra_copy_number=0
CM058259.1	Liftoff	exon	21268474	21268643	.	-	.	ID=exon-NM_153808.2-15;Parent=rna-NM_153808.2;Dbxref=GeneID:226026,GenBank:NM_153808.2,MGI:MGI:2385088;gbkey=mRNA;gene=Smc5;product=structural maintenance of chromosomes 5%2C transcript variant 2;transcript_id=NM_153808.2;extra_copy_number=0
CM058259.1	Liftoff	exon	21268735	21268908	.	-	.	ID=exon-NM_153808.2-14;Parent=rna-NM_153808.2;Dbxref=GeneID:226026,GenBank:NM_153808.2,MGI:MGI:2385088;gbkey=mRNA;gene=Smc5;product=structural maintenance of chromosomes 5%2C transcript variant 2;transcript_id=NM_153808.2;extra_copy_number=0
CM058259.1	Liftoff	exon	21270879	21271011	.	-	.	ID=exon-NM_153808.2-13;Parent=rna-NM_153808.2;Dbxref=GeneID:226026,GenBank:NM_153808.2,MGI:MGI:2385088;gbkey=mRNA;gene=Smc5;product=structural maintenance of chromosomes 5%2C transcript variant 2;transcript_id=NM_153808.2;extra_copy_number=0
CM058259.1	Liftoff	exon	21272790	21272884	.	-	.	ID=exon-NM_153808.2-12;Parent=rna-NM_153808.2;Dbxref=GeneID:226026,GenBank:NM_153808.2,MGI:MGI:2385088;gbkey=mRNA;gene=Smc5;product=structural maintenance of chromosomes 5%2C transcript variant 2;transcript_id=NM_153808.2;extra_copy_number=0
CM058259.1	Liftoff	exon	21275803	21275916	.	-	.	ID=exon-NM_153808.2-11;Parent=rna-NM_153808.2;Dbxref=GeneID:226026,GenBank:NM_153808.2,MGI:MGI:2385088;gbkey=mRNA;gene=Smc5;product=structural maintenance of chromosomes 5%2C transcript variant 2;transcript_id=NM_153808.2;extra_copy_number=0
CM058259.1	Liftoff	exon	21279560	21279714	.	-	.	ID=exon-NM_153808.2-10;Parent=rna-NM_153808.2;Dbxref=GeneID:226026,GenBank:NM_153808.2,MGI:MGI:2385088;gbkey=mRNA;gene=Smc5;product=structural maintenance of chromosomes 5%2C transcript variant 2;transcript_id=NM_153808.2;extra_copy_number=0
CM058259.1	Liftoff	exon	21280779	21281034	.	-	.	ID=exon-NM_153808.2-9;Parent=rna-NM_153808.2;Dbxref=GeneID:226026,GenBank:NM_153808.2,MGI:MGI:2385088;gbkey=mRNA;gene=Smc5;product=structural maintenance of chromosomes 5%2C transcript variant 2;transcript_id=NM_153808.2;extra_copy_number=0
CM058259.1	Liftoff	exon	21291602	21291673	.	-	.	ID=exon-NM_153808.2-8;Parent=rna-NM_153808.2;Dbxref=GeneID:226026,GenBank:NM_153808.2,MGI:MGI:2385088;gbkey=mRNA;gene=Smc5;product=structural maintenance of chromosomes 5%2C transcript variant 2;transcript_id=NM_153808.2;extra_copy_number=0
CM058259.1	Liftoff	exon	21294413	21294574	.	-	.	ID=exon-NM_153808.2-7;Parent=rna-NM_153808.2;Dbxref=GeneID:226026,GenBank:NM_153808.2,MGI:MGI:2385088;gbkey=mRNA;gene=Smc5;product=structural maintenance of chromosomes 5%2C transcript variant 2;transcript_id=NM_153808.2;extra_copy_number=0
CM058259.1	Liftoff	exon	21296572	21296712	.	-	.	ID=exon-NM_153808.2-6;Parent=rna-NM_153808.2;Dbxref=GeneID:226026,GenBank:NM_153808.2,MGI:MGI:2385088;gbkey=mRNA;gene=Smc5;product=structural maintenance of chromosomes 5%2C transcript variant 2;transcript_id=NM_153808.2;extra_copy_number=0
CM058259.1	Liftoff	exon	21298258	21298392	.	-	.	ID=exon-NM_153808.2-5;Parent=rna-NM_153808.2;Dbxref=GeneID:226026,GenBank:NM_153808.2,MGI:MGI:2385088;gbkey=mRNA;gene=Smc5;product=structural maintenance of chromosomes 5%2C transcript variant 2;transcript_id=NM_153808.2;extra_copy_number=0
CM058259.1	Liftoff	exon	21300529	21300691	.	-	.	ID=exon-NM_153808.2-4;Parent=rna-NM_153808.2;Dbxref=GeneID:226026,GenBank:NM_153808.2,MGI:MGI:2385088;gbkey=mRNA;gene=Smc5;product=structural maintenance of chromosomes 5%2C transcript variant 2;transcript_id=NM_153808.2;extra_copy_number=0
CM058259.1	Liftoff	exon	21302591	21302643	.	-	.	ID=exon-NM_153808.2-3;Parent=rna-NM_153808.2;Dbxref=GeneID:226026,GenBank:NM_153808.2,MGI:MGI:2385088;gbkey=mRNA;gene=Smc5;product=structural maintenance of chromosomes 5%2C transcript variant 2;transcript_id=NM_153808.2;extra_copy_number=0
CM058259.1	Liftoff	exon	21305652	21305793	.	-	.	ID=exon-NM_153808.2-2;Parent=rna-NM_153808.2;Dbxref=GeneID:226026,GenBank:NM_153808.2,MGI:MGI:2385088;gbkey=mRNA;gene=Smc5;product=structural maintenance of chromosomes 5%2C transcript variant 2;transcript_id=NM_153808.2;extra_copy_number=0
CM058259.1	Liftoff	exon	21310559	21310822	.	-	.	ID=exon-NM_153808.2-1;Parent=rna-NM_153808.2;Dbxref=GeneID:226026,GenBank:NM_153808.2,MGI:MGI:2385088;gbkey=mRNA;gene=Smc5;product=structural maintenance of chromosomes 5%2C transcript variant 2;transcript_id=NM_153808.2;extra_copy_number=0
CM058259.1	Liftoff	CDS	21245744	21245884	.	-	.	ID=cds-NP_722503.1;Parent=rna-NM_153808.2;Dbxref=CCDS:CCDS37936.1,GeneID:226026,GenBank:NP_722503.1,MGI:MGI:2385088;Name=NP_722503.1;Note=isoform 2 is encoded by transcript variant 2;gbkey=CDS;gene=Smc5;product=structural maintenance of chromosomes protein 5 isoform 2;protein_id=NP_722503.1;extra_copy_number=0
CM058259.1	Liftoff	CDS	21247167	21247262	.	-	.	ID=cds-NP_722503.1;Parent=rna-NM_153808.2;Dbxref=CCDS:CCDS37936.1,GeneID:226026,GenBank:NP_722503.1,MGI:MGI:2385088;Name=NP_722503.1;Note=isoform 2 is encoded by transcript variant 2;gbkey=CDS;gene=Smc5;product=structural maintenance of chromosomes protein 5 isoform 2;protein_id=NP_722503.1;extra_copy_number=0
CM058259.1	Liftoff	CDS	21247340	21247519	.	-	.	ID=cds-NP_722503.1;Parent=rna-NM_153808.2;Dbxref=CCDS:CCDS37936.1,GeneID:226026,GenBank:NP_722503.1,MGI:MGI:2385088;Name=NP_722503.1;Note=isoform 2 is encoded by transcript variant 2;gbkey=CDS;gene=Smc5;product=structural maintenance of chromosomes protein 5 isoform 2;protein_id=NP_722503.1;extra_copy_number=0
CM058259.1	Liftoff	CDS	21250667	21250786	.	-	.	ID=cds-NP_722503.1;Parent=rna-NM_153808.2;Dbxref=CCDS:CCDS37936.1,GeneID:226026,GenBank:NP_722503.1,MGI:MGI:2385088;Name=NP_722503.1;Note=isoform 2 is encoded by transcript variant 2;gbkey=CDS;gene=Smc5;product=structural maintenance of chromosomes protein 5 isoform 2;protein_id=NP_722503.1;extra_copy_number=0
CM058259.1	Liftoff	CDS	21250982	21251086	.	-	.	ID=cds-NP_722503.1;Parent=rna-NM_153808.2;Dbxref=CCDS:CCDS37936.1,GeneID:226026,GenBank:NP_722503.1,MGI:MGI:2385088;Name=NP_722503.1;Note=isoform 2 is encoded by transcript variant 2;gbkey=CDS;gene=Smc5;product=structural maintenance of chromosomes protein 5 isoform 2;protein_id=NP_722503.1;extra_copy_number=0
CM058259.1	Liftoff	CDS	21251558	21251656	.	-	.	ID=cds-NP_722503.1;Parent=rna-NM_153808.2;Dbxref=CCDS:CCDS37936.1,GeneID:226026,GenBank:NP_722503.1,MGI:MGI:2385088;Name=NP_722503.1;Note=isoform 2 is encoded by transcript variant 2;gbkey=CDS;gene=Smc5;product=structural maintenance of chromosomes protein 5 isoform 2;protein_id=NP_722503.1;extra_copy_number=0
CM058259.1	Liftoff	CDS	21255321	21255446	.	-	.	ID=cds-NP_722503.1;Parent=rna-NM_153808.2;Dbxref=CCDS:CCDS37936.1,GeneID:226026,GenBank:NP_722503.1,MGI:MGI:2385088;Name=NP_722503.1;Note=isoform 2 is encoded by transcript variant 2;gbkey=CDS;gene=Smc5;product=structural maintenance of chromosomes protein 5 isoform 2;protein_id=NP_722503.1;extra_copy_number=0
CM058259.1	Liftoff	CDS	21265090	21265212	.	-	.	ID=cds-NP_722503.1;Parent=rna-NM_153808.2;Dbxref=CCDS:CCDS37936.1,GeneID:226026,GenBank:NP_722503.1,MGI:MGI:2385088;Name=NP_722503.1;Note=isoform 2 is encoded by transcript variant 2;gbkey=CDS;gene=Smc5;product=structural maintenance of chromosomes protein 5 isoform 2;protein_id=NP_722503.1;extra_copy_number=0
CM058259.1	Liftoff	CDS	21265831	21265954	.	-	.	ID=cds-NP_722503.1;Parent=rna-NM_153808.2;Dbxref=CCDS:CCDS37936.1,GeneID:226026,GenBank:NP_722503.1,MGI:MGI:2385088;Name=NP_722503.1;Note=isoform 2 is encoded by transcript variant 2;gbkey=CDS;gene=Smc5;product=structural maintenance of chromosomes protein 5 isoform 2;protein_id=NP_722503.1;extra_copy_number=0
CM058259.1	Liftoff	CDS	21268474	21268643	.	-	.	ID=cds-NP_722503.1;Parent=rna-NM_153808.2;Dbxref=CCDS:CCDS37936.1,GeneID:226026,GenBank:NP_722503.1,MGI:MGI:2385088;Name=NP_722503.1;Note=isoform 2 is encoded by transcript variant 2;gbkey=CDS;gene=Smc5;product=structural maintenance of chromosomes protein 5 isoform 2;protein_id=NP_722503.1;extra_copy_number=0
CM058259.1	Liftoff	CDS	21268735	21268908	.	-	.	ID=cds-NP_722503.1;Parent=rna-NM_153808.2;Dbxref=CCDS:CCDS37936.1,GeneID:226026,GenBank:NP_722503.1,MGI:MGI:2385088;Name=NP_722503.1;Note=isoform 2 is encoded by transcript variant 2;gbkey=CDS;gene=Smc5;product=structural maintenance of chromosomes protein 5 isoform 2;protein_id=NP_722503.1;extra_copy_number=0
CM058259.1	Liftoff	CDS	21270879	21271011	.	-	.	ID=cds-NP_722503.1;Parent=rna-NM_153808.2;Dbxref=CCDS:CCDS37936.1,GeneID:226026,GenBank:NP_722503.1,MGI:MGI:2385088;Name=NP_722503.1;Note=isoform 2 is encoded by transcript variant 2;gbkey=CDS;gene=Smc5;product=structural maintenance of chromosomes protein 5 isoform 2;protein_id=NP_722503.1;extra_copy_number=0
CM058259.1	Liftoff	CDS	21272790	21272884	.	-	.	ID=cds-NP_722503.1;Parent=rna-NM_153808.2;Dbxref=CCDS:CCDS37936.1,GeneID:226026,GenBank:NP_722503.1,MGI:MGI:2385088;Name=NP_722503.1;Note=isoform 2 is encoded by transcript variant 2;gbkey=CDS;gene=Smc5;product=structural maintenance of chromosomes protein 5 isoform 2;protein_id=NP_722503.1;extra_copy_number=0
CM058259.1	Liftoff	CDS	21275803	21275916	.	-	.	ID=cds-NP_722503.1;Parent=rna-NM_153808.2;Dbxref=CCDS:CCDS37936.1,GeneID:226026,GenBank:NP_722503.1,MGI:MGI:2385088;Name=NP_722503.1;Note=isoform 2 is encoded by transcript variant 2;gbkey=CDS;gene=Smc5;product=structural maintenance of chromosomes protein 5 isoform 2;protein_id=NP_722503.1;extra_copy_number=0
CM058259.1	Liftoff	CDS	21279560	21279714	.	-	.	ID=cds-NP_722503.1;Parent=rna-NM_153808.2;Dbxref=CCDS:CCDS37936.1,GeneID:226026,GenBank:NP_722503.1,MGI:MGI:2385088;Name=NP_722503.1;Note=isoform 2 is encoded by transcript variant 2;gbkey=CDS;gene=Smc5;product=structural maintenance of chromosomes protein 5 isoform 2;protein_id=NP_722503.1;extra_copy_number=0
CM058259.1	Liftoff	CDS	21280779	21281034	.	-	.	ID=cds-NP_722503.1;Parent=rna-NM_153808.2;Dbxref=CCDS:CCDS37936.1,GeneID:226026,GenBank:NP_722503.1,MGI:MGI:2385088;Name=NP_722503.1;Note=isoform 2 is encoded by transcript variant 2;gbkey=CDS;gene=Smc5;product=structural maintenance of chromosomes protein 5 isoform 2;protein_id=NP_722503.1;extra_copy_number=0
CM058259.1	Liftoff	CDS	21291602	21291673	.	-	.	ID=cds-NP_722503.1;Parent=rna-NM_153808.2;Dbxref=CCDS:CCDS37936.1,GeneID:226026,GenBank:NP_722503.1,MGI:MGI:2385088;Name=NP_722503.1;Note=isoform 2 is encoded by transcript variant 2;gbkey=CDS;gene=Smc5;product=structural maintenance of chromosomes protein 5 isoform 2;protein_id=NP_722503.1;extra_copy_number=0
CM058259.1	Liftoff	CDS	21294413	21294574	.	-	.	ID=cds-NP_722503.1;Parent=rna-NM_153808.2;Dbxref=CCDS:CCDS37936.1,GeneID:226026,GenBank:NP_722503.1,MGI:MGI:2385088;Name=NP_722503.1;Note=isoform 2 is encoded by transcript variant 2;gbkey=CDS;gene=Smc5;product=structural maintenance of chromosomes protein 5 isoform 2;protein_id=NP_722503.1;extra_copy_number=0
CM058259.1	Liftoff	CDS	21296572	21296712	.	-	.	ID=cds-NP_722503.1;Parent=rna-NM_153808.2;Dbxref=CCDS:CCDS37936.1,GeneID:226026,GenBank:NP_722503.1,MGI:MGI:2385088;Name=NP_722503.1;Note=isoform 2 is encoded by transcript variant 2;gbkey=CDS;gene=Smc5;product=structural maintenance of chromosomes protein 5 isoform 2;protein_id=NP_722503.1;extra_copy_number=0
CM058259.1	Liftoff	CDS	21298258	21298392	.	-	.	ID=cds-NP_722503.1;Parent=rna-NM_153808.2;Dbxref=CCDS:CCDS37936.1,GeneID:226026,GenBank:NP_722503.1,MGI:MGI:2385088;Name=NP_722503.1;Note=isoform 2 is encoded by transcript variant 2;gbkey=CDS;gene=Smc5;product=structural maintenance of chromosomes protein 5 isoform 2;protein_id=NP_722503.1;extra_copy_number=0
CM058259.1	Liftoff	CDS	21300529	21300691	.	-	.	ID=cds-NP_722503.1;Parent=rna-NM_153808.2;Dbxref=CCDS:CCDS37936.1,GeneID:226026,GenBank:NP_722503.1,MGI:MGI:2385088;Name=NP_722503.1;Note=isoform 2 is encoded by transcript variant 2;gbkey=CDS;gene=Smc5;product=structural maintenance of chromosomes protein 5 isoform 2;protein_id=NP_722503.1;extra_copy_number=0
CM058259.1	Liftoff	CDS	21302591	21302643	.	-	.	ID=cds-NP_722503.1;Parent=rna-NM_153808.2;Dbxref=CCDS:CCDS37936.1,GeneID:226026,GenBank:NP_722503.1,MGI:MGI:2385088;Name=NP_722503.1;Note=isoform 2 is encoded by transcript variant 2;gbkey=CDS;gene=Smc5;product=structural maintenance of chromosomes protein 5 isoform 2;protein_id=NP_722503.1;extra_copy_number=0
CM058259.1	Liftoff	CDS	21305652	21305793	.	-	.	ID=cds-NP_722503.1;Parent=rna-NM_153808.2;Dbxref=CCDS:CCDS37936.1,GeneID:226026,GenBank:NP_722503.1,MGI:MGI:2385088;Name=NP_722503.1;Note=isoform 2 is encoded by transcript variant 2;gbkey=CDS;gene=Smc5;product=structural maintenance of chromosomes protein 5 isoform 2;protein_id=NP_722503.1;extra_copy_number=0
CM058259.1	Liftoff	CDS	21310559	21310743	.	-	.	ID=cds-NP_722503.1;Parent=rna-NM_153808.2;Dbxref=CCDS:CCDS37936.1,GeneID:226026,GenBank:NP_722503.1,MGI:MGI:2385088;Name=NP_722503.1;Note=isoform 2 is encoded by transcript variant 2;gbkey=CDS;gene=Smc5;product=structural maintenance of chromosomes protein 5 isoform 2;protein_id=NP_722503.1;extra_copy_number=0
CM058259.1	Liftoff	mRNA	21243367	21310847	.	-	.	ID=rna-XM_006526980.4;Parent=gene-Smc5;Dbxref=GeneID:226026,GenBank:XM_006526980.4,MGI:MGI:2385088;Name=XM_006526980.4;gbkey=mRNA;gene=Smc5;model_evidence=Supporting evidence includes similarity to: 2 mRNAs%2C 44 ESTs%2C 1059 long SRA reads%2C and 100%25 coverage of the annotated genomic feature by RNAseq alignments%2C including 35 samples with support for all annotated introns;product=structural maintenance of chromosomes 5%2C transcript variant X1;transcript_id=XM_006526980.4;matches_ref_protein=True;valid_ORF=True;extra_copy_number=0
CM058259.1	Liftoff	exon	21243367	21245884	.	-	.	ID=exon-XM_006526980.4-25;Parent=rna-XM_006526980.4;Dbxref=GeneID:226026,GenBank:XM_006526980.4,MGI:MGI:2385088;gbkey=mRNA;gene=Smc5;product=structural maintenance of chromosomes 5%2C transcript variant X1;transcript_id=XM_006526980.4;extra_copy_number=0
CM058259.1	Liftoff	exon	21247167	21247262	.	-	.	ID=exon-XM_006526980.4-24;Parent=rna-XM_006526980.4;Dbxref=GeneID:226026,GenBank:XM_006526980.4,MGI:MGI:2385088;gbkey=mRNA;gene=Smc5;product=structural maintenance of chromosomes 5%2C transcript variant X1;transcript_id=XM_006526980.4;extra_copy_number=0
CM058259.1	Liftoff	exon	21247340	21247519	.	-	.	ID=exon-XM_006526980.4-23;Parent=rna-XM_006526980.4;Dbxref=GeneID:226026,GenBank:XM_006526980.4,MGI:MGI:2385088;gbkey=mRNA;gene=Smc5;product=structural maintenance of chromosomes 5%2C transcript variant X1;transcript_id=XM_006526980.4;extra_copy_number=0
CM058259.1	Liftoff	exon	21250667	21250786	.	-	.	ID=exon-XM_006526980.4-22;Parent=rna-XM_006526980.4;Dbxref=GeneID:226026,GenBank:XM_006526980.4,MGI:MGI:2385088;gbkey=mRNA;gene=Smc5;product=structural maintenance of chromosomes 5%2C transcript variant X1;transcript_id=XM_006526980.4;extra_copy_number=0
CM058259.1	Liftoff	exon	21250982	21251086	.	-	.	ID=exon-XM_006526980.4-21;Parent=rna-XM_006526980.4;Dbxref=GeneID:226026,GenBank:XM_006526980.4,MGI:MGI:2385088;gbkey=mRNA;gene=Smc5;product=structural maintenance of chromosomes 5%2C transcript variant X1;transcript_id=XM_006526980.4;extra_copy_number=0
CM058259.1	Liftoff	exon	21251558	21251656	.	-	.	ID=exon-XM_006526980.4-20;Parent=rna-XM_006526980.4;Dbxref=GeneID:226026,GenBank:XM_006526980.4,MGI:MGI:2385088;gbkey=mRNA;gene=Smc5;product=structural maintenance of chromosomes 5%2C transcript variant X1;transcript_id=XM_006526980.4;extra_copy_number=0
CM058259.1	Liftoff	exon	21252071	21252115	.	-	.	ID=exon-XM_006526980.4-19;Parent=rna-XM_006526980.4;Dbxref=GeneID:226026,GenBank:XM_006526980.4,MGI:MGI:2385088;gbkey=mRNA;gene=Smc5;product=structural maintenance of chromosomes 5%2C transcript variant X1;transcript_id=XM_006526980.4;extra_copy_number=0
CM058259.1	Liftoff	exon	21255321	21255446	.	-	.	ID=exon-XM_006526980.4-18;Parent=rna-XM_006526980.4;Dbxref=GeneID:226026,GenBank:XM_006526980.4,MGI:MGI:2385088;gbkey=mRNA;gene=Smc5;product=structural maintenance of chromosomes 5%2C transcript variant X1;transcript_id=XM_006526980.4;extra_copy_number=0
CM058259.1	Liftoff	exon	21265090	21265212	.	-	.	ID=exon-XM_006526980.4-17;Parent=rna-XM_006526980.4;Dbxref=GeneID:226026,GenBank:XM_006526980.4,MGI:MGI:2385088;gbkey=mRNA;gene=Smc5;product=structural maintenance of chromosomes 5%2C transcript variant X1;transcript_id=XM_006526980.4;extra_copy_number=0
CM058259.1	Liftoff	exon	21265831	21265954	.	-	.	ID=exon-XM_006526980.4-16;Parent=rna-XM_006526980.4;Dbxref=GeneID:226026,GenBank:XM_006526980.4,MGI:MGI:2385088;gbkey=mRNA;gene=Smc5;product=structural maintenance of chromosomes 5%2C transcript variant X1;transcript_id=XM_006526980.4;extra_copy_number=0
CM058259.1	Liftoff	exon	21268474	21268643	.	-	.	ID=exon-XM_006526980.4-15;Parent=rna-XM_006526980.4;Dbxref=GeneID:226026,GenBank:XM_006526980.4,MGI:MGI:2385088;gbkey=mRNA;gene=Smc5;product=structural maintenance of chromosomes 5%2C transcript variant X1;transcript_id=XM_006526980.4;extra_copy_number=0
CM058259.1	Liftoff	exon	21268735	21268908	.	-	.	ID=exon-XM_006526980.4-14;Parent=rna-XM_006526980.4;Dbxref=GeneID:226026,GenBank:XM_006526980.4,MGI:MGI:2385088;gbkey=mRNA;gene=Smc5;product=structural maintenance of chromosomes 5%2C transcript variant X1;transcript_id=XM_006526980.4;extra_copy_number=0
CM058259.1	Liftoff	exon	21270879	21271011	.	-	.	ID=exon-XM_006526980.4-13;Parent=rna-XM_006526980.4;Dbxref=GeneID:226026,GenBank:XM_006526980.4,MGI:MGI:2385088;gbkey=mRNA;gene=Smc5;product=structural maintenance of chromosomes 5%2C transcript variant X1;transcript_id=XM_006526980.4;extra_copy_number=0
CM058259.1	Liftoff	exon	21272790	21272884	.	-	.	ID=exon-XM_006526980.4-12;Parent=rna-XM_006526980.4;Dbxref=GeneID:226026,GenBank:XM_006526980.4,MGI:MGI:2385088;gbkey=mRNA;gene=Smc5;product=structural maintenance of chromosomes 5%2C transcript variant X1;transcript_id=XM_006526980.4;extra_copy_number=0
CM058259.1	Liftoff	exon	21275803	21275916	.	-	.	ID=exon-XM_006526980.4-11;Parent=rna-XM_006526980.4;Dbxref=GeneID:226026,GenBank:XM_006526980.4,MGI:MGI:2385088;gbkey=mRNA;gene=Smc5;product=structural maintenance of chromosomes 5%2C transcript variant X1;transcript_id=XM_006526980.4;extra_copy_number=0
CM058259.1	Liftoff	exon	21279560	21279714	.	-	.	ID=exon-XM_006526980.4-10;Parent=rna-XM_006526980.4;Dbxref=GeneID:226026,GenBank:XM_006526980.4,MGI:MGI:2385088;gbkey=mRNA;gene=Smc5;product=structural maintenance of chromosomes 5%2C transcript variant X1;transcript_id=XM_006526980.4;extra_copy_number=0
CM058259.1	Liftoff	exon	21280779	21281034	.	-	.	ID=exon-XM_006526980.4-9;Parent=rna-XM_006526980.4;Dbxref=GeneID:226026,GenBank:XM_006526980.4,MGI:MGI:2385088;gbkey=mRNA;gene=Smc5;product=structural maintenance of chromosomes 5%2C transcript variant X1;transcript_id=XM_006526980.4;extra_copy_number=0
CM058259.1	Liftoff	exon	21291602	21291673	.	-	.	ID=exon-XM_006526980.4-8;Parent=rna-XM_006526980.4;Dbxref=GeneID:226026,GenBank:XM_006526980.4,MGI:MGI:2385088;gbkey=mRNA;gene=Smc5;product=structural maintenance of chromosomes 5%2C transcript variant X1;transcript_id=XM_006526980.4;extra_copy_number=0
CM058259.1	Liftoff	exon	21294413	21294574	.	-	.	ID=exon-XM_006526980.4-7;Parent=rna-XM_006526980.4;Dbxref=GeneID:226026,GenBank:XM_006526980.4,MGI:MGI:2385088;gbkey=mRNA;gene=Smc5;product=structural maintenance of chromosomes 5%2C transcript variant X1;transcript_id=XM_006526980.4;extra_copy_number=0
CM058259.1	Liftoff	exon	21296572	21296712	.	-	.	ID=exon-XM_006526980.4-6;Parent=rna-XM_006526980.4;Dbxref=GeneID:226026,GenBank:XM_006526980.4,MGI:MGI:2385088;gbkey=mRNA;gene=Smc5;product=structural maintenance of chromosomes 5%2C transcript variant X1;transcript_id=XM_006526980.4;extra_copy_number=0
CM058259.1	Liftoff	exon	21298258	21298392	.	-	.	ID=exon-XM_006526980.4-5;Parent=rna-XM_006526980.4;Dbxref=GeneID:226026,GenBank:XM_006526980.4,MGI:MGI:2385088;gbkey=mRNA;gene=Smc5;product=structural maintenance of chromosomes 5%2C transcript variant X1;transcript_id=XM_006526980.4;extra_copy_number=0
CM058259.1	Liftoff	exon	21300529	21300691	.	-	.	ID=exon-XM_006526980.4-4;Parent=rna-XM_006526980.4;Dbxref=GeneID:226026,GenBank:XM_006526980.4,MGI:MGI:2385088;gbkey=mRNA;gene=Smc5;product=structural maintenance of chromosomes 5%2C transcript variant X1;transcript_id=XM_006526980.4;extra_copy_number=0
CM058259.1	Liftoff	exon	21302591	21302643	.	-	.	ID=exon-XM_006526980.4-3;Parent=rna-XM_006526980.4;Dbxref=GeneID:226026,GenBank:XM_006526980.4,MGI:MGI:2385088;gbkey=mRNA;gene=Smc5;product=structural maintenance of chromosomes 5%2C transcript variant X1;transcript_id=XM_006526980.4;extra_copy_number=0
CM058259.1	Liftoff	exon	21305652	21305793	.	-	.	ID=exon-XM_006526980.4-2;Parent=rna-XM_006526980.4;Dbxref=GeneID:226026,GenBank:XM_006526980.4,MGI:MGI:2385088;gbkey=mRNA;gene=Smc5;product=structural maintenance of chromosomes 5%2C transcript variant X1;transcript_id=XM_006526980.4;extra_copy_number=0
CM058259.1	Liftoff	exon	21310559	21310847	.	-	.	ID=exon-XM_006526980.4-1;Parent=rna-XM_006526980.4;Dbxref=GeneID:226026,GenBank:XM_006526980.4,MGI:MGI:2385088;gbkey=mRNA;gene=Smc5;product=structural maintenance of chromosomes 5%2C transcript variant X1;transcript_id=XM_006526980.4;extra_copy_number=0
CM058259.1	Liftoff	CDS	21245744	21245884	.	-	.	ID=cds-XP_006527043.1;Parent=rna-XM_006526980.4;Dbxref=GeneID:226026,GenBank:XP_006527043.1,MGI:MGI:2385088;Name=XP_006527043.1;gbkey=CDS;gene=Smc5;product=structural maintenance of chromosomes protein 5 isoform X1;protein_id=XP_006527043.1;extra_copy_number=0
CM058259.1	Liftoff	CDS	21247167	21247262	.	-	.	ID=cds-XP_006527043.1;Parent=rna-XM_006526980.4;Dbxref=GeneID:226026,GenBank:XP_006527043.1,MGI:MGI:2385088;Name=XP_006527043.1;gbkey=CDS;gene=Smc5;product=structural maintenance of chromosomes protein 5 isoform X1;protein_id=XP_006527043.1;extra_copy_number=0
CM058259.1	Liftoff	CDS	21247340	21247519	.	-	.	ID=cds-XP_006527043.1;Parent=rna-XM_006526980.4;Dbxref=GeneID:226026,GenBank:XP_006527043.1,MGI:MGI:2385088;Name=XP_006527043.1;gbkey=CDS;gene=Smc5;product=structural maintenance of chromosomes protein 5 isoform X1;protein_id=XP_006527043.1;extra_copy_number=0
CM058259.1	Liftoff	CDS	21250667	21250786	.	-	.	ID=cds-XP_006527043.1;Parent=rna-XM_006526980.4;Dbxref=GeneID:226026,GenBank:XP_006527043.1,MGI:MGI:2385088;Name=XP_006527043.1;gbkey=CDS;gene=Smc5;product=structural maintenance of chromosomes protein 5 isoform X1;protein_id=XP_006527043.1;extra_copy_number=0
CM058259.1	Liftoff	CDS	21250982	21251086	.	-	.	ID=cds-XP_006527043.1;Parent=rna-XM_006526980.4;Dbxref=GeneID:226026,GenBank:XP_006527043.1,MGI:MGI:2385088;Name=XP_006527043.1;gbkey=CDS;gene=Smc5;product=structural maintenance of chromosomes protein 5 isoform X1;protein_id=XP_006527043.1;extra_copy_number=0
CM058259.1	Liftoff	CDS	21251558	21251656	.	-	.	ID=cds-XP_006527043.1;Parent=rna-XM_006526980.4;Dbxref=GeneID:226026,GenBank:XP_006527043.1,MGI:MGI:2385088;Name=XP_006527043.1;gbkey=CDS;gene=Smc5;product=structural maintenance of chromosomes protein 5 isoform X1;protein_id=XP_006527043.1;extra_copy_number=0
CM058259.1	Liftoff	CDS	21252071	21252115	.	-	.	ID=cds-XP_006527043.1;Parent=rna-XM_006526980.4;Dbxref=GeneID:226026,GenBank:XP_006527043.1,MGI:MGI:2385088;Name=XP_006527043.1;gbkey=CDS;gene=Smc5;product=structural maintenance of chromosomes protein 5 isoform X1;protein_id=XP_006527043.1;extra_copy_number=0
CM058259.1	Liftoff	CDS	21255321	21255446	.	-	.	ID=cds-XP_006527043.1;Parent=rna-XM_006526980.4;Dbxref=GeneID:226026,GenBank:XP_006527043.1,MGI:MGI:2385088;Name=XP_006527043.1;gbkey=CDS;gene=Smc5;product=structural maintenance of chromosomes protein 5 isoform X1;protein_id=XP_006527043.1;extra_copy_number=0
CM058259.1	Liftoff	CDS	21265090	21265212	.	-	.	ID=cds-XP_006527043.1;Parent=rna-XM_006526980.4;Dbxref=GeneID:226026,GenBank:XP_006527043.1,MGI:MGI:2385088;Name=XP_006527043.1;gbkey=CDS;gene=Smc5;product=structural maintenance of chromosomes protein 5 isoform X1;protein_id=XP_006527043.1;extra_copy_number=0
CM058259.1	Liftoff	CDS	21265831	21265954	.	-	.	ID=cds-XP_006527043.1;Parent=rna-XM_006526980.4;Dbxref=GeneID:226026,GenBank:XP_006527043.1,MGI:MGI:2385088;Name=XP_006527043.1;gbkey=CDS;gene=Smc5;product=structural maintenance of chromosomes protein 5 isoform X1;protein_id=XP_006527043.1;extra_copy_number=0
CM058259.1	Liftoff	CDS	21268474	21268643	.	-	.	ID=cds-XP_006527043.1;Parent=rna-XM_006526980.4;Dbxref=GeneID:226026,GenBank:XP_006527043.1,MGI:MGI:2385088;Name=XP_006527043.1;gbkey=CDS;gene=Smc5;product=structural maintenance of chromosomes protein 5 isoform X1;protein_id=XP_006527043.1;extra_copy_number=0
CM058259.1	Liftoff	CDS	21268735	21268908	.	-	.	ID=cds-XP_006527043.1;Parent=rna-XM_006526980.4;Dbxref=GeneID:226026,GenBank:XP_006527043.1,MGI:MGI:2385088;Name=XP_006527043.1;gbkey=CDS;gene=Smc5;product=structural maintenance of chromosomes protein 5 isoform X1;protein_id=XP_006527043.1;extra_copy_number=0
CM058259.1	Liftoff	CDS	21270879	21271011	.	-	.	ID=cds-XP_006527043.1;Parent=rna-XM_006526980.4;Dbxref=GeneID:226026,GenBank:XP_006527043.1,MGI:MGI:2385088;Name=XP_006527043.1;gbkey=CDS;gene=Smc5;product=structural maintenance of chromosomes protein 5 isoform X1;protein_id=XP_006527043.1;extra_copy_number=0
CM058259.1	Liftoff	CDS	21272790	21272884	.	-	.	ID=cds-XP_006527043.1;Parent=rna-XM_006526980.4;Dbxref=GeneID:226026,GenBank:XP_006527043.1,MGI:MGI:2385088;Name=XP_006527043.1;gbkey=CDS;gene=Smc5;product=structural maintenance of chromosomes protein 5 isoform X1;protein_id=XP_006527043.1;extra_copy_number=0
CM058259.1	Liftoff	CDS	21275803	21275916	.	-	.	ID=cds-XP_006527043.1;Parent=rna-XM_006526980.4;Dbxref=GeneID:226026,GenBank:XP_006527043.1,MGI:MGI:2385088;Name=XP_006527043.1;gbkey=CDS;gene=Smc5;product=structural maintenance of chromosomes protein 5 isoform X1;protein_id=XP_006527043.1;extra_copy_number=0
CM058259.1	Liftoff	CDS	21279560	21279714	.	-	.	ID=cds-XP_006527043.1;Parent=rna-XM_006526980.4;Dbxref=GeneID:226026,GenBank:XP_006527043.1,MGI:MGI:2385088;Name=XP_006527043.1;gbkey=CDS;gene=Smc5;product=structural maintenance of chromosomes protein 5 isoform X1;protein_id=XP_006527043.1;extra_copy_number=0
CM058259.1	Liftoff	CDS	21280779	21281034	.	-	.	ID=cds-XP_006527043.1;Parent=rna-XM_006526980.4;Dbxref=GeneID:226026,GenBank:XP_006527043.1,MGI:MGI:2385088;Name=XP_006527043.1;gbkey=CDS;gene=Smc5;product=structural maintenance of chromosomes protein 5 isoform X1;protein_id=XP_006527043.1;extra_copy_number=0
CM058259.1	Liftoff	CDS	21291602	21291673	.	-	.	ID=cds-XP_006527043.1;Parent=rna-XM_006526980.4;Dbxref=GeneID:226026,GenBank:XP_006527043.1,MGI:MGI:2385088;Name=XP_006527043.1;gbkey=CDS;gene=Smc5;product=structural maintenance of chromosomes protein 5 isoform X1;protein_id=XP_006527043.1;extra_copy_number=0
CM058259.1	Liftoff	CDS	21294413	21294574	.	-	.	ID=cds-XP_006527043.1;Parent=rna-XM_006526980.4;Dbxref=GeneID:226026,GenBank:XP_006527043.1,MGI:MGI:2385088;Name=XP_006527043.1;gbkey=CDS;gene=Smc5;product=structural maintenance of chromosomes protein 5 isoform X1;protein_id=XP_006527043.1;extra_copy_number=0
CM058259.1	Liftoff	CDS	21296572	21296712	.	-	.	ID=cds-XP_006527043.1;Parent=rna-XM_006526980.4;Dbxref=GeneID:226026,GenBank:XP_006527043.1,MGI:MGI:2385088;Name=XP_006527043.1;gbkey=CDS;gene=Smc5;product=structural maintenance of chromosomes protein 5 isoform X1;protein_id=XP_006527043.1;extra_copy_number=0
CM058259.1	Liftoff	CDS	21298258	21298392	.	-	.	ID=cds-XP_006527043.1;Parent=rna-XM_006526980.4;Dbxref=GeneID:226026,GenBank:XP_006527043.1,MGI:MGI:2385088;Name=XP_006527043.1;gbkey=CDS;gene=Smc5;product=structural maintenance of chromosomes protein 5 isoform X1;protein_id=XP_006527043.1;extra_copy_number=0
CM058259.1	Liftoff	CDS	21300529	21300691	.	-	.	ID=cds-XP_006527043.1;Parent=rna-XM_006526980.4;Dbxref=GeneID:226026,GenBank:XP_006527043.1,MGI:MGI:2385088;Name=XP_006527043.1;gbkey=CDS;gene=Smc5;product=structural maintenance of chromosomes protein 5 isoform X1;protein_id=XP_006527043.1;extra_copy_number=0
CM058259.1	Liftoff	CDS	21302591	21302643	.	-	.	ID=cds-XP_006527043.1;Parent=rna-XM_006526980.4;Dbxref=GeneID:226026,GenBank:XP_006527043.1,MGI:MGI:2385088;Name=XP_006527043.1;gbkey=CDS;gene=Smc5;product=structural maintenance of chromosomes protein 5 isoform X1;protein_id=XP_006527043.1;extra_copy_number=0
CM058259.1	Liftoff	CDS	21305652	21305793	.	-	.	ID=cds-XP_006527043.1;Parent=rna-XM_006526980.4;Dbxref=GeneID:226026,GenBank:XP_006527043.1,MGI:MGI:2385088;Name=XP_006527043.1;gbkey=CDS;gene=Smc5;product=structural maintenance of chromosomes protein 5 isoform X1;protein_id=XP_006527043.1;extra_copy_number=0
CM058259.1	Liftoff	CDS	21310559	21310743	.	-	.	ID=cds-XP_006527043.1;Parent=rna-XM_006526980.4;Dbxref=GeneID:226026,GenBank:XP_006527043.1,MGI:MGI:2385088;Name=XP_006527043.1;gbkey=CDS;gene=Smc5;product=structural maintenance of chromosomes protein 5 isoform X1;protein_id=XP_006527043.1;extra_copy_number=0
CM058259.1	Liftoff	mRNA	21243367	21310847	.	-	.	ID=rna-XM_006526981.4;Parent=gene-Smc5;Dbxref=GeneID:226026,GenBank:XM_006526981.4,MGI:MGI:2385088;Name=XM_006526981.4;gbkey=mRNA;gene=Smc5;model_evidence=Supporting evidence includes similarity to: 2 mRNAs%2C 51 ESTs%2C 1060 long SRA reads%2C and 100%25 coverage of the annotated genomic feature by RNAseq alignments%2C including 33 samples with support for all annotated introns;product=structural maintenance of chromosomes 5%2C transcript variant X2;transcript_id=XM_006526981.4;matches_ref_protein=True;valid_ORF=True;extra_copy_number=0
CM058259.1	Liftoff	exon	21243367	21245884	.	-	.	ID=exon-XM_006526981.4-24;Parent=rna-XM_006526981.4;Dbxref=GeneID:226026,GenBank:XM_006526981.4,MGI:MGI:2385088;gbkey=mRNA;gene=Smc5;product=structural maintenance of chromosomes 5%2C transcript variant X2;transcript_id=XM_006526981.4;extra_copy_number=0
CM058259.1	Liftoff	exon	21247167	21247262	.	-	.	ID=exon-XM_006526981.4-23;Parent=rna-XM_006526981.4;Dbxref=GeneID:226026,GenBank:XM_006526981.4,MGI:MGI:2385088;gbkey=mRNA;gene=Smc5;product=structural maintenance of chromosomes 5%2C transcript variant X2;transcript_id=XM_006526981.4;extra_copy_number=0
CM058259.1	Liftoff	exon	21247340	21247519	.	-	.	ID=exon-XM_006526981.4-22;Parent=rna-XM_006526981.4;Dbxref=GeneID:226026,GenBank:XM_006526981.4,MGI:MGI:2385088;gbkey=mRNA;gene=Smc5;product=structural maintenance of chromosomes 5%2C transcript variant X2;transcript_id=XM_006526981.4;extra_copy_number=0
CM058259.1	Liftoff	exon	21250667	21250786	.	-	.	ID=exon-XM_006526981.4-21;Parent=rna-XM_006526981.4;Dbxref=GeneID:226026,GenBank:XM_006526981.4,MGI:MGI:2385088;gbkey=mRNA;gene=Smc5;product=structural maintenance of chromosomes 5%2C transcript variant X2;transcript_id=XM_006526981.4;extra_copy_number=0
CM058259.1	Liftoff	exon	21250982	21251086	.	-	.	ID=exon-XM_006526981.4-20;Parent=rna-XM_006526981.4;Dbxref=GeneID:226026,GenBank:XM_006526981.4,MGI:MGI:2385088;gbkey=mRNA;gene=Smc5;product=structural maintenance of chromosomes 5%2C transcript variant X2;transcript_id=XM_006526981.4;extra_copy_number=0
CM058259.1	Liftoff	exon	21251561	21251656	.	-	.	ID=exon-XM_006526981.4-19;Parent=rna-XM_006526981.4;Dbxref=GeneID:226026,GenBank:XM_006526981.4,MGI:MGI:2385088;gbkey=mRNA;gene=Smc5;product=structural maintenance of chromosomes 5%2C transcript variant X2;transcript_id=XM_006526981.4;extra_copy_number=0
CM058259.1	Liftoff	exon	21255321	21255446	.	-	.	ID=exon-XM_006526981.4-18;Parent=rna-XM_006526981.4;Dbxref=GeneID:226026,GenBank:XM_006526981.4,MGI:MGI:2385088;gbkey=mRNA;gene=Smc5;product=structural maintenance of chromosomes 5%2C transcript variant X2;transcript_id=XM_006526981.4;extra_copy_number=0
CM058259.1	Liftoff	exon	21265090	21265212	.	-	.	ID=exon-XM_006526981.4-17;Parent=rna-XM_006526981.4;Dbxref=GeneID:226026,GenBank:XM_006526981.4,MGI:MGI:2385088;gbkey=mRNA;gene=Smc5;product=structural maintenance of chromosomes 5%2C transcript variant X2;transcript_id=XM_006526981.4;extra_copy_number=0
CM058259.1	Liftoff	exon	21265831	21265954	.	-	.	ID=exon-XM_006526981.4-16;Parent=rna-XM_006526981.4;Dbxref=GeneID:226026,GenBank:XM_006526981.4,MGI:MGI:2385088;gbkey=mRNA;gene=Smc5;product=structural maintenance of chromosomes 5%2C transcript variant X2;transcript_id=XM_006526981.4;extra_copy_number=0
CM058259.1	Liftoff	exon	21268474	21268643	.	-	.	ID=exon-XM_006526981.4-15;Parent=rna-XM_006526981.4;Dbxref=GeneID:226026,GenBank:XM_006526981.4,MGI:MGI:2385088;gbkey=mRNA;gene=Smc5;product=structural maintenance of chromosomes 5%2C transcript variant X2;transcript_id=XM_006526981.4;extra_copy_number=0
CM058259.1	Liftoff	exon	21268735	21268908	.	-	.	ID=exon-XM_006526981.4-14;Parent=rna-XM_006526981.4;Dbxref=GeneID:226026,GenBank:XM_006526981.4,MGI:MGI:2385088;gbkey=mRNA;gene=Smc5;product=structural maintenance of chromosomes 5%2C transcript variant X2;transcript_id=XM_006526981.4;extra_copy_number=0
CM058259.1	Liftoff	exon	21270879	21271011	.	-	.	ID=exon-XM_006526981.4-13;Parent=rna-XM_006526981.4;Dbxref=GeneID:226026,GenBank:XM_006526981.4,MGI:MGI:2385088;gbkey=mRNA;gene=Smc5;product=structural maintenance of chromosomes 5%2C transcript variant X2;transcript_id=XM_006526981.4;extra_copy_number=0
CM058259.1	Liftoff	exon	21272790	21272884	.	-	.	ID=exon-XM_006526981.4-12;Parent=rna-XM_006526981.4;Dbxref=GeneID:226026,GenBank:XM_006526981.4,MGI:MGI:2385088;gbkey=mRNA;gene=Smc5;product=structural maintenance of chromosomes 5%2C transcript variant X2;transcript_id=XM_006526981.4;extra_copy_number=0
CM058259.1	Liftoff	exon	21275803	21275916	.	-	.	ID=exon-XM_006526981.4-11;Parent=rna-XM_006526981.4;Dbxref=GeneID:226026,GenBank:XM_006526981.4,MGI:MGI:2385088;gbkey=mRNA;gene=Smc5;product=structural maintenance of chromosomes 5%2C transcript variant X2;transcript_id=XM_006526981.4;extra_copy_number=0
CM058259.1	Liftoff	exon	21279560	21279714	.	-	.	ID=exon-XM_006526981.4-10;Parent=rna-XM_006526981.4;Dbxref=GeneID:226026,GenBank:XM_006526981.4,MGI:MGI:2385088;gbkey=mRNA;gene=Smc5;product=structural maintenance of chromosomes 5%2C transcript variant X2;transcript_id=XM_006526981.4;extra_copy_number=0
CM058259.1	Liftoff	exon	21280779	21281034	.	-	.	ID=exon-XM_006526981.4-9;Parent=rna-XM_006526981.4;Dbxref=GeneID:226026,GenBank:XM_006526981.4,MGI:MGI:2385088;gbkey=mRNA;gene=Smc5;product=structural maintenance of chromosomes 5%2C transcript variant X2;transcript_id=XM_006526981.4;extra_copy_number=0
CM058259.1	Liftoff	exon	21291602	21291673	.	-	.	ID=exon-XM_006526981.4-8;Parent=rna-XM_006526981.4;Dbxref=GeneID:226026,GenBank:XM_006526981.4,MGI:MGI:2385088;gbkey=mRNA;gene=Smc5;product=structural maintenance of chromosomes 5%2C transcript variant X2;transcript_id=XM_006526981.4;extra_copy_number=0
CM058259.1	Liftoff	exon	21294413	21294574	.	-	.	ID=exon-XM_006526981.4-7;Parent=rna-XM_006526981.4;Dbxref=GeneID:226026,GenBank:XM_006526981.4,MGI:MGI:2385088;gbkey=mRNA;gene=Smc5;product=structural maintenance of chromosomes 5%2C transcript variant X2;transcript_id=XM_006526981.4;extra_copy_number=0
CM058259.1	Liftoff	exon	21296572	21296712	.	-	.	ID=exon-XM_006526981.4-6;Parent=rna-XM_006526981.4;Dbxref=GeneID:226026,GenBank:XM_006526981.4,MGI:MGI:2385088;gbkey=mRNA;gene=Smc5;product=structural maintenance of chromosomes 5%2C transcript variant X2;transcript_id=XM_006526981.4;extra_copy_number=0
CM058259.1	Liftoff	exon	21298258	21298392	.	-	.	ID=exon-XM_006526981.4-5;Parent=rna-XM_006526981.4;Dbxref=GeneID:226026,GenBank:XM_006526981.4,MGI:MGI:2385088;gbkey=mRNA;gene=Smc5;product=structural maintenance of chromosomes 5%2C transcript variant X2;transcript_id=XM_006526981.4;extra_copy_number=0
CM058259.1	Liftoff	exon	21300529	21300691	.	-	.	ID=exon-XM_006526981.4-4;Parent=rna-XM_006526981.4;Dbxref=GeneID:226026,GenBank:XM_006526981.4,MGI:MGI:2385088;gbkey=mRNA;gene=Smc5;product=structural maintenance of chromosomes 5%2C transcript variant X2;transcript_id=XM_006526981.4;extra_copy_number=0
CM058259.1	Liftoff	exon	21302591	21302643	.	-	.	ID=exon-XM_006526981.4-3;Parent=rna-XM_006526981.4;Dbxref=GeneID:226026,GenBank:XM_006526981.4,MGI:MGI:2385088;gbkey=mRNA;gene=Smc5;product=structural maintenance of chromosomes 5%2C transcript variant X2;transcript_id=XM_006526981.4;extra_copy_number=0
CM058259.1	Liftoff	exon	21305652	21305793	.	-	.	ID=exon-XM_006526981.4-2;Parent=rna-XM_006526981.4;Dbxref=GeneID:226026,GenBank:XM_006526981.4,MGI:MGI:2385088;gbkey=mRNA;gene=Smc5;product=structural maintenance of chromosomes 5%2C transcript variant X2;transcript_id=XM_006526981.4;extra_copy_number=0
CM058259.1	Liftoff	exon	21310559	21310847	.	-	.	ID=exon-XM_006526981.4-1;Parent=rna-XM_006526981.4;Dbxref=GeneID:226026,GenBank:XM_006526981.4,MGI:MGI:2385088;gbkey=mRNA;gene=Smc5;product=structural maintenance of chromosomes 5%2C transcript variant X2;transcript_id=XM_006526981.4;extra_copy_number=0
CM058259.1	Liftoff	CDS	21245744	21245884	.	-	.	ID=cds-XP_006527044.1;Parent=rna-XM_006526981.4;Dbxref=GeneID:226026,GenBank:XP_006527044.1,MGI:MGI:2385088;Name=XP_006527044.1;gbkey=CDS;gene=Smc5;product=structural maintenance of chromosomes protein 5 isoform X2;protein_id=XP_006527044.1;extra_copy_number=0
CM058259.1	Liftoff	CDS	21247167	21247262	.	-	.	ID=cds-XP_006527044.1;Parent=rna-XM_006526981.4;Dbxref=GeneID:226026,GenBank:XP_006527044.1,MGI:MGI:2385088;Name=XP_006527044.1;gbkey=CDS;gene=Smc5;product=structural maintenance of chromosomes protein 5 isoform X2;protein_id=XP_006527044.1;extra_copy_number=0
CM058259.1	Liftoff	CDS	21247340	21247519	.	-	.	ID=cds-XP_006527044.1;Parent=rna-XM_006526981.4;Dbxref=GeneID:226026,GenBank:XP_006527044.1,MGI:MGI:2385088;Name=XP_006527044.1;gbkey=CDS;gene=Smc5;product=structural maintenance of chromosomes protein 5 isoform X2;protein_id=XP_006527044.1;extra_copy_number=0
CM058259.1	Liftoff	CDS	21250667	21250786	.	-	.	ID=cds-XP_006527044.1;Parent=rna-XM_006526981.4;Dbxref=GeneID:226026,GenBank:XP_006527044.1,MGI:MGI:2385088;Name=XP_006527044.1;gbkey=CDS;gene=Smc5;product=structural maintenance of chromosomes protein 5 isoform X2;protein_id=XP_006527044.1;extra_copy_number=0
CM058259.1	Liftoff	CDS	21250982	21251086	.	-	.	ID=cds-XP_006527044.1;Parent=rna-XM_006526981.4;Dbxref=GeneID:226026,GenBank:XP_006527044.1,MGI:MGI:2385088;Name=XP_006527044.1;gbkey=CDS;gene=Smc5;product=structural maintenance of chromosomes protein 5 isoform X2;protein_id=XP_006527044.1;extra_copy_number=0
CM058259.1	Liftoff	CDS	21251561	21251656	.	-	.	ID=cds-XP_006527044.1;Parent=rna-XM_006526981.4;Dbxref=GeneID:226026,GenBank:XP_006527044.1,MGI:MGI:2385088;Name=XP_006527044.1;gbkey=CDS;gene=Smc5;product=structural maintenance of chromosomes protein 5 isoform X2;protein_id=XP_006527044.1;extra_copy_number=0
CM058259.1	Liftoff	CDS	21255321	21255446	.	-	.	ID=cds-XP_006527044.1;Parent=rna-XM_006526981.4;Dbxref=GeneID:226026,GenBank:XP_006527044.1,MGI:MGI:2385088;Name=XP_006527044.1;gbkey=CDS;gene=Smc5;product=structural maintenance of chromosomes protein 5 isoform X2;protein_id=XP_006527044.1;extra_copy_number=0
CM058259.1	Liftoff	CDS	21265090	21265212	.	-	.	ID=cds-XP_006527044.1;Parent=rna-XM_006526981.4;Dbxref=GeneID:226026,GenBank:XP_006527044.1,MGI:MGI:2385088;Name=XP_006527044.1;gbkey=CDS;gene=Smc5;product=structural maintenance of chromosomes protein 5 isoform X2;protein_id=XP_006527044.1;extra_copy_number=0
CM058259.1	Liftoff	CDS	21265831	21265954	.	-	.	ID=cds-XP_006527044.1;Parent=rna-XM_006526981.4;Dbxref=GeneID:226026,GenBank:XP_006527044.1,MGI:MGI:2385088;Name=XP_006527044.1;gbkey=CDS;gene=Smc5;product=structural maintenance of chromosomes protein 5 isoform X2;protein_id=XP_006527044.1;extra_copy_number=0
CM058259.1	Liftoff	CDS	21268474	21268643	.	-	.	ID=cds-XP_006527044.1;Parent=rna-XM_006526981.4;Dbxref=GeneID:226026,GenBank:XP_006527044.1,MGI:MGI:2385088;Name=XP_006527044.1;gbkey=CDS;gene=Smc5;product=structural maintenance of chromosomes protein 5 isoform X2;protein_id=XP_006527044.1;extra_copy_number=0
CM058259.1	Liftoff	CDS	21268735	21268908	.	-	.	ID=cds-XP_006527044.1;Parent=rna-XM_006526981.4;Dbxref=GeneID:226026,GenBank:XP_006527044.1,MGI:MGI:2385088;Name=XP_006527044.1;gbkey=CDS;gene=Smc5;product=structural maintenance of chromosomes protein 5 isoform X2;protein_id=XP_006527044.1;extra_copy_number=0
CM058259.1	Liftoff	CDS	21270879	21271011	.	-	.	ID=cds-XP_006527044.1;Parent=rna-XM_006526981.4;Dbxref=GeneID:226026,GenBank:XP_006527044.1,MGI:MGI:2385088;Name=XP_006527044.1;gbkey=CDS;gene=Smc5;product=structural maintenance of chromosomes protein 5 isoform X2;protein_id=XP_006527044.1;extra_copy_number=0
CM058259.1	Liftoff	CDS	21272790	21272884	.	-	.	ID=cds-XP_006527044.1;Parent=rna-XM_006526981.4;Dbxref=GeneID:226026,GenBank:XP_006527044.1,MGI:MGI:2385088;Name=XP_006527044.1;gbkey=CDS;gene=Smc5;product=structural maintenance of chromosomes protein 5 isoform X2;protein_id=XP_006527044.1;extra_copy_number=0
CM058259.1	Liftoff	CDS	21275803	21275916	.	-	.	ID=cds-XP_006527044.1;Parent=rna-XM_006526981.4;Dbxref=GeneID:226026,GenBank:XP_006527044.1,MGI:MGI:2385088;Name=XP_006527044.1;gbkey=CDS;gene=Smc5;product=structural maintenance of chromosomes protein 5 isoform X2;protein_id=XP_006527044.1;extra_copy_number=0
CM058259.1	Liftoff	CDS	21279560	21279714	.	-	.	ID=cds-XP_006527044.1;Parent=rna-XM_006526981.4;Dbxref=GeneID:226026,GenBank:XP_006527044.1,MGI:MGI:2385088;Name=XP_006527044.1;gbkey=CDS;gene=Smc5;product=structural maintenance of chromosomes protein 5 isoform X2;protein_id=XP_006527044.1;extra_copy_number=0
CM058259.1	Liftoff	CDS	21280779	21281034	.	-	.	ID=cds-XP_006527044.1;Parent=rna-XM_006526981.4;Dbxref=GeneID:226026,GenBank:XP_006527044.1,MGI:MGI:2385088;Name=XP_006527044.1;gbkey=CDS;gene=Smc5;product=structural maintenance of chromosomes protein 5 isoform X2;protein_id=XP_006527044.1;extra_copy_number=0
CM058259.1	Liftoff	CDS	21291602	21291673	.	-	.	ID=cds-XP_006527044.1;Parent=rna-XM_006526981.4;Dbxref=GeneID:226026,GenBank:XP_006527044.1,MGI:MGI:2385088;Name=XP_006527044.1;gbkey=CDS;gene=Smc5;product=structural maintenance of chromosomes protein 5 isoform X2;protein_id=XP_006527044.1;extra_copy_number=0
CM058259.1	Liftoff	CDS	21294413	21294574	.	-	.	ID=cds-XP_006527044.1;Parent=rna-XM_006526981.4;Dbxref=GeneID:226026,GenBank:XP_006527044.1,MGI:MGI:2385088;Name=XP_006527044.1;gbkey=CDS;gene=Smc5;product=structural maintenance of chromosomes protein 5 isoform X2;protein_id=XP_006527044.1;extra_copy_number=0
CM058259.1	Liftoff	CDS	21296572	21296712	.	-	.	ID=cds-XP_006527044.1;Parent=rna-XM_006526981.4;Dbxref=GeneID:226026,GenBank:XP_006527044.1,MGI:MGI:2385088;Name=XP_006527044.1;gbkey=CDS;gene=Smc5;product=structural maintenance of chromosomes protein 5 isoform X2;protein_id=XP_006527044.1;extra_copy_number=0
CM058259.1	Liftoff	CDS	21298258	21298392	.	-	.	ID=cds-XP_006527044.1;Parent=rna-XM_006526981.4;Dbxref=GeneID:226026,GenBank:XP_006527044.1,MGI:MGI:2385088;Name=XP_006527044.1;gbkey=CDS;gene=Smc5;product=structural maintenance of chromosomes protein 5 isoform X2;protein_id=XP_006527044.1;extra_copy_number=0
CM058259.1	Liftoff	CDS	21300529	21300691	.	-	.	ID=cds-XP_006527044.1;Parent=rna-XM_006526981.4;Dbxref=GeneID:226026,GenBank:XP_006527044.1,MGI:MGI:2385088;Name=XP_006527044.1;gbkey=CDS;gene=Smc5;product=structural maintenance of chromosomes protein 5 isoform X2;protein_id=XP_006527044.1;extra_copy_number=0
CM058259.1	Liftoff	CDS	21302591	21302643	.	-	.	ID=cds-XP_006527044.1;Parent=rna-XM_006526981.4;Dbxref=GeneID:226026,GenBank:XP_006527044.1,MGI:MGI:2385088;Name=XP_006527044.1;gbkey=CDS;gene=Smc5;product=structural maintenance of chromosomes protein 5 isoform X2;protein_id=XP_006527044.1;extra_copy_number=0
CM058259.1	Liftoff	CDS	21305652	21305793	.	-	.	ID=cds-XP_006527044.1;Parent=rna-XM_006526981.4;Dbxref=GeneID:226026,GenBank:XP_006527044.1,MGI:MGI:2385088;Name=XP_006527044.1;gbkey=CDS;gene=Smc5;product=structural maintenance of chromosomes protein 5 isoform X2;protein_id=XP_006527044.1;extra_copy_number=0
CM058259.1	Liftoff	CDS	21310559	21310743	.	-	.	ID=cds-XP_006527044.1;Parent=rna-XM_006526981.4;Dbxref=GeneID:226026,GenBank:XP_006527044.1,MGI:MGI:2385088;Name=XP_006527044.1;gbkey=CDS;gene=Smc5;product=structural maintenance of chromosomes protein 5 isoform X2;protein_id=XP_006527044.1;extra_copy_number=0
CM058259.1	Liftoff	transcript	21243369	21310847	.	-	.	ID=rna-XR_001782581.2;Parent=gene-Smc5;Dbxref=GeneID:226026,GenBank:XR_001782581.2,MGI:MGI:2385088;Name=XR_001782581.2;gbkey=misc_RNA;gene=Smc5;model_evidence=Supporting evidence includes similarity to: 1 mRNA%2C 48 ESTs%2C 978 long SRA reads%2C and 100%25 coverage of the annotated genomic feature by RNAseq alignments%2C including 21 samples with support for all annotated introns;product=structural maintenance of chromosomes 5%2C transcript variant X4;transcript_id=XR_001782581.2;extra_copy_number=0
CM058259.1	Liftoff	exon	21243369	21245884	.	-	.	ID=exon-XR_001782581.2-25;Parent=rna-XR_001782581.2;Dbxref=GeneID:226026,GenBank:XR_001782581.2,MGI:MGI:2385088;gbkey=misc_RNA;gene=Smc5;product=structural maintenance of chromosomes 5%2C transcript variant X4;transcript_id=XR_001782581.2;extra_copy_number=0
CM058259.1	Liftoff	exon	21247167	21247262	.	-	.	ID=exon-XR_001782581.2-24;Parent=rna-XR_001782581.2;Dbxref=GeneID:226026,GenBank:XR_001782581.2,MGI:MGI:2385088;gbkey=misc_RNA;gene=Smc5;product=structural maintenance of chromosomes 5%2C transcript variant X4;transcript_id=XR_001782581.2;extra_copy_number=0
CM058259.1	Liftoff	exon	21247340	21247519	.	-	.	ID=exon-XR_001782581.2-23;Parent=rna-XR_001782581.2;Dbxref=GeneID:226026,GenBank:XR_001782581.2,MGI:MGI:2385088;gbkey=misc_RNA;gene=Smc5;product=structural maintenance of chromosomes 5%2C transcript variant X4;transcript_id=XR_001782581.2;extra_copy_number=0
CM058259.1	Liftoff	exon	21250667	21250786	.	-	.	ID=exon-XR_001782581.2-22;Parent=rna-XR_001782581.2;Dbxref=GeneID:226026,GenBank:XR_001782581.2,MGI:MGI:2385088;gbkey=misc_RNA;gene=Smc5;product=structural maintenance of chromosomes 5%2C transcript variant X4;transcript_id=XR_001782581.2;extra_copy_number=0
CM058259.1	Liftoff	exon	21250982	21251086	.	-	.	ID=exon-XR_001782581.2-21;Parent=rna-XR_001782581.2;Dbxref=GeneID:226026,GenBank:XR_001782581.2,MGI:MGI:2385088;gbkey=misc_RNA;gene=Smc5;product=structural maintenance of chromosomes 5%2C transcript variant X4;transcript_id=XR_001782581.2;extra_copy_number=0
CM058259.1	Liftoff	exon	21251561	21251656	.	-	.	ID=exon-XR_001782581.2-20;Parent=rna-XR_001782581.2;Dbxref=GeneID:226026,GenBank:XR_001782581.2,MGI:MGI:2385088;gbkey=misc_RNA;gene=Smc5;product=structural maintenance of chromosomes 5%2C transcript variant X4;transcript_id=XR_001782581.2;extra_copy_number=0
CM058259.1	Liftoff	exon	21252071	21252141	.	-	.	ID=exon-XR_001782581.2-19;Parent=rna-XR_001782581.2;Dbxref=GeneID:226026,GenBank:XR_001782581.2,MGI:MGI:2385088;gbkey=misc_RNA;gene=Smc5;product=structural maintenance of chromosomes 5%2C transcript variant X4;transcript_id=XR_001782581.2;extra_copy_number=0
CM058259.1	Liftoff	exon	21255321	21255446	.	-	.	ID=exon-XR_001782581.2-18;Parent=rna-XR_001782581.2;Dbxref=GeneID:226026,GenBank:XR_001782581.2,MGI:MGI:2385088;gbkey=misc_RNA;gene=Smc5;product=structural maintenance of chromosomes 5%2C transcript variant X4;transcript_id=XR_001782581.2;extra_copy_number=0
CM058259.1	Liftoff	exon	21265090	21265212	.	-	.	ID=exon-XR_001782581.2-17;Parent=rna-XR_001782581.2;Dbxref=GeneID:226026,GenBank:XR_001782581.2,MGI:MGI:2385088;gbkey=misc_RNA;gene=Smc5;product=structural maintenance of chromosomes 5%2C transcript variant X4;transcript_id=XR_001782581.2;extra_copy_number=0
CM058259.1	Liftoff	exon	21265831	21265954	.	-	.	ID=exon-XR_001782581.2-16;Parent=rna-XR_001782581.2;Dbxref=GeneID:226026,GenBank:XR_001782581.2,MGI:MGI:2385088;gbkey=misc_RNA;gene=Smc5;product=structural maintenance of chromosomes 5%2C transcript variant X4;transcript_id=XR_001782581.2;extra_copy_number=0
CM058259.1	Liftoff	exon	21268474	21268643	.	-	.	ID=exon-XR_001782581.2-15;Parent=rna-XR_001782581.2;Dbxref=GeneID:226026,GenBank:XR_001782581.2,MGI:MGI:2385088;gbkey=misc_RNA;gene=Smc5;product=structural maintenance of chromosomes 5%2C transcript variant X4;transcript_id=XR_001782581.2;extra_copy_number=0
CM058259.1	Liftoff	exon	21268735	21268908	.	-	.	ID=exon-XR_001782581.2-14;Parent=rna-XR_001782581.2;Dbxref=GeneID:226026,GenBank:XR_001782581.2,MGI:MGI:2385088;gbkey=misc_RNA;gene=Smc5;product=structural maintenance of chromosomes 5%2C transcript variant X4;transcript_id=XR_001782581.2;extra_copy_number=0
CM058259.1	Liftoff	exon	21270879	21271011	.	-	.	ID=exon-XR_001782581.2-13;Parent=rna-XR_001782581.2;Dbxref=GeneID:226026,GenBank:XR_001782581.2,MGI:MGI:2385088;gbkey=misc_RNA;gene=Smc5;product=structural maintenance of chromosomes 5%2C transcript variant X4;transcript_id=XR_001782581.2;extra_copy_number=0
CM058259.1	Liftoff	exon	21272790	21272884	.	-	.	ID=exon-XR_001782581.2-12;Parent=rna-XR_001782581.2;Dbxref=GeneID:226026,GenBank:XR_001782581.2,MGI:MGI:2385088;gbkey=misc_RNA;gene=Smc5;product=structural maintenance of chromosomes 5%2C transcript variant X4;transcript_id=XR_001782581.2;extra_copy_number=0
CM058259.1	Liftoff	exon	21275803	21275916	.	-	.	ID=exon-XR_001782581.2-11;Parent=rna-XR_001782581.2;Dbxref=GeneID:226026,GenBank:XR_001782581.2,MGI:MGI:2385088;gbkey=misc_RNA;gene=Smc5;product=structural maintenance of chromosomes 5%2C transcript variant X4;transcript_id=XR_001782581.2;extra_copy_number=0
CM058259.1	Liftoff	exon	21279560	21279714	.	-	.	ID=exon-XR_001782581.2-10;Parent=rna-XR_001782581.2;Dbxref=GeneID:226026,GenBank:XR_001782581.2,MGI:MGI:2385088;gbkey=misc_RNA;gene=Smc5;product=structural maintenance of chromosomes 5%2C transcript variant X4;transcript_id=XR_001782581.2;extra_copy_number=0
CM058259.1	Liftoff	exon	21280779	21281034	.	-	.	ID=exon-XR_001782581.2-9;Parent=rna-XR_001782581.2;Dbxref=GeneID:226026,GenBank:XR_001782581.2,MGI:MGI:2385088;gbkey=misc_RNA;gene=Smc5;product=structural maintenance of chromosomes 5%2C transcript variant X4;transcript_id=XR_001782581.2;extra_copy_number=0
CM058259.1	Liftoff	exon	21291602	21291673	.	-	.	ID=exon-XR_001782581.2-8;Parent=rna-XR_001782581.2;Dbxref=GeneID:226026,GenBank:XR_001782581.2,MGI:MGI:2385088;gbkey=misc_RNA;gene=Smc5;product=structural maintenance of chromosomes 5%2C transcript variant X4;transcript_id=XR_001782581.2;extra_copy_number=0
CM058259.1	Liftoff	exon	21294413	21294574	.	-	.	ID=exon-XR_001782581.2-7;Parent=rna-XR_001782581.2;Dbxref=GeneID:226026,GenBank:XR_001782581.2,MGI:MGI:2385088;gbkey=misc_RNA;gene=Smc5;product=structural maintenance of chromosomes 5%2C transcript variant X4;transcript_id=XR_001782581.2;extra_copy_number=0
CM058259.1	Liftoff	exon	21296572	21296712	.	-	.	ID=exon-XR_001782581.2-6;Parent=rna-XR_001782581.2;Dbxref=GeneID:226026,GenBank:XR_001782581.2,MGI:MGI:2385088;gbkey=misc_RNA;gene=Smc5;product=structural maintenance of chromosomes 5%2C transcript variant X4;transcript_id=XR_001782581.2;extra_copy_number=0
CM058259.1	Liftoff	exon	21298258	21298392	.	-	.	ID=exon-XR_001782581.2-5;Parent=rna-XR_001782581.2;Dbxref=GeneID:226026,GenBank:XR_001782581.2,MGI:MGI:2385088;gbkey=misc_RNA;gene=Smc5;product=structural maintenance of chromosomes 5%2C transcript variant X4;transcript_id=XR_001782581.2;extra_copy_number=0
CM058259.1	Liftoff	exon	21300529	21300691	.	-	.	ID=exon-XR_001782581.2-4;Parent=rna-XR_001782581.2;Dbxref=GeneID:226026,GenBank:XR_001782581.2,MGI:MGI:2385088;gbkey=misc_RNA;gene=Smc5;product=structural maintenance of chromosomes 5%2C transcript variant X4;transcript_id=XR_001782581.2;extra_copy_number=0
CM058259.1	Liftoff	exon	21302591	21302643	.	-	.	ID=exon-XR_001782581.2-3;Parent=rna-XR_001782581.2;Dbxref=GeneID:226026,GenBank:XR_001782581.2,MGI:MGI:2385088;gbkey=misc_RNA;gene=Smc5;product=structural maintenance of chromosomes 5%2C transcript variant X4;transcript_id=XR_001782581.2;extra_copy_number=0
CM058259.1	Liftoff	exon	21305652	21305793	.	-	.	ID=exon-XR_001782581.2-2;Parent=rna-XR_001782581.2;Dbxref=GeneID:226026,GenBank:XR_001782581.2,MGI:MGI:2385088;gbkey=misc_RNA;gene=Smc5;product=structural maintenance of chromosomes 5%2C transcript variant X4;transcript_id=XR_001782581.2;extra_copy_number=0
CM058259.1	Liftoff	exon	21310559	21310847	.	-	.	ID=exon-XR_001782581.2-1;Parent=rna-XR_001782581.2;Dbxref=GeneID:226026,GenBank:XR_001782581.2,MGI:MGI:2385088;gbkey=misc_RNA;gene=Smc5;product=structural maintenance of chromosomes 5%2C transcript variant X4;transcript_id=XR_001782581.2;extra_copy_number=0
CM058259.1	Liftoff	transcript	21243369	21310847	.	-	.	ID=rna-XR_003952782.1;Parent=gene-Smc5;Dbxref=GeneID:226026,GenBank:XR_003952782.1,MGI:MGI:2385088;Name=XR_003952782.1;gbkey=misc_RNA;gene=Smc5;model_evidence=Supporting evidence includes similarity to: 1 mRNA%2C 44 ESTs%2C 846 long SRA reads%2C and 100%25 coverage of the annotated genomic feature by RNAseq alignments%2C including 19 samples with support for all annotated introns;product=structural maintenance of chromosomes 5%2C transcript variant X3;transcript_id=XR_003952782.1;extra_copy_number=0
CM058259.1	Liftoff	exon	21243369	21245884	.	-	.	ID=exon-XR_003952782.1-25;Parent=rna-XR_003952782.1;Dbxref=GeneID:226026,GenBank:XR_003952782.1,MGI:MGI:2385088;gbkey=misc_RNA;gene=Smc5;product=structural maintenance of chromosomes 5%2C transcript variant X3;transcript_id=XR_003952782.1;extra_copy_number=0
CM058259.1	Liftoff	exon	21247167	21247262	.	-	.	ID=exon-XR_003952782.1-24;Parent=rna-XR_003952782.1;Dbxref=GeneID:226026,GenBank:XR_003952782.1,MGI:MGI:2385088;gbkey=misc_RNA;gene=Smc5;product=structural maintenance of chromosomes 5%2C transcript variant X3;transcript_id=XR_003952782.1;extra_copy_number=0
CM058259.1	Liftoff	exon	21247340	21247519	.	-	.	ID=exon-XR_003952782.1-23;Parent=rna-XR_003952782.1;Dbxref=GeneID:226026,GenBank:XR_003952782.1,MGI:MGI:2385088;gbkey=misc_RNA;gene=Smc5;product=structural maintenance of chromosomes 5%2C transcript variant X3;transcript_id=XR_003952782.1;extra_copy_number=0
CM058259.1	Liftoff	exon	21250667	21250786	.	-	.	ID=exon-XR_003952782.1-22;Parent=rna-XR_003952782.1;Dbxref=GeneID:226026,GenBank:XR_003952782.1,MGI:MGI:2385088;gbkey=misc_RNA;gene=Smc5;product=structural maintenance of chromosomes 5%2C transcript variant X3;transcript_id=XR_003952782.1;extra_copy_number=0
CM058259.1	Liftoff	exon	21250982	21251086	.	-	.	ID=exon-XR_003952782.1-21;Parent=rna-XR_003952782.1;Dbxref=GeneID:226026,GenBank:XR_003952782.1,MGI:MGI:2385088;gbkey=misc_RNA;gene=Smc5;product=structural maintenance of chromosomes 5%2C transcript variant X3;transcript_id=XR_003952782.1;extra_copy_number=0
CM058259.1	Liftoff	exon	21251558	21251656	.	-	.	ID=exon-XR_003952782.1-20;Parent=rna-XR_003952782.1;Dbxref=GeneID:226026,GenBank:XR_003952782.1,MGI:MGI:2385088;gbkey=misc_RNA;gene=Smc5;product=structural maintenance of chromosomes 5%2C transcript variant X3;transcript_id=XR_003952782.1;extra_copy_number=0
CM058259.1	Liftoff	exon	21252071	21252141	.	-	.	ID=exon-XR_003952782.1-19;Parent=rna-XR_003952782.1;Dbxref=GeneID:226026,GenBank:XR_003952782.1,MGI:MGI:2385088;gbkey=misc_RNA;gene=Smc5;product=structural maintenance of chromosomes 5%2C transcript variant X3;transcript_id=XR_003952782.1;extra_copy_number=0
CM058259.1	Liftoff	exon	21255321	21255446	.	-	.	ID=exon-XR_003952782.1-18;Parent=rna-XR_003952782.1;Dbxref=GeneID:226026,GenBank:XR_003952782.1,MGI:MGI:2385088;gbkey=misc_RNA;gene=Smc5;product=structural maintenance of chromosomes 5%2C transcript variant X3;transcript_id=XR_003952782.1;extra_copy_number=0
CM058259.1	Liftoff	exon	21265090	21265212	.	-	.	ID=exon-XR_003952782.1-17;Parent=rna-XR_003952782.1;Dbxref=GeneID:226026,GenBank:XR_003952782.1,MGI:MGI:2385088;gbkey=misc_RNA;gene=Smc5;product=structural maintenance of chromosomes 5%2C transcript variant X3;transcript_id=XR_003952782.1;extra_copy_number=0
CM058259.1	Liftoff	exon	21265831	21265954	.	-	.	ID=exon-XR_003952782.1-16;Parent=rna-XR_003952782.1;Dbxref=GeneID:226026,GenBank:XR_003952782.1,MGI:MGI:2385088;gbkey=misc_RNA;gene=Smc5;product=structural maintenance of chromosomes 5%2C transcript variant X3;transcript_id=XR_003952782.1;extra_copy_number=0
CM058259.1	Liftoff	exon	21268474	21268643	.	-	.	ID=exon-XR_003952782.1-15;Parent=rna-XR_003952782.1;Dbxref=GeneID:226026,GenBank:XR_003952782.1,MGI:MGI:2385088;gbkey=misc_RNA;gene=Smc5;product=structural maintenance of chromosomes 5%2C transcript variant X3;transcript_id=XR_003952782.1;extra_copy_number=0
CM058259.1	Liftoff	exon	21268735	21268908	.	-	.	ID=exon-XR_003952782.1-14;Parent=rna-XR_003952782.1;Dbxref=GeneID:226026,GenBank:XR_003952782.1,MGI:MGI:2385088;gbkey=misc_RNA;gene=Smc5;product=structural maintenance of chromosomes 5%2C transcript variant X3;transcript_id=XR_003952782.1;extra_copy_number=0
CM058259.1	Liftoff	exon	21270879	21271011	.	-	.	ID=exon-XR_003952782.1-13;Parent=rna-XR_003952782.1;Dbxref=GeneID:226026,GenBank:XR_003952782.1,MGI:MGI:2385088;gbkey=misc_RNA;gene=Smc5;product=structural maintenance of chromosomes 5%2C transcript variant X3;transcript_id=XR_003952782.1;extra_copy_number=0
CM058259.1	Liftoff	exon	21272790	21272884	.	-	.	ID=exon-XR_003952782.1-12;Parent=rna-XR_003952782.1;Dbxref=GeneID:226026,GenBank:XR_003952782.1,MGI:MGI:2385088;gbkey=misc_RNA;gene=Smc5;product=structural maintenance of chromosomes 5%2C transcript variant X3;transcript_id=XR_003952782.1;extra_copy_number=0
CM058259.1	Liftoff	exon	21275803	21275916	.	-	.	ID=exon-XR_003952782.1-11;Parent=rna-XR_003952782.1;Dbxref=GeneID:226026,GenBank:XR_003952782.1,MGI:MGI:2385088;gbkey=misc_RNA;gene=Smc5;product=structural maintenance of chromosomes 5%2C transcript variant X3;transcript_id=XR_003952782.1;extra_copy_number=0
CM058259.1	Liftoff	exon	21279560	21279714	.	-	.	ID=exon-XR_003952782.1-10;Parent=rna-XR_003952782.1;Dbxref=GeneID:226026,GenBank:XR_003952782.1,MGI:MGI:2385088;gbkey=misc_RNA;gene=Smc5;product=structural maintenance of chromosomes 5%2C transcript variant X3;transcript_id=XR_003952782.1;extra_copy_number=0
CM058259.1	Liftoff	exon	21280779	21281034	.	-	.	ID=exon-XR_003952782.1-9;Parent=rna-XR_003952782.1;Dbxref=GeneID:226026,GenBank:XR_003952782.1,MGI:MGI:2385088;gbkey=misc_RNA;gene=Smc5;product=structural maintenance of chromosomes 5%2C transcript variant X3;transcript_id=XR_003952782.1;extra_copy_number=0
CM058259.1	Liftoff	exon	21291602	21291673	.	-	.	ID=exon-XR_003952782.1-8;Parent=rna-XR_003952782.1;Dbxref=GeneID:226026,GenBank:XR_003952782.1,MGI:MGI:2385088;gbkey=misc_RNA;gene=Smc5;product=structural maintenance of chromosomes 5%2C transcript variant X3;transcript_id=XR_003952782.1;extra_copy_number=0
CM058259.1	Liftoff	exon	21294413	21294574	.	-	.	ID=exon-XR_003952782.1-7;Parent=rna-XR_003952782.1;Dbxref=GeneID:226026,GenBank:XR_003952782.1,MGI:MGI:2385088;gbkey=misc_RNA;gene=Smc5;product=structural maintenance of chromosomes 5%2C transcript variant X3;transcript_id=XR_003952782.1;extra_copy_number=0
CM058259.1	Liftoff	exon	21296572	21296712	.	-	.	ID=exon-XR_003952782.1-6;Parent=rna-XR_003952782.1;Dbxref=GeneID:226026,GenBank:XR_003952782.1,MGI:MGI:2385088;gbkey=misc_RNA;gene=Smc5;product=structural maintenance of chromosomes 5%2C transcript variant X3;transcript_id=XR_003952782.1;extra_copy_number=0
CM058259.1	Liftoff	exon	21298258	21298392	.	-	.	ID=exon-XR_003952782.1-5;Parent=rna-XR_003952782.1;Dbxref=GeneID:226026,GenBank:XR_003952782.1,MGI:MGI:2385088;gbkey=misc_RNA;gene=Smc5;product=structural maintenance of chromosomes 5%2C transcript variant X3;transcript_id=XR_003952782.1;extra_copy_number=0
CM058259.1	Liftoff	exon	21300529	21300691	.	-	.	ID=exon-XR_003952782.1-4;Parent=rna-XR_003952782.1;Dbxref=GeneID:226026,GenBank:XR_003952782.1,MGI:MGI:2385088;gbkey=misc_RNA;gene=Smc5;product=structural maintenance of chromosomes 5%2C transcript variant X3;transcript_id=XR_003952782.1;extra_copy_number=0
CM058259.1	Liftoff	exon	21302591	21302643	.	-	.	ID=exon-XR_003952782.1-3;Parent=rna-XR_003952782.1;Dbxref=GeneID:226026,GenBank:XR_003952782.1,MGI:MGI:2385088;gbkey=misc_RNA;gene=Smc5;product=structural maintenance of chromosomes 5%2C transcript variant X3;transcript_id=XR_003952782.1;extra_copy_number=0
CM058259.1	Liftoff	exon	21305652	21305793	.	-	.	ID=exon-XR_003952782.1-2;Parent=rna-XR_003952782.1;Dbxref=GeneID:226026,GenBank:XR_003952782.1,MGI:MGI:2385088;gbkey=misc_RNA;gene=Smc5;product=structural maintenance of chromosomes 5%2C transcript variant X3;transcript_id=XR_003952782.1;extra_copy_number=0
CM058259.1	Liftoff	exon	21310559	21310847	.	-	.	ID=exon-XR_003952782.1-1;Parent=rna-XR_003952782.1;Dbxref=GeneID:226026,GenBank:XR_003952782.1,MGI:MGI:2385088;gbkey=misc_RNA;gene=Smc5;product=structural maintenance of chromosomes 5%2C transcript variant X3;transcript_id=XR_003952782.1;extra_copy_number=0
CM058259.1	Liftoff	gene	21307686	21311286	.	+	.	ID=gene-Gm33950;Dbxref=GeneID:102637041,MGI:MGI:5593109;Name=Gm33950;description=predicted gene%2C 33950;gbkey=Gene;gene=Gm33950;gene_biotype=lncRNA;coverage=1.0;sequence_ID=1.0;extra_copy_number=0;copy_num_ID=gene-Gm33950_0
CM058259.1	Liftoff	lnc_RNA	21307686	21311286	.	+	.	ID=rna-XR_386613.3;Parent=gene-Gm33950;Dbxref=GeneID:102637041,GenBank:XR_386613.3,MGI:MGI:5593109;Name=XR_386613.3;gbkey=ncRNA;gene=Gm33950;model_evidence=Supporting evidence includes similarity to: 10 long SRA reads%2C and 55%25 coverage of the annotated genomic feature by RNAseq alignments%2C including 17 samples with support for all annotated introns;product=predicted gene%2C 33950;transcript_id=XR_386613.3;extra_copy_number=0
CM058259.1	Liftoff	exon	21307686	21310930	.	+	.	ID=exon-XR_386613.3-1;Parent=rna-XR_386613.3;Dbxref=GeneID:102637041,GenBank:XR_386613.3,MGI:MGI:5593109;gbkey=ncRNA;gene=Gm33950;product=predicted gene%2C 33950;transcript_id=XR_386613.3;extra_copy_number=0
CM058259.1	Liftoff	exon	21311151	21311286	.	+	.	ID=exon-XR_386613.3-2;Parent=rna-XR_386613.3;Dbxref=GeneID:102637041,GenBank:XR_386613.3,MGI:MGI:5593109;gbkey=ncRNA;gene=Gm33950;product=predicted gene%2C 33950;transcript_id=XR_386613.3;extra_copy_number=0
CM058259.1	Liftoff	gene	21333258	21333364	.	+	.	ID=gene-Gm24263;Dbxref=GeneID:115489073,MGI:MGI:5454040;Name=Gm24263;description=predicted gene%2C 24263;gbkey=Gene;gene=Gm24263;gene_biotype=snRNA;coverage=1.0;sequence_ID=1.0;extra_copy_number=0;copy_num_ID=gene-Gm24263_0
CM058259.1	Liftoff	snRNA	21333258	21333364	.	+	.	ID=rna-XR_004940294.1;Parent=gene-Gm24263;Dbxref=GeneID:115489073,RFAM:RF00026,GenBank:XR_004940294.1,MGI:MGI:5454040;Name=XR_004940294.1;gbkey=ncRNA;gene=Gm24263;inference=COORDINATES: profile:INFERNAL:1.1.1;product=U6 spliceosomal RNA;transcript_id=XR_004940294.1;extra_copy_number=0
CM058259.1	Liftoff	exon	21333258	21333364	.	+	.	ID=exon-XR_004940294.1-1;Parent=rna-XR_004940294.1;Dbxref=GeneID:115489073,RFAM:RF00026,GenBank:XR_004940294.1,MGI:MGI:5454040;gbkey=ncRNA;gene=Gm24263;inference=COORDINATES: profile:INFERNAL:1.1.1;product=U6 spliceosomal RNA;transcript_id=XR_004940294.1;extra_copy_number=0
CM058259.1	Liftoff	gene	21336859	21346583	.	+	.	ID=gene-Gm41821;Dbxref=GeneID:105246547,MGI:MGI:5624706;Name=Gm41821;description=predicted gene%2C 41821;gbkey=Gene;gene=Gm41821;gene_biotype=lncRNA;coverage=1.0;sequence_ID=1.0;extra_copy_number=0;copy_num_ID=gene-Gm41821_0
CM058259.1	Liftoff	lnc_RNA	21336859	21346583	.	+	.	ID=rna-XR_877770.2;Parent=gene-Gm41821;Dbxref=GeneID:105246547,GenBank:XR_877770.2,MGI:MGI:5624706;Name=XR_877770.2;gbkey=ncRNA;gene=Gm41821;model_evidence=Supporting evidence includes similarity to: 100%25 coverage of the annotated genomic feature by RNAseq alignments%2C including 1 sample with support for all annotated introns;product=predicted gene%2C 41821;transcript_id=XR_877770.2;extra_copy_number=0
CM058259.1	Liftoff	exon	21336859	21337320	.	+	.	ID=exon-XR_877770.2-1;Parent=rna-XR_877770.2;Dbxref=GeneID:105246547,GenBank:XR_877770.2,MGI:MGI:5624706;gbkey=ncRNA;gene=Gm41821;product=predicted gene%2C 41821;transcript_id=XR_877770.2;extra_copy_number=0
CM058259.1	Liftoff	exon	21337505	21337772	.	+	.	ID=exon-XR_877770.2-2;Parent=rna-XR_877770.2;Dbxref=GeneID:105246547,GenBank:XR_877770.2,MGI:MGI:5624706;gbkey=ncRNA;gene=Gm41821;product=predicted gene%2C 41821;transcript_id=XR_877770.2;extra_copy_number=0
CM058259.1	Liftoff	exon	21346445	21346583	.	+	.	ID=exon-XR_877770.2-3;Parent=rna-XR_877770.2;Dbxref=GeneID:105246547,GenBank:XR_877770.2,MGI:MGI:5624706;gbkey=ncRNA;gene=Gm41821;product=predicted gene%2C 41821;transcript_id=XR_877770.2;extra_copy_number=0
CM058259.1	Liftoff	gene	21339538	21485697	.	-	.	ID=gene-Mamdc2;Dbxref=GeneID:71738,MGI:MGI:1918988;Name=Mamdc2;description=MAM domain containing 2;gbkey=Gene;gene=Mamdc2;gene_biotype=protein_coding;gene_synonym=1200015L10Rik,mamcan;coverage=1.0;sequence_ID=1.0;valid_ORFs=2;extra_copy_number=0;copy_num_ID=gene-Mamdc2_0
CM058259.1	Liftoff	mRNA	21339538	21485528	.	-	.	ID=rna-NM_174857.3;Parent=gene-Mamdc2;Dbxref=GeneID:71738,GenBank:NM_174857.3,MGI:MGI:1918988;Name=NM_174857.3;gbkey=mRNA;gene=Mamdc2;product=MAM domain containing 2;tag=RefSeq Select;transcript_id=NM_174857.3;matches_ref_protein=True;valid_ORF=True;extra_copy_number=0
CM058259.1	Liftoff	exon	21339538	21340615	.	-	.	ID=exon-NM_174857.3-14;Parent=rna-NM_174857.3;Dbxref=GeneID:71738,GenBank:NM_174857.3,MGI:MGI:1918988;gbkey=mRNA;gene=Mamdc2;product=MAM domain containing 2;tag=RefSeq Select;transcript_id=NM_174857.3;extra_copy_number=0
CM058259.1	Liftoff	exon	21340741	21340825	.	-	.	ID=exon-NM_174857.3-13;Parent=rna-NM_174857.3;Dbxref=GeneID:71738,GenBank:NM_174857.3,MGI:MGI:1918988;gbkey=mRNA;gene=Mamdc2;product=MAM domain containing 2;tag=RefSeq Select;transcript_id=NM_174857.3;extra_copy_number=0
CM058259.1	Liftoff	exon	21347691	21347950	.	-	.	ID=exon-NM_174857.3-12;Parent=rna-NM_174857.3;Dbxref=GeneID:71738,GenBank:NM_174857.3,MGI:MGI:1918988;gbkey=mRNA;gene=Mamdc2;product=MAM domain containing 2;tag=RefSeq Select;transcript_id=NM_174857.3;extra_copy_number=0
CM058259.1	Liftoff	exon	21367827	21367979	.	-	.	ID=exon-NM_174857.3-11;Parent=rna-NM_174857.3;Dbxref=GeneID:71738,GenBank:NM_174857.3,MGI:MGI:1918988;gbkey=mRNA;gene=Mamdc2;product=MAM domain containing 2;tag=RefSeq Select;transcript_id=NM_174857.3;extra_copy_number=0
CM058259.1	Liftoff	exon	21370932	21371025	.	-	.	ID=exon-NM_174857.3-10;Parent=rna-NM_174857.3;Dbxref=GeneID:71738,GenBank:NM_174857.3,MGI:MGI:1918988;gbkey=mRNA;gene=Mamdc2;product=MAM domain containing 2;tag=RefSeq Select;transcript_id=NM_174857.3;extra_copy_number=0
CM058259.1	Liftoff	exon	21387538	21387803	.	-	.	ID=exon-NM_174857.3-9;Parent=rna-NM_174857.3;Dbxref=GeneID:71738,GenBank:NM_174857.3,MGI:MGI:1918988;gbkey=mRNA;gene=Mamdc2;product=MAM domain containing 2;tag=RefSeq Select;transcript_id=NM_174857.3;extra_copy_number=0
CM058259.1	Liftoff	exon	21390243	21390386	.	-	.	ID=exon-NM_174857.3-8;Parent=rna-NM_174857.3;Dbxref=GeneID:71738,GenBank:NM_174857.3,MGI:MGI:1918988;gbkey=mRNA;gene=Mamdc2;product=MAM domain containing 2;tag=RefSeq Select;transcript_id=NM_174857.3;extra_copy_number=0
CM058259.1	Liftoff	exon	21396089	21396182	.	-	.	ID=exon-NM_174857.3-7;Parent=rna-NM_174857.3;Dbxref=GeneID:71738,GenBank:NM_174857.3,MGI:MGI:1918988;gbkey=mRNA;gene=Mamdc2;product=MAM domain containing 2;tag=RefSeq Select;transcript_id=NM_174857.3;extra_copy_number=0
CM058259.1	Liftoff	exon	21400651	21400907	.	-	.	ID=exon-NM_174857.3-6;Parent=rna-NM_174857.3;Dbxref=GeneID:71738,GenBank:NM_174857.3,MGI:MGI:1918988;gbkey=mRNA;gene=Mamdc2;product=MAM domain containing 2;tag=RefSeq Select;transcript_id=NM_174857.3;extra_copy_number=0
CM058259.1	Liftoff	exon	21410864	21411001	.	-	.	ID=exon-NM_174857.3-5;Parent=rna-NM_174857.3;Dbxref=GeneID:71738,GenBank:NM_174857.3,MGI:MGI:1918988;gbkey=mRNA;gene=Mamdc2;product=MAM domain containing 2;tag=RefSeq Select;transcript_id=NM_174857.3;extra_copy_number=0
CM058259.1	Liftoff	exon	21414218	21414302	.	-	.	ID=exon-NM_174857.3-4;Parent=rna-NM_174857.3;Dbxref=GeneID:71738,GenBank:NM_174857.3,MGI:MGI:1918988;gbkey=mRNA;gene=Mamdc2;product=MAM domain containing 2;tag=RefSeq Select;transcript_id=NM_174857.3;extra_copy_number=0
CM058259.1	Liftoff	exon	21415615	21415886	.	-	.	ID=exon-NM_174857.3-3;Parent=rna-NM_174857.3;Dbxref=GeneID:71738,GenBank:NM_174857.3,MGI:MGI:1918988;gbkey=mRNA;gene=Mamdc2;product=MAM domain containing 2;tag=RefSeq Select;transcript_id=NM_174857.3;extra_copy_number=0
CM058259.1	Liftoff	exon	21484786	21484899	.	-	.	ID=exon-NM_174857.3-2;Parent=rna-NM_174857.3;Dbxref=GeneID:71738,GenBank:NM_174857.3,MGI:MGI:1918988;gbkey=mRNA;gene=Mamdc2;product=MAM domain containing 2;tag=RefSeq Select;transcript_id=NM_174857.3;extra_copy_number=0
CM058259.1	Liftoff	exon	21485231	21485528	.	-	.	ID=exon-NM_174857.3-1;Parent=rna-NM_174857.3;Dbxref=GeneID:71738,GenBank:NM_174857.3,MGI:MGI:1918988;gbkey=mRNA;gene=Mamdc2;product=MAM domain containing 2;tag=RefSeq Select;transcript_id=NM_174857.3;extra_copy_number=0
CM058259.1	Liftoff	CDS	21340551	21340615	.	-	.	ID=cds-NP_777282.1;Parent=rna-NM_174857.3;Dbxref=CCDS:CCDS29707.1,GeneID:71738,GenBank:NP_777282.1,MGI:MGI:1918988;Name=NP_777282.1;gbkey=CDS;gene=Mamdc2;product=MAM domain-containing protein 2 precursor;protein_id=NP_777282.1;tag=RefSeq Select;extra_copy_number=0
CM058259.1	Liftoff	CDS	21340741	21340825	.	-	.	ID=cds-NP_777282.1;Parent=rna-NM_174857.3;Dbxref=CCDS:CCDS29707.1,GeneID:71738,GenBank:NP_777282.1,MGI:MGI:1918988;Name=NP_777282.1;gbkey=CDS;gene=Mamdc2;product=MAM domain-containing protein 2 precursor;protein_id=NP_777282.1;tag=RefSeq Select;extra_copy_number=0
CM058259.1	Liftoff	CDS	21347691	21347950	.	-	.	ID=cds-NP_777282.1;Parent=rna-NM_174857.3;Dbxref=CCDS:CCDS29707.1,GeneID:71738,GenBank:NP_777282.1,MGI:MGI:1918988;Name=NP_777282.1;gbkey=CDS;gene=Mamdc2;product=MAM domain-containing protein 2 precursor;protein_id=NP_777282.1;tag=RefSeq Select;extra_copy_number=0
CM058259.1	Liftoff	CDS	21367827	21367979	.	-	.	ID=cds-NP_777282.1;Parent=rna-NM_174857.3;Dbxref=CCDS:CCDS29707.1,GeneID:71738,GenBank:NP_777282.1,MGI:MGI:1918988;Name=NP_777282.1;gbkey=CDS;gene=Mamdc2;product=MAM domain-containing protein 2 precursor;protein_id=NP_777282.1;tag=RefSeq Select;extra_copy_number=0
CM058259.1	Liftoff	CDS	21370932	21371025	.	-	.	ID=cds-NP_777282.1;Parent=rna-NM_174857.3;Dbxref=CCDS:CCDS29707.1,GeneID:71738,GenBank:NP_777282.1,MGI:MGI:1918988;Name=NP_777282.1;gbkey=CDS;gene=Mamdc2;product=MAM domain-containing protein 2 precursor;protein_id=NP_777282.1;tag=RefSeq Select;extra_copy_number=0
CM058259.1	Liftoff	CDS	21387538	21387803	.	-	.	ID=cds-NP_777282.1;Parent=rna-NM_174857.3;Dbxref=CCDS:CCDS29707.1,GeneID:71738,GenBank:NP_777282.1,MGI:MGI:1918988;Name=NP_777282.1;gbkey=CDS;gene=Mamdc2;product=MAM domain-containing protein 2 precursor;protein_id=NP_777282.1;tag=RefSeq Select;extra_copy_number=0
CM058259.1	Liftoff	CDS	21390243	21390386	.	-	.	ID=cds-NP_777282.1;Parent=rna-NM_174857.3;Dbxref=CCDS:CCDS29707.1,GeneID:71738,GenBank:NP_777282.1,MGI:MGI:1918988;Name=NP_777282.1;gbkey=CDS;gene=Mamdc2;product=MAM domain-containing protein 2 precursor;protein_id=NP_777282.1;tag=RefSeq Select;extra_copy_number=0
CM058259.1	Liftoff	CDS	21396089	21396182	.	-	.	ID=cds-NP_777282.1;Parent=rna-NM_174857.3;Dbxref=CCDS:CCDS29707.1,GeneID:71738,GenBank:NP_777282.1,MGI:MGI:1918988;Name=NP_777282.1;gbkey=CDS;gene=Mamdc2;product=MAM domain-containing protein 2 precursor;protein_id=NP_777282.1;tag=RefSeq Select;extra_copy_number=0
CM058259.1	Liftoff	CDS	21400651	21400907	.	-	.	ID=cds-NP_777282.1;Parent=rna-NM_174857.3;Dbxref=CCDS:CCDS29707.1,GeneID:71738,GenBank:NP_777282.1,MGI:MGI:1918988;Name=NP_777282.1;gbkey=CDS;gene=Mamdc2;product=MAM domain-containing protein 2 precursor;protein_id=NP_777282.1;tag=RefSeq Select;extra_copy_number=0
CM058259.1	Liftoff	CDS	21410864	21411001	.	-	.	ID=cds-NP_777282.1;Parent=rna-NM_174857.3;Dbxref=CCDS:CCDS29707.1,GeneID:71738,GenBank:NP_777282.1,MGI:MGI:1918988;Name=NP_777282.1;gbkey=CDS;gene=Mamdc2;product=MAM domain-containing protein 2 precursor;protein_id=NP_777282.1;tag=RefSeq Select;extra_copy_number=0
CM058259.1	Liftoff	CDS	21414218	21414302	.	-	.	ID=cds-NP_777282.1;Parent=rna-NM_174857.3;Dbxref=CCDS:CCDS29707.1,GeneID:71738,GenBank:NP_777282.1,MGI:MGI:1918988;Name=NP_777282.1;gbkey=CDS;gene=Mamdc2;product=MAM domain-containing protein 2 precursor;protein_id=NP_777282.1;tag=RefSeq Select;extra_copy_number=0
CM058259.1	Liftoff	CDS	21415615	21415886	.	-	.	ID=cds-NP_777282.1;Parent=rna-NM_174857.3;Dbxref=CCDS:CCDS29707.1,GeneID:71738,GenBank:NP_777282.1,MGI:MGI:1918988;Name=NP_777282.1;gbkey=CDS;gene=Mamdc2;product=MAM domain-containing protein 2 precursor;protein_id=NP_777282.1;tag=RefSeq Select;extra_copy_number=0
CM058259.1	Liftoff	CDS	21484786	21484899	.	-	.	ID=cds-NP_777282.1;Parent=rna-NM_174857.3;Dbxref=CCDS:CCDS29707.1,GeneID:71738,GenBank:NP_777282.1,MGI:MGI:1918988;Name=NP_777282.1;gbkey=CDS;gene=Mamdc2;product=MAM domain-containing protein 2 precursor;protein_id=NP_777282.1;tag=RefSeq Select;extra_copy_number=0
CM058259.1	Liftoff	CDS	21485231	21485264	.	-	.	ID=cds-NP_777282.1;Parent=rna-NM_174857.3;Dbxref=CCDS:CCDS29707.1,GeneID:71738,GenBank:NP_777282.1,MGI:MGI:1918988;Name=NP_777282.1;gbkey=CDS;gene=Mamdc2;product=MAM domain-containing protein 2 precursor;protein_id=NP_777282.1;tag=RefSeq Select;extra_copy_number=0
CM058259.1	Liftoff	mRNA	21339673	21485697	.	-	.	ID=rna-XM_036161694.1;Parent=gene-Mamdc2;Dbxref=GeneID:71738,GenBank:XM_036161694.1,MGI:MGI:1918988;Name=XM_036161694.1;gbkey=mRNA;gene=Mamdc2;model_evidence=Supporting evidence includes similarity to: 14 ESTs%2C 376 long SRA reads%2C and 100%25 coverage of the annotated genomic feature by RNAseq alignments%2C including 1 sample with support for all annotated introns;product=MAM domain containing 2%2C transcript variant X1;transcript_id=XM_036161694.1;matches_ref_protein=True;valid_ORF=True;extra_copy_number=0
CM058259.1	Liftoff	exon	21339673	21340615	.	-	.	ID=exon-XM_036161694.1-14;Parent=rna-XM_036161694.1;Dbxref=GeneID:71738,GenBank:XM_036161694.1,MGI:MGI:1918988;gbkey=mRNA;gene=Mamdc2;product=MAM domain containing 2%2C transcript variant X1;transcript_id=XM_036161694.1;extra_copy_number=0
CM058259.1	Liftoff	exon	21340741	21340825	.	-	.	ID=exon-XM_036161694.1-13;Parent=rna-XM_036161694.1;Dbxref=GeneID:71738,GenBank:XM_036161694.1,MGI:MGI:1918988;gbkey=mRNA;gene=Mamdc2;product=MAM domain containing 2%2C transcript variant X1;transcript_id=XM_036161694.1;extra_copy_number=0
CM058259.1	Liftoff	exon	21347691	21347950	.	-	.	ID=exon-XM_036161694.1-12;Parent=rna-XM_036161694.1;Dbxref=GeneID:71738,GenBank:XM_036161694.1,MGI:MGI:1918988;gbkey=mRNA;gene=Mamdc2;product=MAM domain containing 2%2C transcript variant X1;transcript_id=XM_036161694.1;extra_copy_number=0
CM058259.1	Liftoff	exon	21367827	21367979	.	-	.	ID=exon-XM_036161694.1-11;Parent=rna-XM_036161694.1;Dbxref=GeneID:71738,GenBank:XM_036161694.1,MGI:MGI:1918988;gbkey=mRNA;gene=Mamdc2;product=MAM domain containing 2%2C transcript variant X1;transcript_id=XM_036161694.1;extra_copy_number=0
CM058259.1	Liftoff	exon	21370932	21371025	.	-	.	ID=exon-XM_036161694.1-10;Parent=rna-XM_036161694.1;Dbxref=GeneID:71738,GenBank:XM_036161694.1,MGI:MGI:1918988;gbkey=mRNA;gene=Mamdc2;product=MAM domain containing 2%2C transcript variant X1;transcript_id=XM_036161694.1;extra_copy_number=0
CM058259.1	Liftoff	exon	21387538	21387803	.	-	.	ID=exon-XM_036161694.1-9;Parent=rna-XM_036161694.1;Dbxref=GeneID:71738,GenBank:XM_036161694.1,MGI:MGI:1918988;gbkey=mRNA;gene=Mamdc2;product=MAM domain containing 2%2C transcript variant X1;transcript_id=XM_036161694.1;extra_copy_number=0
CM058259.1	Liftoff	exon	21390243	21390386	.	-	.	ID=exon-XM_036161694.1-8;Parent=rna-XM_036161694.1;Dbxref=GeneID:71738,GenBank:XM_036161694.1,MGI:MGI:1918988;gbkey=mRNA;gene=Mamdc2;product=MAM domain containing 2%2C transcript variant X1;transcript_id=XM_036161694.1;extra_copy_number=0
CM058259.1	Liftoff	exon	21396089	21396182	.	-	.	ID=exon-XM_036161694.1-7;Parent=rna-XM_036161694.1;Dbxref=GeneID:71738,GenBank:XM_036161694.1,MGI:MGI:1918988;gbkey=mRNA;gene=Mamdc2;product=MAM domain containing 2%2C transcript variant X1;transcript_id=XM_036161694.1;extra_copy_number=0
CM058259.1	Liftoff	exon	21400651	21400907	.	-	.	ID=exon-XM_036161694.1-6;Parent=rna-XM_036161694.1;Dbxref=GeneID:71738,GenBank:XM_036161694.1,MGI:MGI:1918988;gbkey=mRNA;gene=Mamdc2;product=MAM domain containing 2%2C transcript variant X1;transcript_id=XM_036161694.1;extra_copy_number=0
CM058259.1	Liftoff	exon	21410864	21411001	.	-	.	ID=exon-XM_036161694.1-5;Parent=rna-XM_036161694.1;Dbxref=GeneID:71738,GenBank:XM_036161694.1,MGI:MGI:1918988;gbkey=mRNA;gene=Mamdc2;product=MAM domain containing 2%2C transcript variant X1;transcript_id=XM_036161694.1;extra_copy_number=0
CM058259.1	Liftoff	exon	21414218	21414311	.	-	.	ID=exon-XM_036161694.1-4;Parent=rna-XM_036161694.1;Dbxref=GeneID:71738,GenBank:XM_036161694.1,MGI:MGI:1918988;gbkey=mRNA;gene=Mamdc2;product=MAM domain containing 2%2C transcript variant X1;transcript_id=XM_036161694.1;extra_copy_number=0
CM058259.1	Liftoff	exon	21415615	21415886	.	-	.	ID=exon-XM_036161694.1-3;Parent=rna-XM_036161694.1;Dbxref=GeneID:71738,GenBank:XM_036161694.1,MGI:MGI:1918988;gbkey=mRNA;gene=Mamdc2;product=MAM domain containing 2%2C transcript variant X1;transcript_id=XM_036161694.1;extra_copy_number=0
CM058259.1	Liftoff	exon	21484786	21484899	.	-	.	ID=exon-XM_036161694.1-2;Parent=rna-XM_036161694.1;Dbxref=GeneID:71738,GenBank:XM_036161694.1,MGI:MGI:1918988;gbkey=mRNA;gene=Mamdc2;product=MAM domain containing 2%2C transcript variant X1;transcript_id=XM_036161694.1;extra_copy_number=0
CM058259.1	Liftoff	exon	21485231	21485697	.	-	.	ID=exon-XM_036161694.1-1;Parent=rna-XM_036161694.1;Dbxref=GeneID:71738,GenBank:XM_036161694.1,MGI:MGI:1918988;gbkey=mRNA;gene=Mamdc2;product=MAM domain containing 2%2C transcript variant X1;transcript_id=XM_036161694.1;extra_copy_number=0
CM058259.1	Liftoff	CDS	21340551	21340615	.	-	.	ID=cds-XP_036017587.1;Parent=rna-XM_036161694.1;Dbxref=GeneID:71738,GenBank:XP_036017587.1,MGI:MGI:1918988;Name=XP_036017587.1;gbkey=CDS;gene=Mamdc2;product=MAM domain-containing protein 2 isoform X1;protein_id=XP_036017587.1;extra_copy_number=0
CM058259.1	Liftoff	CDS	21340741	21340825	.	-	.	ID=cds-XP_036017587.1;Parent=rna-XM_036161694.1;Dbxref=GeneID:71738,GenBank:XP_036017587.1,MGI:MGI:1918988;Name=XP_036017587.1;gbkey=CDS;gene=Mamdc2;product=MAM domain-containing protein 2 isoform X1;protein_id=XP_036017587.1;extra_copy_number=0
CM058259.1	Liftoff	CDS	21347691	21347950	.	-	.	ID=cds-XP_036017587.1;Parent=rna-XM_036161694.1;Dbxref=GeneID:71738,GenBank:XP_036017587.1,MGI:MGI:1918988;Name=XP_036017587.1;gbkey=CDS;gene=Mamdc2;product=MAM domain-containing protein 2 isoform X1;protein_id=XP_036017587.1;extra_copy_number=0
CM058259.1	Liftoff	CDS	21367827	21367979	.	-	.	ID=cds-XP_036017587.1;Parent=rna-XM_036161694.1;Dbxref=GeneID:71738,GenBank:XP_036017587.1,MGI:MGI:1918988;Name=XP_036017587.1;gbkey=CDS;gene=Mamdc2;product=MAM domain-containing protein 2 isoform X1;protein_id=XP_036017587.1;extra_copy_number=0
CM058259.1	Liftoff	CDS	21370932	21371025	.	-	.	ID=cds-XP_036017587.1;Parent=rna-XM_036161694.1;Dbxref=GeneID:71738,GenBank:XP_036017587.1,MGI:MGI:1918988;Name=XP_036017587.1;gbkey=CDS;gene=Mamdc2;product=MAM domain-containing protein 2 isoform X1;protein_id=XP_036017587.1;extra_copy_number=0
CM058259.1	Liftoff	CDS	21387538	21387803	.	-	.	ID=cds-XP_036017587.1;Parent=rna-XM_036161694.1;Dbxref=GeneID:71738,GenBank:XP_036017587.1,MGI:MGI:1918988;Name=XP_036017587.1;gbkey=CDS;gene=Mamdc2;product=MAM domain-containing protein 2 isoform X1;protein_id=XP_036017587.1;extra_copy_number=0
CM058259.1	Liftoff	CDS	21390243	21390386	.	-	.	ID=cds-XP_036017587.1;Parent=rna-XM_036161694.1;Dbxref=GeneID:71738,GenBank:XP_036017587.1,MGI:MGI:1918988;Name=XP_036017587.1;gbkey=CDS;gene=Mamdc2;product=MAM domain-containing protein 2 isoform X1;protein_id=XP_036017587.1;extra_copy_number=0
CM058259.1	Liftoff	CDS	21396089	21396182	.	-	.	ID=cds-XP_036017587.1;Parent=rna-XM_036161694.1;Dbxref=GeneID:71738,GenBank:XP_036017587.1,MGI:MGI:1918988;Name=XP_036017587.1;gbkey=CDS;gene=Mamdc2;product=MAM domain-containing protein 2 isoform X1;protein_id=XP_036017587.1;extra_copy_number=0
CM058259.1	Liftoff	CDS	21400651	21400907	.	-	.	ID=cds-XP_036017587.1;Parent=rna-XM_036161694.1;Dbxref=GeneID:71738,GenBank:XP_036017587.1,MGI:MGI:1918988;Name=XP_036017587.1;gbkey=CDS;gene=Mamdc2;product=MAM domain-containing protein 2 isoform X1;protein_id=XP_036017587.1;extra_copy_number=0
CM058259.1	Liftoff	CDS	21410864	21411001	.	-	.	ID=cds-XP_036017587.1;Parent=rna-XM_036161694.1;Dbxref=GeneID:71738,GenBank:XP_036017587.1,MGI:MGI:1918988;Name=XP_036017587.1;gbkey=CDS;gene=Mamdc2;product=MAM domain-containing protein 2 isoform X1;protein_id=XP_036017587.1;extra_copy_number=0
CM058259.1	Liftoff	CDS	21414218	21414311	.	-	.	ID=cds-XP_036017587.1;Parent=rna-XM_036161694.1;Dbxref=GeneID:71738,GenBank:XP_036017587.1,MGI:MGI:1918988;Name=XP_036017587.1;gbkey=CDS;gene=Mamdc2;product=MAM domain-containing protein 2 isoform X1;protein_id=XP_036017587.1;extra_copy_number=0
CM058259.1	Liftoff	CDS	21415615	21415886	.	-	.	ID=cds-XP_036017587.1;Parent=rna-XM_036161694.1;Dbxref=GeneID:71738,GenBank:XP_036017587.1,MGI:MGI:1918988;Name=XP_036017587.1;gbkey=CDS;gene=Mamdc2;product=MAM domain-containing protein 2 isoform X1;protein_id=XP_036017587.1;extra_copy_number=0
CM058259.1	Liftoff	CDS	21484786	21484899	.	-	.	ID=cds-XP_036017587.1;Parent=rna-XM_036161694.1;Dbxref=GeneID:71738,GenBank:XP_036017587.1,MGI:MGI:1918988;Name=XP_036017587.1;gbkey=CDS;gene=Mamdc2;product=MAM domain-containing protein 2 isoform X1;protein_id=XP_036017587.1;extra_copy_number=0
CM058259.1	Liftoff	CDS	21485231	21485264	.	-	.	ID=cds-XP_036017587.1;Parent=rna-XM_036161694.1;Dbxref=GeneID:71738,GenBank:XP_036017587.1,MGI:MGI:1918988;Name=XP_036017587.1;gbkey=CDS;gene=Mamdc2;product=MAM domain-containing protein 2 isoform X1;protein_id=XP_036017587.1;extra_copy_number=0
CM058259.1	Liftoff	transcript	21339673	21485695	.	-	.	ID=rna-XR_003952820.2;Parent=gene-Mamdc2;Dbxref=GeneID:71738,GenBank:XR_003952820.2,MGI:MGI:1918988;Name=XR_003952820.2;gbkey=misc_RNA;gene=Mamdc2;model_evidence=Supporting evidence includes similarity to: 14 ESTs%2C 1 Protein%2C 326 long SRA reads%2C and 100%25 coverage of the annotated genomic feature by RNAseq alignments%2C including 27 samples with support for all annotated introns;product=MAM domain containing 2%2C transcript variant X3;transcript_id=XR_003952820.2;extra_copy_number=0
CM058259.1	Liftoff	exon	21339673	21340615	.	-	.	ID=exon-XR_003952820.2-14;Parent=rna-XR_003952820.2;Dbxref=GeneID:71738,GenBank:XR_003952820.2,MGI:MGI:1918988;gbkey=misc_RNA;gene=Mamdc2;product=MAM domain containing 2%2C transcript variant X3;transcript_id=XR_003952820.2;extra_copy_number=0
CM058259.1	Liftoff	exon	21340741	21340825	.	-	.	ID=exon-XR_003952820.2-13;Parent=rna-XR_003952820.2;Dbxref=GeneID:71738,GenBank:XR_003952820.2,MGI:MGI:1918988;gbkey=misc_RNA;gene=Mamdc2;product=MAM domain containing 2%2C transcript variant X3;transcript_id=XR_003952820.2;extra_copy_number=0
CM058259.1	Liftoff	exon	21347691	21347950	.	-	.	ID=exon-XR_003952820.2-12;Parent=rna-XR_003952820.2;Dbxref=GeneID:71738,GenBank:XR_003952820.2,MGI:MGI:1918988;gbkey=misc_RNA;gene=Mamdc2;product=MAM domain containing 2%2C transcript variant X3;transcript_id=XR_003952820.2;extra_copy_number=0
CM058259.1	Liftoff	exon	21367831	21367979	.	-	.	ID=exon-XR_003952820.2-11;Parent=rna-XR_003952820.2;Dbxref=GeneID:71738,GenBank:XR_003952820.2,MGI:MGI:1918988;gbkey=misc_RNA;gene=Mamdc2;product=MAM domain containing 2%2C transcript variant X3;transcript_id=XR_003952820.2;extra_copy_number=0
CM058259.1	Liftoff	exon	21370932	21371025	.	-	.	ID=exon-XR_003952820.2-10;Parent=rna-XR_003952820.2;Dbxref=GeneID:71738,GenBank:XR_003952820.2,MGI:MGI:1918988;gbkey=misc_RNA;gene=Mamdc2;product=MAM domain containing 2%2C transcript variant X3;transcript_id=XR_003952820.2;extra_copy_number=0
CM058259.1	Liftoff	exon	21387538	21387803	.	-	.	ID=exon-XR_003952820.2-9;Parent=rna-XR_003952820.2;Dbxref=GeneID:71738,GenBank:XR_003952820.2,MGI:MGI:1918988;gbkey=misc_RNA;gene=Mamdc2;product=MAM domain containing 2%2C transcript variant X3;transcript_id=XR_003952820.2;extra_copy_number=0
CM058259.1	Liftoff	exon	21390243	21390386	.	-	.	ID=exon-XR_003952820.2-8;Parent=rna-XR_003952820.2;Dbxref=GeneID:71738,GenBank:XR_003952820.2,MGI:MGI:1918988;gbkey=misc_RNA;gene=Mamdc2;product=MAM domain containing 2%2C transcript variant X3;transcript_id=XR_003952820.2;extra_copy_number=0
CM058259.1	Liftoff	exon	21396089	21396182	.	-	.	ID=exon-XR_003952820.2-7;Parent=rna-XR_003952820.2;Dbxref=GeneID:71738,GenBank:XR_003952820.2,MGI:MGI:1918988;gbkey=misc_RNA;gene=Mamdc2;product=MAM domain containing 2%2C transcript variant X3;transcript_id=XR_003952820.2;extra_copy_number=0
CM058259.1	Liftoff	exon	21400651	21400907	.	-	.	ID=exon-XR_003952820.2-6;Parent=rna-XR_003952820.2;Dbxref=GeneID:71738,GenBank:XR_003952820.2,MGI:MGI:1918988;gbkey=misc_RNA;gene=Mamdc2;product=MAM domain containing 2%2C transcript variant X3;transcript_id=XR_003952820.2;extra_copy_number=0
CM058259.1	Liftoff	exon	21410864	21411001	.	-	.	ID=exon-XR_003952820.2-5;Parent=rna-XR_003952820.2;Dbxref=GeneID:71738,GenBank:XR_003952820.2,MGI:MGI:1918988;gbkey=misc_RNA;gene=Mamdc2;product=MAM domain containing 2%2C transcript variant X3;transcript_id=XR_003952820.2;extra_copy_number=0
CM058259.1	Liftoff	exon	21414218	21414302	.	-	.	ID=exon-XR_003952820.2-4;Parent=rna-XR_003952820.2;Dbxref=GeneID:71738,GenBank:XR_003952820.2,MGI:MGI:1918988;gbkey=misc_RNA;gene=Mamdc2;product=MAM domain containing 2%2C transcript variant X3;transcript_id=XR_003952820.2;extra_copy_number=0
CM058259.1	Liftoff	exon	21415615	21415886	.	-	.	ID=exon-XR_003952820.2-3;Parent=rna-XR_003952820.2;Dbxref=GeneID:71738,GenBank:XR_003952820.2,MGI:MGI:1918988;gbkey=misc_RNA;gene=Mamdc2;product=MAM domain containing 2%2C transcript variant X3;transcript_id=XR_003952820.2;extra_copy_number=0
CM058259.1	Liftoff	exon	21484786	21484899	.	-	.	ID=exon-XR_003952820.2-2;Parent=rna-XR_003952820.2;Dbxref=GeneID:71738,GenBank:XR_003952820.2,MGI:MGI:1918988;gbkey=misc_RNA;gene=Mamdc2;product=MAM domain containing 2%2C transcript variant X3;transcript_id=XR_003952820.2;extra_copy_number=0
CM058259.1	Liftoff	exon	21485231	21485695	.	-	.	ID=exon-XR_003952820.2-1;Parent=rna-XR_003952820.2;Dbxref=GeneID:71738,GenBank:XR_003952820.2,MGI:MGI:1918988;gbkey=misc_RNA;gene=Mamdc2;product=MAM domain containing 2%2C transcript variant X3;transcript_id=XR_003952820.2;extra_copy_number=0
CM058259.1	Liftoff	transcript	21339673	21485696	.	-	.	ID=rna-XR_004940174.1;Parent=gene-Mamdc2;Dbxref=GeneID:71738,GenBank:XR_004940174.1,MGI:MGI:1918988;Name=XR_004940174.1;gbkey=misc_RNA;gene=Mamdc2;model_evidence=Supporting evidence includes similarity to: 13 ESTs%2C 295 long SRA reads%2C and 100%25 coverage of the annotated genomic feature by RNAseq alignments%2C including 1 sample with support for all annotated introns;product=MAM domain containing 2%2C transcript variant X2;transcript_id=XR_004940174.1;extra_copy_number=0
CM058259.1	Liftoff	exon	21339673	21340615	.	-	.	ID=exon-XR_004940174.1-14;Parent=rna-XR_004940174.1;Dbxref=GeneID:71738,GenBank:XR_004940174.1,MGI:MGI:1918988;gbkey=misc_RNA;gene=Mamdc2;product=MAM domain containing 2%2C transcript variant X2;transcript_id=XR_004940174.1;extra_copy_number=0
CM058259.1	Liftoff	exon	21340741	21340825	.	-	.	ID=exon-XR_004940174.1-13;Parent=rna-XR_004940174.1;Dbxref=GeneID:71738,GenBank:XR_004940174.1,MGI:MGI:1918988;gbkey=misc_RNA;gene=Mamdc2;product=MAM domain containing 2%2C transcript variant X2;transcript_id=XR_004940174.1;extra_copy_number=0
CM058259.1	Liftoff	exon	21347691	21347950	.	-	.	ID=exon-XR_004940174.1-12;Parent=rna-XR_004940174.1;Dbxref=GeneID:71738,GenBank:XR_004940174.1,MGI:MGI:1918988;gbkey=misc_RNA;gene=Mamdc2;product=MAM domain containing 2%2C transcript variant X2;transcript_id=XR_004940174.1;extra_copy_number=0
CM058259.1	Liftoff	exon	21367831	21367979	.	-	.	ID=exon-XR_004940174.1-11;Parent=rna-XR_004940174.1;Dbxref=GeneID:71738,GenBank:XR_004940174.1,MGI:MGI:1918988;gbkey=misc_RNA;gene=Mamdc2;product=MAM domain containing 2%2C transcript variant X2;transcript_id=XR_004940174.1;extra_copy_number=0
CM058259.1	Liftoff	exon	21370932	21371025	.	-	.	ID=exon-XR_004940174.1-10;Parent=rna-XR_004940174.1;Dbxref=GeneID:71738,GenBank:XR_004940174.1,MGI:MGI:1918988;gbkey=misc_RNA;gene=Mamdc2;product=MAM domain containing 2%2C transcript variant X2;transcript_id=XR_004940174.1;extra_copy_number=0
CM058259.1	Liftoff	exon	21387538	21387803	.	-	.	ID=exon-XR_004940174.1-9;Parent=rna-XR_004940174.1;Dbxref=GeneID:71738,GenBank:XR_004940174.1,MGI:MGI:1918988;gbkey=misc_RNA;gene=Mamdc2;product=MAM domain containing 2%2C transcript variant X2;transcript_id=XR_004940174.1;extra_copy_number=0
CM058259.1	Liftoff	exon	21390243	21390386	.	-	.	ID=exon-XR_004940174.1-8;Parent=rna-XR_004940174.1;Dbxref=GeneID:71738,GenBank:XR_004940174.1,MGI:MGI:1918988;gbkey=misc_RNA;gene=Mamdc2;product=MAM domain containing 2%2C transcript variant X2;transcript_id=XR_004940174.1;extra_copy_number=0
CM058259.1	Liftoff	exon	21396089	21396182	.	-	.	ID=exon-XR_004940174.1-7;Parent=rna-XR_004940174.1;Dbxref=GeneID:71738,GenBank:XR_004940174.1,MGI:MGI:1918988;gbkey=misc_RNA;gene=Mamdc2;product=MAM domain containing 2%2C transcript variant X2;transcript_id=XR_004940174.1;extra_copy_number=0
CM058259.1	Liftoff	exon	21400651	21400907	.	-	.	ID=exon-XR_004940174.1-6;Parent=rna-XR_004940174.1;Dbxref=GeneID:71738,GenBank:XR_004940174.1,MGI:MGI:1918988;gbkey=misc_RNA;gene=Mamdc2;product=MAM domain containing 2%2C transcript variant X2;transcript_id=XR_004940174.1;extra_copy_number=0
CM058259.1	Liftoff	exon	21410864	21411001	.	-	.	ID=exon-XR_004940174.1-5;Parent=rna-XR_004940174.1;Dbxref=GeneID:71738,GenBank:XR_004940174.1,MGI:MGI:1918988;gbkey=misc_RNA;gene=Mamdc2;product=MAM domain containing 2%2C transcript variant X2;transcript_id=XR_004940174.1;extra_copy_number=0
CM058259.1	Liftoff	exon	21414218	21414311	.	-	.	ID=exon-XR_004940174.1-4;Parent=rna-XR_004940174.1;Dbxref=GeneID:71738,GenBank:XR_004940174.1,MGI:MGI:1918988;gbkey=misc_RNA;gene=Mamdc2;product=MAM domain containing 2%2C transcript variant X2;transcript_id=XR_004940174.1;extra_copy_number=0
CM058259.1	Liftoff	exon	21415615	21415886	.	-	.	ID=exon-XR_004940174.1-3;Parent=rna-XR_004940174.1;Dbxref=GeneID:71738,GenBank:XR_004940174.1,MGI:MGI:1918988;gbkey=misc_RNA;gene=Mamdc2;product=MAM domain containing 2%2C transcript variant X2;transcript_id=XR_004940174.1;extra_copy_number=0
CM058259.1	Liftoff	exon	21484786	21484899	.	-	.	ID=exon-XR_004940174.1-2;Parent=rna-XR_004940174.1;Dbxref=GeneID:71738,GenBank:XR_004940174.1,MGI:MGI:1918988;gbkey=misc_RNA;gene=Mamdc2;product=MAM domain containing 2%2C transcript variant X2;transcript_id=XR_004940174.1;extra_copy_number=0
CM058259.1	Liftoff	exon	21485231	21485696	.	-	.	ID=exon-XR_004940174.1-1;Parent=rna-XR_004940174.1;Dbxref=GeneID:71738,GenBank:XR_004940174.1,MGI:MGI:1918988;gbkey=misc_RNA;gene=Mamdc2;product=MAM domain containing 2%2C transcript variant X2;transcript_id=XR_004940174.1;extra_copy_number=0
CM058259.1	Liftoff	gene	21533981	21560271	.	+	.	ID=gene-Gm34012;Dbxref=GeneID:102637119,MGI:MGI:5593171;Name=Gm34012;description=predicted gene%2C 34012;gbkey=Gene;gene=Gm34012;gene_biotype=lncRNA;coverage=1.0;sequence_ID=1.0;extra_copy_number=0;copy_num_ID=gene-Gm34012_0
CM058259.1	Liftoff	lnc_RNA	21533981	21560271	.	+	.	ID=rna-XR_386614.2;Parent=gene-Gm34012;Dbxref=GeneID:102637119,GenBank:XR_386614.2,MGI:MGI:5593171;Name=XR_386614.2;gbkey=ncRNA;gene=Gm34012;model_evidence=Supporting evidence includes similarity to: 100%25 coverage of the annotated genomic feature by RNAseq alignments%2C including 1 sample with support for all annotated introns;product=predicted gene%2C 34012;transcript_id=XR_386614.2;extra_copy_number=0
CM058259.1	Liftoff	exon	21533981	21534048	.	+	.	ID=exon-XR_386614.2-1;Parent=rna-XR_386614.2;Dbxref=GeneID:102637119,GenBank:XR_386614.2,MGI:MGI:5593171;gbkey=ncRNA;gene=Gm34012;product=predicted gene%2C 34012;transcript_id=XR_386614.2;extra_copy_number=0
CM058259.1	Liftoff	exon	21559729	21559827	.	+	.	ID=exon-XR_386614.2-2;Parent=rna-XR_386614.2;Dbxref=GeneID:102637119,GenBank:XR_386614.2,MGI:MGI:5593171;gbkey=ncRNA;gene=Gm34012;product=predicted gene%2C 34012;transcript_id=XR_386614.2;extra_copy_number=0
CM058259.1	Liftoff	exon	21560211	21560271	.	+	.	ID=exon-XR_386614.2-3;Parent=rna-XR_386614.2;Dbxref=GeneID:102637119,GenBank:XR_386614.2,MGI:MGI:5593171;gbkey=ncRNA;gene=Gm34012;product=predicted gene%2C 34012;transcript_id=XR_386614.2;extra_copy_number=0
CM058259.1	Liftoff	gene	21595978	21690042	.	-	.	ID=gene-Cfap95;Dbxref=GeneID:67483,MGI:MGI:1914733;Name=Cfap95;description=cilia and flagella associated protein 95;gbkey=Gene;gene=Cfap95;gene_biotype=protein_coding;gene_synonym=1700028P14Rik;coverage=1.0;sequence_ID=1.0;valid_ORFs=1;extra_copy_number=0;copy_num_ID=gene-Cfap95_0
CM058259.1	Liftoff	mRNA	21595978	21690042	.	-	.	ID=rna-NM_026188.2;Parent=gene-Cfap95;Dbxref=GeneID:67483,GenBank:NM_026188.2,MGI:MGI:1914733;Name=NM_026188.2;gbkey=mRNA;gene=Cfap95;product=cilia and flagella associated protein 95;tag=RefSeq Select;transcript_id=NM_026188.2;matches_ref_protein=True;valid_ORF=True;extra_copy_number=0
CM058259.1	Liftoff	exon	21595978	21596255	.	-	.	ID=exon-NM_026188.2-6;Parent=rna-NM_026188.2;Dbxref=GeneID:67483,GenBank:NM_026188.2,MGI:MGI:1914733;gbkey=mRNA;gene=Cfap95;product=cilia and flagella associated protein 95;tag=RefSeq Select;transcript_id=NM_026188.2;extra_copy_number=0
CM058259.1	Liftoff	exon	21609703	21609760	.	-	.	ID=exon-NM_026188.2-5;Parent=rna-NM_026188.2;Dbxref=GeneID:67483,GenBank:NM_026188.2,MGI:MGI:1914733;gbkey=mRNA;gene=Cfap95;product=cilia and flagella associated protein 95;tag=RefSeq Select;transcript_id=NM_026188.2;extra_copy_number=0
CM058259.1	Liftoff	exon	21629331	21629399	.	-	.	ID=exon-NM_026188.2-4;Parent=rna-NM_026188.2;Dbxref=GeneID:67483,GenBank:NM_026188.2,MGI:MGI:1914733;gbkey=mRNA;gene=Cfap95;product=cilia and flagella associated protein 95;tag=RefSeq Select;transcript_id=NM_026188.2;extra_copy_number=0
CM058259.1	Liftoff	exon	21630249	21630367	.	-	.	ID=exon-NM_026188.2-3;Parent=rna-NM_026188.2;Dbxref=GeneID:67483,GenBank:NM_026188.2,MGI:MGI:1914733;gbkey=mRNA;gene=Cfap95;product=cilia and flagella associated protein 95;tag=RefSeq Select;transcript_id=NM_026188.2;extra_copy_number=0
CM058259.1	Liftoff	exon	21653745	21653850	.	-	.	ID=exon-NM_026188.2-2;Parent=rna-NM_026188.2;Dbxref=GeneID:67483,GenBank:NM_026188.2,MGI:MGI:1914733;gbkey=mRNA;gene=Cfap95;product=cilia and flagella associated protein 95;tag=RefSeq Select;transcript_id=NM_026188.2;extra_copy_number=0
CM058259.1	Liftoff	exon	21689805	21690042	.	-	.	ID=exon-NM_026188.2-1;Parent=rna-NM_026188.2;Dbxref=GeneID:67483,GenBank:NM_026188.2,MGI:MGI:1914733;gbkey=mRNA;gene=Cfap95;product=cilia and flagella associated protein 95;tag=RefSeq Select;transcript_id=NM_026188.2;extra_copy_number=0
CM058259.1	Liftoff	CDS	21596073	21596255	.	-	.	ID=cds-NP_080464.1;Parent=rna-NM_026188.2;Dbxref=CCDS:CCDS29708.1,GeneID:67483,GenBank:NP_080464.1,MGI:MGI:1914733;Name=NP_080464.1;gbkey=CDS;gene=Cfap95;product=cilia- and flagella-associated protein 95;protein_id=NP_080464.1;tag=RefSeq Select;extra_copy_number=0
CM058259.1	Liftoff	CDS	21609703	21609760	.	-	.	ID=cds-NP_080464.1;Parent=rna-NM_026188.2;Dbxref=CCDS:CCDS29708.1,GeneID:67483,GenBank:NP_080464.1,MGI:MGI:1914733;Name=NP_080464.1;gbkey=CDS;gene=Cfap95;product=cilia- and flagella-associated protein 95;protein_id=NP_080464.1;tag=RefSeq Select;extra_copy_number=0
CM058259.1	Liftoff	CDS	21629331	21629399	.	-	.	ID=cds-NP_080464.1;Parent=rna-NM_026188.2;Dbxref=CCDS:CCDS29708.1,GeneID:67483,GenBank:NP_080464.1,MGI:MGI:1914733;Name=NP_080464.1;gbkey=CDS;gene=Cfap95;product=cilia- and flagella-associated protein 95;protein_id=NP_080464.1;tag=RefSeq Select;extra_copy_number=0
CM058259.1	Liftoff	CDS	21630249	21630367	.	-	.	ID=cds-NP_080464.1;Parent=rna-NM_026188.2;Dbxref=CCDS:CCDS29708.1,GeneID:67483,GenBank:NP_080464.1,MGI:MGI:1914733;Name=NP_080464.1;gbkey=CDS;gene=Cfap95;product=cilia- and flagella-associated protein 95;protein_id=NP_080464.1;tag=RefSeq Select;extra_copy_number=0
CM058259.1	Liftoff	CDS	21653745	21653850	.	-	.	ID=cds-NP_080464.1;Parent=rna-NM_026188.2;Dbxref=CCDS:CCDS29708.1,GeneID:67483,GenBank:NP_080464.1,MGI:MGI:1914733;Name=NP_080464.1;gbkey=CDS;gene=Cfap95;product=cilia- and flagella-associated protein 95;protein_id=NP_080464.1;tag=RefSeq Select;extra_copy_number=0
CM058259.1	Liftoff	CDS	21689805	21689956	.	-	.	ID=cds-NP_080464.1;Parent=rna-NM_026188.2;Dbxref=CCDS:CCDS29708.1,GeneID:67483,GenBank:NP_080464.1,MGI:MGI:1914733;Name=NP_080464.1;gbkey=CDS;gene=Cfap95;product=cilia- and flagella-associated protein 95;protein_id=NP_080464.1;tag=RefSeq Select;extra_copy_number=0
CM058259.1	Liftoff	match	21656821	21657679	.	+	.	ID=0da41249-614a-41a6-8d6c-a20ba5301b16;Target=NG_067744.1 1 859 +;assembly_bases_aln=859;assembly_bases_seq=859;bit_score=1599.69;blast_aligner=1;blast_score=859;common_component=0;e_value=0;filter_score=0;for_remapping=2;gap_count=0;hsp_percent_coverage=100;matchable_bases=859;matched_bases=859;num_ident=859;num_mismatch=0;pct_coverage=100;pct_coverage_hiqual=100;pct_identity_gap=100;pct_identity_gapopen_only=100;pct_identity_ungap=100;rank=1;weighted_identity=1;coverage=1.0;sequence_ID=1.0;extra_copy_number=0;copy_num_ID=0da41249-614a-41a6-8d6c-a20ba5301b16_0
CM058259.1	Liftoff	pseudogene	21656921	21657579	.	+	.	ID=gene-Gm9493;Dbxref=GeneID:102638448,MGI:MGI:3779903;Name=Gm9493;description=predicted gene 9493;gbkey=Gene;gene=Gm9493;gene_biotype=pseudogene;gene_synonym=670565;pseudo=true;coverage=1.0;sequence_ID=1.0;extra_copy_number=0;copy_num_ID=gene-Gm9493_0
CM058259.1	Liftoff	pseudogene	21680635	21680736	.	+	.	ID=gene-Gm22144;Dbxref=GeneID:115486079,MGI:MGI:5451921;Name=Gm22144;description=predicted gene%2C 22144;gbkey=Gene;gene=Gm22144;gene_biotype=pseudogene;pseudo=true;coverage=1.0;sequence_ID=1.0;extra_copy_number=0;copy_num_ID=gene-Gm22144_0
CM058259.1	Liftoff	exon	21680635	21680736	.	+	.	ID=id-Gm22144;Parent=gene-Gm22144;Dbxref=GeneID:115486079,RFAM:RF00560,MGI:MGI:5451921;gbkey=exon;gene=Gm22144;inference=COORDINATES: profile:INFERNAL:1.1.1;pseudo=true;extra_copy_number=0
CM058259.1	Liftoff	match	21712997	21714121	.	+	.	ID=f44f2bd1-d8e8-41ee-8c47-54bc1e8c2511;Target=NG_012406.2 1 1125 +;assembly_bases_aln=1125;assembly_bases_seq=1125;bit_score=2094.74;blast_aligner=1;blast_score=1125;common_component=0;e_value=0;filter_score=0;for_remapping=2;gap_count=0;hsp_percent_coverage=100;matchable_bases=1125;matched_bases=1125;num_ident=1125;num_mismatch=0;pct_coverage=100;pct_coverage_hiqual=100;pct_identity_gap=100;pct_identity_gapopen_only=100;pct_identity_ungap=100;rank=1;weighted_identity=1;coverage=1.0;sequence_ID=1.0;extra_copy_number=0;copy_num_ID=f44f2bd1-d8e8-41ee-8c47-54bc1e8c2511_0
CM058259.1	Liftoff	pseudogene	21713097	21714021	.	+	.	ID=gene-Gm6563;Dbxref=GeneID:625193,MGI:MGI:3646907;Name=Gm6563;description=predicted pseudogene 6563;gbkey=Gene;gene=Gm6563;gene_biotype=pseudogene;gene_synonym=EG625193;pseudo=true;coverage=1.0;sequence_ID=1.0;extra_copy_number=0;copy_num_ID=gene-Gm6563_0
CM058259.1	Liftoff	gene	21724650	21770180	.	+	.	ID=gene-Ptar1;Dbxref=GeneID:72351,MGI:MGI:1921875;Name=Ptar1;description=protein prenyltransferase alpha subunit repeat containing 1;gbkey=Gene;gene=Ptar1;gene_biotype=protein_coding;gene_synonym=1700084D09Rik,2010013L17Rik,4930428J16Rik;coverage=1.0;sequence_ID=0.999;valid_ORFs=2;extra_copy_number=0;copy_num_ID=gene-Ptar1_0
CM058259.1	Liftoff	mRNA	21724650	21770180	.	+	.	ID=rna-XM_006527361.5;Parent=gene-Ptar1;Dbxref=GeneID:72351,GenBank:XM_006527361.5,MGI:MGI:1921875;Name=XM_006527361.5;gbkey=mRNA;gene=Ptar1;model_evidence=Supporting evidence includes similarity to: 3 mRNAs%2C 44 ESTs%2C 2 Proteins%2C 1844 long SRA reads%2C and 99%25 coverage of the annotated genomic feature by RNAseq alignments%2C including 33 samples with support for all annotated introns;product=protein prenyltransferase alpha subunit repeat containing 1%2C transcript variant X1;transcript_id=XM_006527361.5;matches_ref_protein=True;valid_ORF=True;extra_copy_number=0
CM058259.1	Liftoff	exon	21724650	21724831	.	+	.	ID=exon-XM_006527361.5-1;Parent=rna-XM_006527361.5;Dbxref=GeneID:72351,GenBank:XM_006527361.5,MGI:MGI:1921875;gbkey=mRNA;gene=Ptar1;product=protein prenyltransferase alpha subunit repeat containing 1%2C transcript variant X1;transcript_id=XM_006527361.5;extra_copy_number=0
CM058259.1	Liftoff	exon	21731607	21731776	.	+	.	ID=exon-XM_006527361.5-2;Parent=rna-XM_006527361.5;Dbxref=GeneID:72351,GenBank:XM_006527361.5,MGI:MGI:1921875;gbkey=mRNA;gene=Ptar1;product=protein prenyltransferase alpha subunit repeat containing 1%2C transcript variant X1;transcript_id=XM_006527361.5;extra_copy_number=0
CM058259.1	Liftoff	exon	21740364	21740430	.	+	.	ID=exon-XM_006527361.5-3;Parent=rna-XM_006527361.5;Dbxref=GeneID:72351,GenBank:XM_006527361.5,MGI:MGI:1921875;gbkey=mRNA;gene=Ptar1;product=protein prenyltransferase alpha subunit repeat containing 1%2C transcript variant X1;transcript_id=XM_006527361.5;extra_copy_number=0
CM058259.1	Liftoff	exon	21742995	21743099	.	+	.	ID=exon-XM_006527361.5-4;Parent=rna-XM_006527361.5;Dbxref=GeneID:72351,GenBank:XM_006527361.5,MGI:MGI:1921875;gbkey=mRNA;gene=Ptar1;product=protein prenyltransferase alpha subunit repeat containing 1%2C transcript variant X1;transcript_id=XM_006527361.5;extra_copy_number=0
CM058259.1	Liftoff	exon	21746042	21746255	.	+	.	ID=exon-XM_006527361.5-5;Parent=rna-XM_006527361.5;Dbxref=GeneID:72351,GenBank:XM_006527361.5,MGI:MGI:1921875;gbkey=mRNA;gene=Ptar1;product=protein prenyltransferase alpha subunit repeat containing 1%2C transcript variant X1;transcript_id=XM_006527361.5;extra_copy_number=0
CM058259.1	Liftoff	exon	21755102	21755391	.	+	.	ID=exon-XM_006527361.5-6;Parent=rna-XM_006527361.5;Dbxref=GeneID:72351,GenBank:XM_006527361.5,MGI:MGI:1921875;gbkey=mRNA;gene=Ptar1;product=protein prenyltransferase alpha subunit repeat containing 1%2C transcript variant X1;transcript_id=XM_006527361.5;extra_copy_number=0
CM058259.1	Liftoff	exon	21757349	21757645	.	+	.	ID=exon-XM_006527361.5-7;Parent=rna-XM_006527361.5;Dbxref=GeneID:72351,GenBank:XM_006527361.5,MGI:MGI:1921875;gbkey=mRNA;gene=Ptar1;product=protein prenyltransferase alpha subunit repeat containing 1%2C transcript variant X1;transcript_id=XM_006527361.5;extra_copy_number=0
CM058259.1	Liftoff	exon	21758057	21770180	.	+	.	ID=exon-XM_006527361.5-8;Parent=rna-XM_006527361.5;Dbxref=GeneID:72351,GenBank:XM_006527361.5,MGI:MGI:1921875;gbkey=mRNA;gene=Ptar1;product=protein prenyltransferase alpha subunit repeat containing 1%2C transcript variant X1;transcript_id=XM_006527361.5;extra_copy_number=0
CM058259.1	Liftoff	CDS	21724746	21724831	.	+	.	ID=cds-XP_006527424.1;Parent=rna-XM_006527361.5;Dbxref=GeneID:72351,GenBank:XP_006527424.1,MGI:MGI:1921875;Name=XP_006527424.1;gbkey=CDS;gene=Ptar1;product=protein prenyltransferase alpha subunit repeat-containing protein 1 isoform X1;protein_id=XP_006527424.1;extra_copy_number=0
CM058259.1	Liftoff	CDS	21731607	21731776	.	+	.	ID=cds-XP_006527424.1;Parent=rna-XM_006527361.5;Dbxref=GeneID:72351,GenBank:XP_006527424.1,MGI:MGI:1921875;Name=XP_006527424.1;gbkey=CDS;gene=Ptar1;product=protein prenyltransferase alpha subunit repeat-containing protein 1 isoform X1;protein_id=XP_006527424.1;extra_copy_number=0
CM058259.1	Liftoff	CDS	21740364	21740430	.	+	.	ID=cds-XP_006527424.1;Parent=rna-XM_006527361.5;Dbxref=GeneID:72351,GenBank:XP_006527424.1,MGI:MGI:1921875;Name=XP_006527424.1;gbkey=CDS;gene=Ptar1;product=protein prenyltransferase alpha subunit repeat-containing protein 1 isoform X1;protein_id=XP_006527424.1;extra_copy_number=0
CM058259.1	Liftoff	CDS	21742995	21743099	.	+	.	ID=cds-XP_006527424.1;Parent=rna-XM_006527361.5;Dbxref=GeneID:72351,GenBank:XP_006527424.1,MGI:MGI:1921875;Name=XP_006527424.1;gbkey=CDS;gene=Ptar1;product=protein prenyltransferase alpha subunit repeat-containing protein 1 isoform X1;protein_id=XP_006527424.1;extra_copy_number=0
CM058259.1	Liftoff	CDS	21746042	21746255	.	+	.	ID=cds-XP_006527424.1;Parent=rna-XM_006527361.5;Dbxref=GeneID:72351,GenBank:XP_006527424.1,MGI:MGI:1921875;Name=XP_006527424.1;gbkey=CDS;gene=Ptar1;product=protein prenyltransferase alpha subunit repeat-containing protein 1 isoform X1;protein_id=XP_006527424.1;extra_copy_number=0
CM058259.1	Liftoff	CDS	21755102	21755391	.	+	.	ID=cds-XP_006527424.1;Parent=rna-XM_006527361.5;Dbxref=GeneID:72351,GenBank:XP_006527424.1,MGI:MGI:1921875;Name=XP_006527424.1;gbkey=CDS;gene=Ptar1;product=protein prenyltransferase alpha subunit repeat-containing protein 1 isoform X1;protein_id=XP_006527424.1;extra_copy_number=0
CM058259.1	Liftoff	CDS	21757349	21757645	.	+	.	ID=cds-XP_006527424.1;Parent=rna-XM_006527361.5;Dbxref=GeneID:72351,GenBank:XP_006527424.1,MGI:MGI:1921875;Name=XP_006527424.1;gbkey=CDS;gene=Ptar1;product=protein prenyltransferase alpha subunit repeat-containing protein 1 isoform X1;protein_id=XP_006527424.1;extra_copy_number=0
CM058259.1	Liftoff	CDS	21758057	21758066	.	+	.	ID=cds-XP_006527424.1;Parent=rna-XM_006527361.5;Dbxref=GeneID:72351,GenBank:XP_006527424.1,MGI:MGI:1921875;Name=XP_006527424.1;gbkey=CDS;gene=Ptar1;product=protein prenyltransferase alpha subunit repeat-containing protein 1 isoform X1;protein_id=XP_006527424.1;extra_copy_number=0
CM058259.1	Liftoff	mRNA	21724686	21758420	.	+	.	ID=rna-NM_028208.1;Parent=gene-Ptar1;Dbxref=GeneID:72351,GenBank:NM_028208.1,MGI:MGI:1921875;Name=NM_028208.1;gbkey=mRNA;gene=Ptar1;product=protein prenyltransferase alpha subunit repeat containing 1;tag=RefSeq Select;transcript_id=NM_028208.1;matches_ref_protein=True;valid_ORF=True;extra_copy_number=0
CM058259.1	Liftoff	exon	21724686	21724831	.	+	.	ID=exon-NM_028208.1-1;Parent=rna-NM_028208.1;Dbxref=GeneID:72351,GenBank:NM_028208.1,MGI:MGI:1921875;gbkey=mRNA;gene=Ptar1;product=protein prenyltransferase alpha subunit repeat containing 1;tag=RefSeq Select;transcript_id=NM_028208.1;extra_copy_number=0
CM058259.1	Liftoff	exon	21731607	21731776	.	+	.	ID=exon-NM_028208.1-2;Parent=rna-NM_028208.1;Dbxref=GeneID:72351,GenBank:NM_028208.1,MGI:MGI:1921875;gbkey=mRNA;gene=Ptar1;product=protein prenyltransferase alpha subunit repeat containing 1;tag=RefSeq Select;transcript_id=NM_028208.1;extra_copy_number=0
CM058259.1	Liftoff	exon	21740364	21740430	.	+	.	ID=exon-NM_028208.1-3;Parent=rna-NM_028208.1;Dbxref=GeneID:72351,GenBank:NM_028208.1,MGI:MGI:1921875;gbkey=mRNA;gene=Ptar1;product=protein prenyltransferase alpha subunit repeat containing 1;tag=RefSeq Select;transcript_id=NM_028208.1;extra_copy_number=0
CM058259.1	Liftoff	exon	21742995	21743099	.	+	.	ID=exon-NM_028208.1-4;Parent=rna-NM_028208.1;Dbxref=GeneID:72351,GenBank:NM_028208.1,MGI:MGI:1921875;gbkey=mRNA;gene=Ptar1;product=protein prenyltransferase alpha subunit repeat containing 1;tag=RefSeq Select;transcript_id=NM_028208.1;extra_copy_number=0
CM058259.1	Liftoff	exon	21746042	21746255	.	+	.	ID=exon-NM_028208.1-5;Parent=rna-NM_028208.1;Dbxref=GeneID:72351,GenBank:NM_028208.1,MGI:MGI:1921875;gbkey=mRNA;gene=Ptar1;product=protein prenyltransferase alpha subunit repeat containing 1;tag=RefSeq Select;transcript_id=NM_028208.1;extra_copy_number=0
CM058259.1	Liftoff	exon	21755102	21755391	.	+	.	ID=exon-NM_028208.1-6;Parent=rna-NM_028208.1;Dbxref=GeneID:72351,GenBank:NM_028208.1,MGI:MGI:1921875;gbkey=mRNA;gene=Ptar1;product=protein prenyltransferase alpha subunit repeat containing 1;tag=RefSeq Select;transcript_id=NM_028208.1;extra_copy_number=0
CM058259.1	Liftoff	exon	21757349	21758420	.	+	.	ID=exon-NM_028208.1-7;Parent=rna-NM_028208.1;Dbxref=GeneID:72351,GenBank:NM_028208.1,MGI:MGI:1921875;gbkey=mRNA;gene=Ptar1;product=protein prenyltransferase alpha subunit repeat containing 1;tag=RefSeq Select;transcript_id=NM_028208.1;extra_copy_number=0
CM058259.1	Liftoff	CDS	21724746	21724831	.	+	.	ID=cds-NP_082484.1;Parent=rna-NM_028208.1;Dbxref=CCDS:CCDS50405.1,GeneID:72351,GenBank:NP_082484.1,MGI:MGI:1921875;Name=NP_082484.1;gbkey=CDS;gene=Ptar1;product=protein prenyltransferase alpha subunit repeat-containing protein 1;protein_id=NP_082484.1;tag=RefSeq Select;extra_copy_number=0
CM058259.1	Liftoff	CDS	21731607	21731776	.	+	.	ID=cds-NP_082484.1;Parent=rna-NM_028208.1;Dbxref=CCDS:CCDS50405.1,GeneID:72351,GenBank:NP_082484.1,MGI:MGI:1921875;Name=NP_082484.1;gbkey=CDS;gene=Ptar1;product=protein prenyltransferase alpha subunit repeat-containing protein 1;protein_id=NP_082484.1;tag=RefSeq Select;extra_copy_number=0
CM058259.1	Liftoff	CDS	21740364	21740430	.	+	.	ID=cds-NP_082484.1;Parent=rna-NM_028208.1;Dbxref=CCDS:CCDS50405.1,GeneID:72351,GenBank:NP_082484.1,MGI:MGI:1921875;Name=NP_082484.1;gbkey=CDS;gene=Ptar1;product=protein prenyltransferase alpha subunit repeat-containing protein 1;protein_id=NP_082484.1;tag=RefSeq Select;extra_copy_number=0
CM058259.1	Liftoff	CDS	21742995	21743099	.	+	.	ID=cds-NP_082484.1;Parent=rna-NM_028208.1;Dbxref=CCDS:CCDS50405.1,GeneID:72351,GenBank:NP_082484.1,MGI:MGI:1921875;Name=NP_082484.1;gbkey=CDS;gene=Ptar1;product=protein prenyltransferase alpha subunit repeat-containing protein 1;protein_id=NP_082484.1;tag=RefSeq Select;extra_copy_number=0
CM058259.1	Liftoff	CDS	21746042	21746255	.	+	.	ID=cds-NP_082484.1;Parent=rna-NM_028208.1;Dbxref=CCDS:CCDS50405.1,GeneID:72351,GenBank:NP_082484.1,MGI:MGI:1921875;Name=NP_082484.1;gbkey=CDS;gene=Ptar1;product=protein prenyltransferase alpha subunit repeat-containing protein 1;protein_id=NP_082484.1;tag=RefSeq Select;extra_copy_number=0
CM058259.1	Liftoff	CDS	21755102	21755391	.	+	.	ID=cds-NP_082484.1;Parent=rna-NM_028208.1;Dbxref=CCDS:CCDS50405.1,GeneID:72351,GenBank:NP_082484.1,MGI:MGI:1921875;Name=NP_082484.1;gbkey=CDS;gene=Ptar1;product=protein prenyltransferase alpha subunit repeat-containing protein 1;protein_id=NP_082484.1;tag=RefSeq Select;extra_copy_number=0
CM058259.1	Liftoff	CDS	21757349	21757691	.	+	.	ID=cds-NP_082484.1;Parent=rna-NM_028208.1;Dbxref=CCDS:CCDS50405.1,GeneID:72351,GenBank:NP_082484.1,MGI:MGI:1921875;Name=NP_082484.1;gbkey=CDS;gene=Ptar1;product=protein prenyltransferase alpha subunit repeat-containing protein 1;protein_id=NP_082484.1;tag=RefSeq Select;extra_copy_number=0
CM058259.1	Liftoff	gene	21796106	21986926	.	+	.	ID=gene-Apba1;Dbxref=GeneID:319924,MGI:MGI:1860297;Name=Apba1;description=amyloid beta (A4) precursor protein binding%2C family A%2C member 1;gbkey=Gene;gene=Apba1;gene_biotype=protein_coding;gene_synonym=6430513E09Rik,Lin-10,Mint,Mint1,Urop11,X11,X11alpha;coverage=1.0;sequence_ID=1.0;valid_ORFs=6;extra_copy_number=0;copy_num_ID=gene-Apba1_0
CM058259.1	Liftoff	mRNA	21796106	21986920	.	+	.	ID=rna-XM_006527139.5;Parent=gene-Apba1;Dbxref=GeneID:319924,GenBank:XM_006527139.5,MGI:MGI:1860297;Name=XM_006527139.5;gbkey=mRNA;gene=Apba1;model_evidence=Supporting evidence includes similarity to: 1 mRNA%2C 45 ESTs%2C 11 Proteins%2C 978 long SRA reads%2C and 100%25 coverage of the annotated genomic feature by RNAseq alignments%2C including 33 samples with support for all annotated introns;product=amyloid beta (A4) precursor protein binding%2C family A%2C member 1%2C transcript variant X1;transcript_id=XM_006527139.5;matches_ref_protein=True;valid_ORF=True;extra_copy_number=0
CM058259.1	Liftoff	exon	21796106	21796368	.	+	.	ID=exon-XM_006527139.5-1;Parent=rna-XM_006527139.5;Dbxref=GeneID:319924,GenBank:XM_006527139.5,MGI:MGI:1860297;gbkey=mRNA;gene=Apba1;product=amyloid beta (A4) precursor protein binding%2C family A%2C member 1%2C transcript variant X1;transcript_id=XM_006527139.5;extra_copy_number=0
CM058259.1	Liftoff	exon	21930063	21931348	.	+	.	ID=exon-XM_006527139.5-2;Parent=rna-XM_006527139.5;Dbxref=GeneID:319924,GenBank:XM_006527139.5,MGI:MGI:1860297;gbkey=mRNA;gene=Apba1;product=amyloid beta (A4) precursor protein binding%2C family A%2C member 1%2C transcript variant X1;transcript_id=XM_006527139.5;extra_copy_number=0
CM058259.1	Liftoff	exon	21949783	21949878	.	+	.	ID=exon-XM_006527139.5-3;Parent=rna-XM_006527139.5;Dbxref=GeneID:319924,GenBank:XM_006527139.5,MGI:MGI:1860297;gbkey=mRNA;gene=Apba1;product=amyloid beta (A4) precursor protein binding%2C family A%2C member 1%2C transcript variant X1;transcript_id=XM_006527139.5;extra_copy_number=0
CM058259.1	Liftoff	exon	21953279	21953318	.	+	.	ID=exon-XM_006527139.5-4;Parent=rna-XM_006527139.5;Dbxref=GeneID:319924,GenBank:XM_006527139.5,MGI:MGI:1860297;gbkey=mRNA;gene=Apba1;product=amyloid beta (A4) precursor protein binding%2C family A%2C member 1%2C transcript variant X1;transcript_id=XM_006527139.5;extra_copy_number=0
CM058259.1	Liftoff	exon	21954881	21955026	.	+	.	ID=exon-XM_006527139.5-5;Parent=rna-XM_006527139.5;Dbxref=GeneID:319924,GenBank:XM_006527139.5,MGI:MGI:1860297;gbkey=mRNA;gene=Apba1;product=amyloid beta (A4) precursor protein binding%2C family A%2C member 1%2C transcript variant X1;transcript_id=XM_006527139.5;extra_copy_number=0
CM058259.1	Liftoff	exon	21970013	21970045	.	+	.	ID=exon-XM_006527139.5-6;Parent=rna-XM_006527139.5;Dbxref=GeneID:319924,GenBank:XM_006527139.5,MGI:MGI:1860297;gbkey=mRNA;gene=Apba1;product=amyloid beta (A4) precursor protein binding%2C family A%2C member 1%2C transcript variant X1;transcript_id=XM_006527139.5;extra_copy_number=0
CM058259.1	Liftoff	exon	21971029	21971115	.	+	.	ID=exon-XM_006527139.5-7;Parent=rna-XM_006527139.5;Dbxref=GeneID:319924,GenBank:XM_006527139.5,MGI:MGI:1860297;gbkey=mRNA;gene=Apba1;product=amyloid beta (A4) precursor protein binding%2C family A%2C member 1%2C transcript variant X1;transcript_id=XM_006527139.5;extra_copy_number=0
CM058259.1	Liftoff	exon	21972104	21972289	.	+	.	ID=exon-XM_006527139.5-8;Parent=rna-XM_006527139.5;Dbxref=GeneID:319924,GenBank:XM_006527139.5,MGI:MGI:1860297;gbkey=mRNA;gene=Apba1;product=amyloid beta (A4) precursor protein binding%2C family A%2C member 1%2C transcript variant X1;transcript_id=XM_006527139.5;extra_copy_number=0
CM058259.1	Liftoff	exon	21973747	21973926	.	+	.	ID=exon-XM_006527139.5-9;Parent=rna-XM_006527139.5;Dbxref=GeneID:319924,GenBank:XM_006527139.5,MGI:MGI:1860297;gbkey=mRNA;gene=Apba1;product=amyloid beta (A4) precursor protein binding%2C family A%2C member 1%2C transcript variant X1;transcript_id=XM_006527139.5;extra_copy_number=0
CM058259.1	Liftoff	exon	21974750	21974962	.	+	.	ID=exon-XM_006527139.5-10;Parent=rna-XM_006527139.5;Dbxref=GeneID:319924,GenBank:XM_006527139.5,MGI:MGI:1860297;gbkey=mRNA;gene=Apba1;product=amyloid beta (A4) precursor protein binding%2C family A%2C member 1%2C transcript variant X1;transcript_id=XM_006527139.5;extra_copy_number=0
CM058259.1	Liftoff	exon	21981340	21981459	.	+	.	ID=exon-XM_006527139.5-11;Parent=rna-XM_006527139.5;Dbxref=GeneID:319924,GenBank:XM_006527139.5,MGI:MGI:1860297;gbkey=mRNA;gene=Apba1;product=amyloid beta (A4) precursor protein binding%2C family A%2C member 1%2C transcript variant X1;transcript_id=XM_006527139.5;extra_copy_number=0
CM058259.1	Liftoff	exon	21982215	21982355	.	+	.	ID=exon-XM_006527139.5-12;Parent=rna-XM_006527139.5;Dbxref=GeneID:319924,GenBank:XM_006527139.5,MGI:MGI:1860297;gbkey=mRNA;gene=Apba1;product=amyloid beta (A4) precursor protein binding%2C family A%2C member 1%2C transcript variant X1;transcript_id=XM_006527139.5;extra_copy_number=0
CM058259.1	Liftoff	exon	21983039	21986920	.	+	.	ID=exon-XM_006527139.5-13;Parent=rna-XM_006527139.5;Dbxref=GeneID:319924,GenBank:XM_006527139.5,MGI:MGI:1860297;gbkey=mRNA;gene=Apba1;product=amyloid beta (A4) precursor protein binding%2C family A%2C member 1%2C transcript variant X1;transcript_id=XM_006527139.5;extra_copy_number=0
CM058259.1	Liftoff	CDS	21930134	21931348	.	+	.	ID=cds-XP_006527202.1;Parent=rna-XM_006527139.5;Dbxref=GeneID:319924,GenBank:XP_006527202.1,MGI:MGI:1860297;Name=XP_006527202.1;gbkey=CDS;gene=Apba1;product=amyloid-beta A4 precursor protein-binding family A member 1 isoform X1;protein_id=XP_006527202.1;extra_copy_number=0
CM058259.1	Liftoff	CDS	21949783	21949878	.	+	.	ID=cds-XP_006527202.1;Parent=rna-XM_006527139.5;Dbxref=GeneID:319924,GenBank:XP_006527202.1,MGI:MGI:1860297;Name=XP_006527202.1;gbkey=CDS;gene=Apba1;product=amyloid-beta A4 precursor protein-binding family A member 1 isoform X1;protein_id=XP_006527202.1;extra_copy_number=0
CM058259.1	Liftoff	CDS	21953279	21953318	.	+	.	ID=cds-XP_006527202.1;Parent=rna-XM_006527139.5;Dbxref=GeneID:319924,GenBank:XP_006527202.1,MGI:MGI:1860297;Name=XP_006527202.1;gbkey=CDS;gene=Apba1;product=amyloid-beta A4 precursor protein-binding family A member 1 isoform X1;protein_id=XP_006527202.1;extra_copy_number=0
CM058259.1	Liftoff	CDS	21954881	21955026	.	+	.	ID=cds-XP_006527202.1;Parent=rna-XM_006527139.5;Dbxref=GeneID:319924,GenBank:XP_006527202.1,MGI:MGI:1860297;Name=XP_006527202.1;gbkey=CDS;gene=Apba1;product=amyloid-beta A4 precursor protein-binding family A member 1 isoform X1;protein_id=XP_006527202.1;extra_copy_number=0
CM058259.1	Liftoff	CDS	21970013	21970045	.	+	.	ID=cds-XP_006527202.1;Parent=rna-XM_006527139.5;Dbxref=GeneID:319924,GenBank:XP_006527202.1,MGI:MGI:1860297;Name=XP_006527202.1;gbkey=CDS;gene=Apba1;product=amyloid-beta A4 precursor protein-binding family A member 1 isoform X1;protein_id=XP_006527202.1;extra_copy_number=0
CM058259.1	Liftoff	CDS	21971029	21971115	.	+	.	ID=cds-XP_006527202.1;Parent=rna-XM_006527139.5;Dbxref=GeneID:319924,GenBank:XP_006527202.1,MGI:MGI:1860297;Name=XP_006527202.1;gbkey=CDS;gene=Apba1;product=amyloid-beta A4 precursor protein-binding family A member 1 isoform X1;protein_id=XP_006527202.1;extra_copy_number=0
CM058259.1	Liftoff	CDS	21972104	21972289	.	+	.	ID=cds-XP_006527202.1;Parent=rna-XM_006527139.5;Dbxref=GeneID:319924,GenBank:XP_006527202.1,MGI:MGI:1860297;Name=XP_006527202.1;gbkey=CDS;gene=Apba1;product=amyloid-beta A4 precursor protein-binding family A member 1 isoform X1;protein_id=XP_006527202.1;extra_copy_number=0
CM058259.1	Liftoff	CDS	21973747	21973926	.	+	.	ID=cds-XP_006527202.1;Parent=rna-XM_006527139.5;Dbxref=GeneID:319924,GenBank:XP_006527202.1,MGI:MGI:1860297;Name=XP_006527202.1;gbkey=CDS;gene=Apba1;product=amyloid-beta A4 precursor protein-binding family A member 1 isoform X1;protein_id=XP_006527202.1;extra_copy_number=0
CM058259.1	Liftoff	CDS	21974750	21974962	.	+	.	ID=cds-XP_006527202.1;Parent=rna-XM_006527139.5;Dbxref=GeneID:319924,GenBank:XP_006527202.1,MGI:MGI:1860297;Name=XP_006527202.1;gbkey=CDS;gene=Apba1;product=amyloid-beta A4 precursor protein-binding family A member 1 isoform X1;protein_id=XP_006527202.1;extra_copy_number=0
CM058259.1	Liftoff	CDS	21981340	21981459	.	+	.	ID=cds-XP_006527202.1;Parent=rna-XM_006527139.5;Dbxref=GeneID:319924,GenBank:XP_006527202.1,MGI:MGI:1860297;Name=XP_006527202.1;gbkey=CDS;gene=Apba1;product=amyloid-beta A4 precursor protein-binding family A member 1 isoform X1;protein_id=XP_006527202.1;extra_copy_number=0
CM058259.1	Liftoff	CDS	21982215	21982355	.	+	.	ID=cds-XP_006527202.1;Parent=rna-XM_006527139.5;Dbxref=GeneID:319924,GenBank:XP_006527202.1,MGI:MGI:1860297;Name=XP_006527202.1;gbkey=CDS;gene=Apba1;product=amyloid-beta A4 precursor protein-binding family A member 1 isoform X1;protein_id=XP_006527202.1;extra_copy_number=0
CM058259.1	Liftoff	CDS	21983039	21983110	.	+	.	ID=cds-XP_006527202.1;Parent=rna-XM_006527139.5;Dbxref=GeneID:319924,GenBank:XP_006527202.1,MGI:MGI:1860297;Name=XP_006527202.1;gbkey=CDS;gene=Apba1;product=amyloid-beta A4 precursor protein-binding family A member 1 isoform X1;protein_id=XP_006527202.1;extra_copy_number=0
CM058259.1	Liftoff	mRNA	21796106	21986917	.	+	.	ID=rna-XM_006527140.5;Parent=gene-Apba1;Dbxref=GeneID:319924,GenBank:XM_006527140.5,MGI:MGI:1860297;Name=XM_006527140.5;gbkey=mRNA;gene=Apba1;model_evidence=Supporting evidence includes similarity to: 35 ESTs%2C 5 Proteins%2C 747 long SRA reads%2C and 100%25 coverage of the annotated genomic feature by RNAseq alignments%2C including 39 samples with support for all annotated introns;product=amyloid beta (A4) precursor protein binding%2C family A%2C member 1%2C transcript variant X4;transcript_id=XM_006527140.5;matches_ref_protein=True;valid_ORF=True;extra_copy_number=0
CM058259.1	Liftoff	exon	21796106	21796368	.	+	.	ID=exon-XM_006527140.5-1;Parent=rna-XM_006527140.5;Dbxref=GeneID:319924,GenBank:XM_006527140.5,MGI:MGI:1860297;gbkey=mRNA;gene=Apba1;product=amyloid beta (A4) precursor protein binding%2C family A%2C member 1%2C transcript variant X4;transcript_id=XM_006527140.5;extra_copy_number=0
CM058259.1	Liftoff	exon	21930063	21931348	.	+	.	ID=exon-XM_006527140.5-2;Parent=rna-XM_006527140.5;Dbxref=GeneID:319924,GenBank:XM_006527140.5,MGI:MGI:1860297;gbkey=mRNA;gene=Apba1;product=amyloid beta (A4) precursor protein binding%2C family A%2C member 1%2C transcript variant X4;transcript_id=XM_006527140.5;extra_copy_number=0
CM058259.1	Liftoff	exon	21949783	21949878	.	+	.	ID=exon-XM_006527140.5-3;Parent=rna-XM_006527140.5;Dbxref=GeneID:319924,GenBank:XM_006527140.5,MGI:MGI:1860297;gbkey=mRNA;gene=Apba1;product=amyloid beta (A4) precursor protein binding%2C family A%2C member 1%2C transcript variant X4;transcript_id=XM_006527140.5;extra_copy_number=0
CM058259.1	Liftoff	exon	21953279	21953318	.	+	.	ID=exon-XM_006527140.5-4;Parent=rna-XM_006527140.5;Dbxref=GeneID:319924,GenBank:XM_006527140.5,MGI:MGI:1860297;gbkey=mRNA;gene=Apba1;product=amyloid beta (A4) precursor protein binding%2C family A%2C member 1%2C transcript variant X4;transcript_id=XM_006527140.5;extra_copy_number=0
CM058259.1	Liftoff	exon	21954881	21955026	.	+	.	ID=exon-XM_006527140.5-5;Parent=rna-XM_006527140.5;Dbxref=GeneID:319924,GenBank:XM_006527140.5,MGI:MGI:1860297;gbkey=mRNA;gene=Apba1;product=amyloid beta (A4) precursor protein binding%2C family A%2C member 1%2C transcript variant X4;transcript_id=XM_006527140.5;extra_copy_number=0
CM058259.1	Liftoff	exon	21971029	21971115	.	+	.	ID=exon-XM_006527140.5-6;Parent=rna-XM_006527140.5;Dbxref=GeneID:319924,GenBank:XM_006527140.5,MGI:MGI:1860297;gbkey=mRNA;gene=Apba1;product=amyloid beta (A4) precursor protein binding%2C family A%2C member 1%2C transcript variant X4;transcript_id=XM_006527140.5;extra_copy_number=0
CM058259.1	Liftoff	exon	21972104	21972289	.	+	.	ID=exon-XM_006527140.5-7;Parent=rna-XM_006527140.5;Dbxref=GeneID:319924,GenBank:XM_006527140.5,MGI:MGI:1860297;gbkey=mRNA;gene=Apba1;product=amyloid beta (A4) precursor protein binding%2C family A%2C member 1%2C transcript variant X4;transcript_id=XM_006527140.5;extra_copy_number=0
CM058259.1	Liftoff	exon	21973747	21973926	.	+	.	ID=exon-XM_006527140.5-8;Parent=rna-XM_006527140.5;Dbxref=GeneID:319924,GenBank:XM_006527140.5,MGI:MGI:1860297;gbkey=mRNA;gene=Apba1;product=amyloid beta (A4) precursor protein binding%2C family A%2C member 1%2C transcript variant X4;transcript_id=XM_006527140.5;extra_copy_number=0
CM058259.1	Liftoff	exon	21974750	21974962	.	+	.	ID=exon-XM_006527140.5-9;Parent=rna-XM_006527140.5;Dbxref=GeneID:319924,GenBank:XM_006527140.5,MGI:MGI:1860297;gbkey=mRNA;gene=Apba1;product=amyloid beta (A4) precursor protein binding%2C family A%2C member 1%2C transcript variant X4;transcript_id=XM_006527140.5;extra_copy_number=0
CM058259.1	Liftoff	exon	21981340	21981459	.	+	.	ID=exon-XM_006527140.5-10;Parent=rna-XM_006527140.5;Dbxref=GeneID:319924,GenBank:XM_006527140.5,MGI:MGI:1860297;gbkey=mRNA;gene=Apba1;product=amyloid beta (A4) precursor protein binding%2C family A%2C member 1%2C transcript variant X4;transcript_id=XM_006527140.5;extra_copy_number=0
CM058259.1	Liftoff	exon	21982215	21982355	.	+	.	ID=exon-XM_006527140.5-11;Parent=rna-XM_006527140.5;Dbxref=GeneID:319924,GenBank:XM_006527140.5,MGI:MGI:1860297;gbkey=mRNA;gene=Apba1;product=amyloid beta (A4) precursor protein binding%2C family A%2C member 1%2C transcript variant X4;transcript_id=XM_006527140.5;extra_copy_number=0
CM058259.1	Liftoff	exon	21983039	21986917	.	+	.	ID=exon-XM_006527140.5-12;Parent=rna-XM_006527140.5;Dbxref=GeneID:319924,GenBank:XM_006527140.5,MGI:MGI:1860297;gbkey=mRNA;gene=Apba1;product=amyloid beta (A4) precursor protein binding%2C family A%2C member 1%2C transcript variant X4;transcript_id=XM_006527140.5;extra_copy_number=0
CM058259.1	Liftoff	CDS	21930134	21931348	.	+	.	ID=cds-XP_006527203.1;Parent=rna-XM_006527140.5;Dbxref=GeneID:319924,GenBank:XP_006527203.1,MGI:MGI:1860297;Name=XP_006527203.1;gbkey=CDS;gene=Apba1;product=amyloid-beta A4 precursor protein-binding family A member 1 isoform X2;protein_id=XP_006527203.1;extra_copy_number=0
CM058259.1	Liftoff	CDS	21949783	21949878	.	+	.	ID=cds-XP_006527203.1;Parent=rna-XM_006527140.5;Dbxref=GeneID:319924,GenBank:XP_006527203.1,MGI:MGI:1860297;Name=XP_006527203.1;gbkey=CDS;gene=Apba1;product=amyloid-beta A4 precursor protein-binding family A member 1 isoform X2;protein_id=XP_006527203.1;extra_copy_number=0
CM058259.1	Liftoff	CDS	21953279	21953318	.	+	.	ID=cds-XP_006527203.1;Parent=rna-XM_006527140.5;Dbxref=GeneID:319924,GenBank:XP_006527203.1,MGI:MGI:1860297;Name=XP_006527203.1;gbkey=CDS;gene=Apba1;product=amyloid-beta A4 precursor protein-binding family A member 1 isoform X2;protein_id=XP_006527203.1;extra_copy_number=0
CM058259.1	Liftoff	CDS	21954881	21955026	.	+	.	ID=cds-XP_006527203.1;Parent=rna-XM_006527140.5;Dbxref=GeneID:319924,GenBank:XP_006527203.1,MGI:MGI:1860297;Name=XP_006527203.1;gbkey=CDS;gene=Apba1;product=amyloid-beta A4 precursor protein-binding family A member 1 isoform X2;protein_id=XP_006527203.1;extra_copy_number=0
CM058259.1	Liftoff	CDS	21971029	21971115	.	+	.	ID=cds-XP_006527203.1;Parent=rna-XM_006527140.5;Dbxref=GeneID:319924,GenBank:XP_006527203.1,MGI:MGI:1860297;Name=XP_006527203.1;gbkey=CDS;gene=Apba1;product=amyloid-beta A4 precursor protein-binding family A member 1 isoform X2;protein_id=XP_006527203.1;extra_copy_number=0
CM058259.1	Liftoff	CDS	21972104	21972289	.	+	.	ID=cds-XP_006527203.1;Parent=rna-XM_006527140.5;Dbxref=GeneID:319924,GenBank:XP_006527203.1,MGI:MGI:1860297;Name=XP_006527203.1;gbkey=CDS;gene=Apba1;product=amyloid-beta A4 precursor protein-binding family A member 1 isoform X2;protein_id=XP_006527203.1;extra_copy_number=0
CM058259.1	Liftoff	CDS	21973747	21973926	.	+	.	ID=cds-XP_006527203.1;Parent=rna-XM_006527140.5;Dbxref=GeneID:319924,GenBank:XP_006527203.1,MGI:MGI:1860297;Name=XP_006527203.1;gbkey=CDS;gene=Apba1;product=amyloid-beta A4 precursor protein-binding family A member 1 isoform X2;protein_id=XP_006527203.1;extra_copy_number=0
CM058259.1	Liftoff	CDS	21974750	21974962	.	+	.	ID=cds-XP_006527203.1;Parent=rna-XM_006527140.5;Dbxref=GeneID:319924,GenBank:XP_006527203.1,MGI:MGI:1860297;Name=XP_006527203.1;gbkey=CDS;gene=Apba1;product=amyloid-beta A4 precursor protein-binding family A member 1 isoform X2;protein_id=XP_006527203.1;extra_copy_number=0
CM058259.1	Liftoff	CDS	21981340	21981459	.	+	.	ID=cds-XP_006527203.1;Parent=rna-XM_006527140.5;Dbxref=GeneID:319924,GenBank:XP_006527203.1,MGI:MGI:1860297;Name=XP_006527203.1;gbkey=CDS;gene=Apba1;product=amyloid-beta A4 precursor protein-binding family A member 1 isoform X2;protein_id=XP_006527203.1;extra_copy_number=0
CM058259.1	Liftoff	CDS	21982215	21982355	.	+	.	ID=cds-XP_006527203.1;Parent=rna-XM_006527140.5;Dbxref=GeneID:319924,GenBank:XP_006527203.1,MGI:MGI:1860297;Name=XP_006527203.1;gbkey=CDS;gene=Apba1;product=amyloid-beta A4 precursor protein-binding family A member 1 isoform X2;protein_id=XP_006527203.1;extra_copy_number=0
CM058259.1	Liftoff	CDS	21983039	21983110	.	+	.	ID=cds-XP_006527203.1;Parent=rna-XM_006527140.5;Dbxref=GeneID:319924,GenBank:XP_006527203.1,MGI:MGI:1860297;Name=XP_006527203.1;gbkey=CDS;gene=Apba1;product=amyloid-beta A4 precursor protein-binding family A member 1 isoform X2;protein_id=XP_006527203.1;extra_copy_number=0
CM058259.1	Liftoff	mRNA	21796176	21986926	.	+	.	ID=rna-NM_177034.3;Parent=gene-Apba1;Dbxref=GeneID:319924,GenBank:NM_177034.3,MGI:MGI:1860297;Name=NM_177034.3;gbkey=mRNA;gene=Apba1;product=amyloid beta (A4) precursor protein binding%2C family A%2C member 1;tag=RefSeq Select;transcript_id=NM_177034.3;matches_ref_protein=True;valid_ORF=True;extra_copy_number=0
CM058259.1	Liftoff	exon	21796176	21796391	.	+	.	ID=exon-NM_177034.3-1;Parent=rna-NM_177034.3;Dbxref=GeneID:319924,GenBank:NM_177034.3,MGI:MGI:1860297;gbkey=mRNA;gene=Apba1;product=amyloid beta (A4) precursor protein binding%2C family A%2C member 1;tag=RefSeq Select;transcript_id=NM_177034.3;extra_copy_number=0
CM058259.1	Liftoff	exon	21930063	21931348	.	+	.	ID=exon-NM_177034.3-2;Parent=rna-NM_177034.3;Dbxref=GeneID:319924,GenBank:NM_177034.3,MGI:MGI:1860297;gbkey=mRNA;gene=Apba1;product=amyloid beta (A4) precursor protein binding%2C family A%2C member 1;tag=RefSeq Select;transcript_id=NM_177034.3;extra_copy_number=0
CM058259.1	Liftoff	exon	21949783	21949878	.	+	.	ID=exon-NM_177034.3-3;Parent=rna-NM_177034.3;Dbxref=GeneID:319924,GenBank:NM_177034.3,MGI:MGI:1860297;gbkey=mRNA;gene=Apba1;product=amyloid beta (A4) precursor protein binding%2C family A%2C member 1;tag=RefSeq Select;transcript_id=NM_177034.3;extra_copy_number=0
CM058259.1	Liftoff	exon	21953279	21953318	.	+	.	ID=exon-NM_177034.3-4;Parent=rna-NM_177034.3;Dbxref=GeneID:319924,GenBank:NM_177034.3,MGI:MGI:1860297;gbkey=mRNA;gene=Apba1;product=amyloid beta (A4) precursor protein binding%2C family A%2C member 1;tag=RefSeq Select;transcript_id=NM_177034.3;extra_copy_number=0
CM058259.1	Liftoff	exon	21954881	21955026	.	+	.	ID=exon-NM_177034.3-5;Parent=rna-NM_177034.3;Dbxref=GeneID:319924,GenBank:NM_177034.3,MGI:MGI:1860297;gbkey=mRNA;gene=Apba1;product=amyloid beta (A4) precursor protein binding%2C family A%2C member 1;tag=RefSeq Select;transcript_id=NM_177034.3;extra_copy_number=0
CM058259.1	Liftoff	exon	21970013	21970045	.	+	.	ID=exon-NM_177034.3-6;Parent=rna-NM_177034.3;Dbxref=GeneID:319924,GenBank:NM_177034.3,MGI:MGI:1860297;gbkey=mRNA;gene=Apba1;product=amyloid beta (A4) precursor protein binding%2C family A%2C member 1;tag=RefSeq Select;transcript_id=NM_177034.3;extra_copy_number=0
CM058259.1	Liftoff	exon	21971029	21971115	.	+	.	ID=exon-NM_177034.3-7;Parent=rna-NM_177034.3;Dbxref=GeneID:319924,GenBank:NM_177034.3,MGI:MGI:1860297;gbkey=mRNA;gene=Apba1;product=amyloid beta (A4) precursor protein binding%2C family A%2C member 1;tag=RefSeq Select;transcript_id=NM_177034.3;extra_copy_number=0
CM058259.1	Liftoff	exon	21972104	21972289	.	+	.	ID=exon-NM_177034.3-8;Parent=rna-NM_177034.3;Dbxref=GeneID:319924,GenBank:NM_177034.3,MGI:MGI:1860297;gbkey=mRNA;gene=Apba1;product=amyloid beta (A4) precursor protein binding%2C family A%2C member 1;tag=RefSeq Select;transcript_id=NM_177034.3;extra_copy_number=0
CM058259.1	Liftoff	exon	21973747	21973926	.	+	.	ID=exon-NM_177034.3-9;Parent=rna-NM_177034.3;Dbxref=GeneID:319924,GenBank:NM_177034.3,MGI:MGI:1860297;gbkey=mRNA;gene=Apba1;product=amyloid beta (A4) precursor protein binding%2C family A%2C member 1;tag=RefSeq Select;transcript_id=NM_177034.3;extra_copy_number=0
CM058259.1	Liftoff	exon	21974750	21974962	.	+	.	ID=exon-NM_177034.3-10;Parent=rna-NM_177034.3;Dbxref=GeneID:319924,GenBank:NM_177034.3,MGI:MGI:1860297;gbkey=mRNA;gene=Apba1;product=amyloid beta (A4) precursor protein binding%2C family A%2C member 1;tag=RefSeq Select;transcript_id=NM_177034.3;extra_copy_number=0
CM058259.1	Liftoff	exon	21981340	21981459	.	+	.	ID=exon-NM_177034.3-11;Parent=rna-NM_177034.3;Dbxref=GeneID:319924,GenBank:NM_177034.3,MGI:MGI:1860297;gbkey=mRNA;gene=Apba1;product=amyloid beta (A4) precursor protein binding%2C family A%2C member 1;tag=RefSeq Select;transcript_id=NM_177034.3;extra_copy_number=0
CM058259.1	Liftoff	exon	21982215	21982355	.	+	.	ID=exon-NM_177034.3-12;Parent=rna-NM_177034.3;Dbxref=GeneID:319924,GenBank:NM_177034.3,MGI:MGI:1860297;gbkey=mRNA;gene=Apba1;product=amyloid beta (A4) precursor protein binding%2C family A%2C member 1;tag=RefSeq Select;transcript_id=NM_177034.3;extra_copy_number=0
CM058259.1	Liftoff	exon	21983039	21986926	.	+	.	ID=exon-NM_177034.3-13;Parent=rna-NM_177034.3;Dbxref=GeneID:319924,GenBank:NM_177034.3,MGI:MGI:1860297;gbkey=mRNA;gene=Apba1;product=amyloid beta (A4) precursor protein binding%2C family A%2C member 1;tag=RefSeq Select;transcript_id=NM_177034.3;extra_copy_number=0
CM058259.1	Liftoff	CDS	21930134	21931348	.	+	.	ID=cds-NP_796008.2;Parent=rna-NM_177034.3;Dbxref=CCDS:CCDS50407.1,GeneID:319924,GenBank:NP_796008.2,MGI:MGI:1860297;Name=NP_796008.2;gbkey=CDS;gene=Apba1;product=amyloid-beta A4 precursor protein-binding family A member 1;protein_id=NP_796008.2;tag=RefSeq Select;extra_copy_number=0
CM058259.1	Liftoff	CDS	21949783	21949878	.	+	.	ID=cds-NP_796008.2;Parent=rna-NM_177034.3;Dbxref=CCDS:CCDS50407.1,GeneID:319924,GenBank:NP_796008.2,MGI:MGI:1860297;Name=NP_796008.2;gbkey=CDS;gene=Apba1;product=amyloid-beta A4 precursor protein-binding family A member 1;protein_id=NP_796008.2;tag=RefSeq Select;extra_copy_number=0
CM058259.1	Liftoff	CDS	21953279	21953318	.	+	.	ID=cds-NP_796008.2;Parent=rna-NM_177034.3;Dbxref=CCDS:CCDS50407.1,GeneID:319924,GenBank:NP_796008.2,MGI:MGI:1860297;Name=NP_796008.2;gbkey=CDS;gene=Apba1;product=amyloid-beta A4 precursor protein-binding family A member 1;protein_id=NP_796008.2;tag=RefSeq Select;extra_copy_number=0
CM058259.1	Liftoff	CDS	21954881	21955026	.	+	.	ID=cds-NP_796008.2;Parent=rna-NM_177034.3;Dbxref=CCDS:CCDS50407.1,GeneID:319924,GenBank:NP_796008.2,MGI:MGI:1860297;Name=NP_796008.2;gbkey=CDS;gene=Apba1;product=amyloid-beta A4 precursor protein-binding family A member 1;protein_id=NP_796008.2;tag=RefSeq Select;extra_copy_number=0
CM058259.1	Liftoff	CDS	21970013	21970045	.	+	.	ID=cds-NP_796008.2;Parent=rna-NM_177034.3;Dbxref=CCDS:CCDS50407.1,GeneID:319924,GenBank:NP_796008.2,MGI:MGI:1860297;Name=NP_796008.2;gbkey=CDS;gene=Apba1;product=amyloid-beta A4 precursor protein-binding family A member 1;protein_id=NP_796008.2;tag=RefSeq Select;extra_copy_number=0
CM058259.1	Liftoff	CDS	21971029	21971115	.	+	.	ID=cds-NP_796008.2;Parent=rna-NM_177034.3;Dbxref=CCDS:CCDS50407.1,GeneID:319924,GenBank:NP_796008.2,MGI:MGI:1860297;Name=NP_796008.2;gbkey=CDS;gene=Apba1;product=amyloid-beta A4 precursor protein-binding family A member 1;protein_id=NP_796008.2;tag=RefSeq Select;extra_copy_number=0
CM058259.1	Liftoff	CDS	21972104	21972289	.	+	.	ID=cds-NP_796008.2;Parent=rna-NM_177034.3;Dbxref=CCDS:CCDS50407.1,GeneID:319924,GenBank:NP_796008.2,MGI:MGI:1860297;Name=NP_796008.2;gbkey=CDS;gene=Apba1;product=amyloid-beta A4 precursor protein-binding family A member 1;protein_id=NP_796008.2;tag=RefSeq Select;extra_copy_number=0
CM058259.1	Liftoff	CDS	21973747	21973926	.	+	.	ID=cds-NP_796008.2;Parent=rna-NM_177034.3;Dbxref=CCDS:CCDS50407.1,GeneID:319924,GenBank:NP_796008.2,MGI:MGI:1860297;Name=NP_796008.2;gbkey=CDS;gene=Apba1;product=amyloid-beta A4 precursor protein-binding family A member 1;protein_id=NP_796008.2;tag=RefSeq Select;extra_copy_number=0
CM058259.1	Liftoff	CDS	21974750	21974962	.	+	.	ID=cds-NP_796008.2;Parent=rna-NM_177034.3;Dbxref=CCDS:CCDS50407.1,GeneID:319924,GenBank:NP_796008.2,MGI:MGI:1860297;Name=NP_796008.2;gbkey=CDS;gene=Apba1;product=amyloid-beta A4 precursor protein-binding family A member 1;protein_id=NP_796008.2;tag=RefSeq Select;extra_copy_number=0
CM058259.1	Liftoff	CDS	21981340	21981459	.	+	.	ID=cds-NP_796008.2;Parent=rna-NM_177034.3;Dbxref=CCDS:CCDS50407.1,GeneID:319924,GenBank:NP_796008.2,MGI:MGI:1860297;Name=NP_796008.2;gbkey=CDS;gene=Apba1;product=amyloid-beta A4 precursor protein-binding family A member 1;protein_id=NP_796008.2;tag=RefSeq Select;extra_copy_number=0
CM058259.1	Liftoff	CDS	21982215	21982355	.	+	.	ID=cds-NP_796008.2;Parent=rna-NM_177034.3;Dbxref=CCDS:CCDS50407.1,GeneID:319924,GenBank:NP_796008.2,MGI:MGI:1860297;Name=NP_796008.2;gbkey=CDS;gene=Apba1;product=amyloid-beta A4 precursor protein-binding family A member 1;protein_id=NP_796008.2;tag=RefSeq Select;extra_copy_number=0
CM058259.1	Liftoff	CDS	21983039	21983110	.	+	.	ID=cds-NP_796008.2;Parent=rna-NM_177034.3;Dbxref=CCDS:CCDS50407.1,GeneID:319924,GenBank:NP_796008.2,MGI:MGI:1860297;Name=NP_796008.2;gbkey=CDS;gene=Apba1;product=amyloid-beta A4 precursor protein-binding family A member 1;protein_id=NP_796008.2;tag=RefSeq Select;extra_copy_number=0
CM058259.1	Liftoff	mRNA	21796176	21986917	.	+	.	ID=rna-XM_030250969.2;Parent=gene-Apba1;Dbxref=GeneID:319924,GenBank:XM_030250969.2,MGI:MGI:1860297;Name=XM_030250969.2;gbkey=mRNA;gene=Apba1;model_evidence=Supporting evidence includes similarity to: 66 ESTs%2C 5 Proteins%2C 697 long SRA reads%2C and 99%25 coverage of the annotated genomic feature by RNAseq alignments%2C including 34 samples with support for all annotated introns;product=amyloid beta (A4) precursor protein binding%2C family A%2C member 1%2C transcript variant X5;transcript_id=XM_030250969.2;matches_ref_protein=True;valid_ORF=True;extra_copy_number=0
CM058259.1	Liftoff	exon	21796176	21796391	.	+	.	ID=exon-XM_030250969.2-1;Parent=rna-XM_030250969.2;Dbxref=GeneID:319924,GenBank:XM_030250969.2,MGI:MGI:1860297;gbkey=mRNA;gene=Apba1;product=amyloid beta (A4) precursor protein binding%2C family A%2C member 1%2C transcript variant X5;transcript_id=XM_030250969.2;extra_copy_number=0
CM058259.1	Liftoff	exon	21930063	21931348	.	+	.	ID=exon-XM_030250969.2-2;Parent=rna-XM_030250969.2;Dbxref=GeneID:319924,GenBank:XM_030250969.2,MGI:MGI:1860297;gbkey=mRNA;gene=Apba1;product=amyloid beta (A4) precursor protein binding%2C family A%2C member 1%2C transcript variant X5;transcript_id=XM_030250969.2;extra_copy_number=0
CM058259.1	Liftoff	exon	21949783	21949878	.	+	.	ID=exon-XM_030250969.2-3;Parent=rna-XM_030250969.2;Dbxref=GeneID:319924,GenBank:XM_030250969.2,MGI:MGI:1860297;gbkey=mRNA;gene=Apba1;product=amyloid beta (A4) precursor protein binding%2C family A%2C member 1%2C transcript variant X5;transcript_id=XM_030250969.2;extra_copy_number=0
CM058259.1	Liftoff	exon	21953279	21953318	.	+	.	ID=exon-XM_030250969.2-4;Parent=rna-XM_030250969.2;Dbxref=GeneID:319924,GenBank:XM_030250969.2,MGI:MGI:1860297;gbkey=mRNA;gene=Apba1;product=amyloid beta (A4) precursor protein binding%2C family A%2C member 1%2C transcript variant X5;transcript_id=XM_030250969.2;extra_copy_number=0
CM058259.1	Liftoff	exon	21954881	21955026	.	+	.	ID=exon-XM_030250969.2-5;Parent=rna-XM_030250969.2;Dbxref=GeneID:319924,GenBank:XM_030250969.2,MGI:MGI:1860297;gbkey=mRNA;gene=Apba1;product=amyloid beta (A4) precursor protein binding%2C family A%2C member 1%2C transcript variant X5;transcript_id=XM_030250969.2;extra_copy_number=0
CM058259.1	Liftoff	exon	21971029	21971115	.	+	.	ID=exon-XM_030250969.2-6;Parent=rna-XM_030250969.2;Dbxref=GeneID:319924,GenBank:XM_030250969.2,MGI:MGI:1860297;gbkey=mRNA;gene=Apba1;product=amyloid beta (A4) precursor protein binding%2C family A%2C member 1%2C transcript variant X5;transcript_id=XM_030250969.2;extra_copy_number=0
CM058259.1	Liftoff	exon	21972104	21972289	.	+	.	ID=exon-XM_030250969.2-7;Parent=rna-XM_030250969.2;Dbxref=GeneID:319924,GenBank:XM_030250969.2,MGI:MGI:1860297;gbkey=mRNA;gene=Apba1;product=amyloid beta (A4) precursor protein binding%2C family A%2C member 1%2C transcript variant X5;transcript_id=XM_030250969.2;extra_copy_number=0
CM058259.1	Liftoff	exon	21973747	21973926	.	+	.	ID=exon-XM_030250969.2-8;Parent=rna-XM_030250969.2;Dbxref=GeneID:319924,GenBank:XM_030250969.2,MGI:MGI:1860297;gbkey=mRNA;gene=Apba1;product=amyloid beta (A4) precursor protein binding%2C family A%2C member 1%2C transcript variant X5;transcript_id=XM_030250969.2;extra_copy_number=0
CM058259.1	Liftoff	exon	21974750	21974962	.	+	.	ID=exon-XM_030250969.2-9;Parent=rna-XM_030250969.2;Dbxref=GeneID:319924,GenBank:XM_030250969.2,MGI:MGI:1860297;gbkey=mRNA;gene=Apba1;product=amyloid beta (A4) precursor protein binding%2C family A%2C member 1%2C transcript variant X5;transcript_id=XM_030250969.2;extra_copy_number=0
CM058259.1	Liftoff	exon	21981340	21981459	.	+	.	ID=exon-XM_030250969.2-10;Parent=rna-XM_030250969.2;Dbxref=GeneID:319924,GenBank:XM_030250969.2,MGI:MGI:1860297;gbkey=mRNA;gene=Apba1;product=amyloid beta (A4) precursor protein binding%2C family A%2C member 1%2C transcript variant X5;transcript_id=XM_030250969.2;extra_copy_number=0
CM058259.1	Liftoff	exon	21982215	21982355	.	+	.	ID=exon-XM_030250969.2-11;Parent=rna-XM_030250969.2;Dbxref=GeneID:319924,GenBank:XM_030250969.2,MGI:MGI:1860297;gbkey=mRNA;gene=Apba1;product=amyloid beta (A4) precursor protein binding%2C family A%2C member 1%2C transcript variant X5;transcript_id=XM_030250969.2;extra_copy_number=0
CM058259.1	Liftoff	exon	21983039	21986917	.	+	.	ID=exon-XM_030250969.2-12;Parent=rna-XM_030250969.2;Dbxref=GeneID:319924,GenBank:XM_030250969.2,MGI:MGI:1860297;gbkey=mRNA;gene=Apba1;product=amyloid beta (A4) precursor protein binding%2C family A%2C member 1%2C transcript variant X5;transcript_id=XM_030250969.2;extra_copy_number=0
CM058259.1	Liftoff	CDS	21930134	21931348	.	+	.	ID=cds-XP_030106829.1;Parent=rna-XM_030250969.2;Dbxref=GeneID:319924,GenBank:XP_030106829.1,MGI:MGI:1860297;Name=XP_030106829.1;gbkey=CDS;gene=Apba1;product=amyloid-beta A4 precursor protein-binding family A member 1 isoform X2;protein_id=XP_030106829.1;extra_copy_number=0
CM058259.1	Liftoff	CDS	21949783	21949878	.	+	.	ID=cds-XP_030106829.1;Parent=rna-XM_030250969.2;Dbxref=GeneID:319924,GenBank:XP_030106829.1,MGI:MGI:1860297;Name=XP_030106829.1;gbkey=CDS;gene=Apba1;product=amyloid-beta A4 precursor protein-binding family A member 1 isoform X2;protein_id=XP_030106829.1;extra_copy_number=0
CM058259.1	Liftoff	CDS	21953279	21953318	.	+	.	ID=cds-XP_030106829.1;Parent=rna-XM_030250969.2;Dbxref=GeneID:319924,GenBank:XP_030106829.1,MGI:MGI:1860297;Name=XP_030106829.1;gbkey=CDS;gene=Apba1;product=amyloid-beta A4 precursor protein-binding family A member 1 isoform X2;protein_id=XP_030106829.1;extra_copy_number=0
CM058259.1	Liftoff	CDS	21954881	21955026	.	+	.	ID=cds-XP_030106829.1;Parent=rna-XM_030250969.2;Dbxref=GeneID:319924,GenBank:XP_030106829.1,MGI:MGI:1860297;Name=XP_030106829.1;gbkey=CDS;gene=Apba1;product=amyloid-beta A4 precursor protein-binding family A member 1 isoform X2;protein_id=XP_030106829.1;extra_copy_number=0
CM058259.1	Liftoff	CDS	21971029	21971115	.	+	.	ID=cds-XP_030106829.1;Parent=rna-XM_030250969.2;Dbxref=GeneID:319924,GenBank:XP_030106829.1,MGI:MGI:1860297;Name=XP_030106829.1;gbkey=CDS;gene=Apba1;product=amyloid-beta A4 precursor protein-binding family A member 1 isoform X2;protein_id=XP_030106829.1;extra_copy_number=0
CM058259.1	Liftoff	CDS	21972104	21972289	.	+	.	ID=cds-XP_030106829.1;Parent=rna-XM_030250969.2;Dbxref=GeneID:319924,GenBank:XP_030106829.1,MGI:MGI:1860297;Name=XP_030106829.1;gbkey=CDS;gene=Apba1;product=amyloid-beta A4 precursor protein-binding family A member 1 isoform X2;protein_id=XP_030106829.1;extra_copy_number=0
CM058259.1	Liftoff	CDS	21973747	21973926	.	+	.	ID=cds-XP_030106829.1;Parent=rna-XM_030250969.2;Dbxref=GeneID:319924,GenBank:XP_030106829.1,MGI:MGI:1860297;Name=XP_030106829.1;gbkey=CDS;gene=Apba1;product=amyloid-beta A4 precursor protein-binding family A member 1 isoform X2;protein_id=XP_030106829.1;extra_copy_number=0
CM058259.1	Liftoff	CDS	21974750	21974962	.	+	.	ID=cds-XP_030106829.1;Parent=rna-XM_030250969.2;Dbxref=GeneID:319924,GenBank:XP_030106829.1,MGI:MGI:1860297;Name=XP_030106829.1;gbkey=CDS;gene=Apba1;product=amyloid-beta A4 precursor protein-binding family A member 1 isoform X2;protein_id=XP_030106829.1;extra_copy_number=0
CM058259.1	Liftoff	CDS	21981340	21981459	.	+	.	ID=cds-XP_030106829.1;Parent=rna-XM_030250969.2;Dbxref=GeneID:319924,GenBank:XP_030106829.1,MGI:MGI:1860297;Name=XP_030106829.1;gbkey=CDS;gene=Apba1;product=amyloid-beta A4 precursor protein-binding family A member 1 isoform X2;protein_id=XP_030106829.1;extra_copy_number=0
CM058259.1	Liftoff	CDS	21982215	21982355	.	+	.	ID=cds-XP_030106829.1;Parent=rna-XM_030250969.2;Dbxref=GeneID:319924,GenBank:XP_030106829.1,MGI:MGI:1860297;Name=XP_030106829.1;gbkey=CDS;gene=Apba1;product=amyloid-beta A4 precursor protein-binding family A member 1 isoform X2;protein_id=XP_030106829.1;extra_copy_number=0
CM058259.1	Liftoff	CDS	21983039	21983110	.	+	.	ID=cds-XP_030106829.1;Parent=rna-XM_030250969.2;Dbxref=GeneID:319924,GenBank:XP_030106829.1,MGI:MGI:1860297;Name=XP_030106829.1;gbkey=CDS;gene=Apba1;product=amyloid-beta A4 precursor protein-binding family A member 1 isoform X2;protein_id=XP_030106829.1;extra_copy_number=0
CM058259.1	Liftoff	mRNA	21808086	21986920	.	+	.	ID=rna-XM_030250968.2;Parent=gene-Apba1;Dbxref=GeneID:319924,GenBank:XM_030250968.2,MGI:MGI:1860297;Name=XM_030250968.2;gbkey=mRNA;gene=Apba1;model_evidence=Supporting evidence includes similarity to: 1 mRNA%2C 35 ESTs%2C 11 Proteins%2C 839 long SRA reads%2C and 100%25 coverage of the annotated genomic feature by RNAseq alignments%2C including 7 samples with support for all annotated introns;product=amyloid beta (A4) precursor protein binding%2C family A%2C member 1%2C transcript variant X3;transcript_id=XM_030250968.2;matches_ref_protein=True;valid_ORF=True;extra_copy_number=0
CM058259.1	Liftoff	exon	21808086	21808134	.	+	.	ID=exon-XM_030250968.2-1;Parent=rna-XM_030250968.2;Dbxref=GeneID:319924,GenBank:XM_030250968.2,MGI:MGI:1860297;gbkey=mRNA;gene=Apba1;product=amyloid beta (A4) precursor protein binding%2C family A%2C member 1%2C transcript variant X3;transcript_id=XM_030250968.2;extra_copy_number=0
CM058259.1	Liftoff	exon	21930063	21931348	.	+	.	ID=exon-XM_030250968.2-2;Parent=rna-XM_030250968.2;Dbxref=GeneID:319924,GenBank:XM_030250968.2,MGI:MGI:1860297;gbkey=mRNA;gene=Apba1;product=amyloid beta (A4) precursor protein binding%2C family A%2C member 1%2C transcript variant X3;transcript_id=XM_030250968.2;extra_copy_number=0
CM058259.1	Liftoff	exon	21949783	21949878	.	+	.	ID=exon-XM_030250968.2-3;Parent=rna-XM_030250968.2;Dbxref=GeneID:319924,GenBank:XM_030250968.2,MGI:MGI:1860297;gbkey=mRNA;gene=Apba1;product=amyloid beta (A4) precursor protein binding%2C family A%2C member 1%2C transcript variant X3;transcript_id=XM_030250968.2;extra_copy_number=0
CM058259.1	Liftoff	exon	21953279	21953318	.	+	.	ID=exon-XM_030250968.2-4;Parent=rna-XM_030250968.2;Dbxref=GeneID:319924,GenBank:XM_030250968.2,MGI:MGI:1860297;gbkey=mRNA;gene=Apba1;product=amyloid beta (A4) precursor protein binding%2C family A%2C member 1%2C transcript variant X3;transcript_id=XM_030250968.2;extra_copy_number=0
CM058259.1	Liftoff	exon	21954881	21955026	.	+	.	ID=exon-XM_030250968.2-5;Parent=rna-XM_030250968.2;Dbxref=GeneID:319924,GenBank:XM_030250968.2,MGI:MGI:1860297;gbkey=mRNA;gene=Apba1;product=amyloid beta (A4) precursor protein binding%2C family A%2C member 1%2C transcript variant X3;transcript_id=XM_030250968.2;extra_copy_number=0
CM058259.1	Liftoff	exon	21970013	21970045	.	+	.	ID=exon-XM_030250968.2-6;Parent=rna-XM_030250968.2;Dbxref=GeneID:319924,GenBank:XM_030250968.2,MGI:MGI:1860297;gbkey=mRNA;gene=Apba1;product=amyloid beta (A4) precursor protein binding%2C family A%2C member 1%2C transcript variant X3;transcript_id=XM_030250968.2;extra_copy_number=0
CM058259.1	Liftoff	exon	21971029	21971115	.	+	.	ID=exon-XM_030250968.2-7;Parent=rna-XM_030250968.2;Dbxref=GeneID:319924,GenBank:XM_030250968.2,MGI:MGI:1860297;gbkey=mRNA;gene=Apba1;product=amyloid beta (A4) precursor protein binding%2C family A%2C member 1%2C transcript variant X3;transcript_id=XM_030250968.2;extra_copy_number=0
CM058259.1	Liftoff	exon	21972104	21972289	.	+	.	ID=exon-XM_030250968.2-8;Parent=rna-XM_030250968.2;Dbxref=GeneID:319924,GenBank:XM_030250968.2,MGI:MGI:1860297;gbkey=mRNA;gene=Apba1;product=amyloid beta (A4) precursor protein binding%2C family A%2C member 1%2C transcript variant X3;transcript_id=XM_030250968.2;extra_copy_number=0
CM058259.1	Liftoff	exon	21973747	21973926	.	+	.	ID=exon-XM_030250968.2-9;Parent=rna-XM_030250968.2;Dbxref=GeneID:319924,GenBank:XM_030250968.2,MGI:MGI:1860297;gbkey=mRNA;gene=Apba1;product=amyloid beta (A4) precursor protein binding%2C family A%2C member 1%2C transcript variant X3;transcript_id=XM_030250968.2;extra_copy_number=0
CM058259.1	Liftoff	exon	21974750	21974962	.	+	.	ID=exon-XM_030250968.2-10;Parent=rna-XM_030250968.2;Dbxref=GeneID:319924,GenBank:XM_030250968.2,MGI:MGI:1860297;gbkey=mRNA;gene=Apba1;product=amyloid beta (A4) precursor protein binding%2C family A%2C member 1%2C transcript variant X3;transcript_id=XM_030250968.2;extra_copy_number=0
CM058259.1	Liftoff	exon	21981340	21981459	.	+	.	ID=exon-XM_030250968.2-11;Parent=rna-XM_030250968.2;Dbxref=GeneID:319924,GenBank:XM_030250968.2,MGI:MGI:1860297;gbkey=mRNA;gene=Apba1;product=amyloid beta (A4) precursor protein binding%2C family A%2C member 1%2C transcript variant X3;transcript_id=XM_030250968.2;extra_copy_number=0
CM058259.1	Liftoff	exon	21982215	21982355	.	+	.	ID=exon-XM_030250968.2-12;Parent=rna-XM_030250968.2;Dbxref=GeneID:319924,GenBank:XM_030250968.2,MGI:MGI:1860297;gbkey=mRNA;gene=Apba1;product=amyloid beta (A4) precursor protein binding%2C family A%2C member 1%2C transcript variant X3;transcript_id=XM_030250968.2;extra_copy_number=0
CM058259.1	Liftoff	exon	21983039	21986920	.	+	.	ID=exon-XM_030250968.2-13;Parent=rna-XM_030250968.2;Dbxref=GeneID:319924,GenBank:XM_030250968.2,MGI:MGI:1860297;gbkey=mRNA;gene=Apba1;product=amyloid beta (A4) precursor protein binding%2C family A%2C member 1%2C transcript variant X3;transcript_id=XM_030250968.2;extra_copy_number=0
CM058259.1	Liftoff	CDS	21930134	21931348	.	+	.	ID=cds-XP_030106828.1;Parent=rna-XM_030250968.2;Dbxref=GeneID:319924,GenBank:XP_030106828.1,MGI:MGI:1860297;Name=XP_030106828.1;gbkey=CDS;gene=Apba1;product=amyloid-beta A4 precursor protein-binding family A member 1 isoform X1;protein_id=XP_030106828.1;extra_copy_number=0
CM058259.1	Liftoff	CDS	21949783	21949878	.	+	.	ID=cds-XP_030106828.1;Parent=rna-XM_030250968.2;Dbxref=GeneID:319924,GenBank:XP_030106828.1,MGI:MGI:1860297;Name=XP_030106828.1;gbkey=CDS;gene=Apba1;product=amyloid-beta A4 precursor protein-binding family A member 1 isoform X1;protein_id=XP_030106828.1;extra_copy_number=0
CM058259.1	Liftoff	CDS	21953279	21953318	.	+	.	ID=cds-XP_030106828.1;Parent=rna-XM_030250968.2;Dbxref=GeneID:319924,GenBank:XP_030106828.1,MGI:MGI:1860297;Name=XP_030106828.1;gbkey=CDS;gene=Apba1;product=amyloid-beta A4 precursor protein-binding family A member 1 isoform X1;protein_id=XP_030106828.1;extra_copy_number=0
CM058259.1	Liftoff	CDS	21954881	21955026	.	+	.	ID=cds-XP_030106828.1;Parent=rna-XM_030250968.2;Dbxref=GeneID:319924,GenBank:XP_030106828.1,MGI:MGI:1860297;Name=XP_030106828.1;gbkey=CDS;gene=Apba1;product=amyloid-beta A4 precursor protein-binding family A member 1 isoform X1;protein_id=XP_030106828.1;extra_copy_number=0
CM058259.1	Liftoff	CDS	21970013	21970045	.	+	.	ID=cds-XP_030106828.1;Parent=rna-XM_030250968.2;Dbxref=GeneID:319924,GenBank:XP_030106828.1,MGI:MGI:1860297;Name=XP_030106828.1;gbkey=CDS;gene=Apba1;product=amyloid-beta A4 precursor protein-binding family A member 1 isoform X1;protein_id=XP_030106828.1;extra_copy_number=0
CM058259.1	Liftoff	CDS	21971029	21971115	.	+	.	ID=cds-XP_030106828.1;Parent=rna-XM_030250968.2;Dbxref=GeneID:319924,GenBank:XP_030106828.1,MGI:MGI:1860297;Name=XP_030106828.1;gbkey=CDS;gene=Apba1;product=amyloid-beta A4 precursor protein-binding family A member 1 isoform X1;protein_id=XP_030106828.1;extra_copy_number=0
CM058259.1	Liftoff	CDS	21972104	21972289	.	+	.	ID=cds-XP_030106828.1;Parent=rna-XM_030250968.2;Dbxref=GeneID:319924,GenBank:XP_030106828.1,MGI:MGI:1860297;Name=XP_030106828.1;gbkey=CDS;gene=Apba1;product=amyloid-beta A4 precursor protein-binding family A member 1 isoform X1;protein_id=XP_030106828.1;extra_copy_number=0
CM058259.1	Liftoff	CDS	21973747	21973926	.	+	.	ID=cds-XP_030106828.1;Parent=rna-XM_030250968.2;Dbxref=GeneID:319924,GenBank:XP_030106828.1,MGI:MGI:1860297;Name=XP_030106828.1;gbkey=CDS;gene=Apba1;product=amyloid-beta A4 precursor protein-binding family A member 1 isoform X1;protein_id=XP_030106828.1;extra_copy_number=0
CM058259.1	Liftoff	CDS	21974750	21974962	.	+	.	ID=cds-XP_030106828.1;Parent=rna-XM_030250968.2;Dbxref=GeneID:319924,GenBank:XP_030106828.1,MGI:MGI:1860297;Name=XP_030106828.1;gbkey=CDS;gene=Apba1;product=amyloid-beta A4 precursor protein-binding family A member 1 isoform X1;protein_id=XP_030106828.1;extra_copy_number=0
CM058259.1	Liftoff	CDS	21981340	21981459	.	+	.	ID=cds-XP_030106828.1;Parent=rna-XM_030250968.2;Dbxref=GeneID:319924,GenBank:XP_030106828.1,MGI:MGI:1860297;Name=XP_030106828.1;gbkey=CDS;gene=Apba1;product=amyloid-beta A4 precursor protein-binding family A member 1 isoform X1;protein_id=XP_030106828.1;extra_copy_number=0
CM058259.1	Liftoff	CDS	21982215	21982355	.	+	.	ID=cds-XP_030106828.1;Parent=rna-XM_030250968.2;Dbxref=GeneID:319924,GenBank:XP_030106828.1,MGI:MGI:1860297;Name=XP_030106828.1;gbkey=CDS;gene=Apba1;product=amyloid-beta A4 precursor protein-binding family A member 1 isoform X1;protein_id=XP_030106828.1;extra_copy_number=0
CM058259.1	Liftoff	CDS	21983039	21983110	.	+	.	ID=cds-XP_030106828.1;Parent=rna-XM_030250968.2;Dbxref=GeneID:319924,GenBank:XP_030106828.1,MGI:MGI:1860297;Name=XP_030106828.1;gbkey=CDS;gene=Apba1;product=amyloid-beta A4 precursor protein-binding family A member 1 isoform X1;protein_id=XP_030106828.1;extra_copy_number=0
CM058259.1	Liftoff	mRNA	21853634	21986920	.	+	.	ID=rna-XM_030250967.2;Parent=gene-Apba1;Dbxref=GeneID:319924,GenBank:XM_030250967.2,MGI:MGI:1860297;Name=XM_030250967.2;gbkey=mRNA;gene=Apba1;model_evidence=Supporting evidence includes similarity to: 1 mRNA%2C 35 ESTs%2C 11 Proteins%2C 834 long SRA reads%2C and 100%25 coverage of the annotated genomic feature by RNAseq alignments%2C including 12 samples with support for all annotated introns;product=amyloid beta (A4) precursor protein binding%2C family A%2C member 1%2C transcript variant X2;transcript_id=XM_030250967.2;matches_ref_protein=True;valid_ORF=True;extra_copy_number=0
CM058259.1	Liftoff	exon	21853634	21854219	.	+	.	ID=exon-XM_030250967.2-1;Parent=rna-XM_030250967.2;Dbxref=GeneID:319924,GenBank:XM_030250967.2,MGI:MGI:1860297;gbkey=mRNA;gene=Apba1;product=amyloid beta (A4) precursor protein binding%2C family A%2C member 1%2C transcript variant X2;transcript_id=XM_030250967.2;extra_copy_number=0
CM058259.1	Liftoff	exon	21930063	21931348	.	+	.	ID=exon-XM_030250967.2-2;Parent=rna-XM_030250967.2;Dbxref=GeneID:319924,GenBank:XM_030250967.2,MGI:MGI:1860297;gbkey=mRNA;gene=Apba1;product=amyloid beta (A4) precursor protein binding%2C family A%2C member 1%2C transcript variant X2;transcript_id=XM_030250967.2;extra_copy_number=0
CM058259.1	Liftoff	exon	21949783	21949878	.	+	.	ID=exon-XM_030250967.2-3;Parent=rna-XM_030250967.2;Dbxref=GeneID:319924,GenBank:XM_030250967.2,MGI:MGI:1860297;gbkey=mRNA;gene=Apba1;product=amyloid beta (A4) precursor protein binding%2C family A%2C member 1%2C transcript variant X2;transcript_id=XM_030250967.2;extra_copy_number=0
CM058259.1	Liftoff	exon	21953279	21953318	.	+	.	ID=exon-XM_030250967.2-4;Parent=rna-XM_030250967.2;Dbxref=GeneID:319924,GenBank:XM_030250967.2,MGI:MGI:1860297;gbkey=mRNA;gene=Apba1;product=amyloid beta (A4) precursor protein binding%2C family A%2C member 1%2C transcript variant X2;transcript_id=XM_030250967.2;extra_copy_number=0
CM058259.1	Liftoff	exon	21954881	21955026	.	+	.	ID=exon-XM_030250967.2-5;Parent=rna-XM_030250967.2;Dbxref=GeneID:319924,GenBank:XM_030250967.2,MGI:MGI:1860297;gbkey=mRNA;gene=Apba1;product=amyloid beta (A4) precursor protein binding%2C family A%2C member 1%2C transcript variant X2;transcript_id=XM_030250967.2;extra_copy_number=0
CM058259.1	Liftoff	exon	21970013	21970045	.	+	.	ID=exon-XM_030250967.2-6;Parent=rna-XM_030250967.2;Dbxref=GeneID:319924,GenBank:XM_030250967.2,MGI:MGI:1860297;gbkey=mRNA;gene=Apba1;product=amyloid beta (A4) precursor protein binding%2C family A%2C member 1%2C transcript variant X2;transcript_id=XM_030250967.2;extra_copy_number=0
CM058259.1	Liftoff	exon	21971029	21971115	.	+	.	ID=exon-XM_030250967.2-7;Parent=rna-XM_030250967.2;Dbxref=GeneID:319924,GenBank:XM_030250967.2,MGI:MGI:1860297;gbkey=mRNA;gene=Apba1;product=amyloid beta (A4) precursor protein binding%2C family A%2C member 1%2C transcript variant X2;transcript_id=XM_030250967.2;extra_copy_number=0
CM058259.1	Liftoff	exon	21972104	21972289	.	+	.	ID=exon-XM_030250967.2-8;Parent=rna-XM_030250967.2;Dbxref=GeneID:319924,GenBank:XM_030250967.2,MGI:MGI:1860297;gbkey=mRNA;gene=Apba1;product=amyloid beta (A4) precursor protein binding%2C family A%2C member 1%2C transcript variant X2;transcript_id=XM_030250967.2;extra_copy_number=0
CM058259.1	Liftoff	exon	21973747	21973926	.	+	.	ID=exon-XM_030250967.2-9;Parent=rna-XM_030250967.2;Dbxref=GeneID:319924,GenBank:XM_030250967.2,MGI:MGI:1860297;gbkey=mRNA;gene=Apba1;product=amyloid beta (A4) precursor protein binding%2C family A%2C member 1%2C transcript variant X2;transcript_id=XM_030250967.2;extra_copy_number=0
CM058259.1	Liftoff	exon	21974750	21974962	.	+	.	ID=exon-XM_030250967.2-10;Parent=rna-XM_030250967.2;Dbxref=GeneID:319924,GenBank:XM_030250967.2,MGI:MGI:1860297;gbkey=mRNA;gene=Apba1;product=amyloid beta (A4) precursor protein binding%2C family A%2C member 1%2C transcript variant X2;transcript_id=XM_030250967.2;extra_copy_number=0
CM058259.1	Liftoff	exon	21981340	21981459	.	+	.	ID=exon-XM_030250967.2-11;Parent=rna-XM_030250967.2;Dbxref=GeneID:319924,GenBank:XM_030250967.2,MGI:MGI:1860297;gbkey=mRNA;gene=Apba1;product=amyloid beta (A4) precursor protein binding%2C family A%2C member 1%2C transcript variant X2;transcript_id=XM_030250967.2;extra_copy_number=0
CM058259.1	Liftoff	exon	21982215	21982355	.	+	.	ID=exon-XM_030250967.2-12;Parent=rna-XM_030250967.2;Dbxref=GeneID:319924,GenBank:XM_030250967.2,MGI:MGI:1860297;gbkey=mRNA;gene=Apba1;product=amyloid beta (A4) precursor protein binding%2C family A%2C member 1%2C transcript variant X2;transcript_id=XM_030250967.2;extra_copy_number=0
CM058259.1	Liftoff	exon	21983039	21986920	.	+	.	ID=exon-XM_030250967.2-13;Parent=rna-XM_030250967.2;Dbxref=GeneID:319924,GenBank:XM_030250967.2,MGI:MGI:1860297;gbkey=mRNA;gene=Apba1;product=amyloid beta (A4) precursor protein binding%2C family A%2C member 1%2C transcript variant X2;transcript_id=XM_030250967.2;extra_copy_number=0
CM058259.1	Liftoff	CDS	21930134	21931348	.	+	.	ID=cds-XP_030106827.1;Parent=rna-XM_030250967.2;Dbxref=GeneID:319924,GenBank:XP_030106827.1,MGI:MGI:1860297;Name=XP_030106827.1;gbkey=CDS;gene=Apba1;product=amyloid-beta A4 precursor protein-binding family A member 1 isoform X1;protein_id=XP_030106827.1;extra_copy_number=0
CM058259.1	Liftoff	CDS	21949783	21949878	.	+	.	ID=cds-XP_030106827.1;Parent=rna-XM_030250967.2;Dbxref=GeneID:319924,GenBank:XP_030106827.1,MGI:MGI:1860297;Name=XP_030106827.1;gbkey=CDS;gene=Apba1;product=amyloid-beta A4 precursor protein-binding family A member 1 isoform X1;protein_id=XP_030106827.1;extra_copy_number=0
CM058259.1	Liftoff	CDS	21953279	21953318	.	+	.	ID=cds-XP_030106827.1;Parent=rna-XM_030250967.2;Dbxref=GeneID:319924,GenBank:XP_030106827.1,MGI:MGI:1860297;Name=XP_030106827.1;gbkey=CDS;gene=Apba1;product=amyloid-beta A4 precursor protein-binding family A member 1 isoform X1;protein_id=XP_030106827.1;extra_copy_number=0
CM058259.1	Liftoff	CDS	21954881	21955026	.	+	.	ID=cds-XP_030106827.1;Parent=rna-XM_030250967.2;Dbxref=GeneID:319924,GenBank:XP_030106827.1,MGI:MGI:1860297;Name=XP_030106827.1;gbkey=CDS;gene=Apba1;product=amyloid-beta A4 precursor protein-binding family A member 1 isoform X1;protein_id=XP_030106827.1;extra_copy_number=0
CM058259.1	Liftoff	CDS	21970013	21970045	.	+	.	ID=cds-XP_030106827.1;Parent=rna-XM_030250967.2;Dbxref=GeneID:319924,GenBank:XP_030106827.1,MGI:MGI:1860297;Name=XP_030106827.1;gbkey=CDS;gene=Apba1;product=amyloid-beta A4 precursor protein-binding family A member 1 isoform X1;protein_id=XP_030106827.1;extra_copy_number=0
CM058259.1	Liftoff	CDS	21971029	21971115	.	+	.	ID=cds-XP_030106827.1;Parent=rna-XM_030250967.2;Dbxref=GeneID:319924,GenBank:XP_030106827.1,MGI:MGI:1860297;Name=XP_030106827.1;gbkey=CDS;gene=Apba1;product=amyloid-beta A4 precursor protein-binding family A member 1 isoform X1;protein_id=XP_030106827.1;extra_copy_number=0
CM058259.1	Liftoff	CDS	21972104	21972289	.	+	.	ID=cds-XP_030106827.1;Parent=rna-XM_030250967.2;Dbxref=GeneID:319924,GenBank:XP_030106827.1,MGI:MGI:1860297;Name=XP_030106827.1;gbkey=CDS;gene=Apba1;product=amyloid-beta A4 precursor protein-binding family A member 1 isoform X1;protein_id=XP_030106827.1;extra_copy_number=0
CM058259.1	Liftoff	CDS	21973747	21973926	.	+	.	ID=cds-XP_030106827.1;Parent=rna-XM_030250967.2;Dbxref=GeneID:319924,GenBank:XP_030106827.1,MGI:MGI:1860297;Name=XP_030106827.1;gbkey=CDS;gene=Apba1;product=amyloid-beta A4 precursor protein-binding family A member 1 isoform X1;protein_id=XP_030106827.1;extra_copy_number=0
CM058259.1	Liftoff	CDS	21974750	21974962	.	+	.	ID=cds-XP_030106827.1;Parent=rna-XM_030250967.2;Dbxref=GeneID:319924,GenBank:XP_030106827.1,MGI:MGI:1860297;Name=XP_030106827.1;gbkey=CDS;gene=Apba1;product=amyloid-beta A4 precursor protein-binding family A member 1 isoform X1;protein_id=XP_030106827.1;extra_copy_number=0
CM058259.1	Liftoff	CDS	21981340	21981459	.	+	.	ID=cds-XP_030106827.1;Parent=rna-XM_030250967.2;Dbxref=GeneID:319924,GenBank:XP_030106827.1,MGI:MGI:1860297;Name=XP_030106827.1;gbkey=CDS;gene=Apba1;product=amyloid-beta A4 precursor protein-binding family A member 1 isoform X1;protein_id=XP_030106827.1;extra_copy_number=0
CM058259.1	Liftoff	CDS	21982215	21982355	.	+	.	ID=cds-XP_030106827.1;Parent=rna-XM_030250967.2;Dbxref=GeneID:319924,GenBank:XP_030106827.1,MGI:MGI:1860297;Name=XP_030106827.1;gbkey=CDS;gene=Apba1;product=amyloid-beta A4 precursor protein-binding family A member 1 isoform X1;protein_id=XP_030106827.1;extra_copy_number=0
CM058259.1	Liftoff	CDS	21983039	21983110	.	+	.	ID=cds-XP_030106827.1;Parent=rna-XM_030250967.2;Dbxref=GeneID:319924,GenBank:XP_030106827.1,MGI:MGI:1860297;Name=XP_030106827.1;gbkey=CDS;gene=Apba1;product=amyloid-beta A4 precursor protein-binding family A member 1 isoform X1;protein_id=XP_030106827.1;extra_copy_number=0
CM058259.1	Liftoff	gene	21931348	21994104	.	-	.	ID=gene-Gm34076;Dbxref=GeneID:102637203,MGI:MGI:5593235;Name=Gm34076;description=predicted gene%2C 34076;gbkey=Gene;gene=Gm34076;gene_biotype=lncRNA;coverage=1.0;sequence_ID=0.999;extra_copy_number=0;copy_num_ID=gene-Gm34076_0
CM058259.1	Liftoff	lnc_RNA	21931348	21973785	.	-	.	ID=rna-XR_004940266.1;Parent=gene-Gm34076;Dbxref=GeneID:102637203,GenBank:XR_004940266.1,MGI:MGI:5593235;Name=XR_004940266.1;gbkey=ncRNA;gene=Gm34076;model_evidence=Supporting evidence includes similarity to: 12 long SRA reads%2C and 80%25 coverage of the annotated genomic feature by RNAseq alignments%2C including 4 samples with support for all annotated introns;product=predicted gene%2C 34076%2C transcript variant X4;transcript_id=XR_004940266.1;extra_copy_number=0
CM058259.1	Liftoff	exon	21931348	21935085	.	-	.	ID=exon-XR_004940266.1-3;Parent=rna-XR_004940266.1;Dbxref=GeneID:102637203,GenBank:XR_004940266.1,MGI:MGI:5593235;gbkey=ncRNA;gene=Gm34076;product=predicted gene%2C 34076%2C transcript variant X4;transcript_id=XR_004940266.1;extra_copy_number=0
CM058259.1	Liftoff	exon	21936364	21936525	.	-	.	ID=exon-XR_004940266.1-2;Parent=rna-XR_004940266.1;Dbxref=GeneID:102637203,GenBank:XR_004940266.1,MGI:MGI:5593235;gbkey=ncRNA;gene=Gm34076;product=predicted gene%2C 34076%2C transcript variant X4;transcript_id=XR_004940266.1;extra_copy_number=0
CM058259.1	Liftoff	exon	21973721	21973785	.	-	.	ID=exon-XR_004940266.1-1;Parent=rna-XR_004940266.1;Dbxref=GeneID:102637203,GenBank:XR_004940266.1,MGI:MGI:5593235;gbkey=ncRNA;gene=Gm34076;product=predicted gene%2C 34076%2C transcript variant X4;transcript_id=XR_004940266.1;extra_copy_number=0
CM058259.1	Liftoff	lnc_RNA	21941008	21994104	.	-	.	ID=rna-XR_004940264.1;Parent=gene-Gm34076;Dbxref=GeneID:102637203,GenBank:XR_004940264.1,MGI:MGI:5593235;Name=XR_004940264.1;gbkey=ncRNA;gene=Gm34076;model_evidence=Supporting evidence includes similarity to: 11 long SRA reads%2C and 51%25 coverage of the annotated genomic feature by RNAseq alignments%2C including 3 samples with support for all annotated introns;product=predicted gene%2C 34076%2C transcript variant X1;transcript_id=XR_004940264.1;extra_copy_number=0
CM058259.1	Liftoff	exon	21941008	21944971	.	-	.	ID=exon-XR_004940264.1-4;Parent=rna-XR_004940264.1;Dbxref=GeneID:102637203,GenBank:XR_004940264.1,MGI:MGI:5593235;gbkey=ncRNA;gene=Gm34076;product=predicted gene%2C 34076%2C transcript variant X1;transcript_id=XR_004940264.1;extra_copy_number=0
CM058259.1	Liftoff	exon	21945081	21945177	.	-	.	ID=exon-XR_004940264.1-3;Parent=rna-XR_004940264.1;Dbxref=GeneID:102637203,GenBank:XR_004940264.1,MGI:MGI:5593235;gbkey=ncRNA;gene=Gm34076;product=predicted gene%2C 34076%2C transcript variant X1;transcript_id=XR_004940264.1;extra_copy_number=0
CM058259.1	Liftoff	exon	21992887	21992936	.	-	.	ID=exon-XR_004940264.1-2;Parent=rna-XR_004940264.1;Dbxref=GeneID:102637203,GenBank:XR_004940264.1,MGI:MGI:5593235;gbkey=ncRNA;gene=Gm34076;product=predicted gene%2C 34076%2C transcript variant X1;transcript_id=XR_004940264.1;extra_copy_number=0
CM058259.1	Liftoff	exon	21994008	21994104	.	-	.	ID=exon-XR_004940264.1-1;Parent=rna-XR_004940264.1;Dbxref=GeneID:102637203,GenBank:XR_004940264.1,MGI:MGI:5593235;gbkey=ncRNA;gene=Gm34076;product=predicted gene%2C 34076%2C transcript variant X1;transcript_id=XR_004940264.1;extra_copy_number=0
CM058259.1	Liftoff	lnc_RNA	21941008	21974756	.	-	.	ID=rna-XR_004940265.1;Parent=gene-Gm34076;Dbxref=GeneID:102637203,GenBank:XR_004940265.1,MGI:MGI:5593235;Name=XR_004940265.1;gbkey=ncRNA;gene=Gm34076;model_evidence=Supporting evidence includes similarity to: 12 long SRA reads%2C and 54%25 coverage of the annotated genomic feature by RNAseq alignments%2C including 2 samples with support for all annotated introns;product=predicted gene%2C 34076%2C transcript variant X3;transcript_id=XR_004940265.1;extra_copy_number=0
CM058259.1	Liftoff	exon	21941008	21944971	.	-	.	ID=exon-XR_004940265.1-4;Parent=rna-XR_004940265.1;Dbxref=GeneID:102637203,GenBank:XR_004940265.1,MGI:MGI:5593235;gbkey=ncRNA;gene=Gm34076;product=predicted gene%2C 34076%2C transcript variant X3;transcript_id=XR_004940265.1;extra_copy_number=0
CM058259.1	Liftoff	exon	21945081	21945177	.	-	.	ID=exon-XR_004940265.1-3;Parent=rna-XR_004940265.1;Dbxref=GeneID:102637203,GenBank:XR_004940265.1,MGI:MGI:5593235;gbkey=ncRNA;gene=Gm34076;product=predicted gene%2C 34076%2C transcript variant X3;transcript_id=XR_004940265.1;extra_copy_number=0
CM058259.1	Liftoff	exon	21973721	21973994	.	-	.	ID=exon-XR_004940265.1-2;Parent=rna-XR_004940265.1;Dbxref=GeneID:102637203,GenBank:XR_004940265.1,MGI:MGI:5593235;gbkey=ncRNA;gene=Gm34076;product=predicted gene%2C 34076%2C transcript variant X3;transcript_id=XR_004940265.1;extra_copy_number=0
CM058259.1	Liftoff	exon	21974634	21974756	.	-	.	ID=exon-XR_004940265.1-1;Parent=rna-XR_004940265.1;Dbxref=GeneID:102637203,GenBank:XR_004940265.1,MGI:MGI:5593235;gbkey=ncRNA;gene=Gm34076;product=predicted gene%2C 34076%2C transcript variant X3;transcript_id=XR_004940265.1;extra_copy_number=0
CM058259.1	Liftoff	lnc_RNA	21941008	21974756	.	-	.	ID=rna-XR_386615.4;Parent=gene-Gm34076;Dbxref=GeneID:102637203,GenBank:XR_386615.4,MGI:MGI:5593235;Name=XR_386615.4;gbkey=ncRNA;gene=Gm34076;model_evidence=Supporting evidence includes similarity to: 35 long SRA reads%2C and 75%25 coverage of the annotated genomic feature by RNAseq alignments%2C including 1 sample with support for all annotated introns;product=predicted gene%2C 34076%2C transcript variant X2;transcript_id=XR_386615.4;extra_copy_number=0
CM058259.1	Liftoff	exon	21941008	21944971	.	-	.	ID=exon-XR_386615.4-5;Parent=rna-XR_386615.4;Dbxref=GeneID:102637203,GenBank:XR_386615.4,MGI:MGI:5593235;gbkey=ncRNA;gene=Gm34076;product=predicted gene%2C 34076%2C transcript variant X2;transcript_id=XR_386615.4;extra_copy_number=0
CM058259.1	Liftoff	exon	21945081	21945177	.	-	.	ID=exon-XR_386615.4-4;Parent=rna-XR_386615.4;Dbxref=GeneID:102637203,GenBank:XR_386615.4,MGI:MGI:5593235;gbkey=ncRNA;gene=Gm34076;product=predicted gene%2C 34076%2C transcript variant X2;transcript_id=XR_386615.4;extra_copy_number=0
CM058259.1	Liftoff	exon	21954316	21958560	.	-	.	ID=exon-XR_386615.4-3;Parent=rna-XR_386615.4;Dbxref=GeneID:102637203,GenBank:XR_386615.4,MGI:MGI:5593235;gbkey=ncRNA;gene=Gm34076;product=predicted gene%2C 34076%2C transcript variant X2;transcript_id=XR_386615.4;extra_copy_number=0
CM058259.1	Liftoff	exon	21973721	21973994	.	-	.	ID=exon-XR_386615.4-2;Parent=rna-XR_386615.4;Dbxref=GeneID:102637203,GenBank:XR_386615.4,MGI:MGI:5593235;gbkey=ncRNA;gene=Gm34076;product=predicted gene%2C 34076%2C transcript variant X2;transcript_id=XR_386615.4;extra_copy_number=0
CM058259.1	Liftoff	exon	21974634	21974756	.	-	.	ID=exon-XR_386615.4-1;Parent=rna-XR_386615.4;Dbxref=GeneID:102637203,GenBank:XR_386615.4,MGI:MGI:5593235;gbkey=ncRNA;gene=Gm34076;product=predicted gene%2C 34076%2C transcript variant X2;transcript_id=XR_386615.4;extra_copy_number=0
CM058259.1	Liftoff	lnc_RNA	21980613	21994104	.	-	.	ID=rna-XR_004940267.1;Parent=gene-Gm34076;Dbxref=GeneID:102637203,GenBank:XR_004940267.1,MGI:MGI:5593235;Name=XR_004940267.1;gbkey=ncRNA;gene=Gm34076;model_evidence=Supporting evidence includes similarity to: 100%25 coverage of the annotated genomic feature by RNAseq alignments%2C including 4 samples with support for all annotated introns;product=predicted gene%2C 34076%2C transcript variant X5;transcript_id=XR_004940267.1;extra_copy_number=0
CM058259.1	Liftoff	exon	21980613	21980890	.	-	.	ID=exon-XR_004940267.1-3;Parent=rna-XR_004940267.1;Dbxref=GeneID:102637203,GenBank:XR_004940267.1,MGI:MGI:5593235;gbkey=ncRNA;gene=Gm34076;product=predicted gene%2C 34076%2C transcript variant X5;transcript_id=XR_004940267.1;extra_copy_number=0
CM058259.1	Liftoff	exon	21992887	21992936	.	-	.	ID=exon-XR_004940267.1-2;Parent=rna-XR_004940267.1;Dbxref=GeneID:102637203,GenBank:XR_004940267.1,MGI:MGI:5593235;gbkey=ncRNA;gene=Gm34076;product=predicted gene%2C 34076%2C transcript variant X5;transcript_id=XR_004940267.1;extra_copy_number=0
CM058259.1	Liftoff	exon	21994008	21994104	.	-	.	ID=exon-XR_004940267.1-1;Parent=rna-XR_004940267.1;Dbxref=GeneID:102637203,GenBank:XR_004940267.1,MGI:MGI:5593235;gbkey=ncRNA;gene=Gm34076;product=predicted gene%2C 34076%2C transcript variant X5;transcript_id=XR_004940267.1;extra_copy_number=0
CM058259.1	Liftoff	gene	22010082	22068765	.	-	.	ID=gene-Entrep1;Dbxref=GeneID:381217,MGI:MGI:2685813;Name=Entrep1;description=endosomal transmembrane epsin interactor 1;gbkey=Gene;gene=Entrep1;gene_biotype=protein_coding;gene_synonym=Fam189a2,Gm967;coverage=1.0;sequence_ID=0.999;valid_ORFs=2;extra_copy_number=0;copy_num_ID=gene-Entrep1_0
CM058259.1	Liftoff	mRNA	22010082	22068348	.	-	.	ID=rna-NM_001114174.1;Parent=gene-Entrep1;Dbxref=GeneID:381217,GenBank:NM_001114174.1,MGI:MGI:2685813;Name=NM_001114174.1;gbkey=mRNA;gene=Entrep1;product=endosomal transmembrane epsin interactor 1;tag=RefSeq Select;transcript_id=NM_001114174.1;matches_ref_protein=True;valid_ORF=True;extra_copy_number=0
CM058259.1	Liftoff	exon	22010082	22010963	.	-	.	ID=exon-NM_001114174.1-11;Parent=rna-NM_001114174.1;Dbxref=GeneID:381217,GenBank:NM_001114174.1,MGI:MGI:2685813;gbkey=mRNA;gene=Entrep1;product=endosomal transmembrane epsin interactor 1;tag=RefSeq Select;transcript_id=NM_001114174.1;extra_copy_number=0
CM058259.1	Liftoff	exon	22012693	22012985	.	-	.	ID=exon-NM_001114174.1-10;Parent=rna-NM_001114174.1;Dbxref=GeneID:381217,GenBank:NM_001114174.1,MGI:MGI:2685813;gbkey=mRNA;gene=Entrep1;product=endosomal transmembrane epsin interactor 1;tag=RefSeq Select;transcript_id=NM_001114174.1;extra_copy_number=0
CM058259.1	Liftoff	exon	22015294	22015446	.	-	.	ID=exon-NM_001114174.1-9;Parent=rna-NM_001114174.1;Dbxref=GeneID:381217,GenBank:NM_001114174.1,MGI:MGI:2685813;gbkey=mRNA;gene=Entrep1;product=endosomal transmembrane epsin interactor 1;tag=RefSeq Select;transcript_id=NM_001114174.1;extra_copy_number=0
CM058259.1	Liftoff	exon	22016722	22016800	.	-	.	ID=exon-NM_001114174.1-8;Parent=rna-NM_001114174.1;Dbxref=GeneID:381217,GenBank:NM_001114174.1,MGI:MGI:2685813;gbkey=mRNA;gene=Entrep1;product=endosomal transmembrane epsin interactor 1;tag=RefSeq Select;transcript_id=NM_001114174.1;extra_copy_number=0
CM058259.1	Liftoff	exon	22016918	22017047	.	-	.	ID=exon-NM_001114174.1-7;Parent=rna-NM_001114174.1;Dbxref=GeneID:381217,GenBank:NM_001114174.1,MGI:MGI:2685813;gbkey=mRNA;gene=Entrep1;product=endosomal transmembrane epsin interactor 1;tag=RefSeq Select;transcript_id=NM_001114174.1;extra_copy_number=0
CM058259.1	Liftoff	exon	22022041	22022174	.	-	.	ID=exon-NM_001114174.1-6;Parent=rna-NM_001114174.1;Dbxref=GeneID:381217,GenBank:NM_001114174.1,MGI:MGI:2685813;gbkey=mRNA;gene=Entrep1;product=endosomal transmembrane epsin interactor 1;tag=RefSeq Select;transcript_id=NM_001114174.1;extra_copy_number=0
CM058259.1	Liftoff	exon	22023741	22023848	.	-	.	ID=exon-NM_001114174.1-5;Parent=rna-NM_001114174.1;Dbxref=GeneID:381217,GenBank:NM_001114174.1,MGI:MGI:2685813;gbkey=mRNA;gene=Entrep1;product=endosomal transmembrane epsin interactor 1;tag=RefSeq Select;transcript_id=NM_001114174.1;extra_copy_number=0
CM058259.1	Liftoff	exon	22025779	22025907	.	-	.	ID=exon-NM_001114174.1-4;Parent=rna-NM_001114174.1;Dbxref=GeneID:381217,GenBank:NM_001114174.1,MGI:MGI:2685813;gbkey=mRNA;gene=Entrep1;product=endosomal transmembrane epsin interactor 1;tag=RefSeq Select;transcript_id=NM_001114174.1;extra_copy_number=0
CM058259.1	Liftoff	exon	22032114	22032224	.	-	.	ID=exon-NM_001114174.1-3;Parent=rna-NM_001114174.1;Dbxref=GeneID:381217,GenBank:NM_001114174.1,MGI:MGI:2685813;gbkey=mRNA;gene=Entrep1;product=endosomal transmembrane epsin interactor 1;tag=RefSeq Select;transcript_id=NM_001114174.1;extra_copy_number=0
CM058259.1	Liftoff	exon	22058932	22058988	.	-	.	ID=exon-NM_001114174.1-2;Parent=rna-NM_001114174.1;Dbxref=GeneID:381217,GenBank:NM_001114174.1,MGI:MGI:2685813;gbkey=mRNA;gene=Entrep1;product=endosomal transmembrane epsin interactor 1;tag=RefSeq Select;transcript_id=NM_001114174.1;extra_copy_number=0
CM058259.1	Liftoff	exon	22067877	22068348	.	-	.	ID=exon-NM_001114174.1-1;Parent=rna-NM_001114174.1;Dbxref=GeneID:381217,GenBank:NM_001114174.1,MGI:MGI:2685813;gbkey=mRNA;gene=Entrep1;product=endosomal transmembrane epsin interactor 1;tag=RefSeq Select;transcript_id=NM_001114174.1;extra_copy_number=0
CM058259.1	Liftoff	CDS	22010757	22010963	.	-	.	ID=cds-NP_001107646.1;Parent=rna-NM_001114174.1;Dbxref=CCDS:CCDS50408.1,GeneID:381217,GenBank:NP_001107646.1,MGI:MGI:2685813;Name=NP_001107646.1;gbkey=CDS;gene=Entrep1;product=endosomal transmembrane epsin interactor 1;protein_id=NP_001107646.1;tag=RefSeq Select;extra_copy_number=0
CM058259.1	Liftoff	CDS	22012693	22012985	.	-	.	ID=cds-NP_001107646.1;Parent=rna-NM_001114174.1;Dbxref=CCDS:CCDS50408.1,GeneID:381217,GenBank:NP_001107646.1,MGI:MGI:2685813;Name=NP_001107646.1;gbkey=CDS;gene=Entrep1;product=endosomal transmembrane epsin interactor 1;protein_id=NP_001107646.1;tag=RefSeq Select;extra_copy_number=0
CM058259.1	Liftoff	CDS	22015294	22015446	.	-	.	ID=cds-NP_001107646.1;Parent=rna-NM_001114174.1;Dbxref=CCDS:CCDS50408.1,GeneID:381217,GenBank:NP_001107646.1,MGI:MGI:2685813;Name=NP_001107646.1;gbkey=CDS;gene=Entrep1;product=endosomal transmembrane epsin interactor 1;protein_id=NP_001107646.1;tag=RefSeq Select;extra_copy_number=0
CM058259.1	Liftoff	CDS	22016722	22016800	.	-	.	ID=cds-NP_001107646.1;Parent=rna-NM_001114174.1;Dbxref=CCDS:CCDS50408.1,GeneID:381217,GenBank:NP_001107646.1,MGI:MGI:2685813;Name=NP_001107646.1;gbkey=CDS;gene=Entrep1;product=endosomal transmembrane epsin interactor 1;protein_id=NP_001107646.1;tag=RefSeq Select;extra_copy_number=0
CM058259.1	Liftoff	CDS	22016918	22017047	.	-	.	ID=cds-NP_001107646.1;Parent=rna-NM_001114174.1;Dbxref=CCDS:CCDS50408.1,GeneID:381217,GenBank:NP_001107646.1,MGI:MGI:2685813;Name=NP_001107646.1;gbkey=CDS;gene=Entrep1;product=endosomal transmembrane epsin interactor 1;protein_id=NP_001107646.1;tag=RefSeq Select;extra_copy_number=0
CM058259.1	Liftoff	CDS	22022041	22022174	.	-	.	ID=cds-NP_001107646.1;Parent=rna-NM_001114174.1;Dbxref=CCDS:CCDS50408.1,GeneID:381217,GenBank:NP_001107646.1,MGI:MGI:2685813;Name=NP_001107646.1;gbkey=CDS;gene=Entrep1;product=endosomal transmembrane epsin interactor 1;protein_id=NP_001107646.1;tag=RefSeq Select;extra_copy_number=0
CM058259.1	Liftoff	CDS	22023741	22023848	.	-	.	ID=cds-NP_001107646.1;Parent=rna-NM_001114174.1;Dbxref=CCDS:CCDS50408.1,GeneID:381217,GenBank:NP_001107646.1,MGI:MGI:2685813;Name=NP_001107646.1;gbkey=CDS;gene=Entrep1;product=endosomal transmembrane epsin interactor 1;protein_id=NP_001107646.1;tag=RefSeq Select;extra_copy_number=0
CM058259.1	Liftoff	CDS	22025779	22025907	.	-	.	ID=cds-NP_001107646.1;Parent=rna-NM_001114174.1;Dbxref=CCDS:CCDS50408.1,GeneID:381217,GenBank:NP_001107646.1,MGI:MGI:2685813;Name=NP_001107646.1;gbkey=CDS;gene=Entrep1;product=endosomal transmembrane epsin interactor 1;protein_id=NP_001107646.1;tag=RefSeq Select;extra_copy_number=0
CM058259.1	Liftoff	CDS	22032114	22032224	.	-	.	ID=cds-NP_001107646.1;Parent=rna-NM_001114174.1;Dbxref=CCDS:CCDS50408.1,GeneID:381217,GenBank:NP_001107646.1,MGI:MGI:2685813;Name=NP_001107646.1;gbkey=CDS;gene=Entrep1;product=endosomal transmembrane epsin interactor 1;protein_id=NP_001107646.1;tag=RefSeq Select;extra_copy_number=0
CM058259.1	Liftoff	CDS	22058932	22058988	.	-	.	ID=cds-NP_001107646.1;Parent=rna-NM_001114174.1;Dbxref=CCDS:CCDS50408.1,GeneID:381217,GenBank:NP_001107646.1,MGI:MGI:2685813;Name=NP_001107646.1;gbkey=CDS;gene=Entrep1;product=endosomal transmembrane epsin interactor 1;protein_id=NP_001107646.1;tag=RefSeq Select;extra_copy_number=0
CM058259.1	Liftoff	CDS	22067877	22068266	.	-	.	ID=cds-NP_001107646.1;Parent=rna-NM_001114174.1;Dbxref=CCDS:CCDS50408.1,GeneID:381217,GenBank:NP_001107646.1,MGI:MGI:2685813;Name=NP_001107646.1;gbkey=CDS;gene=Entrep1;product=endosomal transmembrane epsin interactor 1;protein_id=NP_001107646.1;tag=RefSeq Select;extra_copy_number=0
CM058259.1	Liftoff	mRNA	22010082	22068765	.	-	.	ID=rna-XM_006527156.4;Parent=gene-Entrep1;Dbxref=GeneID:381217,GenBank:XM_006527156.4,MGI:MGI:2685813;Name=XM_006527156.4;gbkey=mRNA;gene=Entrep1;model_evidence=Supporting evidence includes similarity to: 1 mRNA%2C 13 ESTs%2C 3 Proteins%2C 149 long SRA reads%2C and 100%25 coverage of the annotated genomic feature by RNAseq alignments%2C including 37 samples with support for all annotated introns;product=endosomal transmembrane epsin interactor 1%2C transcript variant X1;transcript_id=XM_006527156.4;matches_ref_protein=True;valid_ORF=True;extra_copy_number=0
CM058259.1	Liftoff	exon	22010082	22010963	.	-	.	ID=exon-XM_006527156.4-10;Parent=rna-XM_006527156.4;Dbxref=GeneID:381217,GenBank:XM_006527156.4,MGI:MGI:2685813;gbkey=mRNA;gene=Entrep1;product=endosomal transmembrane epsin interactor 1%2C transcript variant X1;transcript_id=XM_006527156.4;extra_copy_number=0
CM058259.1	Liftoff	exon	22012693	22012985	.	-	.	ID=exon-XM_006527156.4-9;Parent=rna-XM_006527156.4;Dbxref=GeneID:381217,GenBank:XM_006527156.4,MGI:MGI:2685813;gbkey=mRNA;gene=Entrep1;product=endosomal transmembrane epsin interactor 1%2C transcript variant X1;transcript_id=XM_006527156.4;extra_copy_number=0
CM058259.1	Liftoff	exon	22015294	22015446	.	-	.	ID=exon-XM_006527156.4-8;Parent=rna-XM_006527156.4;Dbxref=GeneID:381217,GenBank:XM_006527156.4,MGI:MGI:2685813;gbkey=mRNA;gene=Entrep1;product=endosomal transmembrane epsin interactor 1%2C transcript variant X1;transcript_id=XM_006527156.4;extra_copy_number=0
CM058259.1	Liftoff	exon	22016722	22016800	.	-	.	ID=exon-XM_006527156.4-7;Parent=rna-XM_006527156.4;Dbxref=GeneID:381217,GenBank:XM_006527156.4,MGI:MGI:2685813;gbkey=mRNA;gene=Entrep1;product=endosomal transmembrane epsin interactor 1%2C transcript variant X1;transcript_id=XM_006527156.4;extra_copy_number=0
CM058259.1	Liftoff	exon	22016918	22017047	.	-	.	ID=exon-XM_006527156.4-6;Parent=rna-XM_006527156.4;Dbxref=GeneID:381217,GenBank:XM_006527156.4,MGI:MGI:2685813;gbkey=mRNA;gene=Entrep1;product=endosomal transmembrane epsin interactor 1%2C transcript variant X1;transcript_id=XM_006527156.4;extra_copy_number=0
CM058259.1	Liftoff	exon	22022041	22022174	.	-	.	ID=exon-XM_006527156.4-5;Parent=rna-XM_006527156.4;Dbxref=GeneID:381217,GenBank:XM_006527156.4,MGI:MGI:2685813;gbkey=mRNA;gene=Entrep1;product=endosomal transmembrane epsin interactor 1%2C transcript variant X1;transcript_id=XM_006527156.4;extra_copy_number=0
CM058259.1	Liftoff	exon	22023741	22023848	.	-	.	ID=exon-XM_006527156.4-4;Parent=rna-XM_006527156.4;Dbxref=GeneID:381217,GenBank:XM_006527156.4,MGI:MGI:2685813;gbkey=mRNA;gene=Entrep1;product=endosomal transmembrane epsin interactor 1%2C transcript variant X1;transcript_id=XM_006527156.4;extra_copy_number=0
CM058259.1	Liftoff	exon	22025779	22025907	.	-	.	ID=exon-XM_006527156.4-3;Parent=rna-XM_006527156.4;Dbxref=GeneID:381217,GenBank:XM_006527156.4,MGI:MGI:2685813;gbkey=mRNA;gene=Entrep1;product=endosomal transmembrane epsin interactor 1%2C transcript variant X1;transcript_id=XM_006527156.4;extra_copy_number=0
CM058259.1	Liftoff	exon	22032114	22032224	.	-	.	ID=exon-XM_006527156.4-2;Parent=rna-XM_006527156.4;Dbxref=GeneID:381217,GenBank:XM_006527156.4,MGI:MGI:2685813;gbkey=mRNA;gene=Entrep1;product=endosomal transmembrane epsin interactor 1%2C transcript variant X1;transcript_id=XM_006527156.4;extra_copy_number=0
CM058259.1	Liftoff	exon	22067877	22068765	.	-	.	ID=exon-XM_006527156.4-1;Parent=rna-XM_006527156.4;Dbxref=GeneID:381217,GenBank:XM_006527156.4,MGI:MGI:2685813;gbkey=mRNA;gene=Entrep1;product=endosomal transmembrane epsin interactor 1%2C transcript variant X1;transcript_id=XM_006527156.4;extra_copy_number=0
CM058259.1	Liftoff	CDS	22010757	22010963	.	-	.	ID=cds-XP_006527219.1;Parent=rna-XM_006527156.4;Dbxref=GeneID:381217,GenBank:XP_006527219.1,MGI:MGI:2685813;Name=XP_006527219.1;gbkey=CDS;gene=Entrep1;product=endosomal transmembrane epsin interactor 1 isoform X1;protein_id=XP_006527219.1;extra_copy_number=0
CM058259.1	Liftoff	CDS	22012693	22012985	.	-	.	ID=cds-XP_006527219.1;Parent=rna-XM_006527156.4;Dbxref=GeneID:381217,GenBank:XP_006527219.1,MGI:MGI:2685813;Name=XP_006527219.1;gbkey=CDS;gene=Entrep1;product=endosomal transmembrane epsin interactor 1 isoform X1;protein_id=XP_006527219.1;extra_copy_number=0
CM058259.1	Liftoff	CDS	22015294	22015446	.	-	.	ID=cds-XP_006527219.1;Parent=rna-XM_006527156.4;Dbxref=GeneID:381217,GenBank:XP_006527219.1,MGI:MGI:2685813;Name=XP_006527219.1;gbkey=CDS;gene=Entrep1;product=endosomal transmembrane epsin interactor 1 isoform X1;protein_id=XP_006527219.1;extra_copy_number=0
CM058259.1	Liftoff	CDS	22016722	22016800	.	-	.	ID=cds-XP_006527219.1;Parent=rna-XM_006527156.4;Dbxref=GeneID:381217,GenBank:XP_006527219.1,MGI:MGI:2685813;Name=XP_006527219.1;gbkey=CDS;gene=Entrep1;product=endosomal transmembrane epsin interactor 1 isoform X1;protein_id=XP_006527219.1;extra_copy_number=0
CM058259.1	Liftoff	CDS	22016918	22017047	.	-	.	ID=cds-XP_006527219.1;Parent=rna-XM_006527156.4;Dbxref=GeneID:381217,GenBank:XP_006527219.1,MGI:MGI:2685813;Name=XP_006527219.1;gbkey=CDS;gene=Entrep1;product=endosomal transmembrane epsin interactor 1 isoform X1;protein_id=XP_006527219.1;extra_copy_number=0
CM058259.1	Liftoff	CDS	22022041	22022174	.	-	.	ID=cds-XP_006527219.1;Parent=rna-XM_006527156.4;Dbxref=GeneID:381217,GenBank:XP_006527219.1,MGI:MGI:2685813;Name=XP_006527219.1;gbkey=CDS;gene=Entrep1;product=endosomal transmembrane epsin interactor 1 isoform X1;protein_id=XP_006527219.1;extra_copy_number=0
CM058259.1	Liftoff	CDS	22023741	22023848	.	-	.	ID=cds-XP_006527219.1;Parent=rna-XM_006527156.4;Dbxref=GeneID:381217,GenBank:XP_006527219.1,MGI:MGI:2685813;Name=XP_006527219.1;gbkey=CDS;gene=Entrep1;product=endosomal transmembrane epsin interactor 1 isoform X1;protein_id=XP_006527219.1;extra_copy_number=0
CM058259.1	Liftoff	CDS	22025779	22025907	.	-	.	ID=cds-XP_006527219.1;Parent=rna-XM_006527156.4;Dbxref=GeneID:381217,GenBank:XP_006527219.1,MGI:MGI:2685813;Name=XP_006527219.1;gbkey=CDS;gene=Entrep1;product=endosomal transmembrane epsin interactor 1 isoform X1;protein_id=XP_006527219.1;extra_copy_number=0
CM058259.1	Liftoff	CDS	22032114	22032224	.	-	.	ID=cds-XP_006527219.1;Parent=rna-XM_006527156.4;Dbxref=GeneID:381217,GenBank:XP_006527219.1,MGI:MGI:2685813;Name=XP_006527219.1;gbkey=CDS;gene=Entrep1;product=endosomal transmembrane epsin interactor 1 isoform X1;protein_id=XP_006527219.1;extra_copy_number=0
CM058259.1	Liftoff	CDS	22067877	22068266	.	-	.	ID=cds-XP_006527219.1;Parent=rna-XM_006527156.4;Dbxref=GeneID:381217,GenBank:XP_006527219.1,MGI:MGI:2685813;Name=XP_006527219.1;gbkey=CDS;gene=Entrep1;product=endosomal transmembrane epsin interactor 1 isoform X1;protein_id=XP_006527219.1;extra_copy_number=0
CM058259.1	Liftoff	transcript	22010082	22068765	.	-	.	ID=rna-XR_001782594.3;Parent=gene-Entrep1;Dbxref=GeneID:381217,GenBank:XR_001782594.3,MGI:MGI:2685813;Name=XR_001782594.3;gbkey=misc_RNA;gene=Entrep1;model_evidence=Supporting evidence includes similarity to: 13 ESTs%2C 78 long SRA reads%2C and 100%25 coverage of the annotated genomic feature by RNAseq alignments%2C including 28 samples with support for all annotated introns;product=endosomal transmembrane epsin interactor 1%2C transcript variant X2;transcript_id=XR_001782594.3;extra_copy_number=0
CM058259.1	Liftoff	exon	22010082	22010963	.	-	.	ID=exon-XR_001782594.3-11;Parent=rna-XR_001782594.3;Dbxref=GeneID:381217,GenBank:XR_001782594.3,MGI:MGI:2685813;gbkey=misc_RNA;gene=Entrep1;product=endosomal transmembrane epsin interactor 1%2C transcript variant X2;transcript_id=XR_001782594.3;extra_copy_number=0
CM058259.1	Liftoff	exon	22012693	22014307	.	-	.	ID=exon-XR_001782594.3-10;Parent=rna-XR_001782594.3;Dbxref=GeneID:381217,GenBank:XR_001782594.3,MGI:MGI:2685813;gbkey=misc_RNA;gene=Entrep1;product=endosomal transmembrane epsin interactor 1%2C transcript variant X2;transcript_id=XR_001782594.3;extra_copy_number=0
CM058259.1	Liftoff	exon	22015294	22015446	.	-	.	ID=exon-XR_001782594.3-9;Parent=rna-XR_001782594.3;Dbxref=GeneID:381217,GenBank:XR_001782594.3,MGI:MGI:2685813;gbkey=misc_RNA;gene=Entrep1;product=endosomal transmembrane epsin interactor 1%2C transcript variant X2;transcript_id=XR_001782594.3;extra_copy_number=0
CM058259.1	Liftoff	exon	22016722	22016800	.	-	.	ID=exon-XR_001782594.3-8;Parent=rna-XR_001782594.3;Dbxref=GeneID:381217,GenBank:XR_001782594.3,MGI:MGI:2685813;gbkey=misc_RNA;gene=Entrep1;product=endosomal transmembrane epsin interactor 1%2C transcript variant X2;transcript_id=XR_001782594.3;extra_copy_number=0
CM058259.1	Liftoff	exon	22016918	22017047	.	-	.	ID=exon-XR_001782594.3-7;Parent=rna-XR_001782594.3;Dbxref=GeneID:381217,GenBank:XR_001782594.3,MGI:MGI:2685813;gbkey=misc_RNA;gene=Entrep1;product=endosomal transmembrane epsin interactor 1%2C transcript variant X2;transcript_id=XR_001782594.3;extra_copy_number=0
CM058259.1	Liftoff	exon	22022041	22022174	.	-	.	ID=exon-XR_001782594.3-6;Parent=rna-XR_001782594.3;Dbxref=GeneID:381217,GenBank:XR_001782594.3,MGI:MGI:2685813;gbkey=misc_RNA;gene=Entrep1;product=endosomal transmembrane epsin interactor 1%2C transcript variant X2;transcript_id=XR_001782594.3;extra_copy_number=0
CM058259.1	Liftoff	exon	22023741	22023848	.	-	.	ID=exon-XR_001782594.3-5;Parent=rna-XR_001782594.3;Dbxref=GeneID:381217,GenBank:XR_001782594.3,MGI:MGI:2685813;gbkey=misc_RNA;gene=Entrep1;product=endosomal transmembrane epsin interactor 1%2C transcript variant X2;transcript_id=XR_001782594.3;extra_copy_number=0
CM058259.1	Liftoff	exon	22025779	22025907	.	-	.	ID=exon-XR_001782594.3-4;Parent=rna-XR_001782594.3;Dbxref=GeneID:381217,GenBank:XR_001782594.3,MGI:MGI:2685813;gbkey=misc_RNA;gene=Entrep1;product=endosomal transmembrane epsin interactor 1%2C transcript variant X2;transcript_id=XR_001782594.3;extra_copy_number=0
CM058259.1	Liftoff	exon	22032114	22032224	.	-	.	ID=exon-XR_001782594.3-3;Parent=rna-XR_001782594.3;Dbxref=GeneID:381217,GenBank:XR_001782594.3,MGI:MGI:2685813;gbkey=misc_RNA;gene=Entrep1;product=endosomal transmembrane epsin interactor 1%2C transcript variant X2;transcript_id=XR_001782594.3;extra_copy_number=0
CM058259.1	Liftoff	exon	22058932	22058988	.	-	.	ID=exon-XR_001782594.3-2;Parent=rna-XR_001782594.3;Dbxref=GeneID:381217,GenBank:XR_001782594.3,MGI:MGI:2685813;gbkey=misc_RNA;gene=Entrep1;product=endosomal transmembrane epsin interactor 1%2C transcript variant X2;transcript_id=XR_001782594.3;extra_copy_number=0
CM058259.1	Liftoff	exon	22067877	22068765	.	-	.	ID=exon-XR_001782594.3-1;Parent=rna-XR_001782594.3;Dbxref=GeneID:381217,GenBank:XR_001782594.3,MGI:MGI:2685813;gbkey=misc_RNA;gene=Entrep1;product=endosomal transmembrane epsin interactor 1%2C transcript variant X2;transcript_id=XR_001782594.3;extra_copy_number=0
CM058259.1	Liftoff	transcript	22010082	22068765	.	-	.	ID=rna-XR_386486.4;Parent=gene-Entrep1;Dbxref=GeneID:381217,GenBank:XR_386486.4,MGI:MGI:2685813;Name=XR_386486.4;gbkey=misc_RNA;gene=Entrep1;model_evidence=Supporting evidence includes similarity to: 14 ESTs%2C 71 long SRA reads%2C and 100%25 coverage of the annotated genomic feature by RNAseq alignments%2C including 20 samples with support for all annotated introns;product=endosomal transmembrane epsin interactor 1%2C transcript variant X3;transcript_id=XR_386486.4;extra_copy_number=0
CM058259.1	Liftoff	exon	22010082	22010963	.	-	.	ID=exon-XR_386486.4-12;Parent=rna-XR_386486.4;Dbxref=GeneID:381217,GenBank:XR_386486.4,MGI:MGI:2685813;gbkey=misc_RNA;gene=Entrep1;product=endosomal transmembrane epsin interactor 1%2C transcript variant X3;transcript_id=XR_386486.4;extra_copy_number=0
CM058259.1	Liftoff	exon	22012693	22012985	.	-	.	ID=exon-XR_386486.4-11;Parent=rna-XR_386486.4;Dbxref=GeneID:381217,GenBank:XR_386486.4,MGI:MGI:2685813;gbkey=misc_RNA;gene=Entrep1;product=endosomal transmembrane epsin interactor 1%2C transcript variant X3;transcript_id=XR_386486.4;extra_copy_number=0
CM058259.1	Liftoff	exon	22013430	22014307	.	-	.	ID=exon-XR_386486.4-10;Parent=rna-XR_386486.4;Dbxref=GeneID:381217,GenBank:XR_386486.4,MGI:MGI:2685813;gbkey=misc_RNA;gene=Entrep1;product=endosomal transmembrane epsin interactor 1%2C transcript variant X3;transcript_id=XR_386486.4;extra_copy_number=0
CM058259.1	Liftoff	exon	22015294	22015446	.	-	.	ID=exon-XR_386486.4-9;Parent=rna-XR_386486.4;Dbxref=GeneID:381217,GenBank:XR_386486.4,MGI:MGI:2685813;gbkey=misc_RNA;gene=Entrep1;product=endosomal transmembrane epsin interactor 1%2C transcript variant X3;transcript_id=XR_386486.4;extra_copy_number=0
CM058259.1	Liftoff	exon	22016722	22016800	.	-	.	ID=exon-XR_386486.4-8;Parent=rna-XR_386486.4;Dbxref=GeneID:381217,GenBank:XR_386486.4,MGI:MGI:2685813;gbkey=misc_RNA;gene=Entrep1;product=endosomal transmembrane epsin interactor 1%2C transcript variant X3;transcript_id=XR_386486.4;extra_copy_number=0
CM058259.1	Liftoff	exon	22016918	22017047	.	-	.	ID=exon-XR_386486.4-7;Parent=rna-XR_386486.4;Dbxref=GeneID:381217,GenBank:XR_386486.4,MGI:MGI:2685813;gbkey=misc_RNA;gene=Entrep1;product=endosomal transmembrane epsin interactor 1%2C transcript variant X3;transcript_id=XR_386486.4;extra_copy_number=0
CM058259.1	Liftoff	exon	22022041	22022174	.	-	.	ID=exon-XR_386486.4-6;Parent=rna-XR_386486.4;Dbxref=GeneID:381217,GenBank:XR_386486.4,MGI:MGI:2685813;gbkey=misc_RNA;gene=Entrep1;product=endosomal transmembrane epsin interactor 1%2C transcript variant X3;transcript_id=XR_386486.4;extra_copy_number=0
CM058259.1	Liftoff	exon	22023741	22023848	.	-	.	ID=exon-XR_386486.4-5;Parent=rna-XR_386486.4;Dbxref=GeneID:381217,GenBank:XR_386486.4,MGI:MGI:2685813;gbkey=misc_RNA;gene=Entrep1;product=endosomal transmembrane epsin interactor 1%2C transcript variant X3;transcript_id=XR_386486.4;extra_copy_number=0
CM058259.1	Liftoff	exon	22025779	22025907	.	-	.	ID=exon-XR_386486.4-4;Parent=rna-XR_386486.4;Dbxref=GeneID:381217,GenBank:XR_386486.4,MGI:MGI:2685813;gbkey=misc_RNA;gene=Entrep1;product=endosomal transmembrane epsin interactor 1%2C transcript variant X3;transcript_id=XR_386486.4;extra_copy_number=0
CM058259.1	Liftoff	exon	22032114	22032224	.	-	.	ID=exon-XR_386486.4-3;Parent=rna-XR_386486.4;Dbxref=GeneID:381217,GenBank:XR_386486.4,MGI:MGI:2685813;gbkey=misc_RNA;gene=Entrep1;product=endosomal transmembrane epsin interactor 1%2C transcript variant X3;transcript_id=XR_386486.4;extra_copy_number=0
CM058259.1	Liftoff	exon	22058932	22058988	.	-	.	ID=exon-XR_386486.4-2;Parent=rna-XR_386486.4;Dbxref=GeneID:381217,GenBank:XR_386486.4,MGI:MGI:2685813;gbkey=misc_RNA;gene=Entrep1;product=endosomal transmembrane epsin interactor 1%2C transcript variant X3;transcript_id=XR_386486.4;extra_copy_number=0
CM058259.1	Liftoff	exon	22067877	22068765	.	-	.	ID=exon-XR_386486.4-1;Parent=rna-XR_386486.4;Dbxref=GeneID:381217,GenBank:XR_386486.4,MGI:MGI:2685813;gbkey=misc_RNA;gene=Entrep1;product=endosomal transmembrane epsin interactor 1%2C transcript variant X3;transcript_id=XR_386486.4;extra_copy_number=0
CM058259.1	Liftoff	gene	22073247	22075080	.	+	.	ID=gene-Gm54056;Dbxref=GeneID:118568409,MGI:MGI:6723143;Name=Gm54056;description=predicted gene%2C 54056;gbkey=Gene;gene=Gm54056;gene_biotype=lncRNA;coverage=1.0;sequence_ID=1.0;extra_copy_number=0;copy_num_ID=gene-Gm54056_0
CM058259.1	Liftoff	lnc_RNA	22073247	22075080	.	+	.	ID=rna-XR_004940268.1;Parent=gene-Gm54056;Dbxref=GeneID:118568409,GenBank:XR_004940268.1,MGI:MGI:6723143;Name=XR_004940268.1;gbkey=ncRNA;gene=Gm54056;model_evidence=Supporting evidence includes similarity to: 100%25 coverage of the annotated genomic feature by RNAseq alignments%2C including 1 sample with support for all annotated introns;product=predicted gene%2C 54056;transcript_id=XR_004940268.1;extra_copy_number=0
CM058259.1	Liftoff	exon	22073247	22073381	.	+	.	ID=exon-XR_004940268.1-1;Parent=rna-XR_004940268.1;Dbxref=GeneID:118568409,GenBank:XR_004940268.1,MGI:MGI:6723143;gbkey=ncRNA;gene=Gm54056;product=predicted gene%2C 54056;transcript_id=XR_004940268.1;extra_copy_number=0
CM058259.1	Liftoff	exon	22073463	22073636	.	+	.	ID=exon-XR_004940268.1-2;Parent=rna-XR_004940268.1;Dbxref=GeneID:118568409,GenBank:XR_004940268.1,MGI:MGI:6723143;gbkey=ncRNA;gene=Gm54056;product=predicted gene%2C 54056;transcript_id=XR_004940268.1;extra_copy_number=0
CM058259.1	Liftoff	exon	22074255	22075080	.	+	.	ID=exon-XR_004940268.1-3;Parent=rna-XR_004940268.1;Dbxref=GeneID:118568409,GenBank:XR_004940268.1,MGI:MGI:6723143;gbkey=ncRNA;gene=Gm54056;product=predicted gene%2C 54056;transcript_id=XR_004940268.1;extra_copy_number=0
CM058259.1	Liftoff	gene	22081712	22084487	.	-	.	ID=gene-Gm41823;Dbxref=GeneID:105246549,MGI:MGI:5624708;Name=Gm41823;description=predicted gene%2C 41823;gbkey=Gene;gene=Gm41823;gene_biotype=lncRNA;coverage=1.0;sequence_ID=1.0;extra_copy_number=0;copy_num_ID=gene-Gm41823_0
CM058259.1	Liftoff	lnc_RNA	22081712	22084487	.	-	.	ID=rna-XR_877774.1;Parent=gene-Gm41823;Dbxref=GeneID:105246549,GenBank:XR_877774.1,MGI:MGI:5624708;Name=XR_877774.1;gbkey=ncRNA;gene=Gm41823;model_evidence=Supporting evidence includes similarity to: 100%25 coverage of the annotated genomic feature by RNAseq alignments%2C including 3 samples with support for all annotated introns;product=predicted gene%2C 41823;transcript_id=XR_877774.1;extra_copy_number=0
CM058259.1	Liftoff	exon	22081712	22081794	.	-	.	ID=exon-XR_877774.1-3;Parent=rna-XR_877774.1;Dbxref=GeneID:105246549,GenBank:XR_877774.1,MGI:MGI:5624708;gbkey=ncRNA;gene=Gm41823;product=predicted gene%2C 41823;transcript_id=XR_877774.1;extra_copy_number=0
CM058259.1	Liftoff	exon	22083368	22083582	.	-	.	ID=exon-XR_877774.1-2;Parent=rna-XR_877774.1;Dbxref=GeneID:105246549,GenBank:XR_877774.1,MGI:MGI:5624708;gbkey=ncRNA;gene=Gm41823;product=predicted gene%2C 41823;transcript_id=XR_877774.1;extra_copy_number=0
CM058259.1	Liftoff	exon	22084195	22084487	.	-	.	ID=exon-XR_877774.1-1;Parent=rna-XR_877774.1;Dbxref=GeneID:105246549,GenBank:XR_877774.1,MGI:MGI:5624708;gbkey=ncRNA;gene=Gm41823;product=predicted gene%2C 41823;transcript_id=XR_877774.1;extra_copy_number=0
CM058259.1	Liftoff	gene	22118270	22128264	.	+	.	ID=gene-Gm41824;Dbxref=GeneID:105246550,MGI:MGI:5624709;Name=Gm41824;description=predicted gene%2C 41824;gbkey=Gene;gene=Gm41824;gene_biotype=lncRNA;coverage=1.0;sequence_ID=1.0;extra_copy_number=0;copy_num_ID=gene-Gm41824_0
CM058259.1	Liftoff	lnc_RNA	22118270	22128264	.	+	.	ID=rna-XR_877775.2;Parent=gene-Gm41824;Dbxref=GeneID:105246550,GenBank:XR_877775.2,MGI:MGI:5624709;Name=XR_877775.2;gbkey=ncRNA;gene=Gm41824;model_evidence=Supporting evidence includes similarity to: 100%25 coverage of the annotated genomic feature by RNAseq alignments%2C including 1 sample with support for all annotated introns;product=predicted gene%2C 41824;transcript_id=XR_877775.2;extra_copy_number=0
CM058259.1	Liftoff	exon	22118270	22118323	.	+	.	ID=exon-XR_877775.2-1;Parent=rna-XR_877775.2;Dbxref=GeneID:105246550,GenBank:XR_877775.2,MGI:MGI:5624709;gbkey=ncRNA;gene=Gm41824;product=predicted gene%2C 41824;transcript_id=XR_877775.2;extra_copy_number=0
CM058259.1	Liftoff	exon	22122555	22122751	.	+	.	ID=exon-XR_877775.2-2;Parent=rna-XR_877775.2;Dbxref=GeneID:105246550,GenBank:XR_877775.2,MGI:MGI:5624709;gbkey=ncRNA;gene=Gm41824;product=predicted gene%2C 41824;transcript_id=XR_877775.2;extra_copy_number=0
CM058259.1	Liftoff	exon	22127571	22128264	.	+	.	ID=exon-XR_877775.2-3;Parent=rna-XR_877775.2;Dbxref=GeneID:105246550,GenBank:XR_877775.2,MGI:MGI:5624709;gbkey=ncRNA;gene=Gm41824;product=predicted gene%2C 41824;transcript_id=XR_877775.2;extra_copy_number=0
CM058259.1	Liftoff	gene	22131836	22262806	.	-	.	ID=gene-Tjp2;Dbxref=GeneID:21873,MGI:MGI:1341872;Name=Tjp2;description=tight junction protein 2;gbkey=Gene;gene=Tjp2;gene_biotype=protein_coding;gene_synonym=ZO-2;coverage=1.0;sequence_ID=1.0;valid_ORFs=11;extra_copy_number=0;copy_num_ID=gene-Tjp2_0
CM058259.1	Liftoff	mRNA	22131836	22262704	.	-	.	ID=rna-NM_001376368.1;Parent=gene-Tjp2;Dbxref=GeneID:21873,GenBank:NM_001376368.1,MGI:MGI:1341872;Name=NM_001376368.1;gbkey=mRNA;gene=Tjp2;product=tight junction protein 2%2C transcript variant 5;tag=RefSeq Select;transcript_id=NM_001376368.1;matches_ref_protein=True;valid_ORF=True;extra_copy_number=0
CM058259.1	Liftoff	exon	22131836	22132930	.	-	.	ID=exon-NM_001376368.1-24;Parent=rna-NM_001376368.1;Dbxref=GeneID:21873,GenBank:NM_001376368.1,MGI:MGI:1341872;gbkey=mRNA;gene=Tjp2;product=tight junction protein 2%2C transcript variant 5;tag=RefSeq Select;transcript_id=NM_001376368.1;extra_copy_number=0
CM058259.1	Liftoff	exon	22133925	22134010	.	-	.	ID=exon-NM_001376368.1-23;Parent=rna-NM_001376368.1;Dbxref=GeneID:21873,GenBank:NM_001376368.1,MGI:MGI:1341872;gbkey=mRNA;gene=Tjp2;product=tight junction protein 2%2C transcript variant 5;tag=RefSeq Select;transcript_id=NM_001376368.1;extra_copy_number=0
CM058259.1	Liftoff	exon	22135342	22135656	.	-	.	ID=exon-NM_001376368.1-22;Parent=rna-NM_001376368.1;Dbxref=GeneID:21873,GenBank:NM_001376368.1,MGI:MGI:1341872;gbkey=mRNA;gene=Tjp2;product=tight junction protein 2%2C transcript variant 5;tag=RefSeq Select;transcript_id=NM_001376368.1;extra_copy_number=0
CM058259.1	Liftoff	exon	22136794	22136904	.	-	.	ID=exon-NM_001376368.1-21;Parent=rna-NM_001376368.1;Dbxref=GeneID:21873,GenBank:NM_001376368.1,MGI:MGI:1341872;gbkey=mRNA;gene=Tjp2;product=tight junction protein 2%2C transcript variant 5;tag=RefSeq Select;transcript_id=NM_001376368.1;extra_copy_number=0
CM058259.1	Liftoff	exon	22138043	22138255	.	-	.	ID=exon-NM_001376368.1-20;Parent=rna-NM_001376368.1;Dbxref=GeneID:21873,GenBank:NM_001376368.1,MGI:MGI:1341872;gbkey=mRNA;gene=Tjp2;product=tight junction protein 2%2C transcript variant 5;tag=RefSeq Select;transcript_id=NM_001376368.1;extra_copy_number=0
CM058259.1	Liftoff	exon	22139238	22139338	.	-	.	ID=exon-NM_001376368.1-19;Parent=rna-NM_001376368.1;Dbxref=GeneID:21873,GenBank:NM_001376368.1,MGI:MGI:1341872;gbkey=mRNA;gene=Tjp2;product=tight junction protein 2%2C transcript variant 5;tag=RefSeq Select;transcript_id=NM_001376368.1;extra_copy_number=0
CM058259.1	Liftoff	exon	22145986	22146196	.	-	.	ID=exon-NM_001376368.1-18;Parent=rna-NM_001376368.1;Dbxref=GeneID:21873,GenBank:NM_001376368.1,MGI:MGI:1341872;gbkey=mRNA;gene=Tjp2;product=tight junction protein 2%2C transcript variant 5;tag=RefSeq Select;transcript_id=NM_001376368.1;extra_copy_number=0
CM058259.1	Liftoff	exon	22147074	22147153	.	-	.	ID=exon-NM_001376368.1-17;Parent=rna-NM_001376368.1;Dbxref=GeneID:21873,GenBank:NM_001376368.1,MGI:MGI:1341872;gbkey=mRNA;gene=Tjp2;product=tight junction protein 2%2C transcript variant 5;tag=RefSeq Select;transcript_id=NM_001376368.1;extra_copy_number=0
CM058259.1	Liftoff	exon	22148364	22148459	.	-	.	ID=exon-NM_001376368.1-16;Parent=rna-NM_001376368.1;Dbxref=GeneID:21873,GenBank:NM_001376368.1,MGI:MGI:1341872;gbkey=mRNA;gene=Tjp2;product=tight junction protein 2%2C transcript variant 5;tag=RefSeq Select;transcript_id=NM_001376368.1;extra_copy_number=0
CM058259.1	Liftoff	exon	22148769	22148962	.	-	.	ID=exon-NM_001376368.1-15;Parent=rna-NM_001376368.1;Dbxref=GeneID:21873,GenBank:NM_001376368.1,MGI:MGI:1341872;gbkey=mRNA;gene=Tjp2;product=tight junction protein 2%2C transcript variant 5;tag=RefSeq Select;transcript_id=NM_001376368.1;extra_copy_number=0
CM058259.1	Liftoff	exon	22150089	22150299	.	-	.	ID=exon-NM_001376368.1-14;Parent=rna-NM_001376368.1;Dbxref=GeneID:21873,GenBank:NM_001376368.1,MGI:MGI:1341872;gbkey=mRNA;gene=Tjp2;product=tight junction protein 2%2C transcript variant 5;tag=RefSeq Select;transcript_id=NM_001376368.1;extra_copy_number=0
CM058259.1	Liftoff	exon	22151420	22151528	.	-	.	ID=exon-NM_001376368.1-13;Parent=rna-NM_001376368.1;Dbxref=GeneID:21873,GenBank:NM_001376368.1,MGI:MGI:1341872;gbkey=mRNA;gene=Tjp2;product=tight junction protein 2%2C transcript variant 5;tag=RefSeq Select;transcript_id=NM_001376368.1;extra_copy_number=0
CM058259.1	Liftoff	exon	22157289	22157439	.	-	.	ID=exon-NM_001376368.1-12;Parent=rna-NM_001376368.1;Dbxref=GeneID:21873,GenBank:NM_001376368.1,MGI:MGI:1341872;gbkey=mRNA;gene=Tjp2;product=tight junction protein 2%2C transcript variant 5;tag=RefSeq Select;transcript_id=NM_001376368.1;extra_copy_number=0
CM058259.1	Liftoff	exon	22158181	22158247	.	-	.	ID=exon-NM_001376368.1-11;Parent=rna-NM_001376368.1;Dbxref=GeneID:21873,GenBank:NM_001376368.1,MGI:MGI:1341872;gbkey=mRNA;gene=Tjp2;product=tight junction protein 2%2C transcript variant 5;tag=RefSeq Select;transcript_id=NM_001376368.1;extra_copy_number=0
CM058259.1	Liftoff	exon	22159369	22159502	.	-	.	ID=exon-NM_001376368.1-10;Parent=rna-NM_001376368.1;Dbxref=GeneID:21873,GenBank:NM_001376368.1,MGI:MGI:1341872;gbkey=mRNA;gene=Tjp2;product=tight junction protein 2%2C transcript variant 5;tag=RefSeq Select;transcript_id=NM_001376368.1;extra_copy_number=0
CM058259.1	Liftoff	exon	22159607	22159715	.	-	.	ID=exon-NM_001376368.1-9;Parent=rna-NM_001376368.1;Dbxref=GeneID:21873,GenBank:NM_001376368.1,MGI:MGI:1341872;gbkey=mRNA;gene=Tjp2;product=tight junction protein 2%2C transcript variant 5;tag=RefSeq Select;transcript_id=NM_001376368.1;extra_copy_number=0
CM058259.1	Liftoff	exon	22161912	22162065	.	-	.	ID=exon-NM_001376368.1-8;Parent=rna-NM_001376368.1;Dbxref=GeneID:21873,GenBank:NM_001376368.1,MGI:MGI:1341872;gbkey=mRNA;gene=Tjp2;product=tight junction protein 2%2C transcript variant 5;tag=RefSeq Select;transcript_id=NM_001376368.1;extra_copy_number=0
CM058259.1	Liftoff	exon	22163049	22163152	.	-	.	ID=exon-NM_001376368.1-7;Parent=rna-NM_001376368.1;Dbxref=GeneID:21873,GenBank:NM_001376368.1,MGI:MGI:1341872;gbkey=mRNA;gene=Tjp2;product=tight junction protein 2%2C transcript variant 5;tag=RefSeq Select;transcript_id=NM_001376368.1;extra_copy_number=0
CM058259.1	Liftoff	exon	22168199	22168817	.	-	.	ID=exon-NM_001376368.1-6;Parent=rna-NM_001376368.1;Dbxref=GeneID:21873,GenBank:NM_001376368.1,MGI:MGI:1341872;gbkey=mRNA;gene=Tjp2;product=tight junction protein 2%2C transcript variant 5;tag=RefSeq Select;transcript_id=NM_001376368.1;extra_copy_number=0
CM058259.1	Liftoff	exon	22169950	22170052	.	-	.	ID=exon-NM_001376368.1-5;Parent=rna-NM_001376368.1;Dbxref=GeneID:21873,GenBank:NM_001376368.1,MGI:MGI:1341872;gbkey=mRNA;gene=Tjp2;product=tight junction protein 2%2C transcript variant 5;tag=RefSeq Select;transcript_id=NM_001376368.1;extra_copy_number=0
CM058259.1	Liftoff	exon	22172194	22172318	.	-	.	ID=exon-NM_001376368.1-4;Parent=rna-NM_001376368.1;Dbxref=GeneID:21873,GenBank:NM_001376368.1,MGI:MGI:1341872;gbkey=mRNA;gene=Tjp2;product=tight junction protein 2%2C transcript variant 5;tag=RefSeq Select;transcript_id=NM_001376368.1;extra_copy_number=0
CM058259.1	Liftoff	exon	22176125	22176178	.	-	.	ID=exon-NM_001376368.1-3;Parent=rna-NM_001376368.1;Dbxref=GeneID:21873,GenBank:NM_001376368.1,MGI:MGI:1341872;gbkey=mRNA;gene=Tjp2;product=tight junction protein 2%2C transcript variant 5;tag=RefSeq Select;transcript_id=NM_001376368.1;extra_copy_number=0
CM058259.1	Liftoff	exon	22231061	22231181	.	-	.	ID=exon-NM_001376368.1-2;Parent=rna-NM_001376368.1;Dbxref=GeneID:21873,GenBank:NM_001376368.1,MGI:MGI:1341872;gbkey=mRNA;gene=Tjp2;product=tight junction protein 2%2C transcript variant 5;tag=RefSeq Select;transcript_id=NM_001376368.1;extra_copy_number=0
CM058259.1	Liftoff	exon	22262529	22262704	.	-	.	ID=exon-NM_001376368.1-1;Parent=rna-NM_001376368.1;Dbxref=GeneID:21873,GenBank:NM_001376368.1,MGI:MGI:1341872;gbkey=mRNA;gene=Tjp2;product=tight junction protein 2%2C transcript variant 5;tag=RefSeq Select;transcript_id=NM_001376368.1;extra_copy_number=0
CM058259.1	Liftoff	CDS	22132765	22132930	.	-	.	ID=cds-NP_001363297.1;Parent=rna-NM_001376368.1;Dbxref=GeneID:21873,GenBank:NP_001363297.1,MGI:MGI:1341872;Name=NP_001363297.1;Note=isoform 2 is encoded by transcript variant 5;gbkey=CDS;gene=Tjp2;product=tight junction protein ZO-2 isoform 2;protein_id=NP_001363297.1;tag=RefSeq Select;extra_copy_number=0
CM058259.1	Liftoff	CDS	22133925	22134010	.	-	.	ID=cds-NP_001363297.1;Parent=rna-NM_001376368.1;Dbxref=GeneID:21873,GenBank:NP_001363297.1,MGI:MGI:1341872;Name=NP_001363297.1;Note=isoform 2 is encoded by transcript variant 5;gbkey=CDS;gene=Tjp2;product=tight junction protein ZO-2 isoform 2;protein_id=NP_001363297.1;tag=RefSeq Select;extra_copy_number=0
CM058259.1	Liftoff	CDS	22135342	22135656	.	-	.	ID=cds-NP_001363297.1;Parent=rna-NM_001376368.1;Dbxref=GeneID:21873,GenBank:NP_001363297.1,MGI:MGI:1341872;Name=NP_001363297.1;Note=isoform 2 is encoded by transcript variant 5;gbkey=CDS;gene=Tjp2;product=tight junction protein ZO-2 isoform 2;protein_id=NP_001363297.1;tag=RefSeq Select;extra_copy_number=0
CM058259.1	Liftoff	CDS	22136794	22136904	.	-	.	ID=cds-NP_001363297.1;Parent=rna-NM_001376368.1;Dbxref=GeneID:21873,GenBank:NP_001363297.1,MGI:MGI:1341872;Name=NP_001363297.1;Note=isoform 2 is encoded by transcript variant 5;gbkey=CDS;gene=Tjp2;product=tight junction protein ZO-2 isoform 2;protein_id=NP_001363297.1;tag=RefSeq Select;extra_copy_number=0
CM058259.1	Liftoff	CDS	22138043	22138255	.	-	.	ID=cds-NP_001363297.1;Parent=rna-NM_001376368.1;Dbxref=GeneID:21873,GenBank:NP_001363297.1,MGI:MGI:1341872;Name=NP_001363297.1;Note=isoform 2 is encoded by transcript variant 5;gbkey=CDS;gene=Tjp2;product=tight junction protein ZO-2 isoform 2;protein_id=NP_001363297.1;tag=RefSeq Select;extra_copy_number=0
CM058259.1	Liftoff	CDS	22139238	22139338	.	-	.	ID=cds-NP_001363297.1;Parent=rna-NM_001376368.1;Dbxref=GeneID:21873,GenBank:NP_001363297.1,MGI:MGI:1341872;Name=NP_001363297.1;Note=isoform 2 is encoded by transcript variant 5;gbkey=CDS;gene=Tjp2;product=tight junction protein ZO-2 isoform 2;protein_id=NP_001363297.1;tag=RefSeq Select;extra_copy_number=0
CM058259.1	Liftoff	CDS	22145986	22146196	.	-	.	ID=cds-NP_001363297.1;Parent=rna-NM_001376368.1;Dbxref=GeneID:21873,GenBank:NP_001363297.1,MGI:MGI:1341872;Name=NP_001363297.1;Note=isoform 2 is encoded by transcript variant 5;gbkey=CDS;gene=Tjp2;product=tight junction protein ZO-2 isoform 2;protein_id=NP_001363297.1;tag=RefSeq Select;extra_copy_number=0
CM058259.1	Liftoff	CDS	22147074	22147153	.	-	.	ID=cds-NP_001363297.1;Parent=rna-NM_001376368.1;Dbxref=GeneID:21873,GenBank:NP_001363297.1,MGI:MGI:1341872;Name=NP_001363297.1;Note=isoform 2 is encoded by transcript variant 5;gbkey=CDS;gene=Tjp2;product=tight junction protein ZO-2 isoform 2;protein_id=NP_001363297.1;tag=RefSeq Select;extra_copy_number=0
CM058259.1	Liftoff	CDS	22148364	22148459	.	-	.	ID=cds-NP_001363297.1;Parent=rna-NM_001376368.1;Dbxref=GeneID:21873,GenBank:NP_001363297.1,MGI:MGI:1341872;Name=NP_001363297.1;Note=isoform 2 is encoded by transcript variant 5;gbkey=CDS;gene=Tjp2;product=tight junction protein ZO-2 isoform 2;protein_id=NP_001363297.1;tag=RefSeq Select;extra_copy_number=0
CM058259.1	Liftoff	CDS	22148769	22148962	.	-	.	ID=cds-NP_001363297.1;Parent=rna-NM_001376368.1;Dbxref=GeneID:21873,GenBank:NP_001363297.1,MGI:MGI:1341872;Name=NP_001363297.1;Note=isoform 2 is encoded by transcript variant 5;gbkey=CDS;gene=Tjp2;product=tight junction protein ZO-2 isoform 2;protein_id=NP_001363297.1;tag=RefSeq Select;extra_copy_number=0
CM058259.1	Liftoff	CDS	22150089	22150299	.	-	.	ID=cds-NP_001363297.1;Parent=rna-NM_001376368.1;Dbxref=GeneID:21873,GenBank:NP_001363297.1,MGI:MGI:1341872;Name=NP_001363297.1;Note=isoform 2 is encoded by transcript variant 5;gbkey=CDS;gene=Tjp2;product=tight junction protein ZO-2 isoform 2;protein_id=NP_001363297.1;tag=RefSeq Select;extra_copy_number=0
CM058259.1	Liftoff	CDS	22151420	22151528	.	-	.	ID=cds-NP_001363297.1;Parent=rna-NM_001376368.1;Dbxref=GeneID:21873,GenBank:NP_001363297.1,MGI:MGI:1341872;Name=NP_001363297.1;Note=isoform 2 is encoded by transcript variant 5;gbkey=CDS;gene=Tjp2;product=tight junction protein ZO-2 isoform 2;protein_id=NP_001363297.1;tag=RefSeq Select;extra_copy_number=0
CM058259.1	Liftoff	CDS	22157289	22157439	.	-	.	ID=cds-NP_001363297.1;Parent=rna-NM_001376368.1;Dbxref=GeneID:21873,GenBank:NP_001363297.1,MGI:MGI:1341872;Name=NP_001363297.1;Note=isoform 2 is encoded by transcript variant 5;gbkey=CDS;gene=Tjp2;product=tight junction protein ZO-2 isoform 2;protein_id=NP_001363297.1;tag=RefSeq Select;extra_copy_number=0
CM058259.1	Liftoff	CDS	22158181	22158247	.	-	.	ID=cds-NP_001363297.1;Parent=rna-NM_001376368.1;Dbxref=GeneID:21873,GenBank:NP_001363297.1,MGI:MGI:1341872;Name=NP_001363297.1;Note=isoform 2 is encoded by transcript variant 5;gbkey=CDS;gene=Tjp2;product=tight junction protein ZO-2 isoform 2;protein_id=NP_001363297.1;tag=RefSeq Select;extra_copy_number=0
CM058259.1	Liftoff	CDS	22159369	22159502	.	-	.	ID=cds-NP_001363297.1;Parent=rna-NM_001376368.1;Dbxref=GeneID:21873,GenBank:NP_001363297.1,MGI:MGI:1341872;Name=NP_001363297.1;Note=isoform 2 is encoded by transcript variant 5;gbkey=CDS;gene=Tjp2;product=tight junction protein ZO-2 isoform 2;protein_id=NP_001363297.1;tag=RefSeq Select;extra_copy_number=0
CM058259.1	Liftoff	CDS	22159607	22159715	.	-	.	ID=cds-NP_001363297.1;Parent=rna-NM_001376368.1;Dbxref=GeneID:21873,GenBank:NP_001363297.1,MGI:MGI:1341872;Name=NP_001363297.1;Note=isoform 2 is encoded by transcript variant 5;gbkey=CDS;gene=Tjp2;product=tight junction protein ZO-2 isoform 2;protein_id=NP_001363297.1;tag=RefSeq Select;extra_copy_number=0
CM058259.1	Liftoff	CDS	22161912	22162065	.	-	.	ID=cds-NP_001363297.1;Parent=rna-NM_001376368.1;Dbxref=GeneID:21873,GenBank:NP_001363297.1,MGI:MGI:1341872;Name=NP_001363297.1;Note=isoform 2 is encoded by transcript variant 5;gbkey=CDS;gene=Tjp2;product=tight junction protein ZO-2 isoform 2;protein_id=NP_001363297.1;tag=RefSeq Select;extra_copy_number=0
CM058259.1	Liftoff	CDS	22163049	22163152	.	-	.	ID=cds-NP_001363297.1;Parent=rna-NM_001376368.1;Dbxref=GeneID:21873,GenBank:NP_001363297.1,MGI:MGI:1341872;Name=NP_001363297.1;Note=isoform 2 is encoded by transcript variant 5;gbkey=CDS;gene=Tjp2;product=tight junction protein ZO-2 isoform 2;protein_id=NP_001363297.1;tag=RefSeq Select;extra_copy_number=0
CM058259.1	Liftoff	CDS	22168199	22168817	.	-	.	ID=cds-NP_001363297.1;Parent=rna-NM_001376368.1;Dbxref=GeneID:21873,GenBank:NP_001363297.1,MGI:MGI:1341872;Name=NP_001363297.1;Note=isoform 2 is encoded by transcript variant 5;gbkey=CDS;gene=Tjp2;product=tight junction protein ZO-2 isoform 2;protein_id=NP_001363297.1;tag=RefSeq Select;extra_copy_number=0
CM058259.1	Liftoff	CDS	22169950	22170052	.	-	.	ID=cds-NP_001363297.1;Parent=rna-NM_001376368.1;Dbxref=GeneID:21873,GenBank:NP_001363297.1,MGI:MGI:1341872;Name=NP_001363297.1;Note=isoform 2 is encoded by transcript variant 5;gbkey=CDS;gene=Tjp2;product=tight junction protein ZO-2 isoform 2;protein_id=NP_001363297.1;tag=RefSeq Select;extra_copy_number=0
CM058259.1	Liftoff	CDS	22172194	22172318	.	-	.	ID=cds-NP_001363297.1;Parent=rna-NM_001376368.1;Dbxref=GeneID:21873,GenBank:NP_001363297.1,MGI:MGI:1341872;Name=NP_001363297.1;Note=isoform 2 is encoded by transcript variant 5;gbkey=CDS;gene=Tjp2;product=tight junction protein ZO-2 isoform 2;protein_id=NP_001363297.1;tag=RefSeq Select;extra_copy_number=0
CM058259.1	Liftoff	CDS	22176125	22176169	.	-	.	ID=cds-NP_001363297.1;Parent=rna-NM_001376368.1;Dbxref=GeneID:21873,GenBank:NP_001363297.1,MGI:MGI:1341872;Name=NP_001363297.1;Note=isoform 2 is encoded by transcript variant 5;gbkey=CDS;gene=Tjp2;product=tight junction protein ZO-2 isoform 2;protein_id=NP_001363297.1;tag=RefSeq Select;extra_copy_number=0
CM058259.1	Liftoff	mRNA	22131842	22211537	.	-	.	ID=rna-NM_001198985.2;Parent=gene-Tjp2;Dbxref=GeneID:21873,GenBank:NM_001198985.2,MGI:MGI:1341872;Name=NM_001198985.2;gbkey=mRNA;gene=Tjp2;product=tight junction protein 2%2C transcript variant 1;transcript_id=NM_001198985.2;matches_ref_protein=True;valid_ORF=True;extra_copy_number=0
CM058259.1	Liftoff	exon	22131842	22132930	.	-	.	ID=exon-NM_001198985.2-23;Parent=rna-NM_001198985.2;Dbxref=GeneID:21873,GenBank:NM_001198985.2,MGI:MGI:1341872;gbkey=mRNA;gene=Tjp2;product=tight junction protein 2%2C transcript variant 1;transcript_id=NM_001198985.2;extra_copy_number=0
CM058259.1	Liftoff	exon	22133925	22134010	.	-	.	ID=exon-NM_001198985.2-22;Parent=rna-NM_001198985.2;Dbxref=GeneID:21873,GenBank:NM_001198985.2,MGI:MGI:1341872;gbkey=mRNA;gene=Tjp2;product=tight junction protein 2%2C transcript variant 1;transcript_id=NM_001198985.2;extra_copy_number=0
CM058259.1	Liftoff	exon	22135342	22135656	.	-	.	ID=exon-NM_001198985.2-21;Parent=rna-NM_001198985.2;Dbxref=GeneID:21873,GenBank:NM_001198985.2,MGI:MGI:1341872;gbkey=mRNA;gene=Tjp2;product=tight junction protein 2%2C transcript variant 1;transcript_id=NM_001198985.2;extra_copy_number=0
CM058259.1	Liftoff	exon	22136794	22136904	.	-	.	ID=exon-NM_001198985.2-20;Parent=rna-NM_001198985.2;Dbxref=GeneID:21873,GenBank:NM_001198985.2,MGI:MGI:1341872;gbkey=mRNA;gene=Tjp2;product=tight junction protein 2%2C transcript variant 1;transcript_id=NM_001198985.2;extra_copy_number=0
CM058259.1	Liftoff	exon	22138043	22138255	.	-	.	ID=exon-NM_001198985.2-19;Parent=rna-NM_001198985.2;Dbxref=GeneID:21873,GenBank:NM_001198985.2,MGI:MGI:1341872;gbkey=mRNA;gene=Tjp2;product=tight junction protein 2%2C transcript variant 1;transcript_id=NM_001198985.2;extra_copy_number=0
CM058259.1	Liftoff	exon	22139238	22139338	.	-	.	ID=exon-NM_001198985.2-18;Parent=rna-NM_001198985.2;Dbxref=GeneID:21873,GenBank:NM_001198985.2,MGI:MGI:1341872;gbkey=mRNA;gene=Tjp2;product=tight junction protein 2%2C transcript variant 1;transcript_id=NM_001198985.2;extra_copy_number=0
CM058259.1	Liftoff	exon	22145986	22146196	.	-	.	ID=exon-NM_001198985.2-17;Parent=rna-NM_001198985.2;Dbxref=GeneID:21873,GenBank:NM_001198985.2,MGI:MGI:1341872;gbkey=mRNA;gene=Tjp2;product=tight junction protein 2%2C transcript variant 1;transcript_id=NM_001198985.2;extra_copy_number=0
CM058259.1	Liftoff	exon	22147074	22147153	.	-	.	ID=exon-NM_001198985.2-16;Parent=rna-NM_001198985.2;Dbxref=GeneID:21873,GenBank:NM_001198985.2,MGI:MGI:1341872;gbkey=mRNA;gene=Tjp2;product=tight junction protein 2%2C transcript variant 1;transcript_id=NM_001198985.2;extra_copy_number=0
CM058259.1	Liftoff	exon	22148364	22148459	.	-	.	ID=exon-NM_001198985.2-15;Parent=rna-NM_001198985.2;Dbxref=GeneID:21873,GenBank:NM_001198985.2,MGI:MGI:1341872;gbkey=mRNA;gene=Tjp2;product=tight junction protein 2%2C transcript variant 1;transcript_id=NM_001198985.2;extra_copy_number=0
CM058259.1	Liftoff	exon	22148769	22148962	.	-	.	ID=exon-NM_001198985.2-14;Parent=rna-NM_001198985.2;Dbxref=GeneID:21873,GenBank:NM_001198985.2,MGI:MGI:1341872;gbkey=mRNA;gene=Tjp2;product=tight junction protein 2%2C transcript variant 1;transcript_id=NM_001198985.2;extra_copy_number=0
CM058259.1	Liftoff	exon	22150089	22150299	.	-	.	ID=exon-NM_001198985.2-13;Parent=rna-NM_001198985.2;Dbxref=GeneID:21873,GenBank:NM_001198985.2,MGI:MGI:1341872;gbkey=mRNA;gene=Tjp2;product=tight junction protein 2%2C transcript variant 1;transcript_id=NM_001198985.2;extra_copy_number=0
CM058259.1	Liftoff	exon	22151420	22151528	.	-	.	ID=exon-NM_001198985.2-12;Parent=rna-NM_001198985.2;Dbxref=GeneID:21873,GenBank:NM_001198985.2,MGI:MGI:1341872;gbkey=mRNA;gene=Tjp2;product=tight junction protein 2%2C transcript variant 1;transcript_id=NM_001198985.2;extra_copy_number=0
CM058259.1	Liftoff	exon	22157289	22157439	.	-	.	ID=exon-NM_001198985.2-11;Parent=rna-NM_001198985.2;Dbxref=GeneID:21873,GenBank:NM_001198985.2,MGI:MGI:1341872;gbkey=mRNA;gene=Tjp2;product=tight junction protein 2%2C transcript variant 1;transcript_id=NM_001198985.2;extra_copy_number=0
CM058259.1	Liftoff	exon	22158181	22158247	.	-	.	ID=exon-NM_001198985.2-10;Parent=rna-NM_001198985.2;Dbxref=GeneID:21873,GenBank:NM_001198985.2,MGI:MGI:1341872;gbkey=mRNA;gene=Tjp2;product=tight junction protein 2%2C transcript variant 1;transcript_id=NM_001198985.2;extra_copy_number=0
CM058259.1	Liftoff	exon	22159369	22159502	.	-	.	ID=exon-NM_001198985.2-9;Parent=rna-NM_001198985.2;Dbxref=GeneID:21873,GenBank:NM_001198985.2,MGI:MGI:1341872;gbkey=mRNA;gene=Tjp2;product=tight junction protein 2%2C transcript variant 1;transcript_id=NM_001198985.2;extra_copy_number=0
CM058259.1	Liftoff	exon	22159607	22159715	.	-	.	ID=exon-NM_001198985.2-8;Parent=rna-NM_001198985.2;Dbxref=GeneID:21873,GenBank:NM_001198985.2,MGI:MGI:1341872;gbkey=mRNA;gene=Tjp2;product=tight junction protein 2%2C transcript variant 1;transcript_id=NM_001198985.2;extra_copy_number=0
CM058259.1	Liftoff	exon	22161912	22162065	.	-	.	ID=exon-NM_001198985.2-7;Parent=rna-NM_001198985.2;Dbxref=GeneID:21873,GenBank:NM_001198985.2,MGI:MGI:1341872;gbkey=mRNA;gene=Tjp2;product=tight junction protein 2%2C transcript variant 1;transcript_id=NM_001198985.2;extra_copy_number=0
CM058259.1	Liftoff	exon	22163049	22163152	.	-	.	ID=exon-NM_001198985.2-6;Parent=rna-NM_001198985.2;Dbxref=GeneID:21873,GenBank:NM_001198985.2,MGI:MGI:1341872;gbkey=mRNA;gene=Tjp2;product=tight junction protein 2%2C transcript variant 1;transcript_id=NM_001198985.2;extra_copy_number=0
CM058259.1	Liftoff	exon	22168199	22168817	.	-	.	ID=exon-NM_001198985.2-5;Parent=rna-NM_001198985.2;Dbxref=GeneID:21873,GenBank:NM_001198985.2,MGI:MGI:1341872;gbkey=mRNA;gene=Tjp2;product=tight junction protein 2%2C transcript variant 1;transcript_id=NM_001198985.2;extra_copy_number=0
CM058259.1	Liftoff	exon	22169950	22170052	.	-	.	ID=exon-NM_001198985.2-4;Parent=rna-NM_001198985.2;Dbxref=GeneID:21873,GenBank:NM_001198985.2,MGI:MGI:1341872;gbkey=mRNA;gene=Tjp2;product=tight junction protein 2%2C transcript variant 1;transcript_id=NM_001198985.2;extra_copy_number=0
CM058259.1	Liftoff	exon	22172194	22172318	.	-	.	ID=exon-NM_001198985.2-3;Parent=rna-NM_001198985.2;Dbxref=GeneID:21873,GenBank:NM_001198985.2,MGI:MGI:1341872;gbkey=mRNA;gene=Tjp2;product=tight junction protein 2%2C transcript variant 1;transcript_id=NM_001198985.2;extra_copy_number=0
CM058259.1	Liftoff	exon	22176125	22176178	.	-	.	ID=exon-NM_001198985.2-2;Parent=rna-NM_001198985.2;Dbxref=GeneID:21873,GenBank:NM_001198985.2,MGI:MGI:1341872;gbkey=mRNA;gene=Tjp2;product=tight junction protein 2%2C transcript variant 1;transcript_id=NM_001198985.2;extra_copy_number=0
CM058259.1	Liftoff	exon	22211303	22211537	.	-	.	ID=exon-NM_001198985.2-1;Parent=rna-NM_001198985.2;Dbxref=GeneID:21873,GenBank:NM_001198985.2,MGI:MGI:1341872;gbkey=mRNA;gene=Tjp2;product=tight junction protein 2%2C transcript variant 1;transcript_id=NM_001198985.2;extra_copy_number=0
CM058259.1	Liftoff	CDS	22132765	22132930	.	-	.	ID=cds-NP_001185914.1;Parent=rna-NM_001198985.2;Dbxref=CCDS:CCDS37939.2,GeneID:21873,GenBank:NP_001185914.1,MGI:MGI:1341872;Name=NP_001185914.1;Note=isoform 1 is encoded by transcript variant 1;gbkey=CDS;gene=Tjp2;product=tight junction protein ZO-2 isoform 1;protein_id=NP_001185914.1;extra_copy_number=0
CM058259.1	Liftoff	CDS	22133925	22134010	.	-	.	ID=cds-NP_001185914.1;Parent=rna-NM_001198985.2;Dbxref=CCDS:CCDS37939.2,GeneID:21873,GenBank:NP_001185914.1,MGI:MGI:1341872;Name=NP_001185914.1;Note=isoform 1 is encoded by transcript variant 1;gbkey=CDS;gene=Tjp2;product=tight junction protein ZO-2 isoform 1;protein_id=NP_001185914.1;extra_copy_number=0
CM058259.1	Liftoff	CDS	22135342	22135656	.	-	.	ID=cds-NP_001185914.1;Parent=rna-NM_001198985.2;Dbxref=CCDS:CCDS37939.2,GeneID:21873,GenBank:NP_001185914.1,MGI:MGI:1341872;Name=NP_001185914.1;Note=isoform 1 is encoded by transcript variant 1;gbkey=CDS;gene=Tjp2;product=tight junction protein ZO-2 isoform 1;protein_id=NP_001185914.1;extra_copy_number=0
CM058259.1	Liftoff	CDS	22136794	22136904	.	-	.	ID=cds-NP_001185914.1;Parent=rna-NM_001198985.2;Dbxref=CCDS:CCDS37939.2,GeneID:21873,GenBank:NP_001185914.1,MGI:MGI:1341872;Name=NP_001185914.1;Note=isoform 1 is encoded by transcript variant 1;gbkey=CDS;gene=Tjp2;product=tight junction protein ZO-2 isoform 1;protein_id=NP_001185914.1;extra_copy_number=0
CM058259.1	Liftoff	CDS	22138043	22138255	.	-	.	ID=cds-NP_001185914.1;Parent=rna-NM_001198985.2;Dbxref=CCDS:CCDS37939.2,GeneID:21873,GenBank:NP_001185914.1,MGI:MGI:1341872;Name=NP_001185914.1;Note=isoform 1 is encoded by transcript variant 1;gbkey=CDS;gene=Tjp2;product=tight junction protein ZO-2 isoform 1;protein_id=NP_001185914.1;extra_copy_number=0
CM058259.1	Liftoff	CDS	22139238	22139338	.	-	.	ID=cds-NP_001185914.1;Parent=rna-NM_001198985.2;Dbxref=CCDS:CCDS37939.2,GeneID:21873,GenBank:NP_001185914.1,MGI:MGI:1341872;Name=NP_001185914.1;Note=isoform 1 is encoded by transcript variant 1;gbkey=CDS;gene=Tjp2;product=tight junction protein ZO-2 isoform 1;protein_id=NP_001185914.1;extra_copy_number=0
CM058259.1	Liftoff	CDS	22145986	22146196	.	-	.	ID=cds-NP_001185914.1;Parent=rna-NM_001198985.2;Dbxref=CCDS:CCDS37939.2,GeneID:21873,GenBank:NP_001185914.1,MGI:MGI:1341872;Name=NP_001185914.1;Note=isoform 1 is encoded by transcript variant 1;gbkey=CDS;gene=Tjp2;product=tight junction protein ZO-2 isoform 1;protein_id=NP_001185914.1;extra_copy_number=0
CM058259.1	Liftoff	CDS	22147074	22147153	.	-	.	ID=cds-NP_001185914.1;Parent=rna-NM_001198985.2;Dbxref=CCDS:CCDS37939.2,GeneID:21873,GenBank:NP_001185914.1,MGI:MGI:1341872;Name=NP_001185914.1;Note=isoform 1 is encoded by transcript variant 1;gbkey=CDS;gene=Tjp2;product=tight junction protein ZO-2 isoform 1;protein_id=NP_001185914.1;extra_copy_number=0
CM058259.1	Liftoff	CDS	22148364	22148459	.	-	.	ID=cds-NP_001185914.1;Parent=rna-NM_001198985.2;Dbxref=CCDS:CCDS37939.2,GeneID:21873,GenBank:NP_001185914.1,MGI:MGI:1341872;Name=NP_001185914.1;Note=isoform 1 is encoded by transcript variant 1;gbkey=CDS;gene=Tjp2;product=tight junction protein ZO-2 isoform 1;protein_id=NP_001185914.1;extra_copy_number=0
CM058259.1	Liftoff	CDS	22148769	22148962	.	-	.	ID=cds-NP_001185914.1;Parent=rna-NM_001198985.2;Dbxref=CCDS:CCDS37939.2,GeneID:21873,GenBank:NP_001185914.1,MGI:MGI:1341872;Name=NP_001185914.1;Note=isoform 1 is encoded by transcript variant 1;gbkey=CDS;gene=Tjp2;product=tight junction protein ZO-2 isoform 1;protein_id=NP_001185914.1;extra_copy_number=0
CM058259.1	Liftoff	CDS	22150089	22150299	.	-	.	ID=cds-NP_001185914.1;Parent=rna-NM_001198985.2;Dbxref=CCDS:CCDS37939.2,GeneID:21873,GenBank:NP_001185914.1,MGI:MGI:1341872;Name=NP_001185914.1;Note=isoform 1 is encoded by transcript variant 1;gbkey=CDS;gene=Tjp2;product=tight junction protein ZO-2 isoform 1;protein_id=NP_001185914.1;extra_copy_number=0
CM058259.1	Liftoff	CDS	22151420	22151528	.	-	.	ID=cds-NP_001185914.1;Parent=rna-NM_001198985.2;Dbxref=CCDS:CCDS37939.2,GeneID:21873,GenBank:NP_001185914.1,MGI:MGI:1341872;Name=NP_001185914.1;Note=isoform 1 is encoded by transcript variant 1;gbkey=CDS;gene=Tjp2;product=tight junction protein ZO-2 isoform 1;protein_id=NP_001185914.1;extra_copy_number=0
CM058259.1	Liftoff	CDS	22157289	22157439	.	-	.	ID=cds-NP_001185914.1;Parent=rna-NM_001198985.2;Dbxref=CCDS:CCDS37939.2,GeneID:21873,GenBank:NP_001185914.1,MGI:MGI:1341872;Name=NP_001185914.1;Note=isoform 1 is encoded by transcript variant 1;gbkey=CDS;gene=Tjp2;product=tight junction protein ZO-2 isoform 1;protein_id=NP_001185914.1;extra_copy_number=0
CM058259.1	Liftoff	CDS	22158181	22158247	.	-	.	ID=cds-NP_001185914.1;Parent=rna-NM_001198985.2;Dbxref=CCDS:CCDS37939.2,GeneID:21873,GenBank:NP_001185914.1,MGI:MGI:1341872;Name=NP_001185914.1;Note=isoform 1 is encoded by transcript variant 1;gbkey=CDS;gene=Tjp2;product=tight junction protein ZO-2 isoform 1;protein_id=NP_001185914.1;extra_copy_number=0
CM058259.1	Liftoff	CDS	22159369	22159502	.	-	.	ID=cds-NP_001185914.1;Parent=rna-NM_001198985.2;Dbxref=CCDS:CCDS37939.2,GeneID:21873,GenBank:NP_001185914.1,MGI:MGI:1341872;Name=NP_001185914.1;Note=isoform 1 is encoded by transcript variant 1;gbkey=CDS;gene=Tjp2;product=tight junction protein ZO-2 isoform 1;protein_id=NP_001185914.1;extra_copy_number=0
CM058259.1	Liftoff	CDS	22159607	22159715	.	-	.	ID=cds-NP_001185914.1;Parent=rna-NM_001198985.2;Dbxref=CCDS:CCDS37939.2,GeneID:21873,GenBank:NP_001185914.1,MGI:MGI:1341872;Name=NP_001185914.1;Note=isoform 1 is encoded by transcript variant 1;gbkey=CDS;gene=Tjp2;product=tight junction protein ZO-2 isoform 1;protein_id=NP_001185914.1;extra_copy_number=0
CM058259.1	Liftoff	CDS	22161912	22162065	.	-	.	ID=cds-NP_001185914.1;Parent=rna-NM_001198985.2;Dbxref=CCDS:CCDS37939.2,GeneID:21873,GenBank:NP_001185914.1,MGI:MGI:1341872;Name=NP_001185914.1;Note=isoform 1 is encoded by transcript variant 1;gbkey=CDS;gene=Tjp2;product=tight junction protein ZO-2 isoform 1;protein_id=NP_001185914.1;extra_copy_number=0
CM058259.1	Liftoff	CDS	22163049	22163152	.	-	.	ID=cds-NP_001185914.1;Parent=rna-NM_001198985.2;Dbxref=CCDS:CCDS37939.2,GeneID:21873,GenBank:NP_001185914.1,MGI:MGI:1341872;Name=NP_001185914.1;Note=isoform 1 is encoded by transcript variant 1;gbkey=CDS;gene=Tjp2;product=tight junction protein ZO-2 isoform 1;protein_id=NP_001185914.1;extra_copy_number=0
CM058259.1	Liftoff	CDS	22168199	22168817	.	-	.	ID=cds-NP_001185914.1;Parent=rna-NM_001198985.2;Dbxref=CCDS:CCDS37939.2,GeneID:21873,GenBank:NP_001185914.1,MGI:MGI:1341872;Name=NP_001185914.1;Note=isoform 1 is encoded by transcript variant 1;gbkey=CDS;gene=Tjp2;product=tight junction protein ZO-2 isoform 1;protein_id=NP_001185914.1;extra_copy_number=0
CM058259.1	Liftoff	CDS	22169950	22170052	.	-	.	ID=cds-NP_001185914.1;Parent=rna-NM_001198985.2;Dbxref=CCDS:CCDS37939.2,GeneID:21873,GenBank:NP_001185914.1,MGI:MGI:1341872;Name=NP_001185914.1;Note=isoform 1 is encoded by transcript variant 1;gbkey=CDS;gene=Tjp2;product=tight junction protein ZO-2 isoform 1;protein_id=NP_001185914.1;extra_copy_number=0
CM058259.1	Liftoff	CDS	22172194	22172318	.	-	.	ID=cds-NP_001185914.1;Parent=rna-NM_001198985.2;Dbxref=CCDS:CCDS37939.2,GeneID:21873,GenBank:NP_001185914.1,MGI:MGI:1341872;Name=NP_001185914.1;Note=isoform 1 is encoded by transcript variant 1;gbkey=CDS;gene=Tjp2;product=tight junction protein ZO-2 isoform 1;protein_id=NP_001185914.1;extra_copy_number=0
CM058259.1	Liftoff	CDS	22176125	22176178	.	-	.	ID=cds-NP_001185914.1;Parent=rna-NM_001198985.2;Dbxref=CCDS:CCDS37939.2,GeneID:21873,GenBank:NP_001185914.1,MGI:MGI:1341872;Name=NP_001185914.1;Note=isoform 1 is encoded by transcript variant 1;gbkey=CDS;gene=Tjp2;product=tight junction protein ZO-2 isoform 1;protein_id=NP_001185914.1;extra_copy_number=0
CM058259.1	Liftoff	CDS	22211303	22211362	.	-	.	ID=cds-NP_001185914.1;Parent=rna-NM_001198985.2;Dbxref=CCDS:CCDS37939.2,GeneID:21873,GenBank:NP_001185914.1,MGI:MGI:1341872;Name=NP_001185914.1;Note=isoform 1 is encoded by transcript variant 1;gbkey=CDS;gene=Tjp2;product=tight junction protein ZO-2 isoform 1;protein_id=NP_001185914.1;extra_copy_number=0
CM058259.1	Liftoff	mRNA	22131842	22180428	.	-	.	ID=rna-NM_001360391.1;Parent=gene-Tjp2;Dbxref=GeneID:21873,GenBank:NM_001360391.1,MGI:MGI:1341872;Name=NM_001360391.1;gbkey=mRNA;gene=Tjp2;product=tight junction protein 2%2C transcript variant 3;transcript_id=NM_001360391.1;matches_ref_protein=True;valid_ORF=True;extra_copy_number=0
CM058259.1	Liftoff	exon	22131842	22132930	.	-	.	ID=exon-NM_001360391.1-23;Parent=rna-NM_001360391.1;Dbxref=GeneID:21873,GenBank:NM_001360391.1,MGI:MGI:1341872;gbkey=mRNA;gene=Tjp2;product=tight junction protein 2%2C transcript variant 3;transcript_id=NM_001360391.1;extra_copy_number=0
CM058259.1	Liftoff	exon	22133925	22134010	.	-	.	ID=exon-NM_001360391.1-22;Parent=rna-NM_001360391.1;Dbxref=GeneID:21873,GenBank:NM_001360391.1,MGI:MGI:1341872;gbkey=mRNA;gene=Tjp2;product=tight junction protein 2%2C transcript variant 3;transcript_id=NM_001360391.1;extra_copy_number=0
CM058259.1	Liftoff	exon	22135342	22135656	.	-	.	ID=exon-NM_001360391.1-21;Parent=rna-NM_001360391.1;Dbxref=GeneID:21873,GenBank:NM_001360391.1,MGI:MGI:1341872;gbkey=mRNA;gene=Tjp2;product=tight junction protein 2%2C transcript variant 3;transcript_id=NM_001360391.1;extra_copy_number=0
CM058259.1	Liftoff	exon	22136794	22136904	.	-	.	ID=exon-NM_001360391.1-20;Parent=rna-NM_001360391.1;Dbxref=GeneID:21873,GenBank:NM_001360391.1,MGI:MGI:1341872;gbkey=mRNA;gene=Tjp2;product=tight junction protein 2%2C transcript variant 3;transcript_id=NM_001360391.1;extra_copy_number=0
CM058259.1	Liftoff	exon	22138043	22138255	.	-	.	ID=exon-NM_001360391.1-19;Parent=rna-NM_001360391.1;Dbxref=GeneID:21873,GenBank:NM_001360391.1,MGI:MGI:1341872;gbkey=mRNA;gene=Tjp2;product=tight junction protein 2%2C transcript variant 3;transcript_id=NM_001360391.1;extra_copy_number=0
CM058259.1	Liftoff	exon	22139238	22139338	.	-	.	ID=exon-NM_001360391.1-18;Parent=rna-NM_001360391.1;Dbxref=GeneID:21873,GenBank:NM_001360391.1,MGI:MGI:1341872;gbkey=mRNA;gene=Tjp2;product=tight junction protein 2%2C transcript variant 3;transcript_id=NM_001360391.1;extra_copy_number=0
CM058259.1	Liftoff	exon	22145986	22146196	.	-	.	ID=exon-NM_001360391.1-17;Parent=rna-NM_001360391.1;Dbxref=GeneID:21873,GenBank:NM_001360391.1,MGI:MGI:1341872;gbkey=mRNA;gene=Tjp2;product=tight junction protein 2%2C transcript variant 3;transcript_id=NM_001360391.1;extra_copy_number=0
CM058259.1	Liftoff	exon	22147074	22147153	.	-	.	ID=exon-NM_001360391.1-16;Parent=rna-NM_001360391.1;Dbxref=GeneID:21873,GenBank:NM_001360391.1,MGI:MGI:1341872;gbkey=mRNA;gene=Tjp2;product=tight junction protein 2%2C transcript variant 3;transcript_id=NM_001360391.1;extra_copy_number=0
CM058259.1	Liftoff	exon	22148364	22148459	.	-	.	ID=exon-NM_001360391.1-15;Parent=rna-NM_001360391.1;Dbxref=GeneID:21873,GenBank:NM_001360391.1,MGI:MGI:1341872;gbkey=mRNA;gene=Tjp2;product=tight junction protein 2%2C transcript variant 3;transcript_id=NM_001360391.1;extra_copy_number=0
CM058259.1	Liftoff	exon	22148769	22148962	.	-	.	ID=exon-NM_001360391.1-14;Parent=rna-NM_001360391.1;Dbxref=GeneID:21873,GenBank:NM_001360391.1,MGI:MGI:1341872;gbkey=mRNA;gene=Tjp2;product=tight junction protein 2%2C transcript variant 3;transcript_id=NM_001360391.1;extra_copy_number=0
CM058259.1	Liftoff	exon	22150089	22150299	.	-	.	ID=exon-NM_001360391.1-13;Parent=rna-NM_001360391.1;Dbxref=GeneID:21873,GenBank:NM_001360391.1,MGI:MGI:1341872;gbkey=mRNA;gene=Tjp2;product=tight junction protein 2%2C transcript variant 3;transcript_id=NM_001360391.1;extra_copy_number=0
CM058259.1	Liftoff	exon	22151420	22151528	.	-	.	ID=exon-NM_001360391.1-12;Parent=rna-NM_001360391.1;Dbxref=GeneID:21873,GenBank:NM_001360391.1,MGI:MGI:1341872;gbkey=mRNA;gene=Tjp2;product=tight junction protein 2%2C transcript variant 3;transcript_id=NM_001360391.1;extra_copy_number=0
CM058259.1	Liftoff	exon	22157289	22157439	.	-	.	ID=exon-NM_001360391.1-11;Parent=rna-NM_001360391.1;Dbxref=GeneID:21873,GenBank:NM_001360391.1,MGI:MGI:1341872;gbkey=mRNA;gene=Tjp2;product=tight junction protein 2%2C transcript variant 3;transcript_id=NM_001360391.1;extra_copy_number=0
CM058259.1	Liftoff	exon	22158181	22158247	.	-	.	ID=exon-NM_001360391.1-10;Parent=rna-NM_001360391.1;Dbxref=GeneID:21873,GenBank:NM_001360391.1,MGI:MGI:1341872;gbkey=mRNA;gene=Tjp2;product=tight junction protein 2%2C transcript variant 3;transcript_id=NM_001360391.1;extra_copy_number=0
CM058259.1	Liftoff	exon	22159369	22159502	.	-	.	ID=exon-NM_001360391.1-9;Parent=rna-NM_001360391.1;Dbxref=GeneID:21873,GenBank:NM_001360391.1,MGI:MGI:1341872;gbkey=mRNA;gene=Tjp2;product=tight junction protein 2%2C transcript variant 3;transcript_id=NM_001360391.1;extra_copy_number=0
CM058259.1	Liftoff	exon	22159607	22159715	.	-	.	ID=exon-NM_001360391.1-8;Parent=rna-NM_001360391.1;Dbxref=GeneID:21873,GenBank:NM_001360391.1,MGI:MGI:1341872;gbkey=mRNA;gene=Tjp2;product=tight junction protein 2%2C transcript variant 3;transcript_id=NM_001360391.1;extra_copy_number=0
CM058259.1	Liftoff	exon	22161912	22162065	.	-	.	ID=exon-NM_001360391.1-7;Parent=rna-NM_001360391.1;Dbxref=GeneID:21873,GenBank:NM_001360391.1,MGI:MGI:1341872;gbkey=mRNA;gene=Tjp2;product=tight junction protein 2%2C transcript variant 3;transcript_id=NM_001360391.1;extra_copy_number=0
CM058259.1	Liftoff	exon	22163049	22163152	.	-	.	ID=exon-NM_001360391.1-6;Parent=rna-NM_001360391.1;Dbxref=GeneID:21873,GenBank:NM_001360391.1,MGI:MGI:1341872;gbkey=mRNA;gene=Tjp2;product=tight junction protein 2%2C transcript variant 3;transcript_id=NM_001360391.1;extra_copy_number=0
CM058259.1	Liftoff	exon	22168199	22168817	.	-	.	ID=exon-NM_001360391.1-5;Parent=rna-NM_001360391.1;Dbxref=GeneID:21873,GenBank:NM_001360391.1,MGI:MGI:1341872;gbkey=mRNA;gene=Tjp2;product=tight junction protein 2%2C transcript variant 3;transcript_id=NM_001360391.1;extra_copy_number=0
CM058259.1	Liftoff	exon	22169950	22170052	.	-	.	ID=exon-NM_001360391.1-4;Parent=rna-NM_001360391.1;Dbxref=GeneID:21873,GenBank:NM_001360391.1,MGI:MGI:1341872;gbkey=mRNA;gene=Tjp2;product=tight junction protein 2%2C transcript variant 3;transcript_id=NM_001360391.1;extra_copy_number=0
CM058259.1	Liftoff	exon	22172194	22172318	.	-	.	ID=exon-NM_001360391.1-3;Parent=rna-NM_001360391.1;Dbxref=GeneID:21873,GenBank:NM_001360391.1,MGI:MGI:1341872;gbkey=mRNA;gene=Tjp2;product=tight junction protein 2%2C transcript variant 3;transcript_id=NM_001360391.1;extra_copy_number=0
CM058259.1	Liftoff	exon	22176125	22176178	.	-	.	ID=exon-NM_001360391.1-2;Parent=rna-NM_001360391.1;Dbxref=GeneID:21873,GenBank:NM_001360391.1,MGI:MGI:1341872;gbkey=mRNA;gene=Tjp2;product=tight junction protein 2%2C transcript variant 3;transcript_id=NM_001360391.1;extra_copy_number=0
CM058259.1	Liftoff	exon	22180129	22180428	.	-	.	ID=exon-NM_001360391.1-1;Parent=rna-NM_001360391.1;Dbxref=GeneID:21873,GenBank:NM_001360391.1,MGI:MGI:1341872;gbkey=mRNA;gene=Tjp2;product=tight junction protein 2%2C transcript variant 3;transcript_id=NM_001360391.1;extra_copy_number=0
CM058259.1	Liftoff	CDS	22132765	22132930	.	-	.	ID=cds-NP_001347320.1;Parent=rna-NM_001360391.1;Dbxref=GeneID:21873,GenBank:NP_001347320.1,MGI:MGI:1341872;Name=NP_001347320.1;Note=isoform 3 is encoded by transcript variant 3;gbkey=CDS;gene=Tjp2;product=tight junction protein ZO-2 isoform 3;protein_id=NP_001347320.1;extra_copy_number=0
CM058259.1	Liftoff	CDS	22133925	22134010	.	-	.	ID=cds-NP_001347320.1;Parent=rna-NM_001360391.1;Dbxref=GeneID:21873,GenBank:NP_001347320.1,MGI:MGI:1341872;Name=NP_001347320.1;Note=isoform 3 is encoded by transcript variant 3;gbkey=CDS;gene=Tjp2;product=tight junction protein ZO-2 isoform 3;protein_id=NP_001347320.1;extra_copy_number=0
CM058259.1	Liftoff	CDS	22135342	22135656	.	-	.	ID=cds-NP_001347320.1;Parent=rna-NM_001360391.1;Dbxref=GeneID:21873,GenBank:NP_001347320.1,MGI:MGI:1341872;Name=NP_001347320.1;Note=isoform 3 is encoded by transcript variant 3;gbkey=CDS;gene=Tjp2;product=tight junction protein ZO-2 isoform 3;protein_id=NP_001347320.1;extra_copy_number=0
CM058259.1	Liftoff	CDS	22136794	22136904	.	-	.	ID=cds-NP_001347320.1;Parent=rna-NM_001360391.1;Dbxref=GeneID:21873,GenBank:NP_001347320.1,MGI:MGI:1341872;Name=NP_001347320.1;Note=isoform 3 is encoded by transcript variant 3;gbkey=CDS;gene=Tjp2;product=tight junction protein ZO-2 isoform 3;protein_id=NP_001347320.1;extra_copy_number=0
CM058259.1	Liftoff	CDS	22138043	22138255	.	-	.	ID=cds-NP_001347320.1;Parent=rna-NM_001360391.1;Dbxref=GeneID:21873,GenBank:NP_001347320.1,MGI:MGI:1341872;Name=NP_001347320.1;Note=isoform 3 is encoded by transcript variant 3;gbkey=CDS;gene=Tjp2;product=tight junction protein ZO-2 isoform 3;protein_id=NP_001347320.1;extra_copy_number=0
CM058259.1	Liftoff	CDS	22139238	22139338	.	-	.	ID=cds-NP_001347320.1;Parent=rna-NM_001360391.1;Dbxref=GeneID:21873,GenBank:NP_001347320.1,MGI:MGI:1341872;Name=NP_001347320.1;Note=isoform 3 is encoded by transcript variant 3;gbkey=CDS;gene=Tjp2;product=tight junction protein ZO-2 isoform 3;protein_id=NP_001347320.1;extra_copy_number=0
CM058259.1	Liftoff	CDS	22145986	22146196	.	-	.	ID=cds-NP_001347320.1;Parent=rna-NM_001360391.1;Dbxref=GeneID:21873,GenBank:NP_001347320.1,MGI:MGI:1341872;Name=NP_001347320.1;Note=isoform 3 is encoded by transcript variant 3;gbkey=CDS;gene=Tjp2;product=tight junction protein ZO-2 isoform 3;protein_id=NP_001347320.1;extra_copy_number=0
CM058259.1	Liftoff	CDS	22147074	22147153	.	-	.	ID=cds-NP_001347320.1;Parent=rna-NM_001360391.1;Dbxref=GeneID:21873,GenBank:NP_001347320.1,MGI:MGI:1341872;Name=NP_001347320.1;Note=isoform 3 is encoded by transcript variant 3;gbkey=CDS;gene=Tjp2;product=tight junction protein ZO-2 isoform 3;protein_id=NP_001347320.1;extra_copy_number=0
CM058259.1	Liftoff	CDS	22148364	22148459	.	-	.	ID=cds-NP_001347320.1;Parent=rna-NM_001360391.1;Dbxref=GeneID:21873,GenBank:NP_001347320.1,MGI:MGI:1341872;Name=NP_001347320.1;Note=isoform 3 is encoded by transcript variant 3;gbkey=CDS;gene=Tjp2;product=tight junction protein ZO-2 isoform 3;protein_id=NP_001347320.1;extra_copy_number=0
CM058259.1	Liftoff	CDS	22148769	22148962	.	-	.	ID=cds-NP_001347320.1;Parent=rna-NM_001360391.1;Dbxref=GeneID:21873,GenBank:NP_001347320.1,MGI:MGI:1341872;Name=NP_001347320.1;Note=isoform 3 is encoded by transcript variant 3;gbkey=CDS;gene=Tjp2;product=tight junction protein ZO-2 isoform 3;protein_id=NP_001347320.1;extra_copy_number=0
CM058259.1	Liftoff	CDS	22150089	22150299	.	-	.	ID=cds-NP_001347320.1;Parent=rna-NM_001360391.1;Dbxref=GeneID:21873,GenBank:NP_001347320.1,MGI:MGI:1341872;Name=NP_001347320.1;Note=isoform 3 is encoded by transcript variant 3;gbkey=CDS;gene=Tjp2;product=tight junction protein ZO-2 isoform 3;protein_id=NP_001347320.1;extra_copy_number=0
CM058259.1	Liftoff	CDS	22151420	22151528	.	-	.	ID=cds-NP_001347320.1;Parent=rna-NM_001360391.1;Dbxref=GeneID:21873,GenBank:NP_001347320.1,MGI:MGI:1341872;Name=NP_001347320.1;Note=isoform 3 is encoded by transcript variant 3;gbkey=CDS;gene=Tjp2;product=tight junction protein ZO-2 isoform 3;protein_id=NP_001347320.1;extra_copy_number=0
CM058259.1	Liftoff	CDS	22157289	22157439	.	-	.	ID=cds-NP_001347320.1;Parent=rna-NM_001360391.1;Dbxref=GeneID:21873,GenBank:NP_001347320.1,MGI:MGI:1341872;Name=NP_001347320.1;Note=isoform 3 is encoded by transcript variant 3;gbkey=CDS;gene=Tjp2;product=tight junction protein ZO-2 isoform 3;protein_id=NP_001347320.1;extra_copy_number=0
CM058259.1	Liftoff	CDS	22158181	22158247	.	-	.	ID=cds-NP_001347320.1;Parent=rna-NM_001360391.1;Dbxref=GeneID:21873,GenBank:NP_001347320.1,MGI:MGI:1341872;Name=NP_001347320.1;Note=isoform 3 is encoded by transcript variant 3;gbkey=CDS;gene=Tjp2;product=tight junction protein ZO-2 isoform 3;protein_id=NP_001347320.1;extra_copy_number=0
CM058259.1	Liftoff	CDS	22159369	22159502	.	-	.	ID=cds-NP_001347320.1;Parent=rna-NM_001360391.1;Dbxref=GeneID:21873,GenBank:NP_001347320.1,MGI:MGI:1341872;Name=NP_001347320.1;Note=isoform 3 is encoded by transcript variant 3;gbkey=CDS;gene=Tjp2;product=tight junction protein ZO-2 isoform 3;protein_id=NP_001347320.1;extra_copy_number=0
CM058259.1	Liftoff	CDS	22159607	22159715	.	-	.	ID=cds-NP_001347320.1;Parent=rna-NM_001360391.1;Dbxref=GeneID:21873,GenBank:NP_001347320.1,MGI:MGI:1341872;Name=NP_001347320.1;Note=isoform 3 is encoded by transcript variant 3;gbkey=CDS;gene=Tjp2;product=tight junction protein ZO-2 isoform 3;protein_id=NP_001347320.1;extra_copy_number=0
CM058259.1	Liftoff	CDS	22161912	22162065	.	-	.	ID=cds-NP_001347320.1;Parent=rna-NM_001360391.1;Dbxref=GeneID:21873,GenBank:NP_001347320.1,MGI:MGI:1341872;Name=NP_001347320.1;Note=isoform 3 is encoded by transcript variant 3;gbkey=CDS;gene=Tjp2;product=tight junction protein ZO-2 isoform 3;protein_id=NP_001347320.1;extra_copy_number=0
CM058259.1	Liftoff	CDS	22163049	22163152	.	-	.	ID=cds-NP_001347320.1;Parent=rna-NM_001360391.1;Dbxref=GeneID:21873,GenBank:NP_001347320.1,MGI:MGI:1341872;Name=NP_001347320.1;Note=isoform 3 is encoded by transcript variant 3;gbkey=CDS;gene=Tjp2;product=tight junction protein ZO-2 isoform 3;protein_id=NP_001347320.1;extra_copy_number=0
CM058259.1	Liftoff	CDS	22168199	22168817	.	-	.	ID=cds-NP_001347320.1;Parent=rna-NM_001360391.1;Dbxref=GeneID:21873,GenBank:NP_001347320.1,MGI:MGI:1341872;Name=NP_001347320.1;Note=isoform 3 is encoded by transcript variant 3;gbkey=CDS;gene=Tjp2;product=tight junction protein ZO-2 isoform 3;protein_id=NP_001347320.1;extra_copy_number=0
CM058259.1	Liftoff	CDS	22169950	22170052	.	-	.	ID=cds-NP_001347320.1;Parent=rna-NM_001360391.1;Dbxref=GeneID:21873,GenBank:NP_001347320.1,MGI:MGI:1341872;Name=NP_001347320.1;Note=isoform 3 is encoded by transcript variant 3;gbkey=CDS;gene=Tjp2;product=tight junction protein ZO-2 isoform 3;protein_id=NP_001347320.1;extra_copy_number=0
CM058259.1	Liftoff	CDS	22172194	22172318	.	-	.	ID=cds-NP_001347320.1;Parent=rna-NM_001360391.1;Dbxref=GeneID:21873,GenBank:NP_001347320.1,MGI:MGI:1341872;Name=NP_001347320.1;Note=isoform 3 is encoded by transcript variant 3;gbkey=CDS;gene=Tjp2;product=tight junction protein ZO-2 isoform 3;protein_id=NP_001347320.1;extra_copy_number=0
CM058259.1	Liftoff	CDS	22176125	22176178	.	-	.	ID=cds-NP_001347320.1;Parent=rna-NM_001360391.1;Dbxref=GeneID:21873,GenBank:NP_001347320.1,MGI:MGI:1341872;Name=NP_001347320.1;Note=isoform 3 is encoded by transcript variant 3;gbkey=CDS;gene=Tjp2;product=tight junction protein ZO-2 isoform 3;protein_id=NP_001347320.1;extra_copy_number=0
CM058259.1	Liftoff	CDS	22180129	22180200	.	-	.	ID=cds-NP_001347320.1;Parent=rna-NM_001360391.1;Dbxref=GeneID:21873,GenBank:NP_001347320.1,MGI:MGI:1341872;Name=NP_001347320.1;Note=isoform 3 is encoded by transcript variant 3;gbkey=CDS;gene=Tjp2;product=tight junction protein ZO-2 isoform 3;protein_id=NP_001347320.1;extra_copy_number=0
CM058259.1	Liftoff	mRNA	22131842	22262806	.	-	.	ID=rna-NM_001360392.1;Parent=gene-Tjp2;Dbxref=GeneID:21873,GenBank:NM_001360392.1,MGI:MGI:1341872;Name=NM_001360392.1;gbkey=mRNA;gene=Tjp2;product=tight junction protein 2%2C transcript variant 4;transcript_id=NM_001360392.1;matches_ref_protein=True;valid_ORF=True;extra_copy_number=0
CM058259.1	Liftoff	exon	22131842	22132930	.	-	.	ID=exon-NM_001360392.1-23;Parent=rna-NM_001360392.1;Dbxref=GeneID:21873,GenBank:NM_001360392.1,MGI:MGI:1341872;gbkey=mRNA;gene=Tjp2;product=tight junction protein 2%2C transcript variant 4;transcript_id=NM_001360392.1;extra_copy_number=0
CM058259.1	Liftoff	exon	22133925	22134010	.	-	.	ID=exon-NM_001360392.1-22;Parent=rna-NM_001360392.1;Dbxref=GeneID:21873,GenBank:NM_001360392.1,MGI:MGI:1341872;gbkey=mRNA;gene=Tjp2;product=tight junction protein 2%2C transcript variant 4;transcript_id=NM_001360392.1;extra_copy_number=0
CM058259.1	Liftoff	exon	22135342	22135656	.	-	.	ID=exon-NM_001360392.1-21;Parent=rna-NM_001360392.1;Dbxref=GeneID:21873,GenBank:NM_001360392.1,MGI:MGI:1341872;gbkey=mRNA;gene=Tjp2;product=tight junction protein 2%2C transcript variant 4;transcript_id=NM_001360392.1;extra_copy_number=0
CM058259.1	Liftoff	exon	22138043	22138255	.	-	.	ID=exon-NM_001360392.1-20;Parent=rna-NM_001360392.1;Dbxref=GeneID:21873,GenBank:NM_001360392.1,MGI:MGI:1341872;gbkey=mRNA;gene=Tjp2;product=tight junction protein 2%2C transcript variant 4;transcript_id=NM_001360392.1;extra_copy_number=0
CM058259.1	Liftoff	exon	22139238	22139338	.	-	.	ID=exon-NM_001360392.1-19;Parent=rna-NM_001360392.1;Dbxref=GeneID:21873,GenBank:NM_001360392.1,MGI:MGI:1341872;gbkey=mRNA;gene=Tjp2;product=tight junction protein 2%2C transcript variant 4;transcript_id=NM_001360392.1;extra_copy_number=0
CM058259.1	Liftoff	exon	22145986	22146196	.	-	.	ID=exon-NM_001360392.1-18;Parent=rna-NM_001360392.1;Dbxref=GeneID:21873,GenBank:NM_001360392.1,MGI:MGI:1341872;gbkey=mRNA;gene=Tjp2;product=tight junction protein 2%2C transcript variant 4;transcript_id=NM_001360392.1;extra_copy_number=0
CM058259.1	Liftoff	exon	22147074	22147153	.	-	.	ID=exon-NM_001360392.1-17;Parent=rna-NM_001360392.1;Dbxref=GeneID:21873,GenBank:NM_001360392.1,MGI:MGI:1341872;gbkey=mRNA;gene=Tjp2;product=tight junction protein 2%2C transcript variant 4;transcript_id=NM_001360392.1;extra_copy_number=0
CM058259.1	Liftoff	exon	22148364	22148459	.	-	.	ID=exon-NM_001360392.1-16;Parent=rna-NM_001360392.1;Dbxref=GeneID:21873,GenBank:NM_001360392.1,MGI:MGI:1341872;gbkey=mRNA;gene=Tjp2;product=tight junction protein 2%2C transcript variant 4;transcript_id=NM_001360392.1;extra_copy_number=0
CM058259.1	Liftoff	exon	22148769	22148962	.	-	.	ID=exon-NM_001360392.1-15;Parent=rna-NM_001360392.1;Dbxref=GeneID:21873,GenBank:NM_001360392.1,MGI:MGI:1341872;gbkey=mRNA;gene=Tjp2;product=tight junction protein 2%2C transcript variant 4;transcript_id=NM_001360392.1;extra_copy_number=0
CM058259.1	Liftoff	exon	22150089	22150299	.	-	.	ID=exon-NM_001360392.1-14;Parent=rna-NM_001360392.1;Dbxref=GeneID:21873,GenBank:NM_001360392.1,MGI:MGI:1341872;gbkey=mRNA;gene=Tjp2;product=tight junction protein 2%2C transcript variant 4;transcript_id=NM_001360392.1;extra_copy_number=0
CM058259.1	Liftoff	exon	22151420	22151528	.	-	.	ID=exon-NM_001360392.1-13;Parent=rna-NM_001360392.1;Dbxref=GeneID:21873,GenBank:NM_001360392.1,MGI:MGI:1341872;gbkey=mRNA;gene=Tjp2;product=tight junction protein 2%2C transcript variant 4;transcript_id=NM_001360392.1;extra_copy_number=0
CM058259.1	Liftoff	exon	22157289	22157439	.	-	.	ID=exon-NM_001360392.1-12;Parent=rna-NM_001360392.1;Dbxref=GeneID:21873,GenBank:NM_001360392.1,MGI:MGI:1341872;gbkey=mRNA;gene=Tjp2;product=tight junction protein 2%2C transcript variant 4;transcript_id=NM_001360392.1;extra_copy_number=0
CM058259.1	Liftoff	exon	22158181	22158247	.	-	.	ID=exon-NM_001360392.1-11;Parent=rna-NM_001360392.1;Dbxref=GeneID:21873,GenBank:NM_001360392.1,MGI:MGI:1341872;gbkey=mRNA;gene=Tjp2;product=tight junction protein 2%2C transcript variant 4;transcript_id=NM_001360392.1;extra_copy_number=0
CM058259.1	Liftoff	exon	22159369	22159502	.	-	.	ID=exon-NM_001360392.1-10;Parent=rna-NM_001360392.1;Dbxref=GeneID:21873,GenBank:NM_001360392.1,MGI:MGI:1341872;gbkey=mRNA;gene=Tjp2;product=tight junction protein 2%2C transcript variant 4;transcript_id=NM_001360392.1;extra_copy_number=0
CM058259.1	Liftoff	exon	22159607	22159715	.	-	.	ID=exon-NM_001360392.1-9;Parent=rna-NM_001360392.1;Dbxref=GeneID:21873,GenBank:NM_001360392.1,MGI:MGI:1341872;gbkey=mRNA;gene=Tjp2;product=tight junction protein 2%2C transcript variant 4;transcript_id=NM_001360392.1;extra_copy_number=0
CM058259.1	Liftoff	exon	22161912	22162065	.	-	.	ID=exon-NM_001360392.1-8;Parent=rna-NM_001360392.1;Dbxref=GeneID:21873,GenBank:NM_001360392.1,MGI:MGI:1341872;gbkey=mRNA;gene=Tjp2;product=tight junction protein 2%2C transcript variant 4;transcript_id=NM_001360392.1;extra_copy_number=0
CM058259.1	Liftoff	exon	22163049	22163152	.	-	.	ID=exon-NM_001360392.1-7;Parent=rna-NM_001360392.1;Dbxref=GeneID:21873,GenBank:NM_001360392.1,MGI:MGI:1341872;gbkey=mRNA;gene=Tjp2;product=tight junction protein 2%2C transcript variant 4;transcript_id=NM_001360392.1;extra_copy_number=0
CM058259.1	Liftoff	exon	22168199	22168817	.	-	.	ID=exon-NM_001360392.1-6;Parent=rna-NM_001360392.1;Dbxref=GeneID:21873,GenBank:NM_001360392.1,MGI:MGI:1341872;gbkey=mRNA;gene=Tjp2;product=tight junction protein 2%2C transcript variant 4;transcript_id=NM_001360392.1;extra_copy_number=0
CM058259.1	Liftoff	exon	22169950	22170052	.	-	.	ID=exon-NM_001360392.1-5;Parent=rna-NM_001360392.1;Dbxref=GeneID:21873,GenBank:NM_001360392.1,MGI:MGI:1341872;gbkey=mRNA;gene=Tjp2;product=tight junction protein 2%2C transcript variant 4;transcript_id=NM_001360392.1;extra_copy_number=0
CM058259.1	Liftoff	exon	22172194	22172318	.	-	.	ID=exon-NM_001360392.1-4;Parent=rna-NM_001360392.1;Dbxref=GeneID:21873,GenBank:NM_001360392.1,MGI:MGI:1341872;gbkey=mRNA;gene=Tjp2;product=tight junction protein 2%2C transcript variant 4;transcript_id=NM_001360392.1;extra_copy_number=0
CM058259.1	Liftoff	exon	22176125	22176178	.	-	.	ID=exon-NM_001360392.1-3;Parent=rna-NM_001360392.1;Dbxref=GeneID:21873,GenBank:NM_001360392.1,MGI:MGI:1341872;gbkey=mRNA;gene=Tjp2;product=tight junction protein 2%2C transcript variant 4;transcript_id=NM_001360392.1;extra_copy_number=0
CM058259.1	Liftoff	exon	22231061	22231181	.	-	.	ID=exon-NM_001360392.1-2;Parent=rna-NM_001360392.1;Dbxref=GeneID:21873,GenBank:NM_001360392.1,MGI:MGI:1341872;gbkey=mRNA;gene=Tjp2;product=tight junction protein 2%2C transcript variant 4;transcript_id=NM_001360392.1;extra_copy_number=0
CM058259.1	Liftoff	exon	22262529	22262806	.	-	.	ID=exon-NM_001360392.1-1;Parent=rna-NM_001360392.1;Dbxref=GeneID:21873,GenBank:NM_001360392.1,MGI:MGI:1341872;gbkey=mRNA;gene=Tjp2;product=tight junction protein 2%2C transcript variant 4;transcript_id=NM_001360392.1;extra_copy_number=0
CM058259.1	Liftoff	CDS	22132765	22132930	.	-	.	ID=cds-NP_001347321.1;Parent=rna-NM_001360392.1;Dbxref=GeneID:21873,GenBank:NP_001347321.1,MGI:MGI:1341872;Name=NP_001347321.1;Note=isoform 4 is encoded by transcript variant 4;gbkey=CDS;gene=Tjp2;product=tight junction protein ZO-2 isoform 4;protein_id=NP_001347321.1;extra_copy_number=0
CM058259.1	Liftoff	CDS	22133925	22134010	.	-	.	ID=cds-NP_001347321.1;Parent=rna-NM_001360392.1;Dbxref=GeneID:21873,GenBank:NP_001347321.1,MGI:MGI:1341872;Name=NP_001347321.1;Note=isoform 4 is encoded by transcript variant 4;gbkey=CDS;gene=Tjp2;product=tight junction protein ZO-2 isoform 4;protein_id=NP_001347321.1;extra_copy_number=0
CM058259.1	Liftoff	CDS	22135342	22135656	.	-	.	ID=cds-NP_001347321.1;Parent=rna-NM_001360392.1;Dbxref=GeneID:21873,GenBank:NP_001347321.1,MGI:MGI:1341872;Name=NP_001347321.1;Note=isoform 4 is encoded by transcript variant 4;gbkey=CDS;gene=Tjp2;product=tight junction protein ZO-2 isoform 4;protein_id=NP_001347321.1;extra_copy_number=0
CM058259.1	Liftoff	CDS	22138043	22138255	.	-	.	ID=cds-NP_001347321.1;Parent=rna-NM_001360392.1;Dbxref=GeneID:21873,GenBank:NP_001347321.1,MGI:MGI:1341872;Name=NP_001347321.1;Note=isoform 4 is encoded by transcript variant 4;gbkey=CDS;gene=Tjp2;product=tight junction protein ZO-2 isoform 4;protein_id=NP_001347321.1;extra_copy_number=0
CM058259.1	Liftoff	CDS	22139238	22139338	.	-	.	ID=cds-NP_001347321.1;Parent=rna-NM_001360392.1;Dbxref=GeneID:21873,GenBank:NP_001347321.1,MGI:MGI:1341872;Name=NP_001347321.1;Note=isoform 4 is encoded by transcript variant 4;gbkey=CDS;gene=Tjp2;product=tight junction protein ZO-2 isoform 4;protein_id=NP_001347321.1;extra_copy_number=0
CM058259.1	Liftoff	CDS	22145986	22146196	.	-	.	ID=cds-NP_001347321.1;Parent=rna-NM_001360392.1;Dbxref=GeneID:21873,GenBank:NP_001347321.1,MGI:MGI:1341872;Name=NP_001347321.1;Note=isoform 4 is encoded by transcript variant 4;gbkey=CDS;gene=Tjp2;product=tight junction protein ZO-2 isoform 4;protein_id=NP_001347321.1;extra_copy_number=0
CM058259.1	Liftoff	CDS	22147074	22147153	.	-	.	ID=cds-NP_001347321.1;Parent=rna-NM_001360392.1;Dbxref=GeneID:21873,GenBank:NP_001347321.1,MGI:MGI:1341872;Name=NP_001347321.1;Note=isoform 4 is encoded by transcript variant 4;gbkey=CDS;gene=Tjp2;product=tight junction protein ZO-2 isoform 4;protein_id=NP_001347321.1;extra_copy_number=0
CM058259.1	Liftoff	CDS	22148364	22148459	.	-	.	ID=cds-NP_001347321.1;Parent=rna-NM_001360392.1;Dbxref=GeneID:21873,GenBank:NP_001347321.1,MGI:MGI:1341872;Name=NP_001347321.1;Note=isoform 4 is encoded by transcript variant 4;gbkey=CDS;gene=Tjp2;product=tight junction protein ZO-2 isoform 4;protein_id=NP_001347321.1;extra_copy_number=0
CM058259.1	Liftoff	CDS	22148769	22148962	.	-	.	ID=cds-NP_001347321.1;Parent=rna-NM_001360392.1;Dbxref=GeneID:21873,GenBank:NP_001347321.1,MGI:MGI:1341872;Name=NP_001347321.1;Note=isoform 4 is encoded by transcript variant 4;gbkey=CDS;gene=Tjp2;product=tight junction protein ZO-2 isoform 4;protein_id=NP_001347321.1;extra_copy_number=0
CM058259.1	Liftoff	CDS	22150089	22150299	.	-	.	ID=cds-NP_001347321.1;Parent=rna-NM_001360392.1;Dbxref=GeneID:21873,GenBank:NP_001347321.1,MGI:MGI:1341872;Name=NP_001347321.1;Note=isoform 4 is encoded by transcript variant 4;gbkey=CDS;gene=Tjp2;product=tight junction protein ZO-2 isoform 4;protein_id=NP_001347321.1;extra_copy_number=0
CM058259.1	Liftoff	CDS	22151420	22151528	.	-	.	ID=cds-NP_001347321.1;Parent=rna-NM_001360392.1;Dbxref=GeneID:21873,GenBank:NP_001347321.1,MGI:MGI:1341872;Name=NP_001347321.1;Note=isoform 4 is encoded by transcript variant 4;gbkey=CDS;gene=Tjp2;product=tight junction protein ZO-2 isoform 4;protein_id=NP_001347321.1;extra_copy_number=0
CM058259.1	Liftoff	CDS	22157289	22157439	.	-	.	ID=cds-NP_001347321.1;Parent=rna-NM_001360392.1;Dbxref=GeneID:21873,GenBank:NP_001347321.1,MGI:MGI:1341872;Name=NP_001347321.1;Note=isoform 4 is encoded by transcript variant 4;gbkey=CDS;gene=Tjp2;product=tight junction protein ZO-2 isoform 4;protein_id=NP_001347321.1;extra_copy_number=0
CM058259.1	Liftoff	CDS	22158181	22158247	.	-	.	ID=cds-NP_001347321.1;Parent=rna-NM_001360392.1;Dbxref=GeneID:21873,GenBank:NP_001347321.1,MGI:MGI:1341872;Name=NP_001347321.1;Note=isoform 4 is encoded by transcript variant 4;gbkey=CDS;gene=Tjp2;product=tight junction protein ZO-2 isoform 4;protein_id=NP_001347321.1;extra_copy_number=0
CM058259.1	Liftoff	CDS	22159369	22159502	.	-	.	ID=cds-NP_001347321.1;Parent=rna-NM_001360392.1;Dbxref=GeneID:21873,GenBank:NP_001347321.1,MGI:MGI:1341872;Name=NP_001347321.1;Note=isoform 4 is encoded by transcript variant 4;gbkey=CDS;gene=Tjp2;product=tight junction protein ZO-2 isoform 4;protein_id=NP_001347321.1;extra_copy_number=0
CM058259.1	Liftoff	CDS	22159607	22159715	.	-	.	ID=cds-NP_001347321.1;Parent=rna-NM_001360392.1;Dbxref=GeneID:21873,GenBank:NP_001347321.1,MGI:MGI:1341872;Name=NP_001347321.1;Note=isoform 4 is encoded by transcript variant 4;gbkey=CDS;gene=Tjp2;product=tight junction protein ZO-2 isoform 4;protein_id=NP_001347321.1;extra_copy_number=0
CM058259.1	Liftoff	CDS	22161912	22162065	.	-	.	ID=cds-NP_001347321.1;Parent=rna-NM_001360392.1;Dbxref=GeneID:21873,GenBank:NP_001347321.1,MGI:MGI:1341872;Name=NP_001347321.1;Note=isoform 4 is encoded by transcript variant 4;gbkey=CDS;gene=Tjp2;product=tight junction protein ZO-2 isoform 4;protein_id=NP_001347321.1;extra_copy_number=0
CM058259.1	Liftoff	CDS	22163049	22163152	.	-	.	ID=cds-NP_001347321.1;Parent=rna-NM_001360392.1;Dbxref=GeneID:21873,GenBank:NP_001347321.1,MGI:MGI:1341872;Name=NP_001347321.1;Note=isoform 4 is encoded by transcript variant 4;gbkey=CDS;gene=Tjp2;product=tight junction protein ZO-2 isoform 4;protein_id=NP_001347321.1;extra_copy_number=0
CM058259.1	Liftoff	CDS	22168199	22168817	.	-	.	ID=cds-NP_001347321.1;Parent=rna-NM_001360392.1;Dbxref=GeneID:21873,GenBank:NP_001347321.1,MGI:MGI:1341872;Name=NP_001347321.1;Note=isoform 4 is encoded by transcript variant 4;gbkey=CDS;gene=Tjp2;product=tight junction protein ZO-2 isoform 4;protein_id=NP_001347321.1;extra_copy_number=0
CM058259.1	Liftoff	CDS	22169950	22170052	.	-	.	ID=cds-NP_001347321.1;Parent=rna-NM_001360392.1;Dbxref=GeneID:21873,GenBank:NP_001347321.1,MGI:MGI:1341872;Name=NP_001347321.1;Note=isoform 4 is encoded by transcript variant 4;gbkey=CDS;gene=Tjp2;product=tight junction protein ZO-2 isoform 4;protein_id=NP_001347321.1;extra_copy_number=0
CM058259.1	Liftoff	CDS	22172194	22172318	.	-	.	ID=cds-NP_001347321.1;Parent=rna-NM_001360392.1;Dbxref=GeneID:21873,GenBank:NP_001347321.1,MGI:MGI:1341872;Name=NP_001347321.1;Note=isoform 4 is encoded by transcript variant 4;gbkey=CDS;gene=Tjp2;product=tight junction protein ZO-2 isoform 4;protein_id=NP_001347321.1;extra_copy_number=0
CM058259.1	Liftoff	CDS	22176125	22176169	.	-	.	ID=cds-NP_001347321.1;Parent=rna-NM_001360392.1;Dbxref=GeneID:21873,GenBank:NP_001347321.1,MGI:MGI:1341872;Name=NP_001347321.1;Note=isoform 4 is encoded by transcript variant 4;gbkey=CDS;gene=Tjp2;product=tight junction protein ZO-2 isoform 4;protein_id=NP_001347321.1;extra_copy_number=0
CM058259.1	Liftoff	mRNA	22131842	22262806	.	-	.	ID=rna-NM_011597.5;Parent=gene-Tjp2;Dbxref=GeneID:21873,GenBank:NM_011597.5,MGI:MGI:1341872;Name=NM_011597.5;gbkey=mRNA;gene=Tjp2;product=tight junction protein 2%2C transcript variant 2;transcript_id=NM_011597.5;matches_ref_protein=True;valid_ORF=True;extra_copy_number=0
CM058259.1	Liftoff	exon	22131842	22132930	.	-	.	ID=exon-NM_011597.5-23;Parent=rna-NM_011597.5;Dbxref=GeneID:21873,GenBank:NM_011597.5,MGI:MGI:1341872;gbkey=mRNA;gene=Tjp2;product=tight junction protein 2%2C transcript variant 2;transcript_id=NM_011597.5;extra_copy_number=0
CM058259.1	Liftoff	exon	22133925	22134010	.	-	.	ID=exon-NM_011597.5-22;Parent=rna-NM_011597.5;Dbxref=GeneID:21873,GenBank:NM_011597.5,MGI:MGI:1341872;gbkey=mRNA;gene=Tjp2;product=tight junction protein 2%2C transcript variant 2;transcript_id=NM_011597.5;extra_copy_number=0
CM058259.1	Liftoff	exon	22135342	22135656	.	-	.	ID=exon-NM_011597.5-21;Parent=rna-NM_011597.5;Dbxref=GeneID:21873,GenBank:NM_011597.5,MGI:MGI:1341872;gbkey=mRNA;gene=Tjp2;product=tight junction protein 2%2C transcript variant 2;transcript_id=NM_011597.5;extra_copy_number=0
CM058259.1	Liftoff	exon	22136794	22136904	.	-	.	ID=exon-NM_011597.5-20;Parent=rna-NM_011597.5;Dbxref=GeneID:21873,GenBank:NM_011597.5,MGI:MGI:1341872;gbkey=mRNA;gene=Tjp2;product=tight junction protein 2%2C transcript variant 2;transcript_id=NM_011597.5;extra_copy_number=0
CM058259.1	Liftoff	exon	22138043	22138255	.	-	.	ID=exon-NM_011597.5-19;Parent=rna-NM_011597.5;Dbxref=GeneID:21873,GenBank:NM_011597.5,MGI:MGI:1341872;gbkey=mRNA;gene=Tjp2;product=tight junction protein 2%2C transcript variant 2;transcript_id=NM_011597.5;extra_copy_number=0
CM058259.1	Liftoff	exon	22139238	22139338	.	-	.	ID=exon-NM_011597.5-18;Parent=rna-NM_011597.5;Dbxref=GeneID:21873,GenBank:NM_011597.5,MGI:MGI:1341872;gbkey=mRNA;gene=Tjp2;product=tight junction protein 2%2C transcript variant 2;transcript_id=NM_011597.5;extra_copy_number=0
CM058259.1	Liftoff	exon	22145986	22146196	.	-	.	ID=exon-NM_011597.5-17;Parent=rna-NM_011597.5;Dbxref=GeneID:21873,GenBank:NM_011597.5,MGI:MGI:1341872;gbkey=mRNA;gene=Tjp2;product=tight junction protein 2%2C transcript variant 2;transcript_id=NM_011597.5;extra_copy_number=0
CM058259.1	Liftoff	exon	22147074	22147153	.	-	.	ID=exon-NM_011597.5-16;Parent=rna-NM_011597.5;Dbxref=GeneID:21873,GenBank:NM_011597.5,MGI:MGI:1341872;gbkey=mRNA;gene=Tjp2;product=tight junction protein 2%2C transcript variant 2;transcript_id=NM_011597.5;extra_copy_number=0
CM058259.1	Liftoff	exon	22148364	22148459	.	-	.	ID=exon-NM_011597.5-15;Parent=rna-NM_011597.5;Dbxref=GeneID:21873,GenBank:NM_011597.5,MGI:MGI:1341872;gbkey=mRNA;gene=Tjp2;product=tight junction protein 2%2C transcript variant 2;transcript_id=NM_011597.5;extra_copy_number=0
CM058259.1	Liftoff	exon	22148769	22148962	.	-	.	ID=exon-NM_011597.5-14;Parent=rna-NM_011597.5;Dbxref=GeneID:21873,GenBank:NM_011597.5,MGI:MGI:1341872;gbkey=mRNA;gene=Tjp2;product=tight junction protein 2%2C transcript variant 2;transcript_id=NM_011597.5;extra_copy_number=0
CM058259.1	Liftoff	exon	22150089	22150299	.	-	.	ID=exon-NM_011597.5-13;Parent=rna-NM_011597.5;Dbxref=GeneID:21873,GenBank:NM_011597.5,MGI:MGI:1341872;gbkey=mRNA;gene=Tjp2;product=tight junction protein 2%2C transcript variant 2;transcript_id=NM_011597.5;extra_copy_number=0
CM058259.1	Liftoff	exon	22151420	22151528	.	-	.	ID=exon-NM_011597.5-12;Parent=rna-NM_011597.5;Dbxref=GeneID:21873,GenBank:NM_011597.5,MGI:MGI:1341872;gbkey=mRNA;gene=Tjp2;product=tight junction protein 2%2C transcript variant 2;transcript_id=NM_011597.5;extra_copy_number=0
CM058259.1	Liftoff	exon	22157289	22157439	.	-	.	ID=exon-NM_011597.5-11;Parent=rna-NM_011597.5;Dbxref=GeneID:21873,GenBank:NM_011597.5,MGI:MGI:1341872;gbkey=mRNA;gene=Tjp2;product=tight junction protein 2%2C transcript variant 2;transcript_id=NM_011597.5;extra_copy_number=0
CM058259.1	Liftoff	exon	22158181	22158247	.	-	.	ID=exon-NM_011597.5-10;Parent=rna-NM_011597.5;Dbxref=GeneID:21873,GenBank:NM_011597.5,MGI:MGI:1341872;gbkey=mRNA;gene=Tjp2;product=tight junction protein 2%2C transcript variant 2;transcript_id=NM_011597.5;extra_copy_number=0
CM058259.1	Liftoff	exon	22159369	22159502	.	-	.	ID=exon-NM_011597.5-9;Parent=rna-NM_011597.5;Dbxref=GeneID:21873,GenBank:NM_011597.5,MGI:MGI:1341872;gbkey=mRNA;gene=Tjp2;product=tight junction protein 2%2C transcript variant 2;transcript_id=NM_011597.5;extra_copy_number=0
CM058259.1	Liftoff	exon	22159607	22159715	.	-	.	ID=exon-NM_011597.5-8;Parent=rna-NM_011597.5;Dbxref=GeneID:21873,GenBank:NM_011597.5,MGI:MGI:1341872;gbkey=mRNA;gene=Tjp2;product=tight junction protein 2%2C transcript variant 2;transcript_id=NM_011597.5;extra_copy_number=0
CM058259.1	Liftoff	exon	22161912	22162065	.	-	.	ID=exon-NM_011597.5-7;Parent=rna-NM_011597.5;Dbxref=GeneID:21873,GenBank:NM_011597.5,MGI:MGI:1341872;gbkey=mRNA;gene=Tjp2;product=tight junction protein 2%2C transcript variant 2;transcript_id=NM_011597.5;extra_copy_number=0
CM058259.1	Liftoff	exon	22163049	22163152	.	-	.	ID=exon-NM_011597.5-6;Parent=rna-NM_011597.5;Dbxref=GeneID:21873,GenBank:NM_011597.5,MGI:MGI:1341872;gbkey=mRNA;gene=Tjp2;product=tight junction protein 2%2C transcript variant 2;transcript_id=NM_011597.5;extra_copy_number=0
CM058259.1	Liftoff	exon	22168199	22168817	.	-	.	ID=exon-NM_011597.5-5;Parent=rna-NM_011597.5;Dbxref=GeneID:21873,GenBank:NM_011597.5,MGI:MGI:1341872;gbkey=mRNA;gene=Tjp2;product=tight junction protein 2%2C transcript variant 2;transcript_id=NM_011597.5;extra_copy_number=0
CM058259.1	Liftoff	exon	22169950	22170052	.	-	.	ID=exon-NM_011597.5-4;Parent=rna-NM_011597.5;Dbxref=GeneID:21873,GenBank:NM_011597.5,MGI:MGI:1341872;gbkey=mRNA;gene=Tjp2;product=tight junction protein 2%2C transcript variant 2;transcript_id=NM_011597.5;extra_copy_number=0
CM058259.1	Liftoff	exon	22172194	22172318	.	-	.	ID=exon-NM_011597.5-3;Parent=rna-NM_011597.5;Dbxref=GeneID:21873,GenBank:NM_011597.5,MGI:MGI:1341872;gbkey=mRNA;gene=Tjp2;product=tight junction protein 2%2C transcript variant 2;transcript_id=NM_011597.5;extra_copy_number=0
CM058259.1	Liftoff	exon	22176125	22176178	.	-	.	ID=exon-NM_011597.5-2;Parent=rna-NM_011597.5;Dbxref=GeneID:21873,GenBank:NM_011597.5,MGI:MGI:1341872;gbkey=mRNA;gene=Tjp2;product=tight junction protein 2%2C transcript variant 2;transcript_id=NM_011597.5;extra_copy_number=0
CM058259.1	Liftoff	exon	22262529	22262806	.	-	.	ID=exon-NM_011597.5-1;Parent=rna-NM_011597.5;Dbxref=GeneID:21873,GenBank:NM_011597.5,MGI:MGI:1341872;gbkey=mRNA;gene=Tjp2;product=tight junction protein 2%2C transcript variant 2;transcript_id=NM_011597.5;extra_copy_number=0
CM058259.1	Liftoff	CDS	22132765	22132930	.	-	.	ID=cds-NP_035727.2;Parent=rna-NM_011597.5;Dbxref=CCDS:CCDS89365.1,GeneID:21873,GenBank:NP_035727.2,MGI:MGI:1341872;Name=NP_035727.2;Note=isoform 2 is encoded by transcript variant 2;gbkey=CDS;gene=Tjp2;product=tight junction protein ZO-2 isoform 2;protein_id=NP_035727.2;extra_copy_number=0
CM058259.1	Liftoff	CDS	22133925	22134010	.	-	.	ID=cds-NP_035727.2;Parent=rna-NM_011597.5;Dbxref=CCDS:CCDS89365.1,GeneID:21873,GenBank:NP_035727.2,MGI:MGI:1341872;Name=NP_035727.2;Note=isoform 2 is encoded by transcript variant 2;gbkey=CDS;gene=Tjp2;product=tight junction protein ZO-2 isoform 2;protein_id=NP_035727.2;extra_copy_number=0
CM058259.1	Liftoff	CDS	22135342	22135656	.	-	.	ID=cds-NP_035727.2;Parent=rna-NM_011597.5;Dbxref=CCDS:CCDS89365.1,GeneID:21873,GenBank:NP_035727.2,MGI:MGI:1341872;Name=NP_035727.2;Note=isoform 2 is encoded by transcript variant 2;gbkey=CDS;gene=Tjp2;product=tight junction protein ZO-2 isoform 2;protein_id=NP_035727.2;extra_copy_number=0
CM058259.1	Liftoff	CDS	22136794	22136904	.	-	.	ID=cds-NP_035727.2;Parent=rna-NM_011597.5;Dbxref=CCDS:CCDS89365.1,GeneID:21873,GenBank:NP_035727.2,MGI:MGI:1341872;Name=NP_035727.2;Note=isoform 2 is encoded by transcript variant 2;gbkey=CDS;gene=Tjp2;product=tight junction protein ZO-2 isoform 2;protein_id=NP_035727.2;extra_copy_number=0
CM058259.1	Liftoff	CDS	22138043	22138255	.	-	.	ID=cds-NP_035727.2;Parent=rna-NM_011597.5;Dbxref=CCDS:CCDS89365.1,GeneID:21873,GenBank:NP_035727.2,MGI:MGI:1341872;Name=NP_035727.2;Note=isoform 2 is encoded by transcript variant 2;gbkey=CDS;gene=Tjp2;product=tight junction protein ZO-2 isoform 2;protein_id=NP_035727.2;extra_copy_number=0
CM058259.1	Liftoff	CDS	22139238	22139338	.	-	.	ID=cds-NP_035727.2;Parent=rna-NM_011597.5;Dbxref=CCDS:CCDS89365.1,GeneID:21873,GenBank:NP_035727.2,MGI:MGI:1341872;Name=NP_035727.2;Note=isoform 2 is encoded by transcript variant 2;gbkey=CDS;gene=Tjp2;product=tight junction protein ZO-2 isoform 2;protein_id=NP_035727.2;extra_copy_number=0
CM058259.1	Liftoff	CDS	22145986	22146196	.	-	.	ID=cds-NP_035727.2;Parent=rna-NM_011597.5;Dbxref=CCDS:CCDS89365.1,GeneID:21873,GenBank:NP_035727.2,MGI:MGI:1341872;Name=NP_035727.2;Note=isoform 2 is encoded by transcript variant 2;gbkey=CDS;gene=Tjp2;product=tight junction protein ZO-2 isoform 2;protein_id=NP_035727.2;extra_copy_number=0
CM058259.1	Liftoff	CDS	22147074	22147153	.	-	.	ID=cds-NP_035727.2;Parent=rna-NM_011597.5;Dbxref=CCDS:CCDS89365.1,GeneID:21873,GenBank:NP_035727.2,MGI:MGI:1341872;Name=NP_035727.2;Note=isoform 2 is encoded by transcript variant 2;gbkey=CDS;gene=Tjp2;product=tight junction protein ZO-2 isoform 2;protein_id=NP_035727.2;extra_copy_number=0
CM058259.1	Liftoff	CDS	22148364	22148459	.	-	.	ID=cds-NP_035727.2;Parent=rna-NM_011597.5;Dbxref=CCDS:CCDS89365.1,GeneID:21873,GenBank:NP_035727.2,MGI:MGI:1341872;Name=NP_035727.2;Note=isoform 2 is encoded by transcript variant 2;gbkey=CDS;gene=Tjp2;product=tight junction protein ZO-2 isoform 2;protein_id=NP_035727.2;extra_copy_number=0
CM058259.1	Liftoff	CDS	22148769	22148962	.	-	.	ID=cds-NP_035727.2;Parent=rna-NM_011597.5;Dbxref=CCDS:CCDS89365.1,GeneID:21873,GenBank:NP_035727.2,MGI:MGI:1341872;Name=NP_035727.2;Note=isoform 2 is encoded by transcript variant 2;gbkey=CDS;gene=Tjp2;product=tight junction protein ZO-2 isoform 2;protein_id=NP_035727.2;extra_copy_number=0
CM058259.1	Liftoff	CDS	22150089	22150299	.	-	.	ID=cds-NP_035727.2;Parent=rna-NM_011597.5;Dbxref=CCDS:CCDS89365.1,GeneID:21873,GenBank:NP_035727.2,MGI:MGI:1341872;Name=NP_035727.2;Note=isoform 2 is encoded by transcript variant 2;gbkey=CDS;gene=Tjp2;product=tight junction protein ZO-2 isoform 2;protein_id=NP_035727.2;extra_copy_number=0
CM058259.1	Liftoff	CDS	22151420	22151528	.	-	.	ID=cds-NP_035727.2;Parent=rna-NM_011597.5;Dbxref=CCDS:CCDS89365.1,GeneID:21873,GenBank:NP_035727.2,MGI:MGI:1341872;Name=NP_035727.2;Note=isoform 2 is encoded by transcript variant 2;gbkey=CDS;gene=Tjp2;product=tight junction protein ZO-2 isoform 2;protein_id=NP_035727.2;extra_copy_number=0
CM058259.1	Liftoff	CDS	22157289	22157439	.	-	.	ID=cds-NP_035727.2;Parent=rna-NM_011597.5;Dbxref=CCDS:CCDS89365.1,GeneID:21873,GenBank:NP_035727.2,MGI:MGI:1341872;Name=NP_035727.2;Note=isoform 2 is encoded by transcript variant 2;gbkey=CDS;gene=Tjp2;product=tight junction protein ZO-2 isoform 2;protein_id=NP_035727.2;extra_copy_number=0
CM058259.1	Liftoff	CDS	22158181	22158247	.	-	.	ID=cds-NP_035727.2;Parent=rna-NM_011597.5;Dbxref=CCDS:CCDS89365.1,GeneID:21873,GenBank:NP_035727.2,MGI:MGI:1341872;Name=NP_035727.2;Note=isoform 2 is encoded by transcript variant 2;gbkey=CDS;gene=Tjp2;product=tight junction protein ZO-2 isoform 2;protein_id=NP_035727.2;extra_copy_number=0
CM058259.1	Liftoff	CDS	22159369	22159502	.	-	.	ID=cds-NP_035727.2;Parent=rna-NM_011597.5;Dbxref=CCDS:CCDS89365.1,GeneID:21873,GenBank:NP_035727.2,MGI:MGI:1341872;Name=NP_035727.2;Note=isoform 2 is encoded by transcript variant 2;gbkey=CDS;gene=Tjp2;product=tight junction protein ZO-2 isoform 2;protein_id=NP_035727.2;extra_copy_number=0
CM058259.1	Liftoff	CDS	22159607	22159715	.	-	.	ID=cds-NP_035727.2;Parent=rna-NM_011597.5;Dbxref=CCDS:CCDS89365.1,GeneID:21873,GenBank:NP_035727.2,MGI:MGI:1341872;Name=NP_035727.2;Note=isoform 2 is encoded by transcript variant 2;gbkey=CDS;gene=Tjp2;product=tight junction protein ZO-2 isoform 2;protein_id=NP_035727.2;extra_copy_number=0
CM058259.1	Liftoff	CDS	22161912	22162065	.	-	.	ID=cds-NP_035727.2;Parent=rna-NM_011597.5;Dbxref=CCDS:CCDS89365.1,GeneID:21873,GenBank:NP_035727.2,MGI:MGI:1341872;Name=NP_035727.2;Note=isoform 2 is encoded by transcript variant 2;gbkey=CDS;gene=Tjp2;product=tight junction protein ZO-2 isoform 2;protein_id=NP_035727.2;extra_copy_number=0
CM058259.1	Liftoff	CDS	22163049	22163152	.	-	.	ID=cds-NP_035727.2;Parent=rna-NM_011597.5;Dbxref=CCDS:CCDS89365.1,GeneID:21873,GenBank:NP_035727.2,MGI:MGI:1341872;Name=NP_035727.2;Note=isoform 2 is encoded by transcript variant 2;gbkey=CDS;gene=Tjp2;product=tight junction protein ZO-2 isoform 2;protein_id=NP_035727.2;extra_copy_number=0
CM058259.1	Liftoff	CDS	22168199	22168817	.	-	.	ID=cds-NP_035727.2;Parent=rna-NM_011597.5;Dbxref=CCDS:CCDS89365.1,GeneID:21873,GenBank:NP_035727.2,MGI:MGI:1341872;Name=NP_035727.2;Note=isoform 2 is encoded by transcript variant 2;gbkey=CDS;gene=Tjp2;product=tight junction protein ZO-2 isoform 2;protein_id=NP_035727.2;extra_copy_number=0
CM058259.1	Liftoff	CDS	22169950	22170052	.	-	.	ID=cds-NP_035727.2;Parent=rna-NM_011597.5;Dbxref=CCDS:CCDS89365.1,GeneID:21873,GenBank:NP_035727.2,MGI:MGI:1341872;Name=NP_035727.2;Note=isoform 2 is encoded by transcript variant 2;gbkey=CDS;gene=Tjp2;product=tight junction protein ZO-2 isoform 2;protein_id=NP_035727.2;extra_copy_number=0
CM058259.1	Liftoff	CDS	22172194	22172318	.	-	.	ID=cds-NP_035727.2;Parent=rna-NM_011597.5;Dbxref=CCDS:CCDS89365.1,GeneID:21873,GenBank:NP_035727.2,MGI:MGI:1341872;Name=NP_035727.2;Note=isoform 2 is encoded by transcript variant 2;gbkey=CDS;gene=Tjp2;product=tight junction protein ZO-2 isoform 2;protein_id=NP_035727.2;extra_copy_number=0
CM058259.1	Liftoff	CDS	22176125	22176169	.	-	.	ID=cds-NP_035727.2;Parent=rna-NM_011597.5;Dbxref=CCDS:CCDS89365.1,GeneID:21873,GenBank:NP_035727.2,MGI:MGI:1341872;Name=NP_035727.2;Note=isoform 2 is encoded by transcript variant 2;gbkey=CDS;gene=Tjp2;product=tight junction protein ZO-2 isoform 2;protein_id=NP_035727.2;extra_copy_number=0
CM058259.1	Liftoff	mRNA	22131982	22184410	.	-	.	ID=rna-XM_006526904.5;Parent=gene-Tjp2;Dbxref=GeneID:21873,GenBank:XM_006526904.5,MGI:MGI:1341872;Name=XM_006526904.5;gbkey=mRNA;gene=Tjp2;model_evidence=Supporting evidence includes similarity to: 12 mRNAs%2C 88 ESTs%2C 8 Proteins%2C 537 long SRA reads%2C and 100%25 coverage of the annotated genomic feature by RNAseq alignments%2C including 3 samples with support for all annotated introns;product=tight junction protein 2%2C transcript variant X1;transcript_id=XM_006526904.5;matches_ref_protein=True;valid_ORF=True;extra_copy_number=0
CM058259.1	Liftoff	exon	22131982	22132930	.	-	.	ID=exon-XM_006526904.5-23;Parent=rna-XM_006526904.5;Dbxref=GeneID:21873,GenBank:XM_006526904.5,MGI:MGI:1341872;gbkey=mRNA;gene=Tjp2;product=tight junction protein 2%2C transcript variant X1;transcript_id=XM_006526904.5;extra_copy_number=0
CM058259.1	Liftoff	exon	22133925	22134010	.	-	.	ID=exon-XM_006526904.5-22;Parent=rna-XM_006526904.5;Dbxref=GeneID:21873,GenBank:XM_006526904.5,MGI:MGI:1341872;gbkey=mRNA;gene=Tjp2;product=tight junction protein 2%2C transcript variant X1;transcript_id=XM_006526904.5;extra_copy_number=0
CM058259.1	Liftoff	exon	22135342	22135656	.	-	.	ID=exon-XM_006526904.5-21;Parent=rna-XM_006526904.5;Dbxref=GeneID:21873,GenBank:XM_006526904.5,MGI:MGI:1341872;gbkey=mRNA;gene=Tjp2;product=tight junction protein 2%2C transcript variant X1;transcript_id=XM_006526904.5;extra_copy_number=0
CM058259.1	Liftoff	exon	22136794	22136904	.	-	.	ID=exon-XM_006526904.5-20;Parent=rna-XM_006526904.5;Dbxref=GeneID:21873,GenBank:XM_006526904.5,MGI:MGI:1341872;gbkey=mRNA;gene=Tjp2;product=tight junction protein 2%2C transcript variant X1;transcript_id=XM_006526904.5;extra_copy_number=0
CM058259.1	Liftoff	exon	22138043	22138255	.	-	.	ID=exon-XM_006526904.5-19;Parent=rna-XM_006526904.5;Dbxref=GeneID:21873,GenBank:XM_006526904.5,MGI:MGI:1341872;gbkey=mRNA;gene=Tjp2;product=tight junction protein 2%2C transcript variant X1;transcript_id=XM_006526904.5;extra_copy_number=0
CM058259.1	Liftoff	exon	22139238	22139338	.	-	.	ID=exon-XM_006526904.5-18;Parent=rna-XM_006526904.5;Dbxref=GeneID:21873,GenBank:XM_006526904.5,MGI:MGI:1341872;gbkey=mRNA;gene=Tjp2;product=tight junction protein 2%2C transcript variant X1;transcript_id=XM_006526904.5;extra_copy_number=0
CM058259.1	Liftoff	exon	22145986	22146196	.	-	.	ID=exon-XM_006526904.5-17;Parent=rna-XM_006526904.5;Dbxref=GeneID:21873,GenBank:XM_006526904.5,MGI:MGI:1341872;gbkey=mRNA;gene=Tjp2;product=tight junction protein 2%2C transcript variant X1;transcript_id=XM_006526904.5;extra_copy_number=0
CM058259.1	Liftoff	exon	22147074	22147153	.	-	.	ID=exon-XM_006526904.5-16;Parent=rna-XM_006526904.5;Dbxref=GeneID:21873,GenBank:XM_006526904.5,MGI:MGI:1341872;gbkey=mRNA;gene=Tjp2;product=tight junction protein 2%2C transcript variant X1;transcript_id=XM_006526904.5;extra_copy_number=0
CM058259.1	Liftoff	exon	22148364	22148459	.	-	.	ID=exon-XM_006526904.5-15;Parent=rna-XM_006526904.5;Dbxref=GeneID:21873,GenBank:XM_006526904.5,MGI:MGI:1341872;gbkey=mRNA;gene=Tjp2;product=tight junction protein 2%2C transcript variant X1;transcript_id=XM_006526904.5;extra_copy_number=0
CM058259.1	Liftoff	exon	22148769	22148962	.	-	.	ID=exon-XM_006526904.5-14;Parent=rna-XM_006526904.5;Dbxref=GeneID:21873,GenBank:XM_006526904.5,MGI:MGI:1341872;gbkey=mRNA;gene=Tjp2;product=tight junction protein 2%2C transcript variant X1;transcript_id=XM_006526904.5;extra_copy_number=0
CM058259.1	Liftoff	exon	22150089	22150299	.	-	.	ID=exon-XM_006526904.5-13;Parent=rna-XM_006526904.5;Dbxref=GeneID:21873,GenBank:XM_006526904.5,MGI:MGI:1341872;gbkey=mRNA;gene=Tjp2;product=tight junction protein 2%2C transcript variant X1;transcript_id=XM_006526904.5;extra_copy_number=0
CM058259.1	Liftoff	exon	22151420	22151528	.	-	.	ID=exon-XM_006526904.5-12;Parent=rna-XM_006526904.5;Dbxref=GeneID:21873,GenBank:XM_006526904.5,MGI:MGI:1341872;gbkey=mRNA;gene=Tjp2;product=tight junction protein 2%2C transcript variant X1;transcript_id=XM_006526904.5;extra_copy_number=0
CM058259.1	Liftoff	exon	22157289	22157439	.	-	.	ID=exon-XM_006526904.5-11;Parent=rna-XM_006526904.5;Dbxref=GeneID:21873,GenBank:XM_006526904.5,MGI:MGI:1341872;gbkey=mRNA;gene=Tjp2;product=tight junction protein 2%2C transcript variant X1;transcript_id=XM_006526904.5;extra_copy_number=0
CM058259.1	Liftoff	exon	22158181	22158247	.	-	.	ID=exon-XM_006526904.5-10;Parent=rna-XM_006526904.5;Dbxref=GeneID:21873,GenBank:XM_006526904.5,MGI:MGI:1341872;gbkey=mRNA;gene=Tjp2;product=tight junction protein 2%2C transcript variant X1;transcript_id=XM_006526904.5;extra_copy_number=0
CM058259.1	Liftoff	exon	22159369	22159502	.	-	.	ID=exon-XM_006526904.5-9;Parent=rna-XM_006526904.5;Dbxref=GeneID:21873,GenBank:XM_006526904.5,MGI:MGI:1341872;gbkey=mRNA;gene=Tjp2;product=tight junction protein 2%2C transcript variant X1;transcript_id=XM_006526904.5;extra_copy_number=0
CM058259.1	Liftoff	exon	22159607	22159715	.	-	.	ID=exon-XM_006526904.5-8;Parent=rna-XM_006526904.5;Dbxref=GeneID:21873,GenBank:XM_006526904.5,MGI:MGI:1341872;gbkey=mRNA;gene=Tjp2;product=tight junction protein 2%2C transcript variant X1;transcript_id=XM_006526904.5;extra_copy_number=0
CM058259.1	Liftoff	exon	22161912	22162065	.	-	.	ID=exon-XM_006526904.5-7;Parent=rna-XM_006526904.5;Dbxref=GeneID:21873,GenBank:XM_006526904.5,MGI:MGI:1341872;gbkey=mRNA;gene=Tjp2;product=tight junction protein 2%2C transcript variant X1;transcript_id=XM_006526904.5;extra_copy_number=0
CM058259.1	Liftoff	exon	22163049	22163152	.	-	.	ID=exon-XM_006526904.5-6;Parent=rna-XM_006526904.5;Dbxref=GeneID:21873,GenBank:XM_006526904.5,MGI:MGI:1341872;gbkey=mRNA;gene=Tjp2;product=tight junction protein 2%2C transcript variant X1;transcript_id=XM_006526904.5;extra_copy_number=0
CM058259.1	Liftoff	exon	22168199	22168817	.	-	.	ID=exon-XM_006526904.5-5;Parent=rna-XM_006526904.5;Dbxref=GeneID:21873,GenBank:XM_006526904.5,MGI:MGI:1341872;gbkey=mRNA;gene=Tjp2;product=tight junction protein 2%2C transcript variant X1;transcript_id=XM_006526904.5;extra_copy_number=0
CM058259.1	Liftoff	exon	22169950	22170052	.	-	.	ID=exon-XM_006526904.5-4;Parent=rna-XM_006526904.5;Dbxref=GeneID:21873,GenBank:XM_006526904.5,MGI:MGI:1341872;gbkey=mRNA;gene=Tjp2;product=tight junction protein 2%2C transcript variant X1;transcript_id=XM_006526904.5;extra_copy_number=0
CM058259.1	Liftoff	exon	22172194	22172318	.	-	.	ID=exon-XM_006526904.5-3;Parent=rna-XM_006526904.5;Dbxref=GeneID:21873,GenBank:XM_006526904.5,MGI:MGI:1341872;gbkey=mRNA;gene=Tjp2;product=tight junction protein 2%2C transcript variant X1;transcript_id=XM_006526904.5;extra_copy_number=0
CM058259.1	Liftoff	exon	22176125	22176178	.	-	.	ID=exon-XM_006526904.5-2;Parent=rna-XM_006526904.5;Dbxref=GeneID:21873,GenBank:XM_006526904.5,MGI:MGI:1341872;gbkey=mRNA;gene=Tjp2;product=tight junction protein 2%2C transcript variant X1;transcript_id=XM_006526904.5;extra_copy_number=0
CM058259.1	Liftoff	exon	22184159	22184410	.	-	.	ID=exon-XM_006526904.5-1;Parent=rna-XM_006526904.5;Dbxref=GeneID:21873,GenBank:XM_006526904.5,MGI:MGI:1341872;gbkey=mRNA;gene=Tjp2;product=tight junction protein 2%2C transcript variant X1;transcript_id=XM_006526904.5;extra_copy_number=0
CM058259.1	Liftoff	CDS	22132765	22132930	.	-	.	ID=cds-XP_006526967.1;Parent=rna-XM_006526904.5;Dbxref=GeneID:21873,GenBank:XP_006526967.1,MGI:MGI:1341872;Name=XP_006526967.1;gbkey=CDS;gene=Tjp2;product=tight junction protein ZO-2 isoform X1;protein_id=XP_006526967.1;extra_copy_number=0
CM058259.1	Liftoff	CDS	22133925	22134010	.	-	.	ID=cds-XP_006526967.1;Parent=rna-XM_006526904.5;Dbxref=GeneID:21873,GenBank:XP_006526967.1,MGI:MGI:1341872;Name=XP_006526967.1;gbkey=CDS;gene=Tjp2;product=tight junction protein ZO-2 isoform X1;protein_id=XP_006526967.1;extra_copy_number=0
CM058259.1	Liftoff	CDS	22135342	22135656	.	-	.	ID=cds-XP_006526967.1;Parent=rna-XM_006526904.5;Dbxref=GeneID:21873,GenBank:XP_006526967.1,MGI:MGI:1341872;Name=XP_006526967.1;gbkey=CDS;gene=Tjp2;product=tight junction protein ZO-2 isoform X1;protein_id=XP_006526967.1;extra_copy_number=0
CM058259.1	Liftoff	CDS	22136794	22136904	.	-	.	ID=cds-XP_006526967.1;Parent=rna-XM_006526904.5;Dbxref=GeneID:21873,GenBank:XP_006526967.1,MGI:MGI:1341872;Name=XP_006526967.1;gbkey=CDS;gene=Tjp2;product=tight junction protein ZO-2 isoform X1;protein_id=XP_006526967.1;extra_copy_number=0
CM058259.1	Liftoff	CDS	22138043	22138255	.	-	.	ID=cds-XP_006526967.1;Parent=rna-XM_006526904.5;Dbxref=GeneID:21873,GenBank:XP_006526967.1,MGI:MGI:1341872;Name=XP_006526967.1;gbkey=CDS;gene=Tjp2;product=tight junction protein ZO-2 isoform X1;protein_id=XP_006526967.1;extra_copy_number=0
CM058259.1	Liftoff	CDS	22139238	22139338	.	-	.	ID=cds-XP_006526967.1;Parent=rna-XM_006526904.5;Dbxref=GeneID:21873,GenBank:XP_006526967.1,MGI:MGI:1341872;Name=XP_006526967.1;gbkey=CDS;gene=Tjp2;product=tight junction protein ZO-2 isoform X1;protein_id=XP_006526967.1;extra_copy_number=0
CM058259.1	Liftoff	CDS	22145986	22146196	.	-	.	ID=cds-XP_006526967.1;Parent=rna-XM_006526904.5;Dbxref=GeneID:21873,GenBank:XP_006526967.1,MGI:MGI:1341872;Name=XP_006526967.1;gbkey=CDS;gene=Tjp2;product=tight junction protein ZO-2 isoform X1;protein_id=XP_006526967.1;extra_copy_number=0
CM058259.1	Liftoff	CDS	22147074	22147153	.	-	.	ID=cds-XP_006526967.1;Parent=rna-XM_006526904.5;Dbxref=GeneID:21873,GenBank:XP_006526967.1,MGI:MGI:1341872;Name=XP_006526967.1;gbkey=CDS;gene=Tjp2;product=tight junction protein ZO-2 isoform X1;protein_id=XP_006526967.1;extra_copy_number=0
CM058259.1	Liftoff	CDS	22148364	22148459	.	-	.	ID=cds-XP_006526967.1;Parent=rna-XM_006526904.5;Dbxref=GeneID:21873,GenBank:XP_006526967.1,MGI:MGI:1341872;Name=XP_006526967.1;gbkey=CDS;gene=Tjp2;product=tight junction protein ZO-2 isoform X1;protein_id=XP_006526967.1;extra_copy_number=0
CM058259.1	Liftoff	CDS	22148769	22148962	.	-	.	ID=cds-XP_006526967.1;Parent=rna-XM_006526904.5;Dbxref=GeneID:21873,GenBank:XP_006526967.1,MGI:MGI:1341872;Name=XP_006526967.1;gbkey=CDS;gene=Tjp2;product=tight junction protein ZO-2 isoform X1;protein_id=XP_006526967.1;extra_copy_number=0
CM058259.1	Liftoff	CDS	22150089	22150299	.	-	.	ID=cds-XP_006526967.1;Parent=rna-XM_006526904.5;Dbxref=GeneID:21873,GenBank:XP_006526967.1,MGI:MGI:1341872;Name=XP_006526967.1;gbkey=CDS;gene=Tjp2;product=tight junction protein ZO-2 isoform X1;protein_id=XP_006526967.1;extra_copy_number=0
CM058259.1	Liftoff	CDS	22151420	22151528	.	-	.	ID=cds-XP_006526967.1;Parent=rna-XM_006526904.5;Dbxref=GeneID:21873,GenBank:XP_006526967.1,MGI:MGI:1341872;Name=XP_006526967.1;gbkey=CDS;gene=Tjp2;product=tight junction protein ZO-2 isoform X1;protein_id=XP_006526967.1;extra_copy_number=0
CM058259.1	Liftoff	CDS	22157289	22157439	.	-	.	ID=cds-XP_006526967.1;Parent=rna-XM_006526904.5;Dbxref=GeneID:21873,GenBank:XP_006526967.1,MGI:MGI:1341872;Name=XP_006526967.1;gbkey=CDS;gene=Tjp2;product=tight junction protein ZO-2 isoform X1;protein_id=XP_006526967.1;extra_copy_number=0
CM058259.1	Liftoff	CDS	22158181	22158247	.	-	.	ID=cds-XP_006526967.1;Parent=rna-XM_006526904.5;Dbxref=GeneID:21873,GenBank:XP_006526967.1,MGI:MGI:1341872;Name=XP_006526967.1;gbkey=CDS;gene=Tjp2;product=tight junction protein ZO-2 isoform X1;protein_id=XP_006526967.1;extra_copy_number=0
CM058259.1	Liftoff	CDS	22159369	22159502	.	-	.	ID=cds-XP_006526967.1;Parent=rna-XM_006526904.5;Dbxref=GeneID:21873,GenBank:XP_006526967.1,MGI:MGI:1341872;Name=XP_006526967.1;gbkey=CDS;gene=Tjp2;product=tight junction protein ZO-2 isoform X1;protein_id=XP_006526967.1;extra_copy_number=0
CM058259.1	Liftoff	CDS	22159607	22159715	.	-	.	ID=cds-XP_006526967.1;Parent=rna-XM_006526904.5;Dbxref=GeneID:21873,GenBank:XP_006526967.1,MGI:MGI:1341872;Name=XP_006526967.1;gbkey=CDS;gene=Tjp2;product=tight junction protein ZO-2 isoform X1;protein_id=XP_006526967.1;extra_copy_number=0
CM058259.1	Liftoff	CDS	22161912	22162065	.	-	.	ID=cds-XP_006526967.1;Parent=rna-XM_006526904.5;Dbxref=GeneID:21873,GenBank:XP_006526967.1,MGI:MGI:1341872;Name=XP_006526967.1;gbkey=CDS;gene=Tjp2;product=tight junction protein ZO-2 isoform X1;protein_id=XP_006526967.1;extra_copy_number=0
CM058259.1	Liftoff	CDS	22163049	22163152	.	-	.	ID=cds-XP_006526967.1;Parent=rna-XM_006526904.5;Dbxref=GeneID:21873,GenBank:XP_006526967.1,MGI:MGI:1341872;Name=XP_006526967.1;gbkey=CDS;gene=Tjp2;product=tight junction protein ZO-2 isoform X1;protein_id=XP_006526967.1;extra_copy_number=0
CM058259.1	Liftoff	CDS	22168199	22168817	.	-	.	ID=cds-XP_006526967.1;Parent=rna-XM_006526904.5;Dbxref=GeneID:21873,GenBank:XP_006526967.1,MGI:MGI:1341872;Name=XP_006526967.1;gbkey=CDS;gene=Tjp2;product=tight junction protein ZO-2 isoform X1;protein_id=XP_006526967.1;extra_copy_number=0
CM058259.1	Liftoff	CDS	22169950	22170052	.	-	.	ID=cds-XP_006526967.1;Parent=rna-XM_006526904.5;Dbxref=GeneID:21873,GenBank:XP_006526967.1,MGI:MGI:1341872;Name=XP_006526967.1;gbkey=CDS;gene=Tjp2;product=tight junction protein ZO-2 isoform X1;protein_id=XP_006526967.1;extra_copy_number=0
CM058259.1	Liftoff	CDS	22172194	22172318	.	-	.	ID=cds-XP_006526967.1;Parent=rna-XM_006526904.5;Dbxref=GeneID:21873,GenBank:XP_006526967.1,MGI:MGI:1341872;Name=XP_006526967.1;gbkey=CDS;gene=Tjp2;product=tight junction protein ZO-2 isoform X1;protein_id=XP_006526967.1;extra_copy_number=0
CM058259.1	Liftoff	CDS	22176125	22176178	.	-	.	ID=cds-XP_006526967.1;Parent=rna-XM_006526904.5;Dbxref=GeneID:21873,GenBank:XP_006526967.1,MGI:MGI:1341872;Name=XP_006526967.1;gbkey=CDS;gene=Tjp2;product=tight junction protein ZO-2 isoform X1;protein_id=XP_006526967.1;extra_copy_number=0
CM058259.1	Liftoff	CDS	22184159	22184272	.	-	.	ID=cds-XP_006526967.1;Parent=rna-XM_006526904.5;Dbxref=GeneID:21873,GenBank:XP_006526967.1,MGI:MGI:1341872;Name=XP_006526967.1;gbkey=CDS;gene=Tjp2;product=tight junction protein ZO-2 isoform X1;protein_id=XP_006526967.1;extra_copy_number=0
CM058259.1	Liftoff	mRNA	22131982	22180423	.	-	.	ID=rna-XM_006526909.3;Parent=gene-Tjp2;Dbxref=GeneID:21873,GenBank:XM_006526909.3,MGI:MGI:1341872;Name=XM_006526909.3;gbkey=mRNA;gene=Tjp2;model_evidence=Supporting evidence includes similarity to: 11 mRNAs%2C 74 ESTs%2C 6 Proteins%2C 505 long SRA reads%2C and 100%25 coverage of the annotated genomic feature by RNAseq alignments%2C including 20 samples with support for all annotated introns;product=tight junction protein 2%2C transcript variant X4;transcript_id=XM_006526909.3;matches_ref_protein=True;valid_ORF=True;extra_copy_number=0
CM058259.1	Liftoff	exon	22131982	22132930	.	-	.	ID=exon-XM_006526909.3-22;Parent=rna-XM_006526909.3;Dbxref=GeneID:21873,GenBank:XM_006526909.3,MGI:MGI:1341872;gbkey=mRNA;gene=Tjp2;product=tight junction protein 2%2C transcript variant X4;transcript_id=XM_006526909.3;extra_copy_number=0
CM058259.1	Liftoff	exon	22133925	22134010	.	-	.	ID=exon-XM_006526909.3-21;Parent=rna-XM_006526909.3;Dbxref=GeneID:21873,GenBank:XM_006526909.3,MGI:MGI:1341872;gbkey=mRNA;gene=Tjp2;product=tight junction protein 2%2C transcript variant X4;transcript_id=XM_006526909.3;extra_copy_number=0
CM058259.1	Liftoff	exon	22135342	22135656	.	-	.	ID=exon-XM_006526909.3-20;Parent=rna-XM_006526909.3;Dbxref=GeneID:21873,GenBank:XM_006526909.3,MGI:MGI:1341872;gbkey=mRNA;gene=Tjp2;product=tight junction protein 2%2C transcript variant X4;transcript_id=XM_006526909.3;extra_copy_number=0
CM058259.1	Liftoff	exon	22138043	22138255	.	-	.	ID=exon-XM_006526909.3-19;Parent=rna-XM_006526909.3;Dbxref=GeneID:21873,GenBank:XM_006526909.3,MGI:MGI:1341872;gbkey=mRNA;gene=Tjp2;product=tight junction protein 2%2C transcript variant X4;transcript_id=XM_006526909.3;extra_copy_number=0
CM058259.1	Liftoff	exon	22139238	22139338	.	-	.	ID=exon-XM_006526909.3-18;Parent=rna-XM_006526909.3;Dbxref=GeneID:21873,GenBank:XM_006526909.3,MGI:MGI:1341872;gbkey=mRNA;gene=Tjp2;product=tight junction protein 2%2C transcript variant X4;transcript_id=XM_006526909.3;extra_copy_number=0
CM058259.1	Liftoff	exon	22145986	22146196	.	-	.	ID=exon-XM_006526909.3-17;Parent=rna-XM_006526909.3;Dbxref=GeneID:21873,GenBank:XM_006526909.3,MGI:MGI:1341872;gbkey=mRNA;gene=Tjp2;product=tight junction protein 2%2C transcript variant X4;transcript_id=XM_006526909.3;extra_copy_number=0
CM058259.1	Liftoff	exon	22147074	22147153	.	-	.	ID=exon-XM_006526909.3-16;Parent=rna-XM_006526909.3;Dbxref=GeneID:21873,GenBank:XM_006526909.3,MGI:MGI:1341872;gbkey=mRNA;gene=Tjp2;product=tight junction protein 2%2C transcript variant X4;transcript_id=XM_006526909.3;extra_copy_number=0
CM058259.1	Liftoff	exon	22148364	22148459	.	-	.	ID=exon-XM_006526909.3-15;Parent=rna-XM_006526909.3;Dbxref=GeneID:21873,GenBank:XM_006526909.3,MGI:MGI:1341872;gbkey=mRNA;gene=Tjp2;product=tight junction protein 2%2C transcript variant X4;transcript_id=XM_006526909.3;extra_copy_number=0
CM058259.1	Liftoff	exon	22148769	22148962	.	-	.	ID=exon-XM_006526909.3-14;Parent=rna-XM_006526909.3;Dbxref=GeneID:21873,GenBank:XM_006526909.3,MGI:MGI:1341872;gbkey=mRNA;gene=Tjp2;product=tight junction protein 2%2C transcript variant X4;transcript_id=XM_006526909.3;extra_copy_number=0
CM058259.1	Liftoff	exon	22150089	22150299	.	-	.	ID=exon-XM_006526909.3-13;Parent=rna-XM_006526909.3;Dbxref=GeneID:21873,GenBank:XM_006526909.3,MGI:MGI:1341872;gbkey=mRNA;gene=Tjp2;product=tight junction protein 2%2C transcript variant X4;transcript_id=XM_006526909.3;extra_copy_number=0
CM058259.1	Liftoff	exon	22151420	22151528	.	-	.	ID=exon-XM_006526909.3-12;Parent=rna-XM_006526909.3;Dbxref=GeneID:21873,GenBank:XM_006526909.3,MGI:MGI:1341872;gbkey=mRNA;gene=Tjp2;product=tight junction protein 2%2C transcript variant X4;transcript_id=XM_006526909.3;extra_copy_number=0
CM058259.1	Liftoff	exon	22157289	22157439	.	-	.	ID=exon-XM_006526909.3-11;Parent=rna-XM_006526909.3;Dbxref=GeneID:21873,GenBank:XM_006526909.3,MGI:MGI:1341872;gbkey=mRNA;gene=Tjp2;product=tight junction protein 2%2C transcript variant X4;transcript_id=XM_006526909.3;extra_copy_number=0
CM058259.1	Liftoff	exon	22158181	22158247	.	-	.	ID=exon-XM_006526909.3-10;Parent=rna-XM_006526909.3;Dbxref=GeneID:21873,GenBank:XM_006526909.3,MGI:MGI:1341872;gbkey=mRNA;gene=Tjp2;product=tight junction protein 2%2C transcript variant X4;transcript_id=XM_006526909.3;extra_copy_number=0
CM058259.1	Liftoff	exon	22159369	22159502	.	-	.	ID=exon-XM_006526909.3-9;Parent=rna-XM_006526909.3;Dbxref=GeneID:21873,GenBank:XM_006526909.3,MGI:MGI:1341872;gbkey=mRNA;gene=Tjp2;product=tight junction protein 2%2C transcript variant X4;transcript_id=XM_006526909.3;extra_copy_number=0
CM058259.1	Liftoff	exon	22159607	22159715	.	-	.	ID=exon-XM_006526909.3-8;Parent=rna-XM_006526909.3;Dbxref=GeneID:21873,GenBank:XM_006526909.3,MGI:MGI:1341872;gbkey=mRNA;gene=Tjp2;product=tight junction protein 2%2C transcript variant X4;transcript_id=XM_006526909.3;extra_copy_number=0
CM058259.1	Liftoff	exon	22161912	22162065	.	-	.	ID=exon-XM_006526909.3-7;Parent=rna-XM_006526909.3;Dbxref=GeneID:21873,GenBank:XM_006526909.3,MGI:MGI:1341872;gbkey=mRNA;gene=Tjp2;product=tight junction protein 2%2C transcript variant X4;transcript_id=XM_006526909.3;extra_copy_number=0
CM058259.1	Liftoff	exon	22163049	22163152	.	-	.	ID=exon-XM_006526909.3-6;Parent=rna-XM_006526909.3;Dbxref=GeneID:21873,GenBank:XM_006526909.3,MGI:MGI:1341872;gbkey=mRNA;gene=Tjp2;product=tight junction protein 2%2C transcript variant X4;transcript_id=XM_006526909.3;extra_copy_number=0
CM058259.1	Liftoff	exon	22168199	22168817	.	-	.	ID=exon-XM_006526909.3-5;Parent=rna-XM_006526909.3;Dbxref=GeneID:21873,GenBank:XM_006526909.3,MGI:MGI:1341872;gbkey=mRNA;gene=Tjp2;product=tight junction protein 2%2C transcript variant X4;transcript_id=XM_006526909.3;extra_copy_number=0
CM058259.1	Liftoff	exon	22169950	22170052	.	-	.	ID=exon-XM_006526909.3-4;Parent=rna-XM_006526909.3;Dbxref=GeneID:21873,GenBank:XM_006526909.3,MGI:MGI:1341872;gbkey=mRNA;gene=Tjp2;product=tight junction protein 2%2C transcript variant X4;transcript_id=XM_006526909.3;extra_copy_number=0
CM058259.1	Liftoff	exon	22172194	22172318	.	-	.	ID=exon-XM_006526909.3-3;Parent=rna-XM_006526909.3;Dbxref=GeneID:21873,GenBank:XM_006526909.3,MGI:MGI:1341872;gbkey=mRNA;gene=Tjp2;product=tight junction protein 2%2C transcript variant X4;transcript_id=XM_006526909.3;extra_copy_number=0
CM058259.1	Liftoff	exon	22176125	22176178	.	-	.	ID=exon-XM_006526909.3-2;Parent=rna-XM_006526909.3;Dbxref=GeneID:21873,GenBank:XM_006526909.3,MGI:MGI:1341872;gbkey=mRNA;gene=Tjp2;product=tight junction protein 2%2C transcript variant X4;transcript_id=XM_006526909.3;extra_copy_number=0
CM058259.1	Liftoff	exon	22180129	22180423	.	-	.	ID=exon-XM_006526909.3-1;Parent=rna-XM_006526909.3;Dbxref=GeneID:21873,GenBank:XM_006526909.3,MGI:MGI:1341872;gbkey=mRNA;gene=Tjp2;product=tight junction protein 2%2C transcript variant X4;transcript_id=XM_006526909.3;extra_copy_number=0
CM058259.1	Liftoff	CDS	22132765	22132930	.	-	.	ID=cds-XP_006526972.1;Parent=rna-XM_006526909.3;Dbxref=GeneID:21873,GenBank:XP_006526972.1,MGI:MGI:1341872;Name=XP_006526972.1;gbkey=CDS;gene=Tjp2;product=tight junction protein ZO-2 isoform X4;protein_id=XP_006526972.1;extra_copy_number=0
CM058259.1	Liftoff	CDS	22133925	22134010	.	-	.	ID=cds-XP_006526972.1;Parent=rna-XM_006526909.3;Dbxref=GeneID:21873,GenBank:XP_006526972.1,MGI:MGI:1341872;Name=XP_006526972.1;gbkey=CDS;gene=Tjp2;product=tight junction protein ZO-2 isoform X4;protein_id=XP_006526972.1;extra_copy_number=0
CM058259.1	Liftoff	CDS	22135342	22135656	.	-	.	ID=cds-XP_006526972.1;Parent=rna-XM_006526909.3;Dbxref=GeneID:21873,GenBank:XP_006526972.1,MGI:MGI:1341872;Name=XP_006526972.1;gbkey=CDS;gene=Tjp2;product=tight junction protein ZO-2 isoform X4;protein_id=XP_006526972.1;extra_copy_number=0
CM058259.1	Liftoff	CDS	22138043	22138255	.	-	.	ID=cds-XP_006526972.1;Parent=rna-XM_006526909.3;Dbxref=GeneID:21873,GenBank:XP_006526972.1,MGI:MGI:1341872;Name=XP_006526972.1;gbkey=CDS;gene=Tjp2;product=tight junction protein ZO-2 isoform X4;protein_id=XP_006526972.1;extra_copy_number=0
CM058259.1	Liftoff	CDS	22139238	22139338	.	-	.	ID=cds-XP_006526972.1;Parent=rna-XM_006526909.3;Dbxref=GeneID:21873,GenBank:XP_006526972.1,MGI:MGI:1341872;Name=XP_006526972.1;gbkey=CDS;gene=Tjp2;product=tight junction protein ZO-2 isoform X4;protein_id=XP_006526972.1;extra_copy_number=0
CM058259.1	Liftoff	CDS	22145986	22146196	.	-	.	ID=cds-XP_006526972.1;Parent=rna-XM_006526909.3;Dbxref=GeneID:21873,GenBank:XP_006526972.1,MGI:MGI:1341872;Name=XP_006526972.1;gbkey=CDS;gene=Tjp2;product=tight junction protein ZO-2 isoform X4;protein_id=XP_006526972.1;extra_copy_number=0
CM058259.1	Liftoff	CDS	22147074	22147153	.	-	.	ID=cds-XP_006526972.1;Parent=rna-XM_006526909.3;Dbxref=GeneID:21873,GenBank:XP_006526972.1,MGI:MGI:1341872;Name=XP_006526972.1;gbkey=CDS;gene=Tjp2;product=tight junction protein ZO-2 isoform X4;protein_id=XP_006526972.1;extra_copy_number=0
CM058259.1	Liftoff	CDS	22148364	22148459	.	-	.	ID=cds-XP_006526972.1;Parent=rna-XM_006526909.3;Dbxref=GeneID:21873,GenBank:XP_006526972.1,MGI:MGI:1341872;Name=XP_006526972.1;gbkey=CDS;gene=Tjp2;product=tight junction protein ZO-2 isoform X4;protein_id=XP_006526972.1;extra_copy_number=0
CM058259.1	Liftoff	CDS	22148769	22148962	.	-	.	ID=cds-XP_006526972.1;Parent=rna-XM_006526909.3;Dbxref=GeneID:21873,GenBank:XP_006526972.1,MGI:MGI:1341872;Name=XP_006526972.1;gbkey=CDS;gene=Tjp2;product=tight junction protein ZO-2 isoform X4;protein_id=XP_006526972.1;extra_copy_number=0
CM058259.1	Liftoff	CDS	22150089	22150299	.	-	.	ID=cds-XP_006526972.1;Parent=rna-XM_006526909.3;Dbxref=GeneID:21873,GenBank:XP_006526972.1,MGI:MGI:1341872;Name=XP_006526972.1;gbkey=CDS;gene=Tjp2;product=tight junction protein ZO-2 isoform X4;protein_id=XP_006526972.1;extra_copy_number=0
CM058259.1	Liftoff	CDS	22151420	22151528	.	-	.	ID=cds-XP_006526972.1;Parent=rna-XM_006526909.3;Dbxref=GeneID:21873,GenBank:XP_006526972.1,MGI:MGI:1341872;Name=XP_006526972.1;gbkey=CDS;gene=Tjp2;product=tight junction protein ZO-2 isoform X4;protein_id=XP_006526972.1;extra_copy_number=0
CM058259.1	Liftoff	CDS	22157289	22157439	.	-	.	ID=cds-XP_006526972.1;Parent=rna-XM_006526909.3;Dbxref=GeneID:21873,GenBank:XP_006526972.1,MGI:MGI:1341872;Name=XP_006526972.1;gbkey=CDS;gene=Tjp2;product=tight junction protein ZO-2 isoform X4;protein_id=XP_006526972.1;extra_copy_number=0
CM058259.1	Liftoff	CDS	22158181	22158247	.	-	.	ID=cds-XP_006526972.1;Parent=rna-XM_006526909.3;Dbxref=GeneID:21873,GenBank:XP_006526972.1,MGI:MGI:1341872;Name=XP_006526972.1;gbkey=CDS;gene=Tjp2;product=tight junction protein ZO-2 isoform X4;protein_id=XP_006526972.1;extra_copy_number=0
CM058259.1	Liftoff	CDS	22159369	22159502	.	-	.	ID=cds-XP_006526972.1;Parent=rna-XM_006526909.3;Dbxref=GeneID:21873,GenBank:XP_006526972.1,MGI:MGI:1341872;Name=XP_006526972.1;gbkey=CDS;gene=Tjp2;product=tight junction protein ZO-2 isoform X4;protein_id=XP_006526972.1;extra_copy_number=0
CM058259.1	Liftoff	CDS	22159607	22159715	.	-	.	ID=cds-XP_006526972.1;Parent=rna-XM_006526909.3;Dbxref=GeneID:21873,GenBank:XP_006526972.1,MGI:MGI:1341872;Name=XP_006526972.1;gbkey=CDS;gene=Tjp2;product=tight junction protein ZO-2 isoform X4;protein_id=XP_006526972.1;extra_copy_number=0
CM058259.1	Liftoff	CDS	22161912	22162065	.	-	.	ID=cds-XP_006526972.1;Parent=rna-XM_006526909.3;Dbxref=GeneID:21873,GenBank:XP_006526972.1,MGI:MGI:1341872;Name=XP_006526972.1;gbkey=CDS;gene=Tjp2;product=tight junction protein ZO-2 isoform X4;protein_id=XP_006526972.1;extra_copy_number=0
CM058259.1	Liftoff	CDS	22163049	22163152	.	-	.	ID=cds-XP_006526972.1;Parent=rna-XM_006526909.3;Dbxref=GeneID:21873,GenBank:XP_006526972.1,MGI:MGI:1341872;Name=XP_006526972.1;gbkey=CDS;gene=Tjp2;product=tight junction protein ZO-2 isoform X4;protein_id=XP_006526972.1;extra_copy_number=0
CM058259.1	Liftoff	CDS	22168199	22168817	.	-	.	ID=cds-XP_006526972.1;Parent=rna-XM_006526909.3;Dbxref=GeneID:21873,GenBank:XP_006526972.1,MGI:MGI:1341872;Name=XP_006526972.1;gbkey=CDS;gene=Tjp2;product=tight junction protein ZO-2 isoform X4;protein_id=XP_006526972.1;extra_copy_number=0
CM058259.1	Liftoff	CDS	22169950	22170052	.	-	.	ID=cds-XP_006526972.1;Parent=rna-XM_006526909.3;Dbxref=GeneID:21873,GenBank:XP_006526972.1,MGI:MGI:1341872;Name=XP_006526972.1;gbkey=CDS;gene=Tjp2;product=tight junction protein ZO-2 isoform X4;protein_id=XP_006526972.1;extra_copy_number=0
CM058259.1	Liftoff	CDS	22172194	22172318	.	-	.	ID=cds-XP_006526972.1;Parent=rna-XM_006526909.3;Dbxref=GeneID:21873,GenBank:XP_006526972.1,MGI:MGI:1341872;Name=XP_006526972.1;gbkey=CDS;gene=Tjp2;product=tight junction protein ZO-2 isoform X4;protein_id=XP_006526972.1;extra_copy_number=0
CM058259.1	Liftoff	CDS	22176125	22176178	.	-	.	ID=cds-XP_006526972.1;Parent=rna-XM_006526909.3;Dbxref=GeneID:21873,GenBank:XP_006526972.1,MGI:MGI:1341872;Name=XP_006526972.1;gbkey=CDS;gene=Tjp2;product=tight junction protein ZO-2 isoform X4;protein_id=XP_006526972.1;extra_copy_number=0
CM058259.1	Liftoff	CDS	22180129	22180200	.	-	.	ID=cds-XP_006526972.1;Parent=rna-XM_006526909.3;Dbxref=GeneID:21873,GenBank:XP_006526972.1,MGI:MGI:1341872;Name=XP_006526972.1;gbkey=CDS;gene=Tjp2;product=tight junction protein ZO-2 isoform X4;protein_id=XP_006526972.1;extra_copy_number=0
CM058259.1	Liftoff	mRNA	22131982	22231210	.	-	.	ID=rna-XM_017318136.2;Parent=gene-Tjp2;Dbxref=GeneID:21873,GenBank:XM_017318136.2,MGI:MGI:1341872;Name=XM_017318136.2;gbkey=mRNA;gene=Tjp2;model_evidence=Supporting evidence includes similarity to: 11 mRNAs%2C 75 ESTs%2C 5 Proteins%2C 498 long SRA reads%2C and 100%25 coverage of the annotated genomic feature by RNAseq alignments%2C including 41 samples with support for all annotated introns;product=tight junction protein 2%2C transcript variant X6;transcript_id=XM_017318136.2;matches_ref_protein=True;valid_ORF=True;extra_copy_number=0
CM058259.1	Liftoff	exon	22131982	22132930	.	-	.	ID=exon-XM_017318136.2-22;Parent=rna-XM_017318136.2;Dbxref=GeneID:21873,GenBank:XM_017318136.2,MGI:MGI:1341872;gbkey=mRNA;gene=Tjp2;product=tight junction protein 2%2C transcript variant X6;transcript_id=XM_017318136.2;extra_copy_number=0
CM058259.1	Liftoff	exon	22133925	22134010	.	-	.	ID=exon-XM_017318136.2-21;Parent=rna-XM_017318136.2;Dbxref=GeneID:21873,GenBank:XM_017318136.2,MGI:MGI:1341872;gbkey=mRNA;gene=Tjp2;product=tight junction protein 2%2C transcript variant X6;transcript_id=XM_017318136.2;extra_copy_number=0
CM058259.1	Liftoff	exon	22135342	22135656	.	-	.	ID=exon-XM_017318136.2-20;Parent=rna-XM_017318136.2;Dbxref=GeneID:21873,GenBank:XM_017318136.2,MGI:MGI:1341872;gbkey=mRNA;gene=Tjp2;product=tight junction protein 2%2C transcript variant X6;transcript_id=XM_017318136.2;extra_copy_number=0
CM058259.1	Liftoff	exon	22138043	22138255	.	-	.	ID=exon-XM_017318136.2-19;Parent=rna-XM_017318136.2;Dbxref=GeneID:21873,GenBank:XM_017318136.2,MGI:MGI:1341872;gbkey=mRNA;gene=Tjp2;product=tight junction protein 2%2C transcript variant X6;transcript_id=XM_017318136.2;extra_copy_number=0
CM058259.1	Liftoff	exon	22139238	22139338	.	-	.	ID=exon-XM_017318136.2-18;Parent=rna-XM_017318136.2;Dbxref=GeneID:21873,GenBank:XM_017318136.2,MGI:MGI:1341872;gbkey=mRNA;gene=Tjp2;product=tight junction protein 2%2C transcript variant X6;transcript_id=XM_017318136.2;extra_copy_number=0
CM058259.1	Liftoff	exon	22145986	22146196	.	-	.	ID=exon-XM_017318136.2-17;Parent=rna-XM_017318136.2;Dbxref=GeneID:21873,GenBank:XM_017318136.2,MGI:MGI:1341872;gbkey=mRNA;gene=Tjp2;product=tight junction protein 2%2C transcript variant X6;transcript_id=XM_017318136.2;extra_copy_number=0
CM058259.1	Liftoff	exon	22147074	22147153	.	-	.	ID=exon-XM_017318136.2-16;Parent=rna-XM_017318136.2;Dbxref=GeneID:21873,GenBank:XM_017318136.2,MGI:MGI:1341872;gbkey=mRNA;gene=Tjp2;product=tight junction protein 2%2C transcript variant X6;transcript_id=XM_017318136.2;extra_copy_number=0
CM058259.1	Liftoff	exon	22148364	22148459	.	-	.	ID=exon-XM_017318136.2-15;Parent=rna-XM_017318136.2;Dbxref=GeneID:21873,GenBank:XM_017318136.2,MGI:MGI:1341872;gbkey=mRNA;gene=Tjp2;product=tight junction protein 2%2C transcript variant X6;transcript_id=XM_017318136.2;extra_copy_number=0
CM058259.1	Liftoff	exon	22148769	22148962	.	-	.	ID=exon-XM_017318136.2-14;Parent=rna-XM_017318136.2;Dbxref=GeneID:21873,GenBank:XM_017318136.2,MGI:MGI:1341872;gbkey=mRNA;gene=Tjp2;product=tight junction protein 2%2C transcript variant X6;transcript_id=XM_017318136.2;extra_copy_number=0
CM058259.1	Liftoff	exon	22150089	22150299	.	-	.	ID=exon-XM_017318136.2-13;Parent=rna-XM_017318136.2;Dbxref=GeneID:21873,GenBank:XM_017318136.2,MGI:MGI:1341872;gbkey=mRNA;gene=Tjp2;product=tight junction protein 2%2C transcript variant X6;transcript_id=XM_017318136.2;extra_copy_number=0
CM058259.1	Liftoff	exon	22151420	22151528	.	-	.	ID=exon-XM_017318136.2-12;Parent=rna-XM_017318136.2;Dbxref=GeneID:21873,GenBank:XM_017318136.2,MGI:MGI:1341872;gbkey=mRNA;gene=Tjp2;product=tight junction protein 2%2C transcript variant X6;transcript_id=XM_017318136.2;extra_copy_number=0
CM058259.1	Liftoff	exon	22157289	22157439	.	-	.	ID=exon-XM_017318136.2-11;Parent=rna-XM_017318136.2;Dbxref=GeneID:21873,GenBank:XM_017318136.2,MGI:MGI:1341872;gbkey=mRNA;gene=Tjp2;product=tight junction protein 2%2C transcript variant X6;transcript_id=XM_017318136.2;extra_copy_number=0
CM058259.1	Liftoff	exon	22158181	22158247	.	-	.	ID=exon-XM_017318136.2-10;Parent=rna-XM_017318136.2;Dbxref=GeneID:21873,GenBank:XM_017318136.2,MGI:MGI:1341872;gbkey=mRNA;gene=Tjp2;product=tight junction protein 2%2C transcript variant X6;transcript_id=XM_017318136.2;extra_copy_number=0
CM058259.1	Liftoff	exon	22159369	22159502	.	-	.	ID=exon-XM_017318136.2-9;Parent=rna-XM_017318136.2;Dbxref=GeneID:21873,GenBank:XM_017318136.2,MGI:MGI:1341872;gbkey=mRNA;gene=Tjp2;product=tight junction protein 2%2C transcript variant X6;transcript_id=XM_017318136.2;extra_copy_number=0
CM058259.1	Liftoff	exon	22159607	22159715	.	-	.	ID=exon-XM_017318136.2-8;Parent=rna-XM_017318136.2;Dbxref=GeneID:21873,GenBank:XM_017318136.2,MGI:MGI:1341872;gbkey=mRNA;gene=Tjp2;product=tight junction protein 2%2C transcript variant X6;transcript_id=XM_017318136.2;extra_copy_number=0
CM058259.1	Liftoff	exon	22161912	22162065	.	-	.	ID=exon-XM_017318136.2-7;Parent=rna-XM_017318136.2;Dbxref=GeneID:21873,GenBank:XM_017318136.2,MGI:MGI:1341872;gbkey=mRNA;gene=Tjp2;product=tight junction protein 2%2C transcript variant X6;transcript_id=XM_017318136.2;extra_copy_number=0
CM058259.1	Liftoff	exon	22163049	22163152	.	-	.	ID=exon-XM_017318136.2-6;Parent=rna-XM_017318136.2;Dbxref=GeneID:21873,GenBank:XM_017318136.2,MGI:MGI:1341872;gbkey=mRNA;gene=Tjp2;product=tight junction protein 2%2C transcript variant X6;transcript_id=XM_017318136.2;extra_copy_number=0
CM058259.1	Liftoff	exon	22168199	22168817	.	-	.	ID=exon-XM_017318136.2-5;Parent=rna-XM_017318136.2;Dbxref=GeneID:21873,GenBank:XM_017318136.2,MGI:MGI:1341872;gbkey=mRNA;gene=Tjp2;product=tight junction protein 2%2C transcript variant X6;transcript_id=XM_017318136.2;extra_copy_number=0
CM058259.1	Liftoff	exon	22169950	22170052	.	-	.	ID=exon-XM_017318136.2-4;Parent=rna-XM_017318136.2;Dbxref=GeneID:21873,GenBank:XM_017318136.2,MGI:MGI:1341872;gbkey=mRNA;gene=Tjp2;product=tight junction protein 2%2C transcript variant X6;transcript_id=XM_017318136.2;extra_copy_number=0
CM058259.1	Liftoff	exon	22172194	22172318	.	-	.	ID=exon-XM_017318136.2-3;Parent=rna-XM_017318136.2;Dbxref=GeneID:21873,GenBank:XM_017318136.2,MGI:MGI:1341872;gbkey=mRNA;gene=Tjp2;product=tight junction protein 2%2C transcript variant X6;transcript_id=XM_017318136.2;extra_copy_number=0
CM058259.1	Liftoff	exon	22176125	22176178	.	-	.	ID=exon-XM_017318136.2-2;Parent=rna-XM_017318136.2;Dbxref=GeneID:21873,GenBank:XM_017318136.2,MGI:MGI:1341872;gbkey=mRNA;gene=Tjp2;product=tight junction protein 2%2C transcript variant X6;transcript_id=XM_017318136.2;extra_copy_number=0
CM058259.1	Liftoff	exon	22231061	22231210	.	-	.	ID=exon-XM_017318136.2-1;Parent=rna-XM_017318136.2;Dbxref=GeneID:21873,GenBank:XM_017318136.2,MGI:MGI:1341872;gbkey=mRNA;gene=Tjp2;product=tight junction protein 2%2C transcript variant X6;transcript_id=XM_017318136.2;extra_copy_number=0
CM058259.1	Liftoff	CDS	22132765	22132930	.	-	.	ID=cds-XP_017173625.1;Parent=rna-XM_017318136.2;Dbxref=GeneID:21873,GenBank:XP_017173625.1,MGI:MGI:1341872;Name=XP_017173625.1;gbkey=CDS;gene=Tjp2;product=tight junction protein ZO-2 isoform X6;protein_id=XP_017173625.1;extra_copy_number=0
CM058259.1	Liftoff	CDS	22133925	22134010	.	-	.	ID=cds-XP_017173625.1;Parent=rna-XM_017318136.2;Dbxref=GeneID:21873,GenBank:XP_017173625.1,MGI:MGI:1341872;Name=XP_017173625.1;gbkey=CDS;gene=Tjp2;product=tight junction protein ZO-2 isoform X6;protein_id=XP_017173625.1;extra_copy_number=0
CM058259.1	Liftoff	CDS	22135342	22135656	.	-	.	ID=cds-XP_017173625.1;Parent=rna-XM_017318136.2;Dbxref=GeneID:21873,GenBank:XP_017173625.1,MGI:MGI:1341872;Name=XP_017173625.1;gbkey=CDS;gene=Tjp2;product=tight junction protein ZO-2 isoform X6;protein_id=XP_017173625.1;extra_copy_number=0
CM058259.1	Liftoff	CDS	22138043	22138255	.	-	.	ID=cds-XP_017173625.1;Parent=rna-XM_017318136.2;Dbxref=GeneID:21873,GenBank:XP_017173625.1,MGI:MGI:1341872;Name=XP_017173625.1;gbkey=CDS;gene=Tjp2;product=tight junction protein ZO-2 isoform X6;protein_id=XP_017173625.1;extra_copy_number=0
CM058259.1	Liftoff	CDS	22139238	22139338	.	-	.	ID=cds-XP_017173625.1;Parent=rna-XM_017318136.2;Dbxref=GeneID:21873,GenBank:XP_017173625.1,MGI:MGI:1341872;Name=XP_017173625.1;gbkey=CDS;gene=Tjp2;product=tight junction protein ZO-2 isoform X6;protein_id=XP_017173625.1;extra_copy_number=0
CM058259.1	Liftoff	CDS	22145986	22146196	.	-	.	ID=cds-XP_017173625.1;Parent=rna-XM_017318136.2;Dbxref=GeneID:21873,GenBank:XP_017173625.1,MGI:MGI:1341872;Name=XP_017173625.1;gbkey=CDS;gene=Tjp2;product=tight junction protein ZO-2 isoform X6;protein_id=XP_017173625.1;extra_copy_number=0
CM058259.1	Liftoff	CDS	22147074	22147153	.	-	.	ID=cds-XP_017173625.1;Parent=rna-XM_017318136.2;Dbxref=GeneID:21873,GenBank:XP_017173625.1,MGI:MGI:1341872;Name=XP_017173625.1;gbkey=CDS;gene=Tjp2;product=tight junction protein ZO-2 isoform X6;protein_id=XP_017173625.1;extra_copy_number=0
CM058259.1	Liftoff	CDS	22148364	22148459	.	-	.	ID=cds-XP_017173625.1;Parent=rna-XM_017318136.2;Dbxref=GeneID:21873,GenBank:XP_017173625.1,MGI:MGI:1341872;Name=XP_017173625.1;gbkey=CDS;gene=Tjp2;product=tight junction protein ZO-2 isoform X6;protein_id=XP_017173625.1;extra_copy_number=0
CM058259.1	Liftoff	CDS	22148769	22148962	.	-	.	ID=cds-XP_017173625.1;Parent=rna-XM_017318136.2;Dbxref=GeneID:21873,GenBank:XP_017173625.1,MGI:MGI:1341872;Name=XP_017173625.1;gbkey=CDS;gene=Tjp2;product=tight junction protein ZO-2 isoform X6;protein_id=XP_017173625.1;extra_copy_number=0
CM058259.1	Liftoff	CDS	22150089	22150299	.	-	.	ID=cds-XP_017173625.1;Parent=rna-XM_017318136.2;Dbxref=GeneID:21873,GenBank:XP_017173625.1,MGI:MGI:1341872;Name=XP_017173625.1;gbkey=CDS;gene=Tjp2;product=tight junction protein ZO-2 isoform X6;protein_id=XP_017173625.1;extra_copy_number=0
CM058259.1	Liftoff	CDS	22151420	22151528	.	-	.	ID=cds-XP_017173625.1;Parent=rna-XM_017318136.2;Dbxref=GeneID:21873,GenBank:XP_017173625.1,MGI:MGI:1341872;Name=XP_017173625.1;gbkey=CDS;gene=Tjp2;product=tight junction protein ZO-2 isoform X6;protein_id=XP_017173625.1;extra_copy_number=0
CM058259.1	Liftoff	CDS	22157289	22157439	.	-	.	ID=cds-XP_017173625.1;Parent=rna-XM_017318136.2;Dbxref=GeneID:21873,GenBank:XP_017173625.1,MGI:MGI:1341872;Name=XP_017173625.1;gbkey=CDS;gene=Tjp2;product=tight junction protein ZO-2 isoform X6;protein_id=XP_017173625.1;extra_copy_number=0
CM058259.1	Liftoff	CDS	22158181	22158247	.	-	.	ID=cds-XP_017173625.1;Parent=rna-XM_017318136.2;Dbxref=GeneID:21873,GenBank:XP_017173625.1,MGI:MGI:1341872;Name=XP_017173625.1;gbkey=CDS;gene=Tjp2;product=tight junction protein ZO-2 isoform X6;protein_id=XP_017173625.1;extra_copy_number=0
CM058259.1	Liftoff	CDS	22159369	22159502	.	-	.	ID=cds-XP_017173625.1;Parent=rna-XM_017318136.2;Dbxref=GeneID:21873,GenBank:XP_017173625.1,MGI:MGI:1341872;Name=XP_017173625.1;gbkey=CDS;gene=Tjp2;product=tight junction protein ZO-2 isoform X6;protein_id=XP_017173625.1;extra_copy_number=0
CM058259.1	Liftoff	CDS	22159607	22159715	.	-	.	ID=cds-XP_017173625.1;Parent=rna-XM_017318136.2;Dbxref=GeneID:21873,GenBank:XP_017173625.1,MGI:MGI:1341872;Name=XP_017173625.1;gbkey=CDS;gene=Tjp2;product=tight junction protein ZO-2 isoform X6;protein_id=XP_017173625.1;extra_copy_number=0
CM058259.1	Liftoff	CDS	22161912	22162065	.	-	.	ID=cds-XP_017173625.1;Parent=rna-XM_017318136.2;Dbxref=GeneID:21873,GenBank:XP_017173625.1,MGI:MGI:1341872;Name=XP_017173625.1;gbkey=CDS;gene=Tjp2;product=tight junction protein ZO-2 isoform X6;protein_id=XP_017173625.1;extra_copy_number=0
CM058259.1	Liftoff	CDS	22163049	22163152	.	-	.	ID=cds-XP_017173625.1;Parent=rna-XM_017318136.2;Dbxref=GeneID:21873,GenBank:XP_017173625.1,MGI:MGI:1341872;Name=XP_017173625.1;gbkey=CDS;gene=Tjp2;product=tight junction protein ZO-2 isoform X6;protein_id=XP_017173625.1;extra_copy_number=0
CM058259.1	Liftoff	CDS	22168199	22168817	.	-	.	ID=cds-XP_017173625.1;Parent=rna-XM_017318136.2;Dbxref=GeneID:21873,GenBank:XP_017173625.1,MGI:MGI:1341872;Name=XP_017173625.1;gbkey=CDS;gene=Tjp2;product=tight junction protein ZO-2 isoform X6;protein_id=XP_017173625.1;extra_copy_number=0
CM058259.1	Liftoff	CDS	22169950	22170052	.	-	.	ID=cds-XP_017173625.1;Parent=rna-XM_017318136.2;Dbxref=GeneID:21873,GenBank:XP_017173625.1,MGI:MGI:1341872;Name=XP_017173625.1;gbkey=CDS;gene=Tjp2;product=tight junction protein ZO-2 isoform X6;protein_id=XP_017173625.1;extra_copy_number=0
CM058259.1	Liftoff	CDS	22172194	22172318	.	-	.	ID=cds-XP_017173625.1;Parent=rna-XM_017318136.2;Dbxref=GeneID:21873,GenBank:XP_017173625.1,MGI:MGI:1341872;Name=XP_017173625.1;gbkey=CDS;gene=Tjp2;product=tight junction protein ZO-2 isoform X6;protein_id=XP_017173625.1;extra_copy_number=0
CM058259.1	Liftoff	CDS	22176125	22176169	.	-	.	ID=cds-XP_017173625.1;Parent=rna-XM_017318136.2;Dbxref=GeneID:21873,GenBank:XP_017173625.1,MGI:MGI:1341872;Name=XP_017173625.1;gbkey=CDS;gene=Tjp2;product=tight junction protein ZO-2 isoform X6;protein_id=XP_017173625.1;extra_copy_number=0
CM058259.1	Liftoff	mRNA	22131982	22211674	.	-	.	ID=rna-XM_030250861.2;Parent=gene-Tjp2;Dbxref=GeneID:21873,GenBank:XM_030250861.2,MGI:MGI:1341872;Name=XM_030250861.2;gbkey=mRNA;gene=Tjp2;model_evidence=Supporting evidence includes similarity to: 11 mRNAs%2C 88 ESTs%2C 6 Proteins%2C 568 long SRA reads%2C and 100%25 coverage of the annotated genomic feature by RNAseq alignments%2C including 43 samples with support for all annotated introns;product=tight junction protein 2%2C transcript variant X5;transcript_id=XM_030250861.2;matches_ref_protein=True;valid_ORF=True;extra_copy_number=0
CM058259.1	Liftoff	exon	22131982	22132930	.	-	.	ID=exon-XM_030250861.2-22;Parent=rna-XM_030250861.2;Dbxref=GeneID:21873,GenBank:XM_030250861.2,MGI:MGI:1341872;gbkey=mRNA;gene=Tjp2;product=tight junction protein 2%2C transcript variant X5;transcript_id=XM_030250861.2;extra_copy_number=0
CM058259.1	Liftoff	exon	22133925	22134010	.	-	.	ID=exon-XM_030250861.2-21;Parent=rna-XM_030250861.2;Dbxref=GeneID:21873,GenBank:XM_030250861.2,MGI:MGI:1341872;gbkey=mRNA;gene=Tjp2;product=tight junction protein 2%2C transcript variant X5;transcript_id=XM_030250861.2;extra_copy_number=0
CM058259.1	Liftoff	exon	22135342	22135656	.	-	.	ID=exon-XM_030250861.2-20;Parent=rna-XM_030250861.2;Dbxref=GeneID:21873,GenBank:XM_030250861.2,MGI:MGI:1341872;gbkey=mRNA;gene=Tjp2;product=tight junction protein 2%2C transcript variant X5;transcript_id=XM_030250861.2;extra_copy_number=0
CM058259.1	Liftoff	exon	22138043	22138255	.	-	.	ID=exon-XM_030250861.2-19;Parent=rna-XM_030250861.2;Dbxref=GeneID:21873,GenBank:XM_030250861.2,MGI:MGI:1341872;gbkey=mRNA;gene=Tjp2;product=tight junction protein 2%2C transcript variant X5;transcript_id=XM_030250861.2;extra_copy_number=0
CM058259.1	Liftoff	exon	22139238	22139338	.	-	.	ID=exon-XM_030250861.2-18;Parent=rna-XM_030250861.2;Dbxref=GeneID:21873,GenBank:XM_030250861.2,MGI:MGI:1341872;gbkey=mRNA;gene=Tjp2;product=tight junction protein 2%2C transcript variant X5;transcript_id=XM_030250861.2;extra_copy_number=0
CM058259.1	Liftoff	exon	22145986	22146196	.	-	.	ID=exon-XM_030250861.2-17;Parent=rna-XM_030250861.2;Dbxref=GeneID:21873,GenBank:XM_030250861.2,MGI:MGI:1341872;gbkey=mRNA;gene=Tjp2;product=tight junction protein 2%2C transcript variant X5;transcript_id=XM_030250861.2;extra_copy_number=0
CM058259.1	Liftoff	exon	22147074	22147153	.	-	.	ID=exon-XM_030250861.2-16;Parent=rna-XM_030250861.2;Dbxref=GeneID:21873,GenBank:XM_030250861.2,MGI:MGI:1341872;gbkey=mRNA;gene=Tjp2;product=tight junction protein 2%2C transcript variant X5;transcript_id=XM_030250861.2;extra_copy_number=0
CM058259.1	Liftoff	exon	22148364	22148459	.	-	.	ID=exon-XM_030250861.2-15;Parent=rna-XM_030250861.2;Dbxref=GeneID:21873,GenBank:XM_030250861.2,MGI:MGI:1341872;gbkey=mRNA;gene=Tjp2;product=tight junction protein 2%2C transcript variant X5;transcript_id=XM_030250861.2;extra_copy_number=0
CM058259.1	Liftoff	exon	22148769	22148962	.	-	.	ID=exon-XM_030250861.2-14;Parent=rna-XM_030250861.2;Dbxref=GeneID:21873,GenBank:XM_030250861.2,MGI:MGI:1341872;gbkey=mRNA;gene=Tjp2;product=tight junction protein 2%2C transcript variant X5;transcript_id=XM_030250861.2;extra_copy_number=0
CM058259.1	Liftoff	exon	22150089	22150299	.	-	.	ID=exon-XM_030250861.2-13;Parent=rna-XM_030250861.2;Dbxref=GeneID:21873,GenBank:XM_030250861.2,MGI:MGI:1341872;gbkey=mRNA;gene=Tjp2;product=tight junction protein 2%2C transcript variant X5;transcript_id=XM_030250861.2;extra_copy_number=0
CM058259.1	Liftoff	exon	22151420	22151528	.	-	.	ID=exon-XM_030250861.2-12;Parent=rna-XM_030250861.2;Dbxref=GeneID:21873,GenBank:XM_030250861.2,MGI:MGI:1341872;gbkey=mRNA;gene=Tjp2;product=tight junction protein 2%2C transcript variant X5;transcript_id=XM_030250861.2;extra_copy_number=0
CM058259.1	Liftoff	exon	22157289	22157439	.	-	.	ID=exon-XM_030250861.2-11;Parent=rna-XM_030250861.2;Dbxref=GeneID:21873,GenBank:XM_030250861.2,MGI:MGI:1341872;gbkey=mRNA;gene=Tjp2;product=tight junction protein 2%2C transcript variant X5;transcript_id=XM_030250861.2;extra_copy_number=0
CM058259.1	Liftoff	exon	22158181	22158247	.	-	.	ID=exon-XM_030250861.2-10;Parent=rna-XM_030250861.2;Dbxref=GeneID:21873,GenBank:XM_030250861.2,MGI:MGI:1341872;gbkey=mRNA;gene=Tjp2;product=tight junction protein 2%2C transcript variant X5;transcript_id=XM_030250861.2;extra_copy_number=0
CM058259.1	Liftoff	exon	22159369	22159502	.	-	.	ID=exon-XM_030250861.2-9;Parent=rna-XM_030250861.2;Dbxref=GeneID:21873,GenBank:XM_030250861.2,MGI:MGI:1341872;gbkey=mRNA;gene=Tjp2;product=tight junction protein 2%2C transcript variant X5;transcript_id=XM_030250861.2;extra_copy_number=0
CM058259.1	Liftoff	exon	22159607	22159715	.	-	.	ID=exon-XM_030250861.2-8;Parent=rna-XM_030250861.2;Dbxref=GeneID:21873,GenBank:XM_030250861.2,MGI:MGI:1341872;gbkey=mRNA;gene=Tjp2;product=tight junction protein 2%2C transcript variant X5;transcript_id=XM_030250861.2;extra_copy_number=0
CM058259.1	Liftoff	exon	22161912	22162065	.	-	.	ID=exon-XM_030250861.2-7;Parent=rna-XM_030250861.2;Dbxref=GeneID:21873,GenBank:XM_030250861.2,MGI:MGI:1341872;gbkey=mRNA;gene=Tjp2;product=tight junction protein 2%2C transcript variant X5;transcript_id=XM_030250861.2;extra_copy_number=0
CM058259.1	Liftoff	exon	22163049	22163152	.	-	.	ID=exon-XM_030250861.2-6;Parent=rna-XM_030250861.2;Dbxref=GeneID:21873,GenBank:XM_030250861.2,MGI:MGI:1341872;gbkey=mRNA;gene=Tjp2;product=tight junction protein 2%2C transcript variant X5;transcript_id=XM_030250861.2;extra_copy_number=0
CM058259.1	Liftoff	exon	22168199	22168817	.	-	.	ID=exon-XM_030250861.2-5;Parent=rna-XM_030250861.2;Dbxref=GeneID:21873,GenBank:XM_030250861.2,MGI:MGI:1341872;gbkey=mRNA;gene=Tjp2;product=tight junction protein 2%2C transcript variant X5;transcript_id=XM_030250861.2;extra_copy_number=0
CM058259.1	Liftoff	exon	22169950	22170052	.	-	.	ID=exon-XM_030250861.2-4;Parent=rna-XM_030250861.2;Dbxref=GeneID:21873,GenBank:XM_030250861.2,MGI:MGI:1341872;gbkey=mRNA;gene=Tjp2;product=tight junction protein 2%2C transcript variant X5;transcript_id=XM_030250861.2;extra_copy_number=0
CM058259.1	Liftoff	exon	22172194	22172318	.	-	.	ID=exon-XM_030250861.2-3;Parent=rna-XM_030250861.2;Dbxref=GeneID:21873,GenBank:XM_030250861.2,MGI:MGI:1341872;gbkey=mRNA;gene=Tjp2;product=tight junction protein 2%2C transcript variant X5;transcript_id=XM_030250861.2;extra_copy_number=0
CM058259.1	Liftoff	exon	22176125	22176178	.	-	.	ID=exon-XM_030250861.2-2;Parent=rna-XM_030250861.2;Dbxref=GeneID:21873,GenBank:XM_030250861.2,MGI:MGI:1341872;gbkey=mRNA;gene=Tjp2;product=tight junction protein 2%2C transcript variant X5;transcript_id=XM_030250861.2;extra_copy_number=0
CM058259.1	Liftoff	exon	22211303	22211674	.	-	.	ID=exon-XM_030250861.2-1;Parent=rna-XM_030250861.2;Dbxref=GeneID:21873,GenBank:XM_030250861.2,MGI:MGI:1341872;gbkey=mRNA;gene=Tjp2;product=tight junction protein 2%2C transcript variant X5;transcript_id=XM_030250861.2;extra_copy_number=0
CM058259.1	Liftoff	CDS	22132765	22132930	.	-	.	ID=cds-XP_030106721.1;Parent=rna-XM_030250861.2;Dbxref=GeneID:21873,GenBank:XP_030106721.1,MGI:MGI:1341872;Name=XP_030106721.1;gbkey=CDS;gene=Tjp2;product=tight junction protein ZO-2 isoform X5;protein_id=XP_030106721.1;extra_copy_number=0
CM058259.1	Liftoff	CDS	22133925	22134010	.	-	.	ID=cds-XP_030106721.1;Parent=rna-XM_030250861.2;Dbxref=GeneID:21873,GenBank:XP_030106721.1,MGI:MGI:1341872;Name=XP_030106721.1;gbkey=CDS;gene=Tjp2;product=tight junction protein ZO-2 isoform X5;protein_id=XP_030106721.1;extra_copy_number=0
CM058259.1	Liftoff	CDS	22135342	22135656	.	-	.	ID=cds-XP_030106721.1;Parent=rna-XM_030250861.2;Dbxref=GeneID:21873,GenBank:XP_030106721.1,MGI:MGI:1341872;Name=XP_030106721.1;gbkey=CDS;gene=Tjp2;product=tight junction protein ZO-2 isoform X5;protein_id=XP_030106721.1;extra_copy_number=0
CM058259.1	Liftoff	CDS	22138043	22138255	.	-	.	ID=cds-XP_030106721.1;Parent=rna-XM_030250861.2;Dbxref=GeneID:21873,GenBank:XP_030106721.1,MGI:MGI:1341872;Name=XP_030106721.1;gbkey=CDS;gene=Tjp2;product=tight junction protein ZO-2 isoform X5;protein_id=XP_030106721.1;extra_copy_number=0
CM058259.1	Liftoff	CDS	22139238	22139338	.	-	.	ID=cds-XP_030106721.1;Parent=rna-XM_030250861.2;Dbxref=GeneID:21873,GenBank:XP_030106721.1,MGI:MGI:1341872;Name=XP_030106721.1;gbkey=CDS;gene=Tjp2;product=tight junction protein ZO-2 isoform X5;protein_id=XP_030106721.1;extra_copy_number=0
CM058259.1	Liftoff	CDS	22145986	22146196	.	-	.	ID=cds-XP_030106721.1;Parent=rna-XM_030250861.2;Dbxref=GeneID:21873,GenBank:XP_030106721.1,MGI:MGI:1341872;Name=XP_030106721.1;gbkey=CDS;gene=Tjp2;product=tight junction protein ZO-2 isoform X5;protein_id=XP_030106721.1;extra_copy_number=0
CM058259.1	Liftoff	CDS	22147074	22147153	.	-	.	ID=cds-XP_030106721.1;Parent=rna-XM_030250861.2;Dbxref=GeneID:21873,GenBank:XP_030106721.1,MGI:MGI:1341872;Name=XP_030106721.1;gbkey=CDS;gene=Tjp2;product=tight junction protein ZO-2 isoform X5;protein_id=XP_030106721.1;extra_copy_number=0
CM058259.1	Liftoff	CDS	22148364	22148459	.	-	.	ID=cds-XP_030106721.1;Parent=rna-XM_030250861.2;Dbxref=GeneID:21873,GenBank:XP_030106721.1,MGI:MGI:1341872;Name=XP_030106721.1;gbkey=CDS;gene=Tjp2;product=tight junction protein ZO-2 isoform X5;protein_id=XP_030106721.1;extra_copy_number=0
CM058259.1	Liftoff	CDS	22148769	22148962	.	-	.	ID=cds-XP_030106721.1;Parent=rna-XM_030250861.2;Dbxref=GeneID:21873,GenBank:XP_030106721.1,MGI:MGI:1341872;Name=XP_030106721.1;gbkey=CDS;gene=Tjp2;product=tight junction protein ZO-2 isoform X5;protein_id=XP_030106721.1;extra_copy_number=0
CM058259.1	Liftoff	CDS	22150089	22150299	.	-	.	ID=cds-XP_030106721.1;Parent=rna-XM_030250861.2;Dbxref=GeneID:21873,GenBank:XP_030106721.1,MGI:MGI:1341872;Name=XP_030106721.1;gbkey=CDS;gene=Tjp2;product=tight junction protein ZO-2 isoform X5;protein_id=XP_030106721.1;extra_copy_number=0
CM058259.1	Liftoff	CDS	22151420	22151528	.	-	.	ID=cds-XP_030106721.1;Parent=rna-XM_030250861.2;Dbxref=GeneID:21873,GenBank:XP_030106721.1,MGI:MGI:1341872;Name=XP_030106721.1;gbkey=CDS;gene=Tjp2;product=tight junction protein ZO-2 isoform X5;protein_id=XP_030106721.1;extra_copy_number=0
CM058259.1	Liftoff	CDS	22157289	22157439	.	-	.	ID=cds-XP_030106721.1;Parent=rna-XM_030250861.2;Dbxref=GeneID:21873,GenBank:XP_030106721.1,MGI:MGI:1341872;Name=XP_030106721.1;gbkey=CDS;gene=Tjp2;product=tight junction protein ZO-2 isoform X5;protein_id=XP_030106721.1;extra_copy_number=0
CM058259.1	Liftoff	CDS	22158181	22158247	.	-	.	ID=cds-XP_030106721.1;Parent=rna-XM_030250861.2;Dbxref=GeneID:21873,GenBank:XP_030106721.1,MGI:MGI:1341872;Name=XP_030106721.1;gbkey=CDS;gene=Tjp2;product=tight junction protein ZO-2 isoform X5;protein_id=XP_030106721.1;extra_copy_number=0
CM058259.1	Liftoff	CDS	22159369	22159502	.	-	.	ID=cds-XP_030106721.1;Parent=rna-XM_030250861.2;Dbxref=GeneID:21873,GenBank:XP_030106721.1,MGI:MGI:1341872;Name=XP_030106721.1;gbkey=CDS;gene=Tjp2;product=tight junction protein ZO-2 isoform X5;protein_id=XP_030106721.1;extra_copy_number=0
CM058259.1	Liftoff	CDS	22159607	22159715	.	-	.	ID=cds-XP_030106721.1;Parent=rna-XM_030250861.2;Dbxref=GeneID:21873,GenBank:XP_030106721.1,MGI:MGI:1341872;Name=XP_030106721.1;gbkey=CDS;gene=Tjp2;product=tight junction protein ZO-2 isoform X5;protein_id=XP_030106721.1;extra_copy_number=0
CM058259.1	Liftoff	CDS	22161912	22162065	.	-	.	ID=cds-XP_030106721.1;Parent=rna-XM_030250861.2;Dbxref=GeneID:21873,GenBank:XP_030106721.1,MGI:MGI:1341872;Name=XP_030106721.1;gbkey=CDS;gene=Tjp2;product=tight junction protein ZO-2 isoform X5;protein_id=XP_030106721.1;extra_copy_number=0
CM058259.1	Liftoff	CDS	22163049	22163152	.	-	.	ID=cds-XP_030106721.1;Parent=rna-XM_030250861.2;Dbxref=GeneID:21873,GenBank:XP_030106721.1,MGI:MGI:1341872;Name=XP_030106721.1;gbkey=CDS;gene=Tjp2;product=tight junction protein ZO-2 isoform X5;protein_id=XP_030106721.1;extra_copy_number=0
CM058259.1	Liftoff	CDS	22168199	22168817	.	-	.	ID=cds-XP_030106721.1;Parent=rna-XM_030250861.2;Dbxref=GeneID:21873,GenBank:XP_030106721.1,MGI:MGI:1341872;Name=XP_030106721.1;gbkey=CDS;gene=Tjp2;product=tight junction protein ZO-2 isoform X5;protein_id=XP_030106721.1;extra_copy_number=0
CM058259.1	Liftoff	CDS	22169950	22170052	.	-	.	ID=cds-XP_030106721.1;Parent=rna-XM_030250861.2;Dbxref=GeneID:21873,GenBank:XP_030106721.1,MGI:MGI:1341872;Name=XP_030106721.1;gbkey=CDS;gene=Tjp2;product=tight junction protein ZO-2 isoform X5;protein_id=XP_030106721.1;extra_copy_number=0
CM058259.1	Liftoff	CDS	22172194	22172318	.	-	.	ID=cds-XP_030106721.1;Parent=rna-XM_030250861.2;Dbxref=GeneID:21873,GenBank:XP_030106721.1,MGI:MGI:1341872;Name=XP_030106721.1;gbkey=CDS;gene=Tjp2;product=tight junction protein ZO-2 isoform X5;protein_id=XP_030106721.1;extra_copy_number=0
CM058259.1	Liftoff	CDS	22176125	22176178	.	-	.	ID=cds-XP_030106721.1;Parent=rna-XM_030250861.2;Dbxref=GeneID:21873,GenBank:XP_030106721.1,MGI:MGI:1341872;Name=XP_030106721.1;gbkey=CDS;gene=Tjp2;product=tight junction protein ZO-2 isoform X5;protein_id=XP_030106721.1;extra_copy_number=0
CM058259.1	Liftoff	CDS	22211303	22211362	.	-	.	ID=cds-XP_030106721.1;Parent=rna-XM_030250861.2;Dbxref=GeneID:21873,GenBank:XP_030106721.1,MGI:MGI:1341872;Name=XP_030106721.1;gbkey=CDS;gene=Tjp2;product=tight junction protein ZO-2 isoform X5;protein_id=XP_030106721.1;extra_copy_number=0
CM058259.1	Liftoff	mRNA	22131982	22231210	.	-	.	ID=rna-XM_036161512.1;Parent=gene-Tjp2;Dbxref=GeneID:21873,GenBank:XM_036161512.1,MGI:MGI:1341872;Name=XM_036161512.1;gbkey=mRNA;gene=Tjp2;model_evidence=Supporting evidence includes similarity to: 12 mRNAs%2C 88 ESTs%2C 8 Proteins%2C 538 long SRA reads%2C and 100%25 coverage of the annotated genomic feature by RNAseq alignments%2C including 47 samples with support for all annotated introns;product=tight junction protein 2%2C transcript variant X3;transcript_id=XM_036161512.1;matches_ref_protein=True;valid_ORF=True;extra_copy_number=0
CM058259.1	Liftoff	exon	22131982	22132930	.	-	.	ID=exon-XM_036161512.1-23;Parent=rna-XM_036161512.1;Dbxref=GeneID:21873,GenBank:XM_036161512.1,MGI:MGI:1341872;gbkey=mRNA;gene=Tjp2;product=tight junction protein 2%2C transcript variant X3;transcript_id=XM_036161512.1;extra_copy_number=0
CM058259.1	Liftoff	exon	22133925	22134010	.	-	.	ID=exon-XM_036161512.1-22;Parent=rna-XM_036161512.1;Dbxref=GeneID:21873,GenBank:XM_036161512.1,MGI:MGI:1341872;gbkey=mRNA;gene=Tjp2;product=tight junction protein 2%2C transcript variant X3;transcript_id=XM_036161512.1;extra_copy_number=0
CM058259.1	Liftoff	exon	22135342	22135656	.	-	.	ID=exon-XM_036161512.1-21;Parent=rna-XM_036161512.1;Dbxref=GeneID:21873,GenBank:XM_036161512.1,MGI:MGI:1341872;gbkey=mRNA;gene=Tjp2;product=tight junction protein 2%2C transcript variant X3;transcript_id=XM_036161512.1;extra_copy_number=0
CM058259.1	Liftoff	exon	22136794	22136904	.	-	.	ID=exon-XM_036161512.1-20;Parent=rna-XM_036161512.1;Dbxref=GeneID:21873,GenBank:XM_036161512.1,MGI:MGI:1341872;gbkey=mRNA;gene=Tjp2;product=tight junction protein 2%2C transcript variant X3;transcript_id=XM_036161512.1;extra_copy_number=0
CM058259.1	Liftoff	exon	22138043	22138255	.	-	.	ID=exon-XM_036161512.1-19;Parent=rna-XM_036161512.1;Dbxref=GeneID:21873,GenBank:XM_036161512.1,MGI:MGI:1341872;gbkey=mRNA;gene=Tjp2;product=tight junction protein 2%2C transcript variant X3;transcript_id=XM_036161512.1;extra_copy_number=0
CM058259.1	Liftoff	exon	22139238	22139338	.	-	.	ID=exon-XM_036161512.1-18;Parent=rna-XM_036161512.1;Dbxref=GeneID:21873,GenBank:XM_036161512.1,MGI:MGI:1341872;gbkey=mRNA;gene=Tjp2;product=tight junction protein 2%2C transcript variant X3;transcript_id=XM_036161512.1;extra_copy_number=0
CM058259.1	Liftoff	exon	22145986	22146196	.	-	.	ID=exon-XM_036161512.1-17;Parent=rna-XM_036161512.1;Dbxref=GeneID:21873,GenBank:XM_036161512.1,MGI:MGI:1341872;gbkey=mRNA;gene=Tjp2;product=tight junction protein 2%2C transcript variant X3;transcript_id=XM_036161512.1;extra_copy_number=0
CM058259.1	Liftoff	exon	22147074	22147153	.	-	.	ID=exon-XM_036161512.1-16;Parent=rna-XM_036161512.1;Dbxref=GeneID:21873,GenBank:XM_036161512.1,MGI:MGI:1341872;gbkey=mRNA;gene=Tjp2;product=tight junction protein 2%2C transcript variant X3;transcript_id=XM_036161512.1;extra_copy_number=0
CM058259.1	Liftoff	exon	22148364	22148459	.	-	.	ID=exon-XM_036161512.1-15;Parent=rna-XM_036161512.1;Dbxref=GeneID:21873,GenBank:XM_036161512.1,MGI:MGI:1341872;gbkey=mRNA;gene=Tjp2;product=tight junction protein 2%2C transcript variant X3;transcript_id=XM_036161512.1;extra_copy_number=0
CM058259.1	Liftoff	exon	22148769	22148962	.	-	.	ID=exon-XM_036161512.1-14;Parent=rna-XM_036161512.1;Dbxref=GeneID:21873,GenBank:XM_036161512.1,MGI:MGI:1341872;gbkey=mRNA;gene=Tjp2;product=tight junction protein 2%2C transcript variant X3;transcript_id=XM_036161512.1;extra_copy_number=0
CM058259.1	Liftoff	exon	22150089	22150299	.	-	.	ID=exon-XM_036161512.1-13;Parent=rna-XM_036161512.1;Dbxref=GeneID:21873,GenBank:XM_036161512.1,MGI:MGI:1341872;gbkey=mRNA;gene=Tjp2;product=tight junction protein 2%2C transcript variant X3;transcript_id=XM_036161512.1;extra_copy_number=0
CM058259.1	Liftoff	exon	22151420	22151528	.	-	.	ID=exon-XM_036161512.1-12;Parent=rna-XM_036161512.1;Dbxref=GeneID:21873,GenBank:XM_036161512.1,MGI:MGI:1341872;gbkey=mRNA;gene=Tjp2;product=tight junction protein 2%2C transcript variant X3;transcript_id=XM_036161512.1;extra_copy_number=0
CM058259.1	Liftoff	exon	22157289	22157439	.	-	.	ID=exon-XM_036161512.1-11;Parent=rna-XM_036161512.1;Dbxref=GeneID:21873,GenBank:XM_036161512.1,MGI:MGI:1341872;gbkey=mRNA;gene=Tjp2;product=tight junction protein 2%2C transcript variant X3;transcript_id=XM_036161512.1;extra_copy_number=0
CM058259.1	Liftoff	exon	22158181	22158247	.	-	.	ID=exon-XM_036161512.1-10;Parent=rna-XM_036161512.1;Dbxref=GeneID:21873,GenBank:XM_036161512.1,MGI:MGI:1341872;gbkey=mRNA;gene=Tjp2;product=tight junction protein 2%2C transcript variant X3;transcript_id=XM_036161512.1;extra_copy_number=0
CM058259.1	Liftoff	exon	22159369	22159502	.	-	.	ID=exon-XM_036161512.1-9;Parent=rna-XM_036161512.1;Dbxref=GeneID:21873,GenBank:XM_036161512.1,MGI:MGI:1341872;gbkey=mRNA;gene=Tjp2;product=tight junction protein 2%2C transcript variant X3;transcript_id=XM_036161512.1;extra_copy_number=0
CM058259.1	Liftoff	exon	22159607	22159715	.	-	.	ID=exon-XM_036161512.1-8;Parent=rna-XM_036161512.1;Dbxref=GeneID:21873,GenBank:XM_036161512.1,MGI:MGI:1341872;gbkey=mRNA;gene=Tjp2;product=tight junction protein 2%2C transcript variant X3;transcript_id=XM_036161512.1;extra_copy_number=0
CM058259.1	Liftoff	exon	22161912	22162065	.	-	.	ID=exon-XM_036161512.1-7;Parent=rna-XM_036161512.1;Dbxref=GeneID:21873,GenBank:XM_036161512.1,MGI:MGI:1341872;gbkey=mRNA;gene=Tjp2;product=tight junction protein 2%2C transcript variant X3;transcript_id=XM_036161512.1;extra_copy_number=0
CM058259.1	Liftoff	exon	22163049	22163152	.	-	.	ID=exon-XM_036161512.1-6;Parent=rna-XM_036161512.1;Dbxref=GeneID:21873,GenBank:XM_036161512.1,MGI:MGI:1341872;gbkey=mRNA;gene=Tjp2;product=tight junction protein 2%2C transcript variant X3;transcript_id=XM_036161512.1;extra_copy_number=0
CM058259.1	Liftoff	exon	22168199	22168817	.	-	.	ID=exon-XM_036161512.1-5;Parent=rna-XM_036161512.1;Dbxref=GeneID:21873,GenBank:XM_036161512.1,MGI:MGI:1341872;gbkey=mRNA;gene=Tjp2;product=tight junction protein 2%2C transcript variant X3;transcript_id=XM_036161512.1;extra_copy_number=0
CM058259.1	Liftoff	exon	22169950	22170052	.	-	.	ID=exon-XM_036161512.1-4;Parent=rna-XM_036161512.1;Dbxref=GeneID:21873,GenBank:XM_036161512.1,MGI:MGI:1341872;gbkey=mRNA;gene=Tjp2;product=tight junction protein 2%2C transcript variant X3;transcript_id=XM_036161512.1;extra_copy_number=0
CM058259.1	Liftoff	exon	22172194	22172318	.	-	.	ID=exon-XM_036161512.1-3;Parent=rna-XM_036161512.1;Dbxref=GeneID:21873,GenBank:XM_036161512.1,MGI:MGI:1341872;gbkey=mRNA;gene=Tjp2;product=tight junction protein 2%2C transcript variant X3;transcript_id=XM_036161512.1;extra_copy_number=0
CM058259.1	Liftoff	exon	22176125	22176178	.	-	.	ID=exon-XM_036161512.1-2;Parent=rna-XM_036161512.1;Dbxref=GeneID:21873,GenBank:XM_036161512.1,MGI:MGI:1341872;gbkey=mRNA;gene=Tjp2;product=tight junction protein 2%2C transcript variant X3;transcript_id=XM_036161512.1;extra_copy_number=0
CM058259.1	Liftoff	exon	22231061	22231210	.	-	.	ID=exon-XM_036161512.1-1;Parent=rna-XM_036161512.1;Dbxref=GeneID:21873,GenBank:XM_036161512.1,MGI:MGI:1341872;gbkey=mRNA;gene=Tjp2;product=tight junction protein 2%2C transcript variant X3;transcript_id=XM_036161512.1;extra_copy_number=0
CM058259.1	Liftoff	CDS	22132765	22132930	.	-	.	ID=cds-XP_036017405.1;Parent=rna-XM_036161512.1;Dbxref=GeneID:21873,GenBank:XP_036017405.1,MGI:MGI:1341872;Name=XP_036017405.1;gbkey=CDS;gene=Tjp2;product=tight junction protein ZO-2 isoform X3;protein_id=XP_036017405.1;extra_copy_number=0
CM058259.1	Liftoff	CDS	22133925	22134010	.	-	.	ID=cds-XP_036017405.1;Parent=rna-XM_036161512.1;Dbxref=GeneID:21873,GenBank:XP_036017405.1,MGI:MGI:1341872;Name=XP_036017405.1;gbkey=CDS;gene=Tjp2;product=tight junction protein ZO-2 isoform X3;protein_id=XP_036017405.1;extra_copy_number=0
CM058259.1	Liftoff	CDS	22135342	22135656	.	-	.	ID=cds-XP_036017405.1;Parent=rna-XM_036161512.1;Dbxref=GeneID:21873,GenBank:XP_036017405.1,MGI:MGI:1341872;Name=XP_036017405.1;gbkey=CDS;gene=Tjp2;product=tight junction protein ZO-2 isoform X3;protein_id=XP_036017405.1;extra_copy_number=0
CM058259.1	Liftoff	CDS	22136794	22136904	.	-	.	ID=cds-XP_036017405.1;Parent=rna-XM_036161512.1;Dbxref=GeneID:21873,GenBank:XP_036017405.1,MGI:MGI:1341872;Name=XP_036017405.1;gbkey=CDS;gene=Tjp2;product=tight junction protein ZO-2 isoform X3;protein_id=XP_036017405.1;extra_copy_number=0
CM058259.1	Liftoff	CDS	22138043	22138255	.	-	.	ID=cds-XP_036017405.1;Parent=rna-XM_036161512.1;Dbxref=GeneID:21873,GenBank:XP_036017405.1,MGI:MGI:1341872;Name=XP_036017405.1;gbkey=CDS;gene=Tjp2;product=tight junction protein ZO-2 isoform X3;protein_id=XP_036017405.1;extra_copy_number=0
CM058259.1	Liftoff	CDS	22139238	22139338	.	-	.	ID=cds-XP_036017405.1;Parent=rna-XM_036161512.1;Dbxref=GeneID:21873,GenBank:XP_036017405.1,MGI:MGI:1341872;Name=XP_036017405.1;gbkey=CDS;gene=Tjp2;product=tight junction protein ZO-2 isoform X3;protein_id=XP_036017405.1;extra_copy_number=0
CM058259.1	Liftoff	CDS	22145986	22146196	.	-	.	ID=cds-XP_036017405.1;Parent=rna-XM_036161512.1;Dbxref=GeneID:21873,GenBank:XP_036017405.1,MGI:MGI:1341872;Name=XP_036017405.1;gbkey=CDS;gene=Tjp2;product=tight junction protein ZO-2 isoform X3;protein_id=XP_036017405.1;extra_copy_number=0
CM058259.1	Liftoff	CDS	22147074	22147153	.	-	.	ID=cds-XP_036017405.1;Parent=rna-XM_036161512.1;Dbxref=GeneID:21873,GenBank:XP_036017405.1,MGI:MGI:1341872;Name=XP_036017405.1;gbkey=CDS;gene=Tjp2;product=tight junction protein ZO-2 isoform X3;protein_id=XP_036017405.1;extra_copy_number=0
CM058259.1	Liftoff	CDS	22148364	22148459	.	-	.	ID=cds-XP_036017405.1;Parent=rna-XM_036161512.1;Dbxref=GeneID:21873,GenBank:XP_036017405.1,MGI:MGI:1341872;Name=XP_036017405.1;gbkey=CDS;gene=Tjp2;product=tight junction protein ZO-2 isoform X3;protein_id=XP_036017405.1;extra_copy_number=0
CM058259.1	Liftoff	CDS	22148769	22148962	.	-	.	ID=cds-XP_036017405.1;Parent=rna-XM_036161512.1;Dbxref=GeneID:21873,GenBank:XP_036017405.1,MGI:MGI:1341872;Name=XP_036017405.1;gbkey=CDS;gene=Tjp2;product=tight junction protein ZO-2 isoform X3;protein_id=XP_036017405.1;extra_copy_number=0
CM058259.1	Liftoff	CDS	22150089	22150299	.	-	.	ID=cds-XP_036017405.1;Parent=rna-XM_036161512.1;Dbxref=GeneID:21873,GenBank:XP_036017405.1,MGI:MGI:1341872;Name=XP_036017405.1;gbkey=CDS;gene=Tjp2;product=tight junction protein ZO-2 isoform X3;protein_id=XP_036017405.1;extra_copy_number=0
CM058259.1	Liftoff	CDS	22151420	22151528	.	-	.	ID=cds-XP_036017405.1;Parent=rna-XM_036161512.1;Dbxref=GeneID:21873,GenBank:XP_036017405.1,MGI:MGI:1341872;Name=XP_036017405.1;gbkey=CDS;gene=Tjp2;product=tight junction protein ZO-2 isoform X3;protein_id=XP_036017405.1;extra_copy_number=0
CM058259.1	Liftoff	CDS	22157289	22157439	.	-	.	ID=cds-XP_036017405.1;Parent=rna-XM_036161512.1;Dbxref=GeneID:21873,GenBank:XP_036017405.1,MGI:MGI:1341872;Name=XP_036017405.1;gbkey=CDS;gene=Tjp2;product=tight junction protein ZO-2 isoform X3;protein_id=XP_036017405.1;extra_copy_number=0
CM058259.1	Liftoff	CDS	22158181	22158247	.	-	.	ID=cds-XP_036017405.1;Parent=rna-XM_036161512.1;Dbxref=GeneID:21873,GenBank:XP_036017405.1,MGI:MGI:1341872;Name=XP_036017405.1;gbkey=CDS;gene=Tjp2;product=tight junction protein ZO-2 isoform X3;protein_id=XP_036017405.1;extra_copy_number=0
CM058259.1	Liftoff	CDS	22159369	22159502	.	-	.	ID=cds-XP_036017405.1;Parent=rna-XM_036161512.1;Dbxref=GeneID:21873,GenBank:XP_036017405.1,MGI:MGI:1341872;Name=XP_036017405.1;gbkey=CDS;gene=Tjp2;product=tight junction protein ZO-2 isoform X3;protein_id=XP_036017405.1;extra_copy_number=0
CM058259.1	Liftoff	CDS	22159607	22159715	.	-	.	ID=cds-XP_036017405.1;Parent=rna-XM_036161512.1;Dbxref=GeneID:21873,GenBank:XP_036017405.1,MGI:MGI:1341872;Name=XP_036017405.1;gbkey=CDS;gene=Tjp2;product=tight junction protein ZO-2 isoform X3;protein_id=XP_036017405.1;extra_copy_number=0
CM058259.1	Liftoff	CDS	22161912	22162065	.	-	.	ID=cds-XP_036017405.1;Parent=rna-XM_036161512.1;Dbxref=GeneID:21873,GenBank:XP_036017405.1,MGI:MGI:1341872;Name=XP_036017405.1;gbkey=CDS;gene=Tjp2;product=tight junction protein ZO-2 isoform X3;protein_id=XP_036017405.1;extra_copy_number=0
CM058259.1	Liftoff	CDS	22163049	22163152	.	-	.	ID=cds-XP_036017405.1;Parent=rna-XM_036161512.1;Dbxref=GeneID:21873,GenBank:XP_036017405.1,MGI:MGI:1341872;Name=XP_036017405.1;gbkey=CDS;gene=Tjp2;product=tight junction protein ZO-2 isoform X3;protein_id=XP_036017405.1;extra_copy_number=0
CM058259.1	Liftoff	CDS	22168199	22168817	.	-	.	ID=cds-XP_036017405.1;Parent=rna-XM_036161512.1;Dbxref=GeneID:21873,GenBank:XP_036017405.1,MGI:MGI:1341872;Name=XP_036017405.1;gbkey=CDS;gene=Tjp2;product=tight junction protein ZO-2 isoform X3;protein_id=XP_036017405.1;extra_copy_number=0
CM058259.1	Liftoff	CDS	22169950	22170052	.	-	.	ID=cds-XP_036017405.1;Parent=rna-XM_036161512.1;Dbxref=GeneID:21873,GenBank:XP_036017405.1,MGI:MGI:1341872;Name=XP_036017405.1;gbkey=CDS;gene=Tjp2;product=tight junction protein ZO-2 isoform X3;protein_id=XP_036017405.1;extra_copy_number=0
CM058259.1	Liftoff	CDS	22172194	22172318	.	-	.	ID=cds-XP_036017405.1;Parent=rna-XM_036161512.1;Dbxref=GeneID:21873,GenBank:XP_036017405.1,MGI:MGI:1341872;Name=XP_036017405.1;gbkey=CDS;gene=Tjp2;product=tight junction protein ZO-2 isoform X3;protein_id=XP_036017405.1;extra_copy_number=0
CM058259.1	Liftoff	CDS	22176125	22176169	.	-	.	ID=cds-XP_036017405.1;Parent=rna-XM_036161512.1;Dbxref=GeneID:21873,GenBank:XP_036017405.1,MGI:MGI:1341872;Name=XP_036017405.1;gbkey=CDS;gene=Tjp2;product=tight junction protein ZO-2 isoform X3;protein_id=XP_036017405.1;extra_copy_number=0
CM058259.1	Liftoff	mRNA	22131986	22184285	.	-	.	ID=rna-XM_006526907.3;Parent=gene-Tjp2;Dbxref=GeneID:21873,GenBank:XM_006526907.3,MGI:MGI:1341872;Name=XM_006526907.3;gbkey=mRNA;gene=Tjp2;model_evidence=Supporting evidence includes similarity to: 11 mRNAs%2C 75 ESTs%2C 5 Proteins%2C 496 long SRA reads%2C and 100%25 coverage of the annotated genomic feature by RNAseq alignments%2C including 3 samples with support for all annotated introns;product=tight junction protein 2%2C transcript variant X2;transcript_id=XM_006526907.3;matches_ref_protein=True;valid_ORF=True;extra_copy_number=0
CM058259.1	Liftoff	exon	22131986	22132930	.	-	.	ID=exon-XM_006526907.3-22;Parent=rna-XM_006526907.3;Dbxref=GeneID:21873,GenBank:XM_006526907.3,MGI:MGI:1341872;gbkey=mRNA;gene=Tjp2;product=tight junction protein 2%2C transcript variant X2;transcript_id=XM_006526907.3;extra_copy_number=0
CM058259.1	Liftoff	exon	22133925	22134010	.	-	.	ID=exon-XM_006526907.3-21;Parent=rna-XM_006526907.3;Dbxref=GeneID:21873,GenBank:XM_006526907.3,MGI:MGI:1341872;gbkey=mRNA;gene=Tjp2;product=tight junction protein 2%2C transcript variant X2;transcript_id=XM_006526907.3;extra_copy_number=0
CM058259.1	Liftoff	exon	22135342	22135656	.	-	.	ID=exon-XM_006526907.3-20;Parent=rna-XM_006526907.3;Dbxref=GeneID:21873,GenBank:XM_006526907.3,MGI:MGI:1341872;gbkey=mRNA;gene=Tjp2;product=tight junction protein 2%2C transcript variant X2;transcript_id=XM_006526907.3;extra_copy_number=0
CM058259.1	Liftoff	exon	22138043	22138255	.	-	.	ID=exon-XM_006526907.3-19;Parent=rna-XM_006526907.3;Dbxref=GeneID:21873,GenBank:XM_006526907.3,MGI:MGI:1341872;gbkey=mRNA;gene=Tjp2;product=tight junction protein 2%2C transcript variant X2;transcript_id=XM_006526907.3;extra_copy_number=0
CM058259.1	Liftoff	exon	22139238	22139338	.	-	.	ID=exon-XM_006526907.3-18;Parent=rna-XM_006526907.3;Dbxref=GeneID:21873,GenBank:XM_006526907.3,MGI:MGI:1341872;gbkey=mRNA;gene=Tjp2;product=tight junction protein 2%2C transcript variant X2;transcript_id=XM_006526907.3;extra_copy_number=0
CM058259.1	Liftoff	exon	22145986	22146196	.	-	.	ID=exon-XM_006526907.3-17;Parent=rna-XM_006526907.3;Dbxref=GeneID:21873,GenBank:XM_006526907.3,MGI:MGI:1341872;gbkey=mRNA;gene=Tjp2;product=tight junction protein 2%2C transcript variant X2;transcript_id=XM_006526907.3;extra_copy_number=0
CM058259.1	Liftoff	exon	22147074	22147153	.	-	.	ID=exon-XM_006526907.3-16;Parent=rna-XM_006526907.3;Dbxref=GeneID:21873,GenBank:XM_006526907.3,MGI:MGI:1341872;gbkey=mRNA;gene=Tjp2;product=tight junction protein 2%2C transcript variant X2;transcript_id=XM_006526907.3;extra_copy_number=0
CM058259.1	Liftoff	exon	22148364	22148459	.	-	.	ID=exon-XM_006526907.3-15;Parent=rna-XM_006526907.3;Dbxref=GeneID:21873,GenBank:XM_006526907.3,MGI:MGI:1341872;gbkey=mRNA;gene=Tjp2;product=tight junction protein 2%2C transcript variant X2;transcript_id=XM_006526907.3;extra_copy_number=0
CM058259.1	Liftoff	exon	22148769	22148962	.	-	.	ID=exon-XM_006526907.3-14;Parent=rna-XM_006526907.3;Dbxref=GeneID:21873,GenBank:XM_006526907.3,MGI:MGI:1341872;gbkey=mRNA;gene=Tjp2;product=tight junction protein 2%2C transcript variant X2;transcript_id=XM_006526907.3;extra_copy_number=0
CM058259.1	Liftoff	exon	22150089	22150299	.	-	.	ID=exon-XM_006526907.3-13;Parent=rna-XM_006526907.3;Dbxref=GeneID:21873,GenBank:XM_006526907.3,MGI:MGI:1341872;gbkey=mRNA;gene=Tjp2;product=tight junction protein 2%2C transcript variant X2;transcript_id=XM_006526907.3;extra_copy_number=0
CM058259.1	Liftoff	exon	22151420	22151528	.	-	.	ID=exon-XM_006526907.3-12;Parent=rna-XM_006526907.3;Dbxref=GeneID:21873,GenBank:XM_006526907.3,MGI:MGI:1341872;gbkey=mRNA;gene=Tjp2;product=tight junction protein 2%2C transcript variant X2;transcript_id=XM_006526907.3;extra_copy_number=0
CM058259.1	Liftoff	exon	22157289	22157439	.	-	.	ID=exon-XM_006526907.3-11;Parent=rna-XM_006526907.3;Dbxref=GeneID:21873,GenBank:XM_006526907.3,MGI:MGI:1341872;gbkey=mRNA;gene=Tjp2;product=tight junction protein 2%2C transcript variant X2;transcript_id=XM_006526907.3;extra_copy_number=0
CM058259.1	Liftoff	exon	22158181	22158247	.	-	.	ID=exon-XM_006526907.3-10;Parent=rna-XM_006526907.3;Dbxref=GeneID:21873,GenBank:XM_006526907.3,MGI:MGI:1341872;gbkey=mRNA;gene=Tjp2;product=tight junction protein 2%2C transcript variant X2;transcript_id=XM_006526907.3;extra_copy_number=0
CM058259.1	Liftoff	exon	22159369	22159502	.	-	.	ID=exon-XM_006526907.3-9;Parent=rna-XM_006526907.3;Dbxref=GeneID:21873,GenBank:XM_006526907.3,MGI:MGI:1341872;gbkey=mRNA;gene=Tjp2;product=tight junction protein 2%2C transcript variant X2;transcript_id=XM_006526907.3;extra_copy_number=0
CM058259.1	Liftoff	exon	22159607	22159715	.	-	.	ID=exon-XM_006526907.3-8;Parent=rna-XM_006526907.3;Dbxref=GeneID:21873,GenBank:XM_006526907.3,MGI:MGI:1341872;gbkey=mRNA;gene=Tjp2;product=tight junction protein 2%2C transcript variant X2;transcript_id=XM_006526907.3;extra_copy_number=0
CM058259.1	Liftoff	exon	22161912	22162065	.	-	.	ID=exon-XM_006526907.3-7;Parent=rna-XM_006526907.3;Dbxref=GeneID:21873,GenBank:XM_006526907.3,MGI:MGI:1341872;gbkey=mRNA;gene=Tjp2;product=tight junction protein 2%2C transcript variant X2;transcript_id=XM_006526907.3;extra_copy_number=0
CM058259.1	Liftoff	exon	22163049	22163152	.	-	.	ID=exon-XM_006526907.3-6;Parent=rna-XM_006526907.3;Dbxref=GeneID:21873,GenBank:XM_006526907.3,MGI:MGI:1341872;gbkey=mRNA;gene=Tjp2;product=tight junction protein 2%2C transcript variant X2;transcript_id=XM_006526907.3;extra_copy_number=0
CM058259.1	Liftoff	exon	22168199	22168817	.	-	.	ID=exon-XM_006526907.3-5;Parent=rna-XM_006526907.3;Dbxref=GeneID:21873,GenBank:XM_006526907.3,MGI:MGI:1341872;gbkey=mRNA;gene=Tjp2;product=tight junction protein 2%2C transcript variant X2;transcript_id=XM_006526907.3;extra_copy_number=0
CM058259.1	Liftoff	exon	22169950	22170052	.	-	.	ID=exon-XM_006526907.3-4;Parent=rna-XM_006526907.3;Dbxref=GeneID:21873,GenBank:XM_006526907.3,MGI:MGI:1341872;gbkey=mRNA;gene=Tjp2;product=tight junction protein 2%2C transcript variant X2;transcript_id=XM_006526907.3;extra_copy_number=0
CM058259.1	Liftoff	exon	22172194	22172318	.	-	.	ID=exon-XM_006526907.3-3;Parent=rna-XM_006526907.3;Dbxref=GeneID:21873,GenBank:XM_006526907.3,MGI:MGI:1341872;gbkey=mRNA;gene=Tjp2;product=tight junction protein 2%2C transcript variant X2;transcript_id=XM_006526907.3;extra_copy_number=0
CM058259.1	Liftoff	exon	22176125	22176178	.	-	.	ID=exon-XM_006526907.3-2;Parent=rna-XM_006526907.3;Dbxref=GeneID:21873,GenBank:XM_006526907.3,MGI:MGI:1341872;gbkey=mRNA;gene=Tjp2;product=tight junction protein 2%2C transcript variant X2;transcript_id=XM_006526907.3;extra_copy_number=0
CM058259.1	Liftoff	exon	22184159	22184285	.	-	.	ID=exon-XM_006526907.3-1;Parent=rna-XM_006526907.3;Dbxref=GeneID:21873,GenBank:XM_006526907.3,MGI:MGI:1341872;gbkey=mRNA;gene=Tjp2;product=tight junction protein 2%2C transcript variant X2;transcript_id=XM_006526907.3;extra_copy_number=0
CM058259.1	Liftoff	CDS	22132765	22132930	.	-	.	ID=cds-XP_006526970.1;Parent=rna-XM_006526907.3;Dbxref=GeneID:21873,GenBank:XP_006526970.1,MGI:MGI:1341872;Name=XP_006526970.1;gbkey=CDS;gene=Tjp2;product=tight junction protein ZO-2 isoform X2;protein_id=XP_006526970.1;extra_copy_number=0
CM058259.1	Liftoff	CDS	22133925	22134010	.	-	.	ID=cds-XP_006526970.1;Parent=rna-XM_006526907.3;Dbxref=GeneID:21873,GenBank:XP_006526970.1,MGI:MGI:1341872;Name=XP_006526970.1;gbkey=CDS;gene=Tjp2;product=tight junction protein ZO-2 isoform X2;protein_id=XP_006526970.1;extra_copy_number=0
CM058259.1	Liftoff	CDS	22135342	22135656	.	-	.	ID=cds-XP_006526970.1;Parent=rna-XM_006526907.3;Dbxref=GeneID:21873,GenBank:XP_006526970.1,MGI:MGI:1341872;Name=XP_006526970.1;gbkey=CDS;gene=Tjp2;product=tight junction protein ZO-2 isoform X2;protein_id=XP_006526970.1;extra_copy_number=0
CM058259.1	Liftoff	CDS	22138043	22138255	.	-	.	ID=cds-XP_006526970.1;Parent=rna-XM_006526907.3;Dbxref=GeneID:21873,GenBank:XP_006526970.1,MGI:MGI:1341872;Name=XP_006526970.1;gbkey=CDS;gene=Tjp2;product=tight junction protein ZO-2 isoform X2;protein_id=XP_006526970.1;extra_copy_number=0
CM058259.1	Liftoff	CDS	22139238	22139338	.	-	.	ID=cds-XP_006526970.1;Parent=rna-XM_006526907.3;Dbxref=GeneID:21873,GenBank:XP_006526970.1,MGI:MGI:1341872;Name=XP_006526970.1;gbkey=CDS;gene=Tjp2;product=tight junction protein ZO-2 isoform X2;protein_id=XP_006526970.1;extra_copy_number=0
CM058259.1	Liftoff	CDS	22145986	22146196	.	-	.	ID=cds-XP_006526970.1;Parent=rna-XM_006526907.3;Dbxref=GeneID:21873,GenBank:XP_006526970.1,MGI:MGI:1341872;Name=XP_006526970.1;gbkey=CDS;gene=Tjp2;product=tight junction protein ZO-2 isoform X2;protein_id=XP_006526970.1;extra_copy_number=0
CM058259.1	Liftoff	CDS	22147074	22147153	.	-	.	ID=cds-XP_006526970.1;Parent=rna-XM_006526907.3;Dbxref=GeneID:21873,GenBank:XP_006526970.1,MGI:MGI:1341872;Name=XP_006526970.1;gbkey=CDS;gene=Tjp2;product=tight junction protein ZO-2 isoform X2;protein_id=XP_006526970.1;extra_copy_number=0
CM058259.1	Liftoff	CDS	22148364	22148459	.	-	.	ID=cds-XP_006526970.1;Parent=rna-XM_006526907.3;Dbxref=GeneID:21873,GenBank:XP_006526970.1,MGI:MGI:1341872;Name=XP_006526970.1;gbkey=CDS;gene=Tjp2;product=tight junction protein ZO-2 isoform X2;protein_id=XP_006526970.1;extra_copy_number=0
CM058259.1	Liftoff	CDS	22148769	22148962	.	-	.	ID=cds-XP_006526970.1;Parent=rna-XM_006526907.3;Dbxref=GeneID:21873,GenBank:XP_006526970.1,MGI:MGI:1341872;Name=XP_006526970.1;gbkey=CDS;gene=Tjp2;product=tight junction protein ZO-2 isoform X2;protein_id=XP_006526970.1;extra_copy_number=0
CM058259.1	Liftoff	CDS	22150089	22150299	.	-	.	ID=cds-XP_006526970.1;Parent=rna-XM_006526907.3;Dbxref=GeneID:21873,GenBank:XP_006526970.1,MGI:MGI:1341872;Name=XP_006526970.1;gbkey=CDS;gene=Tjp2;product=tight junction protein ZO-2 isoform X2;protein_id=XP_006526970.1;extra_copy_number=0
CM058259.1	Liftoff	CDS	22151420	22151528	.	-	.	ID=cds-XP_006526970.1;Parent=rna-XM_006526907.3;Dbxref=GeneID:21873,GenBank:XP_006526970.1,MGI:MGI:1341872;Name=XP_006526970.1;gbkey=CDS;gene=Tjp2;product=tight junction protein ZO-2 isoform X2;protein_id=XP_006526970.1;extra_copy_number=0
CM058259.1	Liftoff	CDS	22157289	22157439	.	-	.	ID=cds-XP_006526970.1;Parent=rna-XM_006526907.3;Dbxref=GeneID:21873,GenBank:XP_006526970.1,MGI:MGI:1341872;Name=XP_006526970.1;gbkey=CDS;gene=Tjp2;product=tight junction protein ZO-2 isoform X2;protein_id=XP_006526970.1;extra_copy_number=0
CM058259.1	Liftoff	CDS	22158181	22158247	.	-	.	ID=cds-XP_006526970.1;Parent=rna-XM_006526907.3;Dbxref=GeneID:21873,GenBank:XP_006526970.1,MGI:MGI:1341872;Name=XP_006526970.1;gbkey=CDS;gene=Tjp2;product=tight junction protein ZO-2 isoform X2;protein_id=XP_006526970.1;extra_copy_number=0
CM058259.1	Liftoff	CDS	22159369	22159502	.	-	.	ID=cds-XP_006526970.1;Parent=rna-XM_006526907.3;Dbxref=GeneID:21873,GenBank:XP_006526970.1,MGI:MGI:1341872;Name=XP_006526970.1;gbkey=CDS;gene=Tjp2;product=tight junction protein ZO-2 isoform X2;protein_id=XP_006526970.1;extra_copy_number=0
CM058259.1	Liftoff	CDS	22159607	22159715	.	-	.	ID=cds-XP_006526970.1;Parent=rna-XM_006526907.3;Dbxref=GeneID:21873,GenBank:XP_006526970.1,MGI:MGI:1341872;Name=XP_006526970.1;gbkey=CDS;gene=Tjp2;product=tight junction protein ZO-2 isoform X2;protein_id=XP_006526970.1;extra_copy_number=0
CM058259.1	Liftoff	CDS	22161912	22162065	.	-	.	ID=cds-XP_006526970.1;Parent=rna-XM_006526907.3;Dbxref=GeneID:21873,GenBank:XP_006526970.1,MGI:MGI:1341872;Name=XP_006526970.1;gbkey=CDS;gene=Tjp2;product=tight junction protein ZO-2 isoform X2;protein_id=XP_006526970.1;extra_copy_number=0
CM058259.1	Liftoff	CDS	22163049	22163152	.	-	.	ID=cds-XP_006526970.1;Parent=rna-XM_006526907.3;Dbxref=GeneID:21873,GenBank:XP_006526970.1,MGI:MGI:1341872;Name=XP_006526970.1;gbkey=CDS;gene=Tjp2;product=tight junction protein ZO-2 isoform X2;protein_id=XP_006526970.1;extra_copy_number=0
CM058259.1	Liftoff	CDS	22168199	22168817	.	-	.	ID=cds-XP_006526970.1;Parent=rna-XM_006526907.3;Dbxref=GeneID:21873,GenBank:XP_006526970.1,MGI:MGI:1341872;Name=XP_006526970.1;gbkey=CDS;gene=Tjp2;product=tight junction protein ZO-2 isoform X2;protein_id=XP_006526970.1;extra_copy_number=0
CM058259.1	Liftoff	CDS	22169950	22170052	.	-	.	ID=cds-XP_006526970.1;Parent=rna-XM_006526907.3;Dbxref=GeneID:21873,GenBank:XP_006526970.1,MGI:MGI:1341872;Name=XP_006526970.1;gbkey=CDS;gene=Tjp2;product=tight junction protein ZO-2 isoform X2;protein_id=XP_006526970.1;extra_copy_number=0
CM058259.1	Liftoff	CDS	22172194	22172318	.	-	.	ID=cds-XP_006526970.1;Parent=rna-XM_006526907.3;Dbxref=GeneID:21873,GenBank:XP_006526970.1,MGI:MGI:1341872;Name=XP_006526970.1;gbkey=CDS;gene=Tjp2;product=tight junction protein ZO-2 isoform X2;protein_id=XP_006526970.1;extra_copy_number=0
CM058259.1	Liftoff	CDS	22176125	22176178	.	-	.	ID=cds-XP_006526970.1;Parent=rna-XM_006526907.3;Dbxref=GeneID:21873,GenBank:XP_006526970.1,MGI:MGI:1341872;Name=XP_006526970.1;gbkey=CDS;gene=Tjp2;product=tight junction protein ZO-2 isoform X2;protein_id=XP_006526970.1;extra_copy_number=0
CM058259.1	Liftoff	CDS	22184159	22184272	.	-	.	ID=cds-XP_006526970.1;Parent=rna-XM_006526907.3;Dbxref=GeneID:21873,GenBank:XP_006526970.1,MGI:MGI:1341872;Name=XP_006526970.1;gbkey=CDS;gene=Tjp2;product=tight junction protein ZO-2 isoform X2;protein_id=XP_006526970.1;extra_copy_number=0
CM058259.1	Liftoff	gene	22297239	22318273	.	-	.	ID=gene-Fxn;Dbxref=GeneID:14297,MGI:MGI:1096879;Name=Fxn;description=frataxin;gbkey=Gene;gene=Fxn;gene_biotype=protein_coding;gene_synonym=FA,FARR,Frda,X25;coverage=1.0;sequence_ID=1.0;valid_ORFs=1;extra_copy_number=0;copy_num_ID=gene-Fxn_0
CM058259.1	Liftoff	mRNA	22297239	22318273	.	-	.	ID=rna-NM_008044.3;Parent=gene-Fxn;Dbxref=GeneID:14297,GenBank:NM_008044.3,MGI:MGI:1096879;Name=NM_008044.3;gbkey=mRNA;gene=Fxn;product=frataxin%2C transcript variant 1;tag=RefSeq Select;transcript_id=NM_008044.3;matches_ref_protein=True;valid_ORF=True;extra_copy_number=0
CM058259.1	Liftoff	exon	22297239	22299747	.	-	.	ID=exon-NM_008044.3-5;Parent=rna-NM_008044.3;Dbxref=GeneID:14297,GenBank:NM_008044.3,MGI:MGI:1096879;gbkey=mRNA;gene=Fxn;product=frataxin%2C transcript variant 1;tag=RefSeq Select;transcript_id=NM_008044.3;extra_copy_number=0
CM058259.1	Liftoff	exon	22304996	22305093	.	-	.	ID=exon-NM_008044.3-4;Parent=rna-NM_008044.3;Dbxref=GeneID:14297,GenBank:NM_008044.3,MGI:MGI:1096879;gbkey=mRNA;gene=Fxn;product=frataxin%2C transcript variant 1;tag=RefSeq Select;transcript_id=NM_008044.3;extra_copy_number=0
CM058259.1	Liftoff	exon	22310042	22310162	.	-	.	ID=exon-NM_008044.3-3;Parent=rna-NM_008044.3;Dbxref=GeneID:14297,GenBank:NM_008044.3,MGI:MGI:1096879;gbkey=mRNA;gene=Fxn;product=frataxin%2C transcript variant 1;tag=RefSeq Select;transcript_id=NM_008044.3;extra_copy_number=0
CM058259.1	Liftoff	exon	22314864	22314958	.	-	.	ID=exon-NM_008044.3-2;Parent=rna-NM_008044.3;Dbxref=GeneID:14297,GenBank:NM_008044.3,MGI:MGI:1096879;gbkey=mRNA;gene=Fxn;product=frataxin%2C transcript variant 1;tag=RefSeq Select;transcript_id=NM_008044.3;extra_copy_number=0
CM058259.1	Liftoff	exon	22318090	22318273	.	-	.	ID=exon-NM_008044.3-1;Parent=rna-NM_008044.3;Dbxref=GeneID:14297,GenBank:NM_008044.3,MGI:MGI:1096879;gbkey=mRNA;gene=Fxn;product=frataxin%2C transcript variant 1;tag=RefSeq Select;transcript_id=NM_008044.3;extra_copy_number=0
CM058259.1	Liftoff	CDS	22299597	22299747	.	-	.	ID=cds-NP_032070.1;Parent=rna-NM_008044.3;Dbxref=CCDS:CCDS29711.1,GeneID:14297,GenBank:NP_032070.1,MGI:MGI:1096879;Name=NP_032070.1;gbkey=CDS;gene=Fxn;product=frataxin%2C mitochondrial precursor;protein_id=NP_032070.1;tag=RefSeq Select;extra_copy_number=0
CM058259.1	Liftoff	CDS	22304996	22305093	.	-	.	ID=cds-NP_032070.1;Parent=rna-NM_008044.3;Dbxref=CCDS:CCDS29711.1,GeneID:14297,GenBank:NP_032070.1,MGI:MGI:1096879;Name=NP_032070.1;gbkey=CDS;gene=Fxn;product=frataxin%2C mitochondrial precursor;protein_id=NP_032070.1;tag=RefSeq Select;extra_copy_number=0
CM058259.1	Liftoff	CDS	22310042	22310162	.	-	.	ID=cds-NP_032070.1;Parent=rna-NM_008044.3;Dbxref=CCDS:CCDS29711.1,GeneID:14297,GenBank:NP_032070.1,MGI:MGI:1096879;Name=NP_032070.1;gbkey=CDS;gene=Fxn;product=frataxin%2C mitochondrial precursor;protein_id=NP_032070.1;tag=RefSeq Select;extra_copy_number=0
CM058259.1	Liftoff	CDS	22314864	22314958	.	-	.	ID=cds-NP_032070.1;Parent=rna-NM_008044.3;Dbxref=CCDS:CCDS29711.1,GeneID:14297,GenBank:NP_032070.1,MGI:MGI:1096879;Name=NP_032070.1;gbkey=CDS;gene=Fxn;product=frataxin%2C mitochondrial precursor;protein_id=NP_032070.1;tag=RefSeq Select;extra_copy_number=0
CM058259.1	Liftoff	CDS	22318090	22318248	.	-	.	ID=cds-NP_032070.1;Parent=rna-NM_008044.3;Dbxref=CCDS:CCDS29711.1,GeneID:14297,GenBank:NP_032070.1,MGI:MGI:1096879;Name=NP_032070.1;gbkey=CDS;gene=Fxn;product=frataxin%2C mitochondrial precursor;protein_id=NP_032070.1;tag=RefSeq Select;extra_copy_number=0
CM058259.1	Liftoff	transcript	22297239	22318273	.	-	.	ID=rna-NR_157400.1;Parent=gene-Fxn;Dbxref=GeneID:14297,GenBank:NR_157400.1,MGI:MGI:1096879;Name=NR_157400.1;gbkey=misc_RNA;gene=Fxn;product=frataxin%2C transcript variant 2;transcript_id=NR_157400.1;extra_copy_number=0
CM058259.1	Liftoff	exon	22297239	22299747	.	-	.	ID=exon-NR_157400.1-5;Parent=rna-NR_157400.1;Dbxref=GeneID:14297,GenBank:NR_157400.1,MGI:MGI:1096879;gbkey=misc_RNA;gene=Fxn;product=frataxin%2C transcript variant 2;transcript_id=NR_157400.1;extra_copy_number=0
CM058259.1	Liftoff	exon	22304996	22305093	.	-	.	ID=exon-NR_157400.1-4;Parent=rna-NR_157400.1;Dbxref=GeneID:14297,GenBank:NR_157400.1,MGI:MGI:1096879;gbkey=misc_RNA;gene=Fxn;product=frataxin%2C transcript variant 2;transcript_id=NR_157400.1;extra_copy_number=0
CM058259.1	Liftoff	exon	22309999	22310162	.	-	.	ID=exon-NR_157400.1-3;Parent=rna-NR_157400.1;Dbxref=GeneID:14297,GenBank:NR_157400.1,MGI:MGI:1096879;gbkey=misc_RNA;gene=Fxn;product=frataxin%2C transcript variant 2;transcript_id=NR_157400.1;extra_copy_number=0
CM058259.1	Liftoff	exon	22314864	22314958	.	-	.	ID=exon-NR_157400.1-2;Parent=rna-NR_157400.1;Dbxref=GeneID:14297,GenBank:NR_157400.1,MGI:MGI:1096879;gbkey=misc_RNA;gene=Fxn;product=frataxin%2C transcript variant 2;transcript_id=NR_157400.1;extra_copy_number=0
CM058259.1	Liftoff	exon	22318090	22318273	.	-	.	ID=exon-NR_157400.1-1;Parent=rna-NR_157400.1;Dbxref=GeneID:14297,GenBank:NR_157400.1,MGI:MGI:1096879;gbkey=misc_RNA;gene=Fxn;product=frataxin%2C transcript variant 2;transcript_id=NR_157400.1;extra_copy_number=0
CM058259.1	Liftoff	match	22326587	22328695	.	+	.	ID=2b1ac7f8-b7ca-4a14-8fc6-bd3882248915;Target=NG_005925.4 1 2109 -;assembly_bases_aln=2109;assembly_bases_seq=2109;bit_score=3926.04;blast_aligner=1;blast_score=2109;common_component=0;e_value=0;filter_score=0;for_remapping=2;gap_count=0;hsp_percent_coverage=100;matchable_bases=2109;matched_bases=2109;num_ident=2109;num_mismatch=0;pct_coverage=100;pct_coverage_hiqual=100;pct_identity_gap=100;pct_identity_gapopen_only=100;pct_identity_ungap=100;rank=1;weighted_identity=1;coverage=1.0;sequence_ID=1.0;extra_copy_number=0;copy_num_ID=2b1ac7f8-b7ca-4a14-8fc6-bd3882248915_0
CM058259.1	Liftoff	pseudogene	22326687	22328595	.	-	.	ID=gene-Gm8789;Dbxref=GeneID:667743,MGI:MGI:3646651;Name=Gm8789;description=predicted gene 8789;gbkey=Gene;gene=Gm8789;gene_biotype=pseudogene;gene_synonym=EG667743;pseudo=true;coverage=1.0;sequence_ID=1.0;extra_copy_number=0;copy_num_ID=gene-Gm8789_0
CM058259.1	Liftoff	gene	22332479	22593552	.	-	.	ID=gene-Pip5k1b;Dbxref=GeneID:18719,MGI:MGI:107930;Name=Pip5k1b;description=phosphatidylinositol-4-phosphate 5-kinase%2C type 1 beta;gbkey=Gene;gene=Pip5k1b;gene_biotype=protein_coding;gene_synonym=PI4P5K-I[b],PIP5K1-beta,PIP5KIbeta,Pipk5b,STM7;coverage=1.0;sequence_ID=1.0;valid_ORFs=2;extra_copy_number=0;copy_num_ID=gene-Pip5k1b_0
CM058259.1	Liftoff	mRNA	22332479	22593552	.	-	.	ID=rna-NM_008846.3;Parent=gene-Pip5k1b;Dbxref=GeneID:18719,GenBank:NM_008846.3,MGI:MGI:107930;Name=NM_008846.3;gbkey=mRNA;gene=Pip5k1b;product=phosphatidylinositol-4-phosphate 5-kinase%2C type 1 beta;tag=RefSeq Select;transcript_id=NM_008846.3;matches_ref_protein=True;valid_ORF=True;extra_copy_number=0
CM058259.1	Liftoff	exon	22332479	22333239	.	-	.	ID=exon-NM_008846.3-15;Parent=rna-NM_008846.3;Dbxref=GeneID:18719,GenBank:NM_008846.3,MGI:MGI:107930;gbkey=mRNA;gene=Pip5k1b;product=phosphatidylinositol-4-phosphate 5-kinase%2C type 1 beta;tag=RefSeq Select;transcript_id=NM_008846.3;extra_copy_number=0
CM058259.1	Liftoff	exon	22341718	22341832	.	-	.	ID=exon-NM_008846.3-14;Parent=rna-NM_008846.3;Dbxref=GeneID:18719,GenBank:NM_008846.3,MGI:MGI:107930;gbkey=mRNA;gene=Pip5k1b;product=phosphatidylinositol-4-phosphate 5-kinase%2C type 1 beta;tag=RefSeq Select;transcript_id=NM_008846.3;extra_copy_number=0
CM058259.1	Liftoff	exon	22383923	22384067	.	-	.	ID=exon-NM_008846.3-13;Parent=rna-NM_008846.3;Dbxref=GeneID:18719,GenBank:NM_008846.3,MGI:MGI:107930;gbkey=mRNA;gene=Pip5k1b;product=phosphatidylinositol-4-phosphate 5-kinase%2C type 1 beta;tag=RefSeq Select;transcript_id=NM_008846.3;extra_copy_number=0
CM058259.1	Liftoff	exon	22387820	22387975	.	-	.	ID=exon-NM_008846.3-12;Parent=rna-NM_008846.3;Dbxref=GeneID:18719,GenBank:NM_008846.3,MGI:MGI:107930;gbkey=mRNA;gene=Pip5k1b;product=phosphatidylinositol-4-phosphate 5-kinase%2C type 1 beta;tag=RefSeq Select;transcript_id=NM_008846.3;extra_copy_number=0
CM058259.1	Liftoff	exon	22392798	22392882	.	-	.	ID=exon-NM_008846.3-11;Parent=rna-NM_008846.3;Dbxref=GeneID:18719,GenBank:NM_008846.3,MGI:MGI:107930;gbkey=mRNA;gene=Pip5k1b;product=phosphatidylinositol-4-phosphate 5-kinase%2C type 1 beta;tag=RefSeq Select;transcript_id=NM_008846.3;extra_copy_number=0
CM058259.1	Liftoff	exon	22395710	22395758	.	-	.	ID=exon-NM_008846.3-10;Parent=rna-NM_008846.3;Dbxref=GeneID:18719,GenBank:NM_008846.3,MGI:MGI:107930;gbkey=mRNA;gene=Pip5k1b;product=phosphatidylinositol-4-phosphate 5-kinase%2C type 1 beta;tag=RefSeq Select;transcript_id=NM_008846.3;extra_copy_number=0
CM058259.1	Liftoff	exon	22395891	22395974	.	-	.	ID=exon-NM_008846.3-9;Parent=rna-NM_008846.3;Dbxref=GeneID:18719,GenBank:NM_008846.3,MGI:MGI:107930;gbkey=mRNA;gene=Pip5k1b;product=phosphatidylinositol-4-phosphate 5-kinase%2C type 1 beta;tag=RefSeq Select;transcript_id=NM_008846.3;extra_copy_number=0
CM058259.1	Liftoff	exon	22397622	22397833	.	-	.	ID=exon-NM_008846.3-8;Parent=rna-NM_008846.3;Dbxref=GeneID:18719,GenBank:NM_008846.3,MGI:MGI:107930;gbkey=mRNA;gene=Pip5k1b;product=phosphatidylinositol-4-phosphate 5-kinase%2C type 1 beta;tag=RefSeq Select;transcript_id=NM_008846.3;extra_copy_number=0
CM058259.1	Liftoff	exon	22416487	22416786	.	-	.	ID=exon-NM_008846.3-7;Parent=rna-NM_008846.3;Dbxref=GeneID:18719,GenBank:NM_008846.3,MGI:MGI:107930;gbkey=mRNA;gene=Pip5k1b;product=phosphatidylinositol-4-phosphate 5-kinase%2C type 1 beta;tag=RefSeq Select;transcript_id=NM_008846.3;extra_copy_number=0
CM058259.1	Liftoff	exon	22419373	22419525	.	-	.	ID=exon-NM_008846.3-6;Parent=rna-NM_008846.3;Dbxref=GeneID:18719,GenBank:NM_008846.3,MGI:MGI:107930;gbkey=mRNA;gene=Pip5k1b;product=phosphatidylinositol-4-phosphate 5-kinase%2C type 1 beta;tag=RefSeq Select;transcript_id=NM_008846.3;extra_copy_number=0
CM058259.1	Liftoff	exon	22428031	22428148	.	-	.	ID=exon-NM_008846.3-5;Parent=rna-NM_008846.3;Dbxref=GeneID:18719,GenBank:NM_008846.3,MGI:MGI:107930;gbkey=mRNA;gene=Pip5k1b;product=phosphatidylinositol-4-phosphate 5-kinase%2C type 1 beta;tag=RefSeq Select;transcript_id=NM_008846.3;extra_copy_number=0
CM058259.1	Liftoff	exon	22434705	22434835	.	-	.	ID=exon-NM_008846.3-4;Parent=rna-NM_008846.3;Dbxref=GeneID:18719,GenBank:NM_008846.3,MGI:MGI:107930;gbkey=mRNA;gene=Pip5k1b;product=phosphatidylinositol-4-phosphate 5-kinase%2C type 1 beta;tag=RefSeq Select;transcript_id=NM_008846.3;extra_copy_number=0
CM058259.1	Liftoff	exon	22476744	22476812	.	-	.	ID=exon-NM_008846.3-3;Parent=rna-NM_008846.3;Dbxref=GeneID:18719,GenBank:NM_008846.3,MGI:MGI:107930;gbkey=mRNA;gene=Pip5k1b;product=phosphatidylinositol-4-phosphate 5-kinase%2C type 1 beta;tag=RefSeq Select;transcript_id=NM_008846.3;extra_copy_number=0
CM058259.1	Liftoff	exon	22481294	22481380	.	-	.	ID=exon-NM_008846.3-2;Parent=rna-NM_008846.3;Dbxref=GeneID:18719,GenBank:NM_008846.3,MGI:MGI:107930;gbkey=mRNA;gene=Pip5k1b;product=phosphatidylinositol-4-phosphate 5-kinase%2C type 1 beta;tag=RefSeq Select;transcript_id=NM_008846.3;extra_copy_number=0
CM058259.1	Liftoff	exon	22593445	22593552	.	-	.	ID=exon-NM_008846.3-1;Parent=rna-NM_008846.3;Dbxref=GeneID:18719,GenBank:NM_008846.3,MGI:MGI:107930;gbkey=mRNA;gene=Pip5k1b;product=phosphatidylinositol-4-phosphate 5-kinase%2C type 1 beta;tag=RefSeq Select;transcript_id=NM_008846.3;extra_copy_number=0
CM058259.1	Liftoff	CDS	22333237	22333239	.	-	.	ID=cds-NP_032872.1;Parent=rna-NM_008846.3;Dbxref=CCDS:CCDS37940.1,GeneID:18719,GenBank:NP_032872.1,MGI:MGI:107930;Name=NP_032872.1;gbkey=CDS;gene=Pip5k1b;product=phosphatidylinositol 4-phosphate 5-kinase type-1 beta;protein_id=NP_032872.1;tag=RefSeq Select;extra_copy_number=0
CM058259.1	Liftoff	CDS	22341718	22341832	.	-	.	ID=cds-NP_032872.1;Parent=rna-NM_008846.3;Dbxref=CCDS:CCDS37940.1,GeneID:18719,GenBank:NP_032872.1,MGI:MGI:107930;Name=NP_032872.1;gbkey=CDS;gene=Pip5k1b;product=phosphatidylinositol 4-phosphate 5-kinase type-1 beta;protein_id=NP_032872.1;tag=RefSeq Select;extra_copy_number=0
CM058259.1	Liftoff	CDS	22383923	22384067	.	-	.	ID=cds-NP_032872.1;Parent=rna-NM_008846.3;Dbxref=CCDS:CCDS37940.1,GeneID:18719,GenBank:NP_032872.1,MGI:MGI:107930;Name=NP_032872.1;gbkey=CDS;gene=Pip5k1b;product=phosphatidylinositol 4-phosphate 5-kinase type-1 beta;protein_id=NP_032872.1;tag=RefSeq Select;extra_copy_number=0
CM058259.1	Liftoff	CDS	22387820	22387975	.	-	.	ID=cds-NP_032872.1;Parent=rna-NM_008846.3;Dbxref=CCDS:CCDS37940.1,GeneID:18719,GenBank:NP_032872.1,MGI:MGI:107930;Name=NP_032872.1;gbkey=CDS;gene=Pip5k1b;product=phosphatidylinositol 4-phosphate 5-kinase type-1 beta;protein_id=NP_032872.1;tag=RefSeq Select;extra_copy_number=0
CM058259.1	Liftoff	CDS	22392798	22392882	.	-	.	ID=cds-NP_032872.1;Parent=rna-NM_008846.3;Dbxref=CCDS:CCDS37940.1,GeneID:18719,GenBank:NP_032872.1,MGI:MGI:107930;Name=NP_032872.1;gbkey=CDS;gene=Pip5k1b;product=phosphatidylinositol 4-phosphate 5-kinase type-1 beta;protein_id=NP_032872.1;tag=RefSeq Select;extra_copy_number=0
CM058259.1	Liftoff	CDS	22395710	22395758	.	-	.	ID=cds-NP_032872.1;Parent=rna-NM_008846.3;Dbxref=CCDS:CCDS37940.1,GeneID:18719,GenBank:NP_032872.1,MGI:MGI:107930;Name=NP_032872.1;gbkey=CDS;gene=Pip5k1b;product=phosphatidylinositol 4-phosphate 5-kinase type-1 beta;protein_id=NP_032872.1;tag=RefSeq Select;extra_copy_number=0
CM058259.1	Liftoff	CDS	22395891	22395974	.	-	.	ID=cds-NP_032872.1;Parent=rna-NM_008846.3;Dbxref=CCDS:CCDS37940.1,GeneID:18719,GenBank:NP_032872.1,MGI:MGI:107930;Name=NP_032872.1;gbkey=CDS;gene=Pip5k1b;product=phosphatidylinositol 4-phosphate 5-kinase type-1 beta;protein_id=NP_032872.1;tag=RefSeq Select;extra_copy_number=0
CM058259.1	Liftoff	CDS	22397622	22397833	.	-	.	ID=cds-NP_032872.1;Parent=rna-NM_008846.3;Dbxref=CCDS:CCDS37940.1,GeneID:18719,GenBank:NP_032872.1,MGI:MGI:107930;Name=NP_032872.1;gbkey=CDS;gene=Pip5k1b;product=phosphatidylinositol 4-phosphate 5-kinase type-1 beta;protein_id=NP_032872.1;tag=RefSeq Select;extra_copy_number=0
CM058259.1	Liftoff	CDS	22416487	22416786	.	-	.	ID=cds-NP_032872.1;Parent=rna-NM_008846.3;Dbxref=CCDS:CCDS37940.1,GeneID:18719,GenBank:NP_032872.1,MGI:MGI:107930;Name=NP_032872.1;gbkey=CDS;gene=Pip5k1b;product=phosphatidylinositol 4-phosphate 5-kinase type-1 beta;protein_id=NP_032872.1;tag=RefSeq Select;extra_copy_number=0
CM058259.1	Liftoff	CDS	22419373	22419525	.	-	.	ID=cds-NP_032872.1;Parent=rna-NM_008846.3;Dbxref=CCDS:CCDS37940.1,GeneID:18719,GenBank:NP_032872.1,MGI:MGI:107930;Name=NP_032872.1;gbkey=CDS;gene=Pip5k1b;product=phosphatidylinositol 4-phosphate 5-kinase type-1 beta;protein_id=NP_032872.1;tag=RefSeq Select;extra_copy_number=0
CM058259.1	Liftoff	CDS	22428031	22428148	.	-	.	ID=cds-NP_032872.1;Parent=rna-NM_008846.3;Dbxref=CCDS:CCDS37940.1,GeneID:18719,GenBank:NP_032872.1,MGI:MGI:107930;Name=NP_032872.1;gbkey=CDS;gene=Pip5k1b;product=phosphatidylinositol 4-phosphate 5-kinase type-1 beta;protein_id=NP_032872.1;tag=RefSeq Select;extra_copy_number=0
CM058259.1	Liftoff	CDS	22434705	22434835	.	-	.	ID=cds-NP_032872.1;Parent=rna-NM_008846.3;Dbxref=CCDS:CCDS37940.1,GeneID:18719,GenBank:NP_032872.1,MGI:MGI:107930;Name=NP_032872.1;gbkey=CDS;gene=Pip5k1b;product=phosphatidylinositol 4-phosphate 5-kinase type-1 beta;protein_id=NP_032872.1;tag=RefSeq Select;extra_copy_number=0
CM058259.1	Liftoff	CDS	22476744	22476812	.	-	.	ID=cds-NP_032872.1;Parent=rna-NM_008846.3;Dbxref=CCDS:CCDS37940.1,GeneID:18719,GenBank:NP_032872.1,MGI:MGI:107930;Name=NP_032872.1;gbkey=CDS;gene=Pip5k1b;product=phosphatidylinositol 4-phosphate 5-kinase type-1 beta;protein_id=NP_032872.1;tag=RefSeq Select;extra_copy_number=0
CM058259.1	Liftoff	mRNA	22332479	22545901	.	-	.	ID=rna-XM_006526763.5;Parent=gene-Pip5k1b;Dbxref=GeneID:18719,GenBank:XM_006526763.5,MGI:MGI:107930;Name=XM_006526763.5;gbkey=mRNA;gene=Pip5k1b;model_evidence=Supporting evidence includes similarity to: 2 mRNAs%2C 9 ESTs%2C 16 Proteins%2C 216 long SRA reads%2C and 100%25 coverage of the annotated genomic feature by RNAseq alignments%2C including 1 sample with support for all annotated introns;product=phosphatidylinositol-4-phosphate 5-kinase%2C type 1 beta%2C transcript variant X1;transcript_id=XM_006526763.5;matches_ref_protein=True;valid_ORF=True;extra_copy_number=0
CM058259.1	Liftoff	exon	22332479	22333239	.	-	.	ID=exon-XM_006526763.5-15;Parent=rna-XM_006526763.5;Dbxref=GeneID:18719,GenBank:XM_006526763.5,MGI:MGI:107930;gbkey=mRNA;gene=Pip5k1b;product=phosphatidylinositol-4-phosphate 5-kinase%2C type 1 beta%2C transcript variant X1;transcript_id=XM_006526763.5;extra_copy_number=0
CM058259.1	Liftoff	exon	22341718	22341832	.	-	.	ID=exon-XM_006526763.5-14;Parent=rna-XM_006526763.5;Dbxref=GeneID:18719,GenBank:XM_006526763.5,MGI:MGI:107930;gbkey=mRNA;gene=Pip5k1b;product=phosphatidylinositol-4-phosphate 5-kinase%2C type 1 beta%2C transcript variant X1;transcript_id=XM_006526763.5;extra_copy_number=0
CM058259.1	Liftoff	exon	22383923	22384067	.	-	.	ID=exon-XM_006526763.5-13;Parent=rna-XM_006526763.5;Dbxref=GeneID:18719,GenBank:XM_006526763.5,MGI:MGI:107930;gbkey=mRNA;gene=Pip5k1b;product=phosphatidylinositol-4-phosphate 5-kinase%2C type 1 beta%2C transcript variant X1;transcript_id=XM_006526763.5;extra_copy_number=0
CM058259.1	Liftoff	exon	22387820	22387975	.	-	.	ID=exon-XM_006526763.5-12;Parent=rna-XM_006526763.5;Dbxref=GeneID:18719,GenBank:XM_006526763.5,MGI:MGI:107930;gbkey=mRNA;gene=Pip5k1b;product=phosphatidylinositol-4-phosphate 5-kinase%2C type 1 beta%2C transcript variant X1;transcript_id=XM_006526763.5;extra_copy_number=0
CM058259.1	Liftoff	exon	22392798	22392882	.	-	.	ID=exon-XM_006526763.5-11;Parent=rna-XM_006526763.5;Dbxref=GeneID:18719,GenBank:XM_006526763.5,MGI:MGI:107930;gbkey=mRNA;gene=Pip5k1b;product=phosphatidylinositol-4-phosphate 5-kinase%2C type 1 beta%2C transcript variant X1;transcript_id=XM_006526763.5;extra_copy_number=0
CM058259.1	Liftoff	exon	22395710	22395758	.	-	.	ID=exon-XM_006526763.5-10;Parent=rna-XM_006526763.5;Dbxref=GeneID:18719,GenBank:XM_006526763.5,MGI:MGI:107930;gbkey=mRNA;gene=Pip5k1b;product=phosphatidylinositol-4-phosphate 5-kinase%2C type 1 beta%2C transcript variant X1;transcript_id=XM_006526763.5;extra_copy_number=0
CM058259.1	Liftoff	exon	22395891	22395974	.	-	.	ID=exon-XM_006526763.5-9;Parent=rna-XM_006526763.5;Dbxref=GeneID:18719,GenBank:XM_006526763.5,MGI:MGI:107930;gbkey=mRNA;gene=Pip5k1b;product=phosphatidylinositol-4-phosphate 5-kinase%2C type 1 beta%2C transcript variant X1;transcript_id=XM_006526763.5;extra_copy_number=0
CM058259.1	Liftoff	exon	22397622	22397833	.	-	.	ID=exon-XM_006526763.5-8;Parent=rna-XM_006526763.5;Dbxref=GeneID:18719,GenBank:XM_006526763.5,MGI:MGI:107930;gbkey=mRNA;gene=Pip5k1b;product=phosphatidylinositol-4-phosphate 5-kinase%2C type 1 beta%2C transcript variant X1;transcript_id=XM_006526763.5;extra_copy_number=0
CM058259.1	Liftoff	exon	22416487	22416786	.	-	.	ID=exon-XM_006526763.5-7;Parent=rna-XM_006526763.5;Dbxref=GeneID:18719,GenBank:XM_006526763.5,MGI:MGI:107930;gbkey=mRNA;gene=Pip5k1b;product=phosphatidylinositol-4-phosphate 5-kinase%2C type 1 beta%2C transcript variant X1;transcript_id=XM_006526763.5;extra_copy_number=0
CM058259.1	Liftoff	exon	22419373	22419525	.	-	.	ID=exon-XM_006526763.5-6;Parent=rna-XM_006526763.5;Dbxref=GeneID:18719,GenBank:XM_006526763.5,MGI:MGI:107930;gbkey=mRNA;gene=Pip5k1b;product=phosphatidylinositol-4-phosphate 5-kinase%2C type 1 beta%2C transcript variant X1;transcript_id=XM_006526763.5;extra_copy_number=0
CM058259.1	Liftoff	exon	22428031	22428148	.	-	.	ID=exon-XM_006526763.5-5;Parent=rna-XM_006526763.5;Dbxref=GeneID:18719,GenBank:XM_006526763.5,MGI:MGI:107930;gbkey=mRNA;gene=Pip5k1b;product=phosphatidylinositol-4-phosphate 5-kinase%2C type 1 beta%2C transcript variant X1;transcript_id=XM_006526763.5;extra_copy_number=0
CM058259.1	Liftoff	exon	22434705	22434835	.	-	.	ID=exon-XM_006526763.5-4;Parent=rna-XM_006526763.5;Dbxref=GeneID:18719,GenBank:XM_006526763.5,MGI:MGI:107930;gbkey=mRNA;gene=Pip5k1b;product=phosphatidylinositol-4-phosphate 5-kinase%2C type 1 beta%2C transcript variant X1;transcript_id=XM_006526763.5;extra_copy_number=0
CM058259.1	Liftoff	exon	22476744	22476812	.	-	.	ID=exon-XM_006526763.5-3;Parent=rna-XM_006526763.5;Dbxref=GeneID:18719,GenBank:XM_006526763.5,MGI:MGI:107930;gbkey=mRNA;gene=Pip5k1b;product=phosphatidylinositol-4-phosphate 5-kinase%2C type 1 beta%2C transcript variant X1;transcript_id=XM_006526763.5;extra_copy_number=0
CM058259.1	Liftoff	exon	22481294	22481380	.	-	.	ID=exon-XM_006526763.5-2;Parent=rna-XM_006526763.5;Dbxref=GeneID:18719,GenBank:XM_006526763.5,MGI:MGI:107930;gbkey=mRNA;gene=Pip5k1b;product=phosphatidylinositol-4-phosphate 5-kinase%2C type 1 beta%2C transcript variant X1;transcript_id=XM_006526763.5;extra_copy_number=0
CM058259.1	Liftoff	exon	22545730	22545901	.	-	.	ID=exon-XM_006526763.5-1;Parent=rna-XM_006526763.5;Dbxref=GeneID:18719,GenBank:XM_006526763.5,MGI:MGI:107930;gbkey=mRNA;gene=Pip5k1b;product=phosphatidylinositol-4-phosphate 5-kinase%2C type 1 beta%2C transcript variant X1;transcript_id=XM_006526763.5;extra_copy_number=0
CM058259.1	Liftoff	CDS	22333237	22333239	.	-	.	ID=cds-XP_006526826.1;Parent=rna-XM_006526763.5;Dbxref=GeneID:18719,GenBank:XP_006526826.1,MGI:MGI:107930;Name=XP_006526826.1;gbkey=CDS;gene=Pip5k1b;product=phosphatidylinositol 4-phosphate 5-kinase type-1 beta isoform X1;protein_id=XP_006526826.1;extra_copy_number=0
CM058259.1	Liftoff	CDS	22341718	22341832	.	-	.	ID=cds-XP_006526826.1;Parent=rna-XM_006526763.5;Dbxref=GeneID:18719,GenBank:XP_006526826.1,MGI:MGI:107930;Name=XP_006526826.1;gbkey=CDS;gene=Pip5k1b;product=phosphatidylinositol 4-phosphate 5-kinase type-1 beta isoform X1;protein_id=XP_006526826.1;extra_copy_number=0
CM058259.1	Liftoff	CDS	22383923	22384067	.	-	.	ID=cds-XP_006526826.1;Parent=rna-XM_006526763.5;Dbxref=GeneID:18719,GenBank:XP_006526826.1,MGI:MGI:107930;Name=XP_006526826.1;gbkey=CDS;gene=Pip5k1b;product=phosphatidylinositol 4-phosphate 5-kinase type-1 beta isoform X1;protein_id=XP_006526826.1;extra_copy_number=0
CM058259.1	Liftoff	CDS	22387820	22387975	.	-	.	ID=cds-XP_006526826.1;Parent=rna-XM_006526763.5;Dbxref=GeneID:18719,GenBank:XP_006526826.1,MGI:MGI:107930;Name=XP_006526826.1;gbkey=CDS;gene=Pip5k1b;product=phosphatidylinositol 4-phosphate 5-kinase type-1 beta isoform X1;protein_id=XP_006526826.1;extra_copy_number=0
CM058259.1	Liftoff	CDS	22392798	22392882	.	-	.	ID=cds-XP_006526826.1;Parent=rna-XM_006526763.5;Dbxref=GeneID:18719,GenBank:XP_006526826.1,MGI:MGI:107930;Name=XP_006526826.1;gbkey=CDS;gene=Pip5k1b;product=phosphatidylinositol 4-phosphate 5-kinase type-1 beta isoform X1;protein_id=XP_006526826.1;extra_copy_number=0
CM058259.1	Liftoff	CDS	22395710	22395758	.	-	.	ID=cds-XP_006526826.1;Parent=rna-XM_006526763.5;Dbxref=GeneID:18719,GenBank:XP_006526826.1,MGI:MGI:107930;Name=XP_006526826.1;gbkey=CDS;gene=Pip5k1b;product=phosphatidylinositol 4-phosphate 5-kinase type-1 beta isoform X1;protein_id=XP_006526826.1;extra_copy_number=0
CM058259.1	Liftoff	CDS	22395891	22395974	.	-	.	ID=cds-XP_006526826.1;Parent=rna-XM_006526763.5;Dbxref=GeneID:18719,GenBank:XP_006526826.1,MGI:MGI:107930;Name=XP_006526826.1;gbkey=CDS;gene=Pip5k1b;product=phosphatidylinositol 4-phosphate 5-kinase type-1 beta isoform X1;protein_id=XP_006526826.1;extra_copy_number=0
CM058259.1	Liftoff	CDS	22397622	22397833	.	-	.	ID=cds-XP_006526826.1;Parent=rna-XM_006526763.5;Dbxref=GeneID:18719,GenBank:XP_006526826.1,MGI:MGI:107930;Name=XP_006526826.1;gbkey=CDS;gene=Pip5k1b;product=phosphatidylinositol 4-phosphate 5-kinase type-1 beta isoform X1;protein_id=XP_006526826.1;extra_copy_number=0
CM058259.1	Liftoff	CDS	22416487	22416786	.	-	.	ID=cds-XP_006526826.1;Parent=rna-XM_006526763.5;Dbxref=GeneID:18719,GenBank:XP_006526826.1,MGI:MGI:107930;Name=XP_006526826.1;gbkey=CDS;gene=Pip5k1b;product=phosphatidylinositol 4-phosphate 5-kinase type-1 beta isoform X1;protein_id=XP_006526826.1;extra_copy_number=0
CM058259.1	Liftoff	CDS	22419373	22419525	.	-	.	ID=cds-XP_006526826.1;Parent=rna-XM_006526763.5;Dbxref=GeneID:18719,GenBank:XP_006526826.1,MGI:MGI:107930;Name=XP_006526826.1;gbkey=CDS;gene=Pip5k1b;product=phosphatidylinositol 4-phosphate 5-kinase type-1 beta isoform X1;protein_id=XP_006526826.1;extra_copy_number=0
CM058259.1	Liftoff	CDS	22428031	22428148	.	-	.	ID=cds-XP_006526826.1;Parent=rna-XM_006526763.5;Dbxref=GeneID:18719,GenBank:XP_006526826.1,MGI:MGI:107930;Name=XP_006526826.1;gbkey=CDS;gene=Pip5k1b;product=phosphatidylinositol 4-phosphate 5-kinase type-1 beta isoform X1;protein_id=XP_006526826.1;extra_copy_number=0
CM058259.1	Liftoff	CDS	22434705	22434835	.	-	.	ID=cds-XP_006526826.1;Parent=rna-XM_006526763.5;Dbxref=GeneID:18719,GenBank:XP_006526826.1,MGI:MGI:107930;Name=XP_006526826.1;gbkey=CDS;gene=Pip5k1b;product=phosphatidylinositol 4-phosphate 5-kinase type-1 beta isoform X1;protein_id=XP_006526826.1;extra_copy_number=0
CM058259.1	Liftoff	CDS	22476744	22476812	.	-	.	ID=cds-XP_006526826.1;Parent=rna-XM_006526763.5;Dbxref=GeneID:18719,GenBank:XP_006526826.1,MGI:MGI:107930;Name=XP_006526826.1;gbkey=CDS;gene=Pip5k1b;product=phosphatidylinositol 4-phosphate 5-kinase type-1 beta isoform X1;protein_id=XP_006526826.1;extra_copy_number=0
CM058259.1	Liftoff	gene	22453698	22486875	.	+	.	ID=gene-Pip5k1bos;Dbxref=GeneID:102637283,MGI:MGI:1922106;Name=Pip5k1bos;description=phosphatidylinositol-4-phosphate 5-kinase%2C type 1 beta%2C opposite strand;gbkey=Gene;gene=Pip5k1bos;gene_biotype=lncRNA;gene_synonym=4930418C01Rik;coverage=1.0;sequence_ID=1.0;extra_copy_number=0;copy_num_ID=gene-Pip5k1bos_0
CM058259.1	Liftoff	lnc_RNA	22453698	22468383	.	+	.	ID=rna-NR_167710.1;Parent=gene-Pip5k1bos;Dbxref=GeneID:102637283,GenBank:NR_167710.1,MGI:MGI:1922106;Name=NR_167710.1;gbkey=ncRNA;gene=Pip5k1bos;product=phosphatidylinositol-4-phosphate 5-kinase%2C type 1 beta%2C opposite strand%2C transcript variant 1;transcript_id=NR_167710.1;extra_copy_number=0
CM058259.1	Liftoff	exon	22453698	22453879	.	+	.	ID=exon-NR_167710.1-1;Parent=rna-NR_167710.1;Dbxref=GeneID:102637283,GenBank:NR_167710.1,MGI:MGI:1922106;gbkey=ncRNA;gene=Pip5k1bos;product=phosphatidylinositol-4-phosphate 5-kinase%2C type 1 beta%2C opposite strand%2C transcript variant 1;transcript_id=NR_167710.1;extra_copy_number=0
CM058259.1	Liftoff	exon	22455619	22455703	.	+	.	ID=exon-NR_167710.1-2;Parent=rna-NR_167710.1;Dbxref=GeneID:102637283,GenBank:NR_167710.1,MGI:MGI:1922106;gbkey=ncRNA;gene=Pip5k1bos;product=phosphatidylinositol-4-phosphate 5-kinase%2C type 1 beta%2C opposite strand%2C transcript variant 1;transcript_id=NR_167710.1;extra_copy_number=0
CM058259.1	Liftoff	exon	22456601	22456731	.	+	.	ID=exon-NR_167710.1-3;Parent=rna-NR_167710.1;Dbxref=GeneID:102637283,GenBank:NR_167710.1,MGI:MGI:1922106;gbkey=ncRNA;gene=Pip5k1bos;product=phosphatidylinositol-4-phosphate 5-kinase%2C type 1 beta%2C opposite strand%2C transcript variant 1;transcript_id=NR_167710.1;extra_copy_number=0
CM058259.1	Liftoff	exon	22467733	22468383	.	+	.	ID=exon-NR_167710.1-4;Parent=rna-NR_167710.1;Dbxref=GeneID:102637283,GenBank:NR_167710.1,MGI:MGI:1922106;gbkey=ncRNA;gene=Pip5k1bos;product=phosphatidylinositol-4-phosphate 5-kinase%2C type 1 beta%2C opposite strand%2C transcript variant 1;transcript_id=NR_167710.1;extra_copy_number=0
CM058259.1	Liftoff	lnc_RNA	22453698	22486875	.	+	.	ID=rna-NR_167769.1;Parent=gene-Pip5k1bos;Dbxref=GeneID:102637283,GenBank:NR_167769.1,MGI:MGI:1922106;Name=NR_167769.1;gbkey=ncRNA;gene=Pip5k1bos;product=phosphatidylinositol-4-phosphate 5-kinase%2C type 1 beta%2C opposite strand%2C transcript variant 2;transcript_id=NR_167769.1;extra_copy_number=0
CM058259.1	Liftoff	exon	22453698	22453879	.	+	.	ID=exon-NR_167769.1-1;Parent=rna-NR_167769.1;Dbxref=GeneID:102637283,GenBank:NR_167769.1,MGI:MGI:1922106;gbkey=ncRNA;gene=Pip5k1bos;product=phosphatidylinositol-4-phosphate 5-kinase%2C type 1 beta%2C opposite strand%2C transcript variant 2;transcript_id=NR_167769.1;extra_copy_number=0
CM058259.1	Liftoff	exon	22455619	22455703	.	+	.	ID=exon-NR_167769.1-2;Parent=rna-NR_167769.1;Dbxref=GeneID:102637283,GenBank:NR_167769.1,MGI:MGI:1922106;gbkey=ncRNA;gene=Pip5k1bos;product=phosphatidylinositol-4-phosphate 5-kinase%2C type 1 beta%2C opposite strand%2C transcript variant 2;transcript_id=NR_167769.1;extra_copy_number=0
CM058259.1	Liftoff	exon	22456601	22456731	.	+	.	ID=exon-NR_167769.1-3;Parent=rna-NR_167769.1;Dbxref=GeneID:102637283,GenBank:NR_167769.1,MGI:MGI:1922106;gbkey=ncRNA;gene=Pip5k1bos;product=phosphatidylinositol-4-phosphate 5-kinase%2C type 1 beta%2C opposite strand%2C transcript variant 2;transcript_id=NR_167769.1;extra_copy_number=0
CM058259.1	Liftoff	exon	22479175	22479507	.	+	.	ID=exon-NR_167769.1-4;Parent=rna-NR_167769.1;Dbxref=GeneID:102637283,GenBank:NR_167769.1,MGI:MGI:1922106;gbkey=ncRNA;gene=Pip5k1bos;product=phosphatidylinositol-4-phosphate 5-kinase%2C type 1 beta%2C opposite strand%2C transcript variant 2;transcript_id=NR_167769.1;extra_copy_number=0
CM058259.1	Liftoff	exon	22486156	22486248	.	+	.	ID=exon-NR_167769.1-5;Parent=rna-NR_167769.1;Dbxref=GeneID:102637283,GenBank:NR_167769.1,MGI:MGI:1922106;gbkey=ncRNA;gene=Pip5k1bos;product=phosphatidylinositol-4-phosphate 5-kinase%2C type 1 beta%2C opposite strand%2C transcript variant 2;transcript_id=NR_167769.1;extra_copy_number=0
CM058259.1	Liftoff	exon	22486377	22486875	.	+	.	ID=exon-NR_167769.1-6;Parent=rna-NR_167769.1;Dbxref=GeneID:102637283,GenBank:NR_167769.1,MGI:MGI:1922106;gbkey=ncRNA;gene=Pip5k1bos;product=phosphatidylinositol-4-phosphate 5-kinase%2C type 1 beta%2C opposite strand%2C transcript variant 2;transcript_id=NR_167769.1;extra_copy_number=0
CM058259.1	Liftoff	gene	22511600	22515149	.	-	.	ID=gene-Pabir1;Dbxref=GeneID:68034,MGI:MGI:1915284;Name=Pabir1;description=PP2A A alpha (PPP2R1A) and B55A (PPP2R2A) interacting phosphatase regulator 1;gbkey=Gene;gene=Pabir1;gene_biotype=protein_coding;gene_synonym=2410124L17Rik,2900009I07Rik,Fam122a,Gm9849;coverage=1.0;sequence_ID=1.0;valid_ORFs=1;extra_copy_number=0;copy_num_ID=gene-Pabir1_0
CM058259.1	Liftoff	mRNA	22511600	22515149	.	-	.	ID=rna-NM_026520.4;Parent=gene-Pabir1;Dbxref=GeneID:68034,GenBank:NM_026520.4,MGI:MGI:1915284;Name=NM_026520.4;gbkey=mRNA;gene=Pabir1;product=PP2A A alpha (PPP2R1A) and B55A (PPP2R2A) interacting phosphatase regulator 1;tag=RefSeq Select;transcript_id=NM_026520.4;matches_ref_protein=True;valid_ORF=True;extra_copy_number=0
CM058259.1	Liftoff	exon	22511600	22515149	.	-	.	ID=exon-NM_026520.4-1;Parent=rna-NM_026520.4;Dbxref=GeneID:68034,GenBank:NM_026520.4,MGI:MGI:1915284;gbkey=mRNA;gene=Pabir1;product=PP2A A alpha (PPP2R1A) and B55A (PPP2R2A) interacting phosphatase regulator 1;tag=RefSeq Select;transcript_id=NM_026520.4;extra_copy_number=0
CM058259.1	Liftoff	CDS	22514196	22515050	.	-	.	ID=cds-NP_080796.1;Parent=rna-NM_026520.4;Dbxref=CCDS:CCDS29712.1,GeneID:68034,GenBank:NP_080796.1,MGI:MGI:1915284;Name=NP_080796.1;gbkey=CDS;gene=Pabir1;product=P2R1A-PPP2R2A-interacting phosphatase regulator 1;protein_id=NP_080796.1;tag=RefSeq Select;extra_copy_number=0
CM058259.1	Liftoff	gene	22515683	22539567	.	+	.	ID=gene-Gm52399;Dbxref=GeneID:115489036,MGI:MGI:6366594;Name=Gm52399;description=predicted gene%2C 52399;gbkey=Gene;gene=Gm52399;gene_biotype=lncRNA;coverage=1.0;sequence_ID=0.999;extra_copy_number=0;copy_num_ID=gene-Gm52399_0
CM058259.1	Liftoff	lnc_RNA	22515683	22539567	.	+	.	ID=rna-XR_003952918.2;Parent=gene-Gm52399;Dbxref=GeneID:115489036,GenBank:XR_003952918.2,MGI:MGI:6366594;Name=XR_003952918.2;gbkey=ncRNA;gene=Gm52399;model_evidence=Supporting evidence includes similarity to: 1 mRNA%2C 1 EST%2C 37 long SRA reads%2C and 91%25 coverage of the annotated genomic feature by RNAseq alignments%2C including 1 sample with support for all annotated introns;product=predicted gene%2C 52399;transcript_id=XR_003952918.2;extra_copy_number=0
CM058259.1	Liftoff	exon	22515683	22522355	.	+	.	ID=exon-XR_003952918.2-1;Parent=rna-XR_003952918.2;Dbxref=GeneID:115489036,GenBank:XR_003952918.2,MGI:MGI:6366594;gbkey=ncRNA;gene=Gm52399;product=predicted gene%2C 52399;transcript_id=XR_003952918.2;extra_copy_number=0
CM058259.1	Liftoff	exon	22524486	22524608	.	+	.	ID=exon-XR_003952918.2-2;Parent=rna-XR_003952918.2;Dbxref=GeneID:115489036,GenBank:XR_003952918.2,MGI:MGI:6366594;gbkey=ncRNA;gene=Gm52399;product=predicted gene%2C 52399;transcript_id=XR_003952918.2;extra_copy_number=0
CM058259.1	Liftoff	exon	22535903	22539567	.	+	.	ID=exon-XR_003952918.2-3;Parent=rna-XR_003952918.2;Dbxref=GeneID:115489036,GenBank:XR_003952918.2,MGI:MGI:6366594;gbkey=ncRNA;gene=Gm52399;product=predicted gene%2C 52399;transcript_id=XR_003952918.2;extra_copy_number=0
CM058259.1	Liftoff	gene	22594012	22595090	.	+	.	ID=gene-Gm50341;Dbxref=GeneID:115489035,MGI:MGI:6303218;Name=Gm50341;description=predicted gene%2C 50341;gbkey=Gene;gene=Gm50341;gene_biotype=lncRNA;coverage=1.0;sequence_ID=1.0;extra_copy_number=0;copy_num_ID=gene-Gm50341_0
CM058259.1	Liftoff	lnc_RNA	22594012	22595090	.	+	.	ID=rna-NR_169181.1;Parent=gene-Gm50341;Dbxref=GeneID:115489035,GenBank:NR_169181.1,MGI:MGI:6303218;Name=NR_169181.1;gbkey=ncRNA;gene=Gm50341;product=predicted gene%2C 50341;transcript_id=NR_169181.1;extra_copy_number=0
CM058259.1	Liftoff	exon	22594012	22594064	.	+	.	ID=exon-NR_169181.1-1;Parent=rna-NR_169181.1;Dbxref=GeneID:115489035,GenBank:NR_169181.1,MGI:MGI:6303218;gbkey=ncRNA;gene=Gm50341;product=predicted gene%2C 50341;transcript_id=NR_169181.1;extra_copy_number=0
CM058259.1	Liftoff	exon	22594688	22595090	.	+	.	ID=exon-NR_169181.1-2;Parent=rna-NR_169181.1;Dbxref=GeneID:115489035,GenBank:NR_169181.1,MGI:MGI:6303218;gbkey=ncRNA;gene=Gm50341;product=predicted gene%2C 50341;transcript_id=NR_169181.1;extra_copy_number=0
CM058259.1	Liftoff	gene	22711735	22717390	.	+	.	ID=gene-Tmem252;Dbxref=GeneID:226040,MGI:MGI:3583948;Name=Tmem252;description=transmembrane protein 252;gbkey=Gene;gene=Tmem252;gene_biotype=protein_coding;gene_synonym=E030010A14Rik;coverage=1.0;sequence_ID=1.0;valid_ORFs=1;extra_copy_number=0;copy_num_ID=gene-Tmem252_0
CM058259.1	Liftoff	mRNA	22711735	22717390	.	+	.	ID=rna-NM_183160.3;Parent=gene-Tmem252;Dbxref=GeneID:226040,GenBank:NM_183160.3,MGI:MGI:3583948;Name=NM_183160.3;gbkey=mRNA;gene=Tmem252;product=transmembrane protein 252;tag=RefSeq Select;transcript_id=NM_183160.3;matches_ref_protein=True;valid_ORF=True;extra_copy_number=0
CM058259.1	Liftoff	exon	22711735	22712070	.	+	.	ID=exon-NM_183160.3-1;Parent=rna-NM_183160.3;Dbxref=GeneID:226040,GenBank:NM_183160.3,MGI:MGI:3583948;gbkey=mRNA;gene=Tmem252;product=transmembrane protein 252;tag=RefSeq Select;transcript_id=NM_183160.3;extra_copy_number=0
CM058259.1	Liftoff	exon	22715265	22717390	.	+	.	ID=exon-NM_183160.3-2;Parent=rna-NM_183160.3;Dbxref=GeneID:226040,GenBank:NM_183160.3,MGI:MGI:3583948;gbkey=mRNA;gene=Tmem252;product=transmembrane protein 252;tag=RefSeq Select;transcript_id=NM_183160.3;extra_copy_number=0
CM058259.1	Liftoff	CDS	22711796	22712070	.	+	.	ID=cds-NP_898983.1;Parent=rna-NM_183160.3;Dbxref=CCDS:CCDS29713.1,GeneID:226040,GenBank:NP_898983.1,MGI:MGI:3583948;Name=NP_898983.1;gbkey=CDS;gene=Tmem252;product=transmembrane protein 252;protein_id=NP_898983.1;tag=RefSeq Select;extra_copy_number=0
CM058259.1	Liftoff	CDS	22715265	22715541	.	+	.	ID=cds-NP_898983.1;Parent=rna-NM_183160.3;Dbxref=CCDS:CCDS29713.1,GeneID:226040,GenBank:NP_898983.1,MGI:MGI:3583948;Name=NP_898983.1;gbkey=CDS;gene=Tmem252;product=transmembrane protein 252;protein_id=NP_898983.1;tag=RefSeq Select;extra_copy_number=0
CM058259.1	Liftoff	gene	22715990	22899581	.	-	.	ID=gene-Pgm5;Dbxref=GeneID:226041,MGI:MGI:1925668;Name=Pgm5;description=phosphoglucomutase 5;gbkey=Gene;gene=Pgm5;gene_biotype=protein_coding;gene_synonym=4833423B07,9530034F03Rik,aciculin,D830025G17;coverage=1.0;sequence_ID=1.0;valid_ORFs=1;extra_copy_number=0;copy_num_ID=gene-Pgm5_0
CM058259.1	Liftoff	mRNA	22715990	22899581	.	-	.	ID=rna-NM_175013.2;Parent=gene-Pgm5;Dbxref=GeneID:226041,GenBank:NM_175013.2,MGI:MGI:1925668;Name=NM_175013.2;gbkey=mRNA;gene=Pgm5;product=phosphoglucomutase 5;tag=RefSeq Select;transcript_id=NM_175013.2;matches_ref_protein=True;valid_ORF=True;extra_copy_number=0
CM058259.1	Liftoff	exon	22715990	22722303	.	-	.	ID=exon-NM_175013.2-11;Parent=rna-NM_175013.2;Dbxref=GeneID:226041,GenBank:NM_175013.2,MGI:MGI:1925668;gbkey=mRNA;gene=Pgm5;product=phosphoglucomutase 5;tag=RefSeq Select;transcript_id=NM_175013.2;extra_copy_number=0
CM058259.1	Liftoff	exon	22746964	22747098	.	-	.	ID=exon-NM_175013.2-10;Parent=rna-NM_175013.2;Dbxref=GeneID:226041,GenBank:NM_175013.2,MGI:MGI:1925668;gbkey=mRNA;gene=Pgm5;product=phosphoglucomutase 5;tag=RefSeq Select;transcript_id=NM_175013.2;extra_copy_number=0
CM058259.1	Liftoff	exon	22765405	22765588	.	-	.	ID=exon-NM_175013.2-9;Parent=rna-NM_175013.2;Dbxref=GeneID:226041,GenBank:NM_175013.2,MGI:MGI:1925668;gbkey=mRNA;gene=Pgm5;product=phosphoglucomutase 5;tag=RefSeq Select;transcript_id=NM_175013.2;extra_copy_number=0
CM058259.1	Liftoff	exon	22771280	22771415	.	-	.	ID=exon-NM_175013.2-8;Parent=rna-NM_175013.2;Dbxref=GeneID:226041,GenBank:NM_175013.2,MGI:MGI:1925668;gbkey=mRNA;gene=Pgm5;product=phosphoglucomutase 5;tag=RefSeq Select;transcript_id=NM_175013.2;extra_copy_number=0
CM058259.1	Liftoff	exon	22788103	22788218	.	-	.	ID=exon-NM_175013.2-7;Parent=rna-NM_175013.2;Dbxref=GeneID:226041,GenBank:NM_175013.2,MGI:MGI:1925668;gbkey=mRNA;gene=Pgm5;product=phosphoglucomutase 5;tag=RefSeq Select;transcript_id=NM_175013.2;extra_copy_number=0
CM058259.1	Liftoff	exon	22853397	22853551	.	-	.	ID=exon-NM_175013.2-6;Parent=rna-NM_175013.2;Dbxref=GeneID:226041,GenBank:NM_175013.2,MGI:MGI:1925668;gbkey=mRNA;gene=Pgm5;product=phosphoglucomutase 5;tag=RefSeq Select;transcript_id=NM_175013.2;extra_copy_number=0
CM058259.1	Liftoff	exon	22854150	22854340	.	-	.	ID=exon-NM_175013.2-5;Parent=rna-NM_175013.2;Dbxref=GeneID:226041,GenBank:NM_175013.2,MGI:MGI:1925668;gbkey=mRNA;gene=Pgm5;product=phosphoglucomutase 5;tag=RefSeq Select;transcript_id=NM_175013.2;extra_copy_number=0
CM058259.1	Liftoff	exon	22857859	22857984	.	-	.	ID=exon-NM_175013.2-4;Parent=rna-NM_175013.2;Dbxref=GeneID:226041,GenBank:NM_175013.2,MGI:MGI:1925668;gbkey=mRNA;gene=Pgm5;product=phosphoglucomutase 5;tag=RefSeq Select;transcript_id=NM_175013.2;extra_copy_number=0
CM058259.1	Liftoff	exon	22862033	22862179	.	-	.	ID=exon-NM_175013.2-3;Parent=rna-NM_175013.2;Dbxref=GeneID:226041,GenBank:NM_175013.2,MGI:MGI:1925668;gbkey=mRNA;gene=Pgm5;product=phosphoglucomutase 5;tag=RefSeq Select;transcript_id=NM_175013.2;extra_copy_number=0
CM058259.1	Liftoff	exon	22872484	22872646	.	-	.	ID=exon-NM_175013.2-2;Parent=rna-NM_175013.2;Dbxref=GeneID:226041,GenBank:NM_175013.2,MGI:MGI:1925668;gbkey=mRNA;gene=Pgm5;product=phosphoglucomutase 5;tag=RefSeq Select;transcript_id=NM_175013.2;extra_copy_number=0
CM058259.1	Liftoff	exon	22899268	22899581	.	-	.	ID=exon-NM_175013.2-1;Parent=rna-NM_175013.2;Dbxref=GeneID:226041,GenBank:NM_175013.2,MGI:MGI:1925668;gbkey=mRNA;gene=Pgm5;product=phosphoglucomutase 5;tag=RefSeq Select;transcript_id=NM_175013.2;extra_copy_number=0
CM058259.1	Liftoff	CDS	22722214	22722303	.	-	.	ID=cds-NP_778178.3;Parent=rna-NM_175013.2;Dbxref=CCDS:CCDS29714.1,GeneID:226041,GenBank:NP_778178.3,MGI:MGI:1925668;Name=NP_778178.3;gbkey=CDS;gene=Pgm5;product=phosphoglucomutase-like protein 5;protein_id=NP_778178.3;tag=RefSeq Select;extra_copy_number=0
CM058259.1	Liftoff	CDS	22746964	22747098	.	-	.	ID=cds-NP_778178.3;Parent=rna-NM_175013.2;Dbxref=CCDS:CCDS29714.1,GeneID:226041,GenBank:NP_778178.3,MGI:MGI:1925668;Name=NP_778178.3;gbkey=CDS;gene=Pgm5;product=phosphoglucomutase-like protein 5;protein_id=NP_778178.3;tag=RefSeq Select;extra_copy_number=0
CM058259.1	Liftoff	CDS	22765405	22765588	.	-	.	ID=cds-NP_778178.3;Parent=rna-NM_175013.2;Dbxref=CCDS:CCDS29714.1,GeneID:226041,GenBank:NP_778178.3,MGI:MGI:1925668;Name=NP_778178.3;gbkey=CDS;gene=Pgm5;product=phosphoglucomutase-like protein 5;protein_id=NP_778178.3;tag=RefSeq Select;extra_copy_number=0
CM058259.1	Liftoff	CDS	22771280	22771415	.	-	.	ID=cds-NP_778178.3;Parent=rna-NM_175013.2;Dbxref=CCDS:CCDS29714.1,GeneID:226041,GenBank:NP_778178.3,MGI:MGI:1925668;Name=NP_778178.3;gbkey=CDS;gene=Pgm5;product=phosphoglucomutase-like protein 5;protein_id=NP_778178.3;tag=RefSeq Select;extra_copy_number=0
CM058259.1	Liftoff	CDS	22788103	22788218	.	-	.	ID=cds-NP_778178.3;Parent=rna-NM_175013.2;Dbxref=CCDS:CCDS29714.1,GeneID:226041,GenBank:NP_778178.3,MGI:MGI:1925668;Name=NP_778178.3;gbkey=CDS;gene=Pgm5;product=phosphoglucomutase-like protein 5;protein_id=NP_778178.3;tag=RefSeq Select;extra_copy_number=0
CM058259.1	Liftoff	CDS	22853397	22853551	.	-	.	ID=cds-NP_778178.3;Parent=rna-NM_175013.2;Dbxref=CCDS:CCDS29714.1,GeneID:226041,GenBank:NP_778178.3,MGI:MGI:1925668;Name=NP_778178.3;gbkey=CDS;gene=Pgm5;product=phosphoglucomutase-like protein 5;protein_id=NP_778178.3;tag=RefSeq Select;extra_copy_number=0
CM058259.1	Liftoff	CDS	22854150	22854340	.	-	.	ID=cds-NP_778178.3;Parent=rna-NM_175013.2;Dbxref=CCDS:CCDS29714.1,GeneID:226041,GenBank:NP_778178.3,MGI:MGI:1925668;Name=NP_778178.3;gbkey=CDS;gene=Pgm5;product=phosphoglucomutase-like protein 5;protein_id=NP_778178.3;tag=RefSeq Select;extra_copy_number=0
CM058259.1	Liftoff	CDS	22857859	22857984	.	-	.	ID=cds-NP_778178.3;Parent=rna-NM_175013.2;Dbxref=CCDS:CCDS29714.1,GeneID:226041,GenBank:NP_778178.3,MGI:MGI:1925668;Name=NP_778178.3;gbkey=CDS;gene=Pgm5;product=phosphoglucomutase-like protein 5;protein_id=NP_778178.3;tag=RefSeq Select;extra_copy_number=0
CM058259.1	Liftoff	CDS	22862033	22862179	.	-	.	ID=cds-NP_778178.3;Parent=rna-NM_175013.2;Dbxref=CCDS:CCDS29714.1,GeneID:226041,GenBank:NP_778178.3,MGI:MGI:1925668;Name=NP_778178.3;gbkey=CDS;gene=Pgm5;product=phosphoglucomutase-like protein 5;protein_id=NP_778178.3;tag=RefSeq Select;extra_copy_number=0
CM058259.1	Liftoff	CDS	22872484	22872646	.	-	.	ID=cds-NP_778178.3;Parent=rna-NM_175013.2;Dbxref=CCDS:CCDS29714.1,GeneID:226041,GenBank:NP_778178.3,MGI:MGI:1925668;Name=NP_778178.3;gbkey=CDS;gene=Pgm5;product=phosphoglucomutase-like protein 5;protein_id=NP_778178.3;tag=RefSeq Select;extra_copy_number=0
CM058259.1	Liftoff	CDS	22899268	22899528	.	-	.	ID=cds-NP_778178.3;Parent=rna-NM_175013.2;Dbxref=CCDS:CCDS29714.1,GeneID:226041,GenBank:NP_778178.3,MGI:MGI:1925668;Name=NP_778178.3;gbkey=CDS;gene=Pgm5;product=phosphoglucomutase-like protein 5;protein_id=NP_778178.3;tag=RefSeq Select;extra_copy_number=0
CM058259.1	Liftoff	match	22729862	22731220	.	+	.	ID=3041d3f1-e78f-4e78-90f9-4608e8f16c4e;Target=NG_007902.4 1 1359 -;assembly_bases_aln=1359;assembly_bases_seq=1359;bit_score=2530.23;blast_aligner=1;blast_score=1359;common_component=0;e_value=0;filter_score=0;for_remapping=2;gap_count=0;hsp_percent_coverage=100;matchable_bases=1359;matched_bases=1359;num_ident=1359;num_mismatch=0;pct_coverage=100;pct_coverage_hiqual=100;pct_identity_gap=100;pct_identity_gapopen_only=100;pct_identity_ungap=100;rank=1;weighted_identity=1;coverage=1.0;sequence_ID=1.0;extra_copy_number=0;copy_num_ID=3041d3f1-e78f-4e78-90f9-4608e8f16c4e_0
CM058259.1	Liftoff	pseudogene	22729962	22731120	.	-	.	ID=gene-Gm17800;Dbxref=GeneID:100158260,MGI:MGI:5009986;Name=Gm17800;description=predicted gene%2C 17800;gbkey=Gene;gene=Gm17800;gene_biotype=pseudogene;pseudo=true;coverage=1.0;sequence_ID=1.0;extra_copy_number=0;copy_num_ID=gene-Gm17800_0
CM058259.1	Liftoff	gene	22744981	22755082	.	+	.	ID=gene-Gm38581;Dbxref=GeneID:102641855,MGI:MGI:5621466;Name=Gm38581;description=predicted gene%2C 38581;gbkey=Gene;gene=Gm38581;gene_biotype=lncRNA;coverage=1.0;sequence_ID=1.0;extra_copy_number=0;copy_num_ID=gene-Gm38581_0
CM058259.1	Liftoff	lnc_RNA	22744981	22750587	.	+	.	ID=rna-XR_001782671.3;Parent=gene-Gm38581;Dbxref=GeneID:102641855,GenBank:XR_001782671.3,MGI:MGI:5621466;Name=XR_001782671.3;gbkey=ncRNA;gene=Gm38581;model_evidence=Supporting evidence includes similarity to: 100%25 coverage of the annotated genomic feature by RNAseq alignments%2C including 2 samples with support for all annotated introns;product=predicted gene%2C 38581%2C transcript variant X3;transcript_id=XR_001782671.3;extra_copy_number=0
CM058259.1	Liftoff	exon	22744981	22745140	.	+	.	ID=exon-XR_001782671.3-1;Parent=rna-XR_001782671.3;Dbxref=GeneID:102641855,GenBank:XR_001782671.3,MGI:MGI:5621466;gbkey=ncRNA;gene=Gm38581;product=predicted gene%2C 38581%2C transcript variant X3;transcript_id=XR_001782671.3;extra_copy_number=0
CM058259.1	Liftoff	exon	22746900	22747145	.	+	.	ID=exon-XR_001782671.3-2;Parent=rna-XR_001782671.3;Dbxref=GeneID:102641855,GenBank:XR_001782671.3,MGI:MGI:5621466;gbkey=ncRNA;gene=Gm38581;product=predicted gene%2C 38581%2C transcript variant X3;transcript_id=XR_001782671.3;extra_copy_number=0
CM058259.1	Liftoff	exon	22747862	22747909	.	+	.	ID=exon-XR_001782671.3-3;Parent=rna-XR_001782671.3;Dbxref=GeneID:102641855,GenBank:XR_001782671.3,MGI:MGI:5621466;gbkey=ncRNA;gene=Gm38581;product=predicted gene%2C 38581%2C transcript variant X3;transcript_id=XR_001782671.3;extra_copy_number=0
CM058259.1	Liftoff	exon	22749308	22750587	.	+	.	ID=exon-XR_001782671.3-4;Parent=rna-XR_001782671.3;Dbxref=GeneID:102641855,GenBank:XR_001782671.3,MGI:MGI:5621466;gbkey=ncRNA;gene=Gm38581;product=predicted gene%2C 38581%2C transcript variant X3;transcript_id=XR_001782671.3;extra_copy_number=0
CM058259.1	Liftoff	lnc_RNA	22744981	22755082	.	+	.	ID=rna-XR_877778.4;Parent=gene-Gm38581;Dbxref=GeneID:102641855,GenBank:XR_877778.4,MGI:MGI:5621466;Name=XR_877778.4;gbkey=ncRNA;gene=Gm38581;model_evidence=Supporting evidence includes similarity to: 1 long SRA read%2C and 99%25 coverage of the annotated genomic feature by RNAseq alignments%2C including 1 sample with support for all annotated introns;product=predicted gene%2C 38581%2C transcript variant X2;transcript_id=XR_877778.4;extra_copy_number=0
CM058259.1	Liftoff	exon	22744981	22745140	.	+	.	ID=exon-XR_877778.4-1;Parent=rna-XR_877778.4;Dbxref=GeneID:102641855,GenBank:XR_877778.4,MGI:MGI:5621466;gbkey=ncRNA;gene=Gm38581;product=predicted gene%2C 38581%2C transcript variant X2;transcript_id=XR_877778.4;extra_copy_number=0
CM058259.1	Liftoff	exon	22746900	22747145	.	+	.	ID=exon-XR_877778.4-2;Parent=rna-XR_877778.4;Dbxref=GeneID:102641855,GenBank:XR_877778.4,MGI:MGI:5621466;gbkey=ncRNA;gene=Gm38581;product=predicted gene%2C 38581%2C transcript variant X2;transcript_id=XR_877778.4;extra_copy_number=0
CM058259.1	Liftoff	exon	22747862	22747909	.	+	.	ID=exon-XR_877778.4-3;Parent=rna-XR_877778.4;Dbxref=GeneID:102641855,GenBank:XR_877778.4,MGI:MGI:5621466;gbkey=ncRNA;gene=Gm38581;product=predicted gene%2C 38581%2C transcript variant X2;transcript_id=XR_877778.4;extra_copy_number=0
CM058259.1	Liftoff	exon	22751434	22755082	.	+	.	ID=exon-XR_877778.4-4;Parent=rna-XR_877778.4;Dbxref=GeneID:102641855,GenBank:XR_877778.4,MGI:MGI:5621466;gbkey=ncRNA;gene=Gm38581;product=predicted gene%2C 38581%2C transcript variant X2;transcript_id=XR_877778.4;extra_copy_number=0
CM058259.1	Liftoff	lnc_RNA	22744983	22750587	.	+	.	ID=rna-XR_003952933.2;Parent=gene-Gm38581;Dbxref=GeneID:102641855,GenBank:XR_003952933.2,MGI:MGI:5621466;Name=XR_003952933.2;gbkey=ncRNA;gene=Gm38581;model_evidence=Supporting evidence includes similarity to: 100%25 coverage of the annotated genomic feature by RNAseq alignments%2C including 2 samples with support for all annotated introns;product=predicted gene%2C 38581%2C transcript variant X4;transcript_id=XR_003952933.2;extra_copy_number=0
CM058259.1	Liftoff	exon	22744983	22745136	.	+	.	ID=exon-XR_003952933.2-1;Parent=rna-XR_003952933.2;Dbxref=GeneID:102641855,GenBank:XR_003952933.2,MGI:MGI:5621466;gbkey=ncRNA;gene=Gm38581;product=predicted gene%2C 38581%2C transcript variant X4;transcript_id=XR_003952933.2;extra_copy_number=0
CM058259.1	Liftoff	exon	22746900	22747145	.	+	.	ID=exon-XR_003952933.2-2;Parent=rna-XR_003952933.2;Dbxref=GeneID:102641855,GenBank:XR_003952933.2,MGI:MGI:5621466;gbkey=ncRNA;gene=Gm38581;product=predicted gene%2C 38581%2C transcript variant X4;transcript_id=XR_003952933.2;extra_copy_number=0
CM058259.1	Liftoff	exon	22747862	22750587	.	+	.	ID=exon-XR_003952933.2-3;Parent=rna-XR_003952933.2;Dbxref=GeneID:102641855,GenBank:XR_003952933.2,MGI:MGI:5621466;gbkey=ncRNA;gene=Gm38581;product=predicted gene%2C 38581%2C transcript variant X4;transcript_id=XR_003952933.2;extra_copy_number=0
CM058259.1	Liftoff	lnc_RNA	22744984	22750587	.	+	.	ID=rna-XR_001782670.3;Parent=gene-Gm38581;Dbxref=GeneID:102641855,GenBank:XR_001782670.3,MGI:MGI:5621466;Name=XR_001782670.3;gbkey=ncRNA;gene=Gm38581;model_evidence=Supporting evidence includes similarity to: 100%25 coverage of the annotated genomic feature by RNAseq alignments%2C including 2 samples with support for all annotated introns;product=predicted gene%2C 38581%2C transcript variant X1;transcript_id=XR_001782670.3;extra_copy_number=0
CM058259.1	Liftoff	exon	22744984	22745140	.	+	.	ID=exon-XR_001782670.3-1;Parent=rna-XR_001782670.3;Dbxref=GeneID:102641855,GenBank:XR_001782670.3,MGI:MGI:5621466;gbkey=ncRNA;gene=Gm38581;product=predicted gene%2C 38581%2C transcript variant X1;transcript_id=XR_001782670.3;extra_copy_number=0
CM058259.1	Liftoff	exon	22746900	22747145	.	+	.	ID=exon-XR_001782670.3-2;Parent=rna-XR_001782670.3;Dbxref=GeneID:102641855,GenBank:XR_001782670.3,MGI:MGI:5621466;gbkey=ncRNA;gene=Gm38581;product=predicted gene%2C 38581%2C transcript variant X1;transcript_id=XR_001782670.3;extra_copy_number=0
CM058259.1	Liftoff	exon	22747862	22750587	.	+	.	ID=exon-XR_001782670.3-3;Parent=rna-XR_001782670.3;Dbxref=GeneID:102641855,GenBank:XR_001782670.3,MGI:MGI:5621466;gbkey=ncRNA;gene=Gm38581;product=predicted gene%2C 38581%2C transcript variant X1;transcript_id=XR_001782670.3;extra_copy_number=0
CM058259.1	Liftoff	gene	22892755	22896585	.	-	.	ID=gene-Gm52405;Dbxref=GeneID:115489048,MGI:MGI:6366605;Name=Gm52405;description=predicted gene%2C 52405;gbkey=Gene;gene=Gm52405;gene_biotype=lncRNA;coverage=0.999;sequence_ID=0.999;extra_copy_number=0;copy_num_ID=gene-Gm52405_0
CM058259.1	Liftoff	lnc_RNA	22892755	22896585	.	-	.	ID=rna-XR_003952934.1;Parent=gene-Gm52405;Dbxref=GeneID:115489048,GenBank:XR_003952934.1,MGI:MGI:6366605;Name=XR_003952934.1;gbkey=ncRNA;gene=Gm52405;model_evidence=Supporting evidence includes similarity to: 1 long SRA read%2C and 96%25 coverage of the annotated genomic feature by RNAseq alignments%2C including 3 samples with support for all annotated introns;product=predicted gene%2C 52405;transcript_id=XR_003952934.1;extra_copy_number=0
CM058259.1	Liftoff	exon	22892755	22895914	.	-	.	ID=exon-XR_003952934.1-2;Parent=rna-XR_003952934.1;Dbxref=GeneID:115489048,GenBank:XR_003952934.1,MGI:MGI:6366605;gbkey=ncRNA;gene=Gm52405;product=predicted gene%2C 52405;transcript_id=XR_003952934.1;extra_copy_number=0
CM058259.1	Liftoff	exon	22896075	22896585	.	-	.	ID=exon-XR_003952934.1-1;Parent=rna-XR_003952934.1;Dbxref=GeneID:115489048,GenBank:XR_003952934.1,MGI:MGI:6366605;gbkey=ncRNA;gene=Gm52405;product=predicted gene%2C 52405;transcript_id=XR_003952934.1;extra_copy_number=0
CM058259.1	Liftoff	match	22913265	22914714	.	+	.	ID=563b6677-b112-4ef2-a37b-d82717f09e12;Target=NG_030520.2 1 1450 +;assembly_bases_aln=1450;assembly_bases_seq=1450;bit_score=2699.59;blast_aligner=1;blast_score=1450;common_component=0;e_value=0;filter_score=0;for_remapping=2;gap_count=0;hsp_percent_coverage=100;matchable_bases=1450;matched_bases=1450;num_ident=1450;num_mismatch=0;pct_coverage=100;pct_coverage_hiqual=100;pct_identity_gap=100;pct_identity_gapopen_only=100;pct_identity_ungap=100;rank=1;weighted_identity=1;coverage=1.0;sequence_ID=1.0;extra_copy_number=0;copy_num_ID=563b6677-b112-4ef2-a37b-d82717f09e12_0
CM058259.1	Liftoff	pseudogene	22913365	22914614	.	+	.	ID=gene-Gm10053;Dbxref=GeneID:672195,MGI:MGI:3704493;Name=Gm10053;description=predicted gene 10053;gbkey=Gene;gene=Gm10053;gene_biotype=pseudogene;gene_synonym=CYCS;pseudo=true;coverage=1.0;sequence_ID=1.0;extra_copy_number=0;copy_num_ID=gene-Gm10053_0
CM058259.1	Liftoff	gene	22936690	22938763	.	-	.	ID=gene-Foxd4;Dbxref=GeneID:14237,MGI:MGI:1347467;Name=Foxd4;description=forkhead box D4;gbkey=Gene;gene=Foxd4;gene_biotype=protein_coding;gene_synonym=Fkh2,FREAC5;coverage=1.0;sequence_ID=1.0;valid_ORFs=1;extra_copy_number=0;copy_num_ID=gene-Foxd4_0
CM058259.1	Liftoff	mRNA	22936690	22938763	.	-	.	ID=rna-NM_008022.3;Parent=gene-Foxd4;Dbxref=GeneID:14237,GenBank:NM_008022.3,MGI:MGI:1347467;Name=NM_008022.3;gbkey=mRNA;gene=Foxd4;product=forkhead box D4;tag=RefSeq Select;transcript_id=NM_008022.3;matches_ref_protein=True;valid_ORF=True;extra_copy_number=0
CM058259.1	Liftoff	exon	22936690	22938763	.	-	.	ID=exon-NM_008022.3-1;Parent=rna-NM_008022.3;Dbxref=GeneID:14237,GenBank:NM_008022.3,MGI:MGI:1347467;gbkey=mRNA;gene=Foxd4;product=forkhead box D4;tag=RefSeq Select;transcript_id=NM_008022.3;extra_copy_number=0
CM058259.1	Liftoff	CDS	22937247	22938581	.	-	.	ID=cds-NP_032048.1;Parent=rna-NM_008022.3;Dbxref=CCDS:CCDS29715.1,GeneID:14237,GenBank:NP_032048.1,MGI:MGI:1347467;Name=NP_032048.1;gbkey=CDS;gene=Foxd4;product=forkhead box protein D4;protein_id=NP_032048.1;tag=RefSeq Select;extra_copy_number=0
CM058259.1	Liftoff	gene	22958481	23000223	.	-	.	ID=gene-Zng1;Dbxref=GeneID:226043,MGI:MGI:2385089;Name=Zng1;description=Zn regulated GTPase metalloprotein activator 1;gbkey=Gene;gene=Zng1;gene_biotype=protein_coding;gene_synonym=Cbwd1;coverage=1.0;sequence_ID=1.0;valid_ORFs=3;extra_copy_number=0;copy_num_ID=gene-Zng1_0
CM058259.1	Liftoff	mRNA	22958481	23000179	.	-	.	ID=rna-NM_146097.3;Parent=gene-Zng1;Dbxref=GeneID:226043,GenBank:NM_146097.3,MGI:MGI:2385089;Name=NM_146097.3;gbkey=mRNA;gene=Zng1;product=Zn regulated GTPase metalloprotein activator 1%2C transcript variant 1;tag=RefSeq Select;transcript_id=NM_146097.3;matches_ref_protein=True;valid_ORF=True;extra_copy_number=0
CM058259.1	Liftoff	exon	22958481	22959267	.	-	.	ID=exon-NM_146097.3-15;Parent=rna-NM_146097.3;Dbxref=GeneID:226043,GenBank:NM_146097.3,MGI:MGI:2385089;gbkey=mRNA;gene=Zng1;product=Zn regulated GTPase metalloprotein activator 1%2C transcript variant 1;tag=RefSeq Select;transcript_id=NM_146097.3;extra_copy_number=0
CM058259.1	Liftoff	exon	22959586	22959715	.	-	.	ID=exon-NM_146097.3-14;Parent=rna-NM_146097.3;Dbxref=GeneID:226043,GenBank:NM_146097.3,MGI:MGI:2385089;gbkey=mRNA;gene=Zng1;product=Zn regulated GTPase metalloprotein activator 1%2C transcript variant 1;tag=RefSeq Select;transcript_id=NM_146097.3;extra_copy_number=0
CM058259.1	Liftoff	exon	22961162	22961227	.	-	.	ID=exon-NM_146097.3-13;Parent=rna-NM_146097.3;Dbxref=GeneID:226043,GenBank:NM_146097.3,MGI:MGI:2385089;gbkey=mRNA;gene=Zng1;product=Zn regulated GTPase metalloprotein activator 1%2C transcript variant 1;tag=RefSeq Select;transcript_id=NM_146097.3;extra_copy_number=0
CM058259.1	Liftoff	exon	22961321	22961389	.	-	.	ID=exon-NM_146097.3-12;Parent=rna-NM_146097.3;Dbxref=GeneID:226043,GenBank:NM_146097.3,MGI:MGI:2385089;gbkey=mRNA;gene=Zng1;product=Zn regulated GTPase metalloprotein activator 1%2C transcript variant 1;tag=RefSeq Select;transcript_id=NM_146097.3;extra_copy_number=0
CM058259.1	Liftoff	exon	22966894	22966942	.	-	.	ID=exon-NM_146097.3-11;Parent=rna-NM_146097.3;Dbxref=GeneID:226043,GenBank:NM_146097.3,MGI:MGI:2385089;gbkey=mRNA;gene=Zng1;product=Zn regulated GTPase metalloprotein activator 1%2C transcript variant 1;tag=RefSeq Select;transcript_id=NM_146097.3;extra_copy_number=0
CM058259.1	Liftoff	exon	22970231	22970287	.	-	.	ID=exon-NM_146097.3-10;Parent=rna-NM_146097.3;Dbxref=GeneID:226043,GenBank:NM_146097.3,MGI:MGI:2385089;gbkey=mRNA;gene=Zng1;product=Zn regulated GTPase metalloprotein activator 1%2C transcript variant 1;tag=RefSeq Select;transcript_id=NM_146097.3;extra_copy_number=0
CM058259.1	Liftoff	exon	22976963	22977007	.	-	.	ID=exon-NM_146097.3-9;Parent=rna-NM_146097.3;Dbxref=GeneID:226043,GenBank:NM_146097.3,MGI:MGI:2385089;gbkey=mRNA;gene=Zng1;product=Zn regulated GTPase metalloprotein activator 1%2C transcript variant 1;tag=RefSeq Select;transcript_id=NM_146097.3;extra_copy_number=0
CM058259.1	Liftoff	exon	22979316	22979402	.	-	.	ID=exon-NM_146097.3-8;Parent=rna-NM_146097.3;Dbxref=GeneID:226043,GenBank:NM_146097.3,MGI:MGI:2385089;gbkey=mRNA;gene=Zng1;product=Zn regulated GTPase metalloprotein activator 1%2C transcript variant 1;tag=RefSeq Select;transcript_id=NM_146097.3;extra_copy_number=0
CM058259.1	Liftoff	exon	22981250	22981296	.	-	.	ID=exon-NM_146097.3-7;Parent=rna-NM_146097.3;Dbxref=GeneID:226043,GenBank:NM_146097.3,MGI:MGI:2385089;gbkey=mRNA;gene=Zng1;product=Zn regulated GTPase metalloprotein activator 1%2C transcript variant 1;tag=RefSeq Select;transcript_id=NM_146097.3;extra_copy_number=0
CM058259.1	Liftoff	exon	22986632	22986669	.	-	.	ID=exon-NM_146097.3-6;Parent=rna-NM_146097.3;Dbxref=GeneID:226043,GenBank:NM_146097.3,MGI:MGI:2385089;gbkey=mRNA;gene=Zng1;product=Zn regulated GTPase metalloprotein activator 1%2C transcript variant 1;tag=RefSeq Select;transcript_id=NM_146097.3;extra_copy_number=0
CM058259.1	Liftoff	exon	22987765	22987824	.	-	.	ID=exon-NM_146097.3-5;Parent=rna-NM_146097.3;Dbxref=GeneID:226043,GenBank:NM_146097.3,MGI:MGI:2385089;gbkey=mRNA;gene=Zng1;product=Zn regulated GTPase metalloprotein activator 1%2C transcript variant 1;tag=RefSeq Select;transcript_id=NM_146097.3;extra_copy_number=0
CM058259.1	Liftoff	exon	22991823	22991914	.	-	.	ID=exon-NM_146097.3-4;Parent=rna-NM_146097.3;Dbxref=GeneID:226043,GenBank:NM_146097.3,MGI:MGI:2385089;gbkey=mRNA;gene=Zng1;product=Zn regulated GTPase metalloprotein activator 1%2C transcript variant 1;tag=RefSeq Select;transcript_id=NM_146097.3;extra_copy_number=0
CM058259.1	Liftoff	exon	22993899	22993995	.	-	.	ID=exon-NM_146097.3-3;Parent=rna-NM_146097.3;Dbxref=GeneID:226043,GenBank:NM_146097.3,MGI:MGI:2385089;gbkey=mRNA;gene=Zng1;product=Zn regulated GTPase metalloprotein activator 1%2C transcript variant 1;tag=RefSeq Select;transcript_id=NM_146097.3;extra_copy_number=0
CM058259.1	Liftoff	exon	22996467	22996553	.	-	.	ID=exon-NM_146097.3-2;Parent=rna-NM_146097.3;Dbxref=GeneID:226043,GenBank:NM_146097.3,MGI:MGI:2385089;gbkey=mRNA;gene=Zng1;product=Zn regulated GTPase metalloprotein activator 1%2C transcript variant 1;tag=RefSeq Select;transcript_id=NM_146097.3;extra_copy_number=0
CM058259.1	Liftoff	exon	22999947	23000179	.	-	.	ID=exon-NM_146097.3-1;Parent=rna-NM_146097.3;Dbxref=GeneID:226043,GenBank:NM_146097.3,MGI:MGI:2385089;gbkey=mRNA;gene=Zng1;product=Zn regulated GTPase metalloprotein activator 1%2C transcript variant 1;tag=RefSeq Select;transcript_id=NM_146097.3;extra_copy_number=0
CM058259.1	Liftoff	CDS	22959158	22959267	.	-	.	ID=cds-NP_666209.1;Parent=rna-NM_146097.3;Dbxref=CCDS:CCDS37942.1,GeneID:226043,GenBank:NP_666209.1,MGI:MGI:2385089;Name=NP_666209.1;gbkey=CDS;gene=Zng1;product=zinc-regulated GTPase metalloprotein activator 1;protein_id=NP_666209.1;tag=RefSeq Select;extra_copy_number=0
CM058259.1	Liftoff	CDS	22959586	22959715	.	-	.	ID=cds-NP_666209.1;Parent=rna-NM_146097.3;Dbxref=CCDS:CCDS37942.1,GeneID:226043,GenBank:NP_666209.1,MGI:MGI:2385089;Name=NP_666209.1;gbkey=CDS;gene=Zng1;product=zinc-regulated GTPase metalloprotein activator 1;protein_id=NP_666209.1;tag=RefSeq Select;extra_copy_number=0
CM058259.1	Liftoff	CDS	22961162	22961227	.	-	.	ID=cds-NP_666209.1;Parent=rna-NM_146097.3;Dbxref=CCDS:CCDS37942.1,GeneID:226043,GenBank:NP_666209.1,MGI:MGI:2385089;Name=NP_666209.1;gbkey=CDS;gene=Zng1;product=zinc-regulated GTPase metalloprotein activator 1;protein_id=NP_666209.1;tag=RefSeq Select;extra_copy_number=0
CM058259.1	Liftoff	CDS	22961321	22961389	.	-	.	ID=cds-NP_666209.1;Parent=rna-NM_146097.3;Dbxref=CCDS:CCDS37942.1,GeneID:226043,GenBank:NP_666209.1,MGI:MGI:2385089;Name=NP_666209.1;gbkey=CDS;gene=Zng1;product=zinc-regulated GTPase metalloprotein activator 1;protein_id=NP_666209.1;tag=RefSeq Select;extra_copy_number=0
CM058259.1	Liftoff	CDS	22966894	22966942	.	-	.	ID=cds-NP_666209.1;Parent=rna-NM_146097.3;Dbxref=CCDS:CCDS37942.1,GeneID:226043,GenBank:NP_666209.1,MGI:MGI:2385089;Name=NP_666209.1;gbkey=CDS;gene=Zng1;product=zinc-regulated GTPase metalloprotein activator 1;protein_id=NP_666209.1;tag=RefSeq Select;extra_copy_number=0
CM058259.1	Liftoff	CDS	22970231	22970287	.	-	.	ID=cds-NP_666209.1;Parent=rna-NM_146097.3;Dbxref=CCDS:CCDS37942.1,GeneID:226043,GenBank:NP_666209.1,MGI:MGI:2385089;Name=NP_666209.1;gbkey=CDS;gene=Zng1;product=zinc-regulated GTPase metalloprotein activator 1;protein_id=NP_666209.1;tag=RefSeq Select;extra_copy_number=0
CM058259.1	Liftoff	CDS	22976963	22977007	.	-	.	ID=cds-NP_666209.1;Parent=rna-NM_146097.3;Dbxref=CCDS:CCDS37942.1,GeneID:226043,GenBank:NP_666209.1,MGI:MGI:2385089;Name=NP_666209.1;gbkey=CDS;gene=Zng1;product=zinc-regulated GTPase metalloprotein activator 1;protein_id=NP_666209.1;tag=RefSeq Select;extra_copy_number=0
CM058259.1	Liftoff	CDS	22979316	22979402	.	-	.	ID=cds-NP_666209.1;Parent=rna-NM_146097.3;Dbxref=CCDS:CCDS37942.1,GeneID:226043,GenBank:NP_666209.1,MGI:MGI:2385089;Name=NP_666209.1;gbkey=CDS;gene=Zng1;product=zinc-regulated GTPase metalloprotein activator 1;protein_id=NP_666209.1;tag=RefSeq Select;extra_copy_number=0
CM058259.1	Liftoff	CDS	22981250	22981296	.	-	.	ID=cds-NP_666209.1;Parent=rna-NM_146097.3;Dbxref=CCDS:CCDS37942.1,GeneID:226043,GenBank:NP_666209.1,MGI:MGI:2385089;Name=NP_666209.1;gbkey=CDS;gene=Zng1;product=zinc-regulated GTPase metalloprotein activator 1;protein_id=NP_666209.1;tag=RefSeq Select;extra_copy_number=0
CM058259.1	Liftoff	CDS	22986632	22986669	.	-	.	ID=cds-NP_666209.1;Parent=rna-NM_146097.3;Dbxref=CCDS:CCDS37942.1,GeneID:226043,GenBank:NP_666209.1,MGI:MGI:2385089;Name=NP_666209.1;gbkey=CDS;gene=Zng1;product=zinc-regulated GTPase metalloprotein activator 1;protein_id=NP_666209.1;tag=RefSeq Select;extra_copy_number=0
CM058259.1	Liftoff	CDS	22987765	22987824	.	-	.	ID=cds-NP_666209.1;Parent=rna-NM_146097.3;Dbxref=CCDS:CCDS37942.1,GeneID:226043,GenBank:NP_666209.1,MGI:MGI:2385089;Name=NP_666209.1;gbkey=CDS;gene=Zng1;product=zinc-regulated GTPase metalloprotein activator 1;protein_id=NP_666209.1;tag=RefSeq Select;extra_copy_number=0
CM058259.1	Liftoff	CDS	22991823	22991914	.	-	.	ID=cds-NP_666209.1;Parent=rna-NM_146097.3;Dbxref=CCDS:CCDS37942.1,GeneID:226043,GenBank:NP_666209.1,MGI:MGI:2385089;Name=NP_666209.1;gbkey=CDS;gene=Zng1;product=zinc-regulated GTPase metalloprotein activator 1;protein_id=NP_666209.1;tag=RefSeq Select;extra_copy_number=0
CM058259.1	Liftoff	CDS	22993899	22993995	.	-	.	ID=cds-NP_666209.1;Parent=rna-NM_146097.3;Dbxref=CCDS:CCDS37942.1,GeneID:226043,GenBank:NP_666209.1,MGI:MGI:2385089;Name=NP_666209.1;gbkey=CDS;gene=Zng1;product=zinc-regulated GTPase metalloprotein activator 1;protein_id=NP_666209.1;tag=RefSeq Select;extra_copy_number=0
CM058259.1	Liftoff	CDS	22996467	22996553	.	-	.	ID=cds-NP_666209.1;Parent=rna-NM_146097.3;Dbxref=CCDS:CCDS37942.1,GeneID:226043,GenBank:NP_666209.1,MGI:MGI:2385089;Name=NP_666209.1;gbkey=CDS;gene=Zng1;product=zinc-regulated GTPase metalloprotein activator 1;protein_id=NP_666209.1;tag=RefSeq Select;extra_copy_number=0
CM058259.1	Liftoff	CDS	22999947	23000094	.	-	.	ID=cds-NP_666209.1;Parent=rna-NM_146097.3;Dbxref=CCDS:CCDS37942.1,GeneID:226043,GenBank:NP_666209.1,MGI:MGI:2385089;Name=NP_666209.1;gbkey=CDS;gene=Zng1;product=zinc-regulated GTPase metalloprotein activator 1;protein_id=NP_666209.1;tag=RefSeq Select;extra_copy_number=0
CM058259.1	Liftoff	mRNA	22958482	23000223	.	-	.	ID=rna-XM_030250890.2;Parent=gene-Zng1;Dbxref=GeneID:226043,GenBank:XM_030250890.2,MGI:MGI:2385089;Name=XM_030250890.2;gbkey=mRNA;gene=Zng1;model_evidence=Supporting evidence includes similarity to: 1 mRNA%2C 7 ESTs%2C 1 Protein%2C 139 long SRA reads%2C and 100%25 coverage of the annotated genomic feature by RNAseq alignments%2C including 17 samples with support for all annotated introns;product=Zn regulated GTPase metalloprotein activator 1%2C transcript variant X1;transcript_id=XM_030250890.2;matches_ref_protein=True;valid_ORF=True;extra_copy_number=0
CM058259.1	Liftoff	exon	22958482	22959267	.	-	.	ID=exon-XM_030250890.2-14;Parent=rna-XM_030250890.2;Dbxref=GeneID:226043,GenBank:XM_030250890.2,MGI:MGI:2385089;gbkey=mRNA;gene=Zng1;product=Zn regulated GTPase metalloprotein activator 1%2C transcript variant X1;transcript_id=XM_030250890.2;extra_copy_number=0
CM058259.1	Liftoff	exon	22959586	22959715	.	-	.	ID=exon-XM_030250890.2-13;Parent=rna-XM_030250890.2;Dbxref=GeneID:226043,GenBank:XM_030250890.2,MGI:MGI:2385089;gbkey=mRNA;gene=Zng1;product=Zn regulated GTPase metalloprotein activator 1%2C transcript variant X1;transcript_id=XM_030250890.2;extra_copy_number=0
CM058259.1	Liftoff	exon	22961162	22961227	.	-	.	ID=exon-XM_030250890.2-12;Parent=rna-XM_030250890.2;Dbxref=GeneID:226043,GenBank:XM_030250890.2,MGI:MGI:2385089;gbkey=mRNA;gene=Zng1;product=Zn regulated GTPase metalloprotein activator 1%2C transcript variant X1;transcript_id=XM_030250890.2;extra_copy_number=0
CM058259.1	Liftoff	exon	22961321	22961389	.	-	.	ID=exon-XM_030250890.2-11;Parent=rna-XM_030250890.2;Dbxref=GeneID:226043,GenBank:XM_030250890.2,MGI:MGI:2385089;gbkey=mRNA;gene=Zng1;product=Zn regulated GTPase metalloprotein activator 1%2C transcript variant X1;transcript_id=XM_030250890.2;extra_copy_number=0
CM058259.1	Liftoff	exon	22966894	22966942	.	-	.	ID=exon-XM_030250890.2-10;Parent=rna-XM_030250890.2;Dbxref=GeneID:226043,GenBank:XM_030250890.2,MGI:MGI:2385089;gbkey=mRNA;gene=Zng1;product=Zn regulated GTPase metalloprotein activator 1%2C transcript variant X1;transcript_id=XM_030250890.2;extra_copy_number=0
CM058259.1	Liftoff	exon	22970231	22970287	.	-	.	ID=exon-XM_030250890.2-9;Parent=rna-XM_030250890.2;Dbxref=GeneID:226043,GenBank:XM_030250890.2,MGI:MGI:2385089;gbkey=mRNA;gene=Zng1;product=Zn regulated GTPase metalloprotein activator 1%2C transcript variant X1;transcript_id=XM_030250890.2;extra_copy_number=0
CM058259.1	Liftoff	exon	22976963	22977007	.	-	.	ID=exon-XM_030250890.2-8;Parent=rna-XM_030250890.2;Dbxref=GeneID:226043,GenBank:XM_030250890.2,MGI:MGI:2385089;gbkey=mRNA;gene=Zng1;product=Zn regulated GTPase metalloprotein activator 1%2C transcript variant X1;transcript_id=XM_030250890.2;extra_copy_number=0
CM058259.1	Liftoff	exon	22979316	22979402	.	-	.	ID=exon-XM_030250890.2-7;Parent=rna-XM_030250890.2;Dbxref=GeneID:226043,GenBank:XM_030250890.2,MGI:MGI:2385089;gbkey=mRNA;gene=Zng1;product=Zn regulated GTPase metalloprotein activator 1%2C transcript variant X1;transcript_id=XM_030250890.2;extra_copy_number=0
CM058259.1	Liftoff	exon	22986632	22986669	.	-	.	ID=exon-XM_030250890.2-6;Parent=rna-XM_030250890.2;Dbxref=GeneID:226043,GenBank:XM_030250890.2,MGI:MGI:2385089;gbkey=mRNA;gene=Zng1;product=Zn regulated GTPase metalloprotein activator 1%2C transcript variant X1;transcript_id=XM_030250890.2;extra_copy_number=0
CM058259.1	Liftoff	exon	22987765	22987824	.	-	.	ID=exon-XM_030250890.2-5;Parent=rna-XM_030250890.2;Dbxref=GeneID:226043,GenBank:XM_030250890.2,MGI:MGI:2385089;gbkey=mRNA;gene=Zng1;product=Zn regulated GTPase metalloprotein activator 1%2C transcript variant X1;transcript_id=XM_030250890.2;extra_copy_number=0
CM058259.1	Liftoff	exon	22991823	22991914	.	-	.	ID=exon-XM_030250890.2-4;Parent=rna-XM_030250890.2;Dbxref=GeneID:226043,GenBank:XM_030250890.2,MGI:MGI:2385089;gbkey=mRNA;gene=Zng1;product=Zn regulated GTPase metalloprotein activator 1%2C transcript variant X1;transcript_id=XM_030250890.2;extra_copy_number=0
CM058259.1	Liftoff	exon	22993899	22993995	.	-	.	ID=exon-XM_030250890.2-3;Parent=rna-XM_030250890.2;Dbxref=GeneID:226043,GenBank:XM_030250890.2,MGI:MGI:2385089;gbkey=mRNA;gene=Zng1;product=Zn regulated GTPase metalloprotein activator 1%2C transcript variant X1;transcript_id=XM_030250890.2;extra_copy_number=0
CM058259.1	Liftoff	exon	22996467	22996553	.	-	.	ID=exon-XM_030250890.2-2;Parent=rna-XM_030250890.2;Dbxref=GeneID:226043,GenBank:XM_030250890.2,MGI:MGI:2385089;gbkey=mRNA;gene=Zng1;product=Zn regulated GTPase metalloprotein activator 1%2C transcript variant X1;transcript_id=XM_030250890.2;extra_copy_number=0
CM058259.1	Liftoff	exon	22999947	23000223	.	-	.	ID=exon-XM_030250890.2-1;Parent=rna-XM_030250890.2;Dbxref=GeneID:226043,GenBank:XM_030250890.2,MGI:MGI:2385089;gbkey=mRNA;gene=Zng1;product=Zn regulated GTPase metalloprotein activator 1%2C transcript variant X1;transcript_id=XM_030250890.2;extra_copy_number=0
CM058259.1	Liftoff	CDS	22959158	22959267	.	-	.	ID=cds-XP_030106750.1;Parent=rna-XM_030250890.2;Dbxref=GeneID:226043,GenBank:XP_030106750.1,MGI:MGI:2385089;Name=XP_030106750.1;gbkey=CDS;gene=Zng1;product=zinc-regulated GTPase metalloprotein activator 1 isoform X1;protein_id=XP_030106750.1;extra_copy_number=0
CM058259.1	Liftoff	CDS	22959586	22959715	.	-	.	ID=cds-XP_030106750.1;Parent=rna-XM_030250890.2;Dbxref=GeneID:226043,GenBank:XP_030106750.1,MGI:MGI:2385089;Name=XP_030106750.1;gbkey=CDS;gene=Zng1;product=zinc-regulated GTPase metalloprotein activator 1 isoform X1;protein_id=XP_030106750.1;extra_copy_number=0
CM058259.1	Liftoff	CDS	22961162	22961227	.	-	.	ID=cds-XP_030106750.1;Parent=rna-XM_030250890.2;Dbxref=GeneID:226043,GenBank:XP_030106750.1,MGI:MGI:2385089;Name=XP_030106750.1;gbkey=CDS;gene=Zng1;product=zinc-regulated GTPase metalloprotein activator 1 isoform X1;protein_id=XP_030106750.1;extra_copy_number=0
CM058259.1	Liftoff	CDS	22961321	22961389	.	-	.	ID=cds-XP_030106750.1;Parent=rna-XM_030250890.2;Dbxref=GeneID:226043,GenBank:XP_030106750.1,MGI:MGI:2385089;Name=XP_030106750.1;gbkey=CDS;gene=Zng1;product=zinc-regulated GTPase metalloprotein activator 1 isoform X1;protein_id=XP_030106750.1;extra_copy_number=0
CM058259.1	Liftoff	CDS	22966894	22966942	.	-	.	ID=cds-XP_030106750.1;Parent=rna-XM_030250890.2;Dbxref=GeneID:226043,GenBank:XP_030106750.1,MGI:MGI:2385089;Name=XP_030106750.1;gbkey=CDS;gene=Zng1;product=zinc-regulated GTPase metalloprotein activator 1 isoform X1;protein_id=XP_030106750.1;extra_copy_number=0
CM058259.1	Liftoff	CDS	22970231	22970287	.	-	.	ID=cds-XP_030106750.1;Parent=rna-XM_030250890.2;Dbxref=GeneID:226043,GenBank:XP_030106750.1,MGI:MGI:2385089;Name=XP_030106750.1;gbkey=CDS;gene=Zng1;product=zinc-regulated GTPase metalloprotein activator 1 isoform X1;protein_id=XP_030106750.1;extra_copy_number=0
CM058259.1	Liftoff	CDS	22976963	22977007	.	-	.	ID=cds-XP_030106750.1;Parent=rna-XM_030250890.2;Dbxref=GeneID:226043,GenBank:XP_030106750.1,MGI:MGI:2385089;Name=XP_030106750.1;gbkey=CDS;gene=Zng1;product=zinc-regulated GTPase metalloprotein activator 1 isoform X1;protein_id=XP_030106750.1;extra_copy_number=0
CM058259.1	Liftoff	CDS	22979316	22979383	.	-	.	ID=cds-XP_030106750.1;Parent=rna-XM_030250890.2;Dbxref=GeneID:226043,GenBank:XP_030106750.1,MGI:MGI:2385089;Name=XP_030106750.1;gbkey=CDS;gene=Zng1;product=zinc-regulated GTPase metalloprotein activator 1 isoform X1;protein_id=XP_030106750.1;extra_copy_number=0
CM058259.1	Liftoff	mRNA	22958482	23000223	.	-	.	ID=rna-XM_030250891.2;Parent=gene-Zng1;Dbxref=GeneID:226043,GenBank:XM_030250891.2,MGI:MGI:2385089;Name=XM_030250891.2;gbkey=mRNA;gene=Zng1;model_evidence=Supporting evidence includes similarity to: 1 mRNA%2C 8 ESTs%2C 1 Protein%2C 260 long SRA reads%2C and 100%25 coverage of the annotated genomic feature by RNAseq alignments%2C including 17 samples with support for all annotated introns;product=Zn regulated GTPase metalloprotein activator 1%2C transcript variant X2;transcript_id=XM_030250891.2;matches_ref_protein=True;valid_ORF=True;extra_copy_number=0
CM058259.1	Liftoff	exon	22958482	22959267	.	-	.	ID=exon-XM_030250891.2-14;Parent=rna-XM_030250891.2;Dbxref=GeneID:226043,GenBank:XM_030250891.2,MGI:MGI:2385089;gbkey=mRNA;gene=Zng1;product=Zn regulated GTPase metalloprotein activator 1%2C transcript variant X2;transcript_id=XM_030250891.2;extra_copy_number=0
CM058259.1	Liftoff	exon	22959586	22959715	.	-	.	ID=exon-XM_030250891.2-13;Parent=rna-XM_030250891.2;Dbxref=GeneID:226043,GenBank:XM_030250891.2,MGI:MGI:2385089;gbkey=mRNA;gene=Zng1;product=Zn regulated GTPase metalloprotein activator 1%2C transcript variant X2;transcript_id=XM_030250891.2;extra_copy_number=0
CM058259.1	Liftoff	exon	22961162	22961227	.	-	.	ID=exon-XM_030250891.2-12;Parent=rna-XM_030250891.2;Dbxref=GeneID:226043,GenBank:XM_030250891.2,MGI:MGI:2385089;gbkey=mRNA;gene=Zng1;product=Zn regulated GTPase metalloprotein activator 1%2C transcript variant X2;transcript_id=XM_030250891.2;extra_copy_number=0
CM058259.1	Liftoff	exon	22961321	22961389	.	-	.	ID=exon-XM_030250891.2-11;Parent=rna-XM_030250891.2;Dbxref=GeneID:226043,GenBank:XM_030250891.2,MGI:MGI:2385089;gbkey=mRNA;gene=Zng1;product=Zn regulated GTPase metalloprotein activator 1%2C transcript variant X2;transcript_id=XM_030250891.2;extra_copy_number=0
CM058259.1	Liftoff	exon	22966894	22966942	.	-	.	ID=exon-XM_030250891.2-10;Parent=rna-XM_030250891.2;Dbxref=GeneID:226043,GenBank:XM_030250891.2,MGI:MGI:2385089;gbkey=mRNA;gene=Zng1;product=Zn regulated GTPase metalloprotein activator 1%2C transcript variant X2;transcript_id=XM_030250891.2;extra_copy_number=0
CM058259.1	Liftoff	exon	22970231	22970287	.	-	.	ID=exon-XM_030250891.2-9;Parent=rna-XM_030250891.2;Dbxref=GeneID:226043,GenBank:XM_030250891.2,MGI:MGI:2385089;gbkey=mRNA;gene=Zng1;product=Zn regulated GTPase metalloprotein activator 1%2C transcript variant X2;transcript_id=XM_030250891.2;extra_copy_number=0
CM058259.1	Liftoff	exon	22976963	22977007	.	-	.	ID=exon-XM_030250891.2-8;Parent=rna-XM_030250891.2;Dbxref=GeneID:226043,GenBank:XM_030250891.2,MGI:MGI:2385089;gbkey=mRNA;gene=Zng1;product=Zn regulated GTPase metalloprotein activator 1%2C transcript variant X2;transcript_id=XM_030250891.2;extra_copy_number=0
CM058259.1	Liftoff	exon	22979316	22979402	.	-	.	ID=exon-XM_030250891.2-7;Parent=rna-XM_030250891.2;Dbxref=GeneID:226043,GenBank:XM_030250891.2,MGI:MGI:2385089;gbkey=mRNA;gene=Zng1;product=Zn regulated GTPase metalloprotein activator 1%2C transcript variant X2;transcript_id=XM_030250891.2;extra_copy_number=0
CM058259.1	Liftoff	exon	22986632	22986669	.	-	.	ID=exon-XM_030250891.2-6;Parent=rna-XM_030250891.2;Dbxref=GeneID:226043,GenBank:XM_030250891.2,MGI:MGI:2385089;gbkey=mRNA;gene=Zng1;product=Zn regulated GTPase metalloprotein activator 1%2C transcript variant X2;transcript_id=XM_030250891.2;extra_copy_number=0
CM058259.1	Liftoff	exon	22987765	22987824	.	-	.	ID=exon-XM_030250891.2-5;Parent=rna-XM_030250891.2;Dbxref=GeneID:226043,GenBank:XM_030250891.2,MGI:MGI:2385089;gbkey=mRNA;gene=Zng1;product=Zn regulated GTPase metalloprotein activator 1%2C transcript variant X2;transcript_id=XM_030250891.2;extra_copy_number=0
CM058259.1	Liftoff	exon	22991823	22991914	.	-	.	ID=exon-XM_030250891.2-4;Parent=rna-XM_030250891.2;Dbxref=GeneID:226043,GenBank:XM_030250891.2,MGI:MGI:2385089;gbkey=mRNA;gene=Zng1;product=Zn regulated GTPase metalloprotein activator 1%2C transcript variant X2;transcript_id=XM_030250891.2;extra_copy_number=0
CM058259.1	Liftoff	exon	22993899	22993995	.	-	.	ID=exon-XM_030250891.2-3;Parent=rna-XM_030250891.2;Dbxref=GeneID:226043,GenBank:XM_030250891.2,MGI:MGI:2385089;gbkey=mRNA;gene=Zng1;product=Zn regulated GTPase metalloprotein activator 1%2C transcript variant X2;transcript_id=XM_030250891.2;extra_copy_number=0
CM058259.1	Liftoff	exon	22996467	22996553	.	-	.	ID=exon-XM_030250891.2-2;Parent=rna-XM_030250891.2;Dbxref=GeneID:226043,GenBank:XM_030250891.2,MGI:MGI:2385089;gbkey=mRNA;gene=Zng1;product=Zn regulated GTPase metalloprotein activator 1%2C transcript variant X2;transcript_id=XM_030250891.2;extra_copy_number=0
CM058259.1	Liftoff	exon	22999880	23000223	.	-	.	ID=exon-XM_030250891.2-1;Parent=rna-XM_030250891.2;Dbxref=GeneID:226043,GenBank:XM_030250891.2,MGI:MGI:2385089;gbkey=mRNA;gene=Zng1;product=Zn regulated GTPase metalloprotein activator 1%2C transcript variant X2;transcript_id=XM_030250891.2;extra_copy_number=0
CM058259.1	Liftoff	CDS	22959158	22959267	.	-	.	ID=cds-XP_030106751.1;Parent=rna-XM_030250891.2;Dbxref=GeneID:226043,GenBank:XP_030106751.1,MGI:MGI:2385089;Name=XP_030106751.1;gbkey=CDS;gene=Zng1;product=zinc-regulated GTPase metalloprotein activator 1 isoform X1;protein_id=XP_030106751.1;extra_copy_number=0
CM058259.1	Liftoff	CDS	22959586	22959715	.	-	.	ID=cds-XP_030106751.1;Parent=rna-XM_030250891.2;Dbxref=GeneID:226043,GenBank:XP_030106751.1,MGI:MGI:2385089;Name=XP_030106751.1;gbkey=CDS;gene=Zng1;product=zinc-regulated GTPase metalloprotein activator 1 isoform X1;protein_id=XP_030106751.1;extra_copy_number=0
CM058259.1	Liftoff	CDS	22961162	22961227	.	-	.	ID=cds-XP_030106751.1;Parent=rna-XM_030250891.2;Dbxref=GeneID:226043,GenBank:XP_030106751.1,MGI:MGI:2385089;Name=XP_030106751.1;gbkey=CDS;gene=Zng1;product=zinc-regulated GTPase metalloprotein activator 1 isoform X1;protein_id=XP_030106751.1;extra_copy_number=0
CM058259.1	Liftoff	CDS	22961321	22961389	.	-	.	ID=cds-XP_030106751.1;Parent=rna-XM_030250891.2;Dbxref=GeneID:226043,GenBank:XP_030106751.1,MGI:MGI:2385089;Name=XP_030106751.1;gbkey=CDS;gene=Zng1;product=zinc-regulated GTPase metalloprotein activator 1 isoform X1;protein_id=XP_030106751.1;extra_copy_number=0
CM058259.1	Liftoff	CDS	22966894	22966942	.	-	.	ID=cds-XP_030106751.1;Parent=rna-XM_030250891.2;Dbxref=GeneID:226043,GenBank:XP_030106751.1,MGI:MGI:2385089;Name=XP_030106751.1;gbkey=CDS;gene=Zng1;product=zinc-regulated GTPase metalloprotein activator 1 isoform X1;protein_id=XP_030106751.1;extra_copy_number=0
CM058259.1	Liftoff	CDS	22970231	22970287	.	-	.	ID=cds-XP_030106751.1;Parent=rna-XM_030250891.2;Dbxref=GeneID:226043,GenBank:XP_030106751.1,MGI:MGI:2385089;Name=XP_030106751.1;gbkey=CDS;gene=Zng1;product=zinc-regulated GTPase metalloprotein activator 1 isoform X1;protein_id=XP_030106751.1;extra_copy_number=0
CM058259.1	Liftoff	CDS	22976963	22977007	.	-	.	ID=cds-XP_030106751.1;Parent=rna-XM_030250891.2;Dbxref=GeneID:226043,GenBank:XP_030106751.1,MGI:MGI:2385089;Name=XP_030106751.1;gbkey=CDS;gene=Zng1;product=zinc-regulated GTPase metalloprotein activator 1 isoform X1;protein_id=XP_030106751.1;extra_copy_number=0
CM058259.1	Liftoff	CDS	22979316	22979383	.	-	.	ID=cds-XP_030106751.1;Parent=rna-XM_030250891.2;Dbxref=GeneID:226043,GenBank:XP_030106751.1,MGI:MGI:2385089;Name=XP_030106751.1;gbkey=CDS;gene=Zng1;product=zinc-regulated GTPase metalloprotein activator 1 isoform X1;protein_id=XP_030106751.1;extra_copy_number=0
CM058259.1	Liftoff	transcript	22958481	23000179	.	-	.	ID=rna-NR_033744.1;Parent=gene-Zng1;Dbxref=GeneID:226043,GenBank:NR_033744.1,MGI:MGI:2385089;Name=NR_033744.1;gbkey=misc_RNA;gene=Zng1;product=Zn regulated GTPase metalloprotein activator 1%2C transcript variant 2;transcript_id=NR_033744.1;extra_copy_number=0
CM058259.1	Liftoff	exon	22958481	22959267	.	-	.	ID=exon-NR_033744.1-15;Parent=rna-NR_033744.1;Dbxref=GeneID:226043,GenBank:NR_033744.1,MGI:MGI:2385089;gbkey=misc_RNA;gene=Zng1;product=Zn regulated GTPase metalloprotein activator 1%2C transcript variant 2;transcript_id=NR_033744.1;extra_copy_number=0
CM058259.1	Liftoff	exon	22959586	22959715	.	-	.	ID=exon-NR_033744.1-14;Parent=rna-NR_033744.1;Dbxref=GeneID:226043,GenBank:NR_033744.1,MGI:MGI:2385089;gbkey=misc_RNA;gene=Zng1;product=Zn regulated GTPase metalloprotein activator 1%2C transcript variant 2;transcript_id=NR_033744.1;extra_copy_number=0
CM058259.1	Liftoff	exon	22961162	22961227	.	-	.	ID=exon-NR_033744.1-13;Parent=rna-NR_033744.1;Dbxref=GeneID:226043,GenBank:NR_033744.1,MGI:MGI:2385089;gbkey=misc_RNA;gene=Zng1;product=Zn regulated GTPase metalloprotein activator 1%2C transcript variant 2;transcript_id=NR_033744.1;extra_copy_number=0
CM058259.1	Liftoff	exon	22961321	22961389	.	-	.	ID=exon-NR_033744.1-12;Parent=rna-NR_033744.1;Dbxref=GeneID:226043,GenBank:NR_033744.1,MGI:MGI:2385089;gbkey=misc_RNA;gene=Zng1;product=Zn regulated GTPase metalloprotein activator 1%2C transcript variant 2;transcript_id=NR_033744.1;extra_copy_number=0
CM058259.1	Liftoff	exon	22966894	22966942	.	-	.	ID=exon-NR_033744.1-11;Parent=rna-NR_033744.1;Dbxref=GeneID:226043,GenBank:NR_033744.1,MGI:MGI:2385089;gbkey=misc_RNA;gene=Zng1;product=Zn regulated GTPase metalloprotein activator 1%2C transcript variant 2;transcript_id=NR_033744.1;extra_copy_number=0
CM058259.1	Liftoff	exon	22970231	22970287	.	-	.	ID=exon-NR_033744.1-10;Parent=rna-NR_033744.1;Dbxref=GeneID:226043,GenBank:NR_033744.1,MGI:MGI:2385089;gbkey=misc_RNA;gene=Zng1;product=Zn regulated GTPase metalloprotein activator 1%2C transcript variant 2;transcript_id=NR_033744.1;extra_copy_number=0
CM058259.1	Liftoff	exon	22976963	22977007	.	-	.	ID=exon-NR_033744.1-9;Parent=rna-NR_033744.1;Dbxref=GeneID:226043,GenBank:NR_033744.1,MGI:MGI:2385089;gbkey=misc_RNA;gene=Zng1;product=Zn regulated GTPase metalloprotein activator 1%2C transcript variant 2;transcript_id=NR_033744.1;extra_copy_number=0
CM058259.1	Liftoff	exon	22979316	22979402	.	-	.	ID=exon-NR_033744.1-8;Parent=rna-NR_033744.1;Dbxref=GeneID:226043,GenBank:NR_033744.1,MGI:MGI:2385089;gbkey=misc_RNA;gene=Zng1;product=Zn regulated GTPase metalloprotein activator 1%2C transcript variant 2;transcript_id=NR_033744.1;extra_copy_number=0
CM058259.1	Liftoff	exon	22981250	22981296	.	-	.	ID=exon-NR_033744.1-7;Parent=rna-NR_033744.1;Dbxref=GeneID:226043,GenBank:NR_033744.1,MGI:MGI:2385089;gbkey=misc_RNA;gene=Zng1;product=Zn regulated GTPase metalloprotein activator 1%2C transcript variant 2;transcript_id=NR_033744.1;extra_copy_number=0
CM058259.1	Liftoff	exon	22986632	22986669	.	-	.	ID=exon-NR_033744.1-6;Parent=rna-NR_033744.1;Dbxref=GeneID:226043,GenBank:NR_033744.1,MGI:MGI:2385089;gbkey=misc_RNA;gene=Zng1;product=Zn regulated GTPase metalloprotein activator 1%2C transcript variant 2;transcript_id=NR_033744.1;extra_copy_number=0
CM058259.1	Liftoff	exon	22987765	22987824	.	-	.	ID=exon-NR_033744.1-5;Parent=rna-NR_033744.1;Dbxref=GeneID:226043,GenBank:NR_033744.1,MGI:MGI:2385089;gbkey=misc_RNA;gene=Zng1;product=Zn regulated GTPase metalloprotein activator 1%2C transcript variant 2;transcript_id=NR_033744.1;extra_copy_number=0
CM058259.1	Liftoff	exon	22991823	22991914	.	-	.	ID=exon-NR_033744.1-4;Parent=rna-NR_033744.1;Dbxref=GeneID:226043,GenBank:NR_033744.1,MGI:MGI:2385089;gbkey=misc_RNA;gene=Zng1;product=Zn regulated GTPase metalloprotein activator 1%2C transcript variant 2;transcript_id=NR_033744.1;extra_copy_number=0
CM058259.1	Liftoff	exon	22993899	22993995	.	-	.	ID=exon-NR_033744.1-3;Parent=rna-NR_033744.1;Dbxref=GeneID:226043,GenBank:NR_033744.1,MGI:MGI:2385089;gbkey=misc_RNA;gene=Zng1;product=Zn regulated GTPase metalloprotein activator 1%2C transcript variant 2;transcript_id=NR_033744.1;extra_copy_number=0
CM058259.1	Liftoff	exon	22996467	22996553	.	-	.	ID=exon-NR_033744.1-2;Parent=rna-NR_033744.1;Dbxref=GeneID:226043,GenBank:NR_033744.1,MGI:MGI:2385089;gbkey=misc_RNA;gene=Zng1;product=Zn regulated GTPase metalloprotein activator 1%2C transcript variant 2;transcript_id=NR_033744.1;extra_copy_number=0
CM058259.1	Liftoff	exon	22999880	23000179	.	-	.	ID=exon-NR_033744.1-1;Parent=rna-NR_033744.1;Dbxref=GeneID:226043,GenBank:NR_033744.1,MGI:MGI:2385089;gbkey=misc_RNA;gene=Zng1;product=Zn regulated GTPase metalloprotein activator 1%2C transcript variant 2;transcript_id=NR_033744.1;extra_copy_number=0
CM058259.1	Liftoff	gene	22980802	22980870	.	-	.	ID=gene-Mir3084-1;Dbxref=GeneID:100526521,MGI:MGI:5562753,miRBase:MI0014047;Name=Mir3084-1;description=microRNA 3084-1;gbkey=Gene;gene=Mir3084-1;gene_biotype=miRNA;gene_synonym=Mir3084,mmu-mir-3084,mmu-mir-3084-1;coverage=1.0;sequence_ID=1.0;extra_copy_number=0;copy_num_ID=gene-Mir3084-1_0
CM058259.1	Liftoff	primary_transcript	22980802	22980870	.	-	.	ID=rna-NR_037245.1;Parent=gene-Mir3084-1;Dbxref=GeneID:100526521,GenBank:NR_037245.1,MGI:MGI:5562753,miRBase:MI0014047;Name=NR_037245.1;gbkey=precursor_RNA;gene=Mir3084-1;product=microRNA 3084-1;transcript_id=NR_037245.1;extra_copy_number=0
CM058259.1	Liftoff	exon	22980802	22980870	.	-	.	ID=exon-NR_037245.1-1;Parent=rna-NR_037245.1;Dbxref=GeneID:100526521,GenBank:NR_037245.1,MGI:MGI:5562753,miRBase:MI0014047;gbkey=precursor_RNA;gene=Mir3084-1;product=microRNA 3084-1;transcript_id=NR_037245.1;extra_copy_number=0
CM058259.1	Liftoff	gene	23037955	23241179	.	+	.	ID=gene-Dock8;Dbxref=GeneID:76088,MGI:MGI:1921396;Name=Dock8;description=dedicator of cytokinesis 8;gbkey=Gene;gene=Dock8;gene_biotype=protein_coding;gene_synonym=1200017A24Rik,5830472H07Rik,A130095G14Rik;coverage=1.0;sequence_ID=1.0;valid_ORFs=4;extra_copy_number=0;copy_num_ID=gene-Dock8_0
CM058259.1	Liftoff	mRNA	23037955	23189027	.	+	.	ID=rna-XM_006527436.5;Parent=gene-Dock8;Dbxref=GeneID:76088,GenBank:XM_006527436.5,MGI:MGI:1921396;Name=XM_006527436.5;gbkey=mRNA;gene=Dock8;model_evidence=Supporting evidence includes similarity to: 2 mRNAs%2C 8 ESTs%2C 5 Proteins%2C 3 long SRA reads%2C and 100%25 coverage of the annotated genomic feature by RNAseq alignments%2C including 14 samples with support for all annotated introns;product=dedicator of cytokinesis 8%2C transcript variant X3;transcript_id=XM_006527436.5;matches_ref_protein=True;valid_ORF=True;extra_copy_number=0
CM058259.1	Liftoff	exon	23037955	23038269	.	+	.	ID=exon-XM_006527436.5-1;Parent=rna-XM_006527436.5;Dbxref=GeneID:76088,GenBank:XM_006527436.5,MGI:MGI:1921396;gbkey=mRNA;gene=Dock8;product=dedicator of cytokinesis 8%2C transcript variant X3;transcript_id=XM_006527436.5;extra_copy_number=0
CM058259.1	Liftoff	exon	23090076	23090178	.	+	.	ID=exon-XM_006527436.5-2;Parent=rna-XM_006527436.5;Dbxref=GeneID:76088,GenBank:XM_006527436.5,MGI:MGI:1921396;gbkey=mRNA;gene=Dock8;product=dedicator of cytokinesis 8%2C transcript variant X3;transcript_id=XM_006527436.5;extra_copy_number=0
CM058259.1	Liftoff	exon	23099699	23099874	.	+	.	ID=exon-XM_006527436.5-3;Parent=rna-XM_006527436.5;Dbxref=GeneID:76088,GenBank:XM_006527436.5,MGI:MGI:1921396;gbkey=mRNA;gene=Dock8;product=dedicator of cytokinesis 8%2C transcript variant X3;transcript_id=XM_006527436.5;extra_copy_number=0
CM058259.1	Liftoff	exon	23103979	23104050	.	+	.	ID=exon-XM_006527436.5-4;Parent=rna-XM_006527436.5;Dbxref=GeneID:76088,GenBank:XM_006527436.5,MGI:MGI:1921396;gbkey=mRNA;gene=Dock8;product=dedicator of cytokinesis 8%2C transcript variant X3;transcript_id=XM_006527436.5;extra_copy_number=0
CM058259.1	Liftoff	exon	23116675	23116798	.	+	.	ID=exon-XM_006527436.5-5;Parent=rna-XM_006527436.5;Dbxref=GeneID:76088,GenBank:XM_006527436.5,MGI:MGI:1921396;gbkey=mRNA;gene=Dock8;product=dedicator of cytokinesis 8%2C transcript variant X3;transcript_id=XM_006527436.5;extra_copy_number=0
CM058259.1	Liftoff	exon	23118354	23118569	.	+	.	ID=exon-XM_006527436.5-6;Parent=rna-XM_006527436.5;Dbxref=GeneID:76088,GenBank:XM_006527436.5,MGI:MGI:1921396;gbkey=mRNA;gene=Dock8;product=dedicator of cytokinesis 8%2C transcript variant X3;transcript_id=XM_006527436.5;extra_copy_number=0
CM058259.1	Liftoff	exon	23124907	23124992	.	+	.	ID=exon-XM_006527436.5-7;Parent=rna-XM_006527436.5;Dbxref=GeneID:76088,GenBank:XM_006527436.5,MGI:MGI:1921396;gbkey=mRNA;gene=Dock8;product=dedicator of cytokinesis 8%2C transcript variant X3;transcript_id=XM_006527436.5;extra_copy_number=0
CM058259.1	Liftoff	exon	23126397	23126463	.	+	.	ID=exon-XM_006527436.5-8;Parent=rna-XM_006527436.5;Dbxref=GeneID:76088,GenBank:XM_006527436.5,MGI:MGI:1921396;gbkey=mRNA;gene=Dock8;product=dedicator of cytokinesis 8%2C transcript variant X3;transcript_id=XM_006527436.5;extra_copy_number=0
CM058259.1	Liftoff	exon	23128618	23128767	.	+	.	ID=exon-XM_006527436.5-9;Parent=rna-XM_006527436.5;Dbxref=GeneID:76088,GenBank:XM_006527436.5,MGI:MGI:1921396;gbkey=mRNA;gene=Dock8;product=dedicator of cytokinesis 8%2C transcript variant X3;transcript_id=XM_006527436.5;extra_copy_number=0
CM058259.1	Liftoff	exon	23133066	23133146	.	+	.	ID=exon-XM_006527436.5-10;Parent=rna-XM_006527436.5;Dbxref=GeneID:76088,GenBank:XM_006527436.5,MGI:MGI:1921396;gbkey=mRNA;gene=Dock8;product=dedicator of cytokinesis 8%2C transcript variant X3;transcript_id=XM_006527436.5;extra_copy_number=0
CM058259.1	Liftoff	exon	23134213	23134372	.	+	.	ID=exon-XM_006527436.5-11;Parent=rna-XM_006527436.5;Dbxref=GeneID:76088,GenBank:XM_006527436.5,MGI:MGI:1921396;gbkey=mRNA;gene=Dock8;product=dedicator of cytokinesis 8%2C transcript variant X3;transcript_id=XM_006527436.5;extra_copy_number=0
CM058259.1	Liftoff	exon	23136139	23136275	.	+	.	ID=exon-XM_006527436.5-12;Parent=rna-XM_006527436.5;Dbxref=GeneID:76088,GenBank:XM_006527436.5,MGI:MGI:1921396;gbkey=mRNA;gene=Dock8;product=dedicator of cytokinesis 8%2C transcript variant X3;transcript_id=XM_006527436.5;extra_copy_number=0
CM058259.1	Liftoff	exon	23138320	23138413	.	+	.	ID=exon-XM_006527436.5-13;Parent=rna-XM_006527436.5;Dbxref=GeneID:76088,GenBank:XM_006527436.5,MGI:MGI:1921396;gbkey=mRNA;gene=Dock8;product=dedicator of cytokinesis 8%2C transcript variant X3;transcript_id=XM_006527436.5;extra_copy_number=0
CM058259.1	Liftoff	exon	23139579	23139741	.	+	.	ID=exon-XM_006527436.5-14;Parent=rna-XM_006527436.5;Dbxref=GeneID:76088,GenBank:XM_006527436.5,MGI:MGI:1921396;gbkey=mRNA;gene=Dock8;product=dedicator of cytokinesis 8%2C transcript variant X3;transcript_id=XM_006527436.5;extra_copy_number=0
CM058259.1	Liftoff	exon	23158141	23158258	.	+	.	ID=exon-XM_006527436.5-15;Parent=rna-XM_006527436.5;Dbxref=GeneID:76088,GenBank:XM_006527436.5,MGI:MGI:1921396;gbkey=mRNA;gene=Dock8;product=dedicator of cytokinesis 8%2C transcript variant X3;transcript_id=XM_006527436.5;extra_copy_number=0
CM058259.1	Liftoff	exon	23159843	23159913	.	+	.	ID=exon-XM_006527436.5-16;Parent=rna-XM_006527436.5;Dbxref=GeneID:76088,GenBank:XM_006527436.5,MGI:MGI:1921396;gbkey=mRNA;gene=Dock8;product=dedicator of cytokinesis 8%2C transcript variant X3;transcript_id=XM_006527436.5;extra_copy_number=0
CM058259.1	Liftoff	exon	23161115	23161253	.	+	.	ID=exon-XM_006527436.5-17;Parent=rna-XM_006527436.5;Dbxref=GeneID:76088,GenBank:XM_006527436.5,MGI:MGI:1921396;gbkey=mRNA;gene=Dock8;product=dedicator of cytokinesis 8%2C transcript variant X3;transcript_id=XM_006527436.5;extra_copy_number=0
CM058259.1	Liftoff	exon	23161869	23161970	.	+	.	ID=exon-XM_006527436.5-18;Parent=rna-XM_006527436.5;Dbxref=GeneID:76088,GenBank:XM_006527436.5,MGI:MGI:1921396;gbkey=mRNA;gene=Dock8;product=dedicator of cytokinesis 8%2C transcript variant X3;transcript_id=XM_006527436.5;extra_copy_number=0
CM058259.1	Liftoff	exon	23165797	23165892	.	+	.	ID=exon-XM_006527436.5-19;Parent=rna-XM_006527436.5;Dbxref=GeneID:76088,GenBank:XM_006527436.5,MGI:MGI:1921396;gbkey=mRNA;gene=Dock8;product=dedicator of cytokinesis 8%2C transcript variant X3;transcript_id=XM_006527436.5;extra_copy_number=0
CM058259.1	Liftoff	exon	23166205	23166439	.	+	.	ID=exon-XM_006527436.5-20;Parent=rna-XM_006527436.5;Dbxref=GeneID:76088,GenBank:XM_006527436.5,MGI:MGI:1921396;gbkey=mRNA;gene=Dock8;product=dedicator of cytokinesis 8%2C transcript variant X3;transcript_id=XM_006527436.5;extra_copy_number=0
CM058259.1	Liftoff	exon	23169082	23169246	.	+	.	ID=exon-XM_006527436.5-21;Parent=rna-XM_006527436.5;Dbxref=GeneID:76088,GenBank:XM_006527436.5,MGI:MGI:1921396;gbkey=mRNA;gene=Dock8;product=dedicator of cytokinesis 8%2C transcript variant X3;transcript_id=XM_006527436.5;extra_copy_number=0
CM058259.1	Liftoff	exon	23170795	23170967	.	+	.	ID=exon-XM_006527436.5-22;Parent=rna-XM_006527436.5;Dbxref=GeneID:76088,GenBank:XM_006527436.5,MGI:MGI:1921396;gbkey=mRNA;gene=Dock8;product=dedicator of cytokinesis 8%2C transcript variant X3;transcript_id=XM_006527436.5;extra_copy_number=0
CM058259.1	Liftoff	exon	23176048	23176143	.	+	.	ID=exon-XM_006527436.5-23;Parent=rna-XM_006527436.5;Dbxref=GeneID:76088,GenBank:XM_006527436.5,MGI:MGI:1921396;gbkey=mRNA;gene=Dock8;product=dedicator of cytokinesis 8%2C transcript variant X3;transcript_id=XM_006527436.5;extra_copy_number=0
CM058259.1	Liftoff	exon	23178800	23178895	.	+	.	ID=exon-XM_006527436.5-24;Parent=rna-XM_006527436.5;Dbxref=GeneID:76088,GenBank:XM_006527436.5,MGI:MGI:1921396;gbkey=mRNA;gene=Dock8;product=dedicator of cytokinesis 8%2C transcript variant X3;transcript_id=XM_006527436.5;extra_copy_number=0
CM058259.1	Liftoff	exon	23186026	23186175	.	+	.	ID=exon-XM_006527436.5-25;Parent=rna-XM_006527436.5;Dbxref=GeneID:76088,GenBank:XM_006527436.5,MGI:MGI:1921396;gbkey=mRNA;gene=Dock8;product=dedicator of cytokinesis 8%2C transcript variant X3;transcript_id=XM_006527436.5;extra_copy_number=0
CM058259.1	Liftoff	exon	23188514	23188627	.	+	.	ID=exon-XM_006527436.5-26;Parent=rna-XM_006527436.5;Dbxref=GeneID:76088,GenBank:XM_006527436.5,MGI:MGI:1921396;gbkey=mRNA;gene=Dock8;product=dedicator of cytokinesis 8%2C transcript variant X3;transcript_id=XM_006527436.5;extra_copy_number=0
CM058259.1	Liftoff	exon	23188797	23189027	.	+	.	ID=exon-XM_006527436.5-27;Parent=rna-XM_006527436.5;Dbxref=GeneID:76088,GenBank:XM_006527436.5,MGI:MGI:1921396;gbkey=mRNA;gene=Dock8;product=dedicator of cytokinesis 8%2C transcript variant X3;transcript_id=XM_006527436.5;extra_copy_number=0
CM058259.1	Liftoff	CDS	23038217	23038269	.	+	.	ID=cds-XP_006527499.1;Parent=rna-XM_006527436.5;Dbxref=GeneID:76088,GenBank:XP_006527499.1,MGI:MGI:1921396;Name=XP_006527499.1;gbkey=CDS;gene=Dock8;product=dedicator of cytokinesis protein 8 isoform X2;protein_id=XP_006527499.1;extra_copy_number=0
CM058259.1	Liftoff	CDS	23090076	23090178	.	+	.	ID=cds-XP_006527499.1;Parent=rna-XM_006527436.5;Dbxref=GeneID:76088,GenBank:XP_006527499.1,MGI:MGI:1921396;Name=XP_006527499.1;gbkey=CDS;gene=Dock8;product=dedicator of cytokinesis protein 8 isoform X2;protein_id=XP_006527499.1;extra_copy_number=0
CM058259.1	Liftoff	CDS	23099699	23099874	.	+	.	ID=cds-XP_006527499.1;Parent=rna-XM_006527436.5;Dbxref=GeneID:76088,GenBank:XP_006527499.1,MGI:MGI:1921396;Name=XP_006527499.1;gbkey=CDS;gene=Dock8;product=dedicator of cytokinesis protein 8 isoform X2;protein_id=XP_006527499.1;extra_copy_number=0
CM058259.1	Liftoff	CDS	23103979	23104050	.	+	.	ID=cds-XP_006527499.1;Parent=rna-XM_006527436.5;Dbxref=GeneID:76088,GenBank:XP_006527499.1,MGI:MGI:1921396;Name=XP_006527499.1;gbkey=CDS;gene=Dock8;product=dedicator of cytokinesis protein 8 isoform X2;protein_id=XP_006527499.1;extra_copy_number=0
CM058259.1	Liftoff	CDS	23116675	23116798	.	+	.	ID=cds-XP_006527499.1;Parent=rna-XM_006527436.5;Dbxref=GeneID:76088,GenBank:XP_006527499.1,MGI:MGI:1921396;Name=XP_006527499.1;gbkey=CDS;gene=Dock8;product=dedicator of cytokinesis protein 8 isoform X2;protein_id=XP_006527499.1;extra_copy_number=0
CM058259.1	Liftoff	CDS	23118354	23118569	.	+	.	ID=cds-XP_006527499.1;Parent=rna-XM_006527436.5;Dbxref=GeneID:76088,GenBank:XP_006527499.1,MGI:MGI:1921396;Name=XP_006527499.1;gbkey=CDS;gene=Dock8;product=dedicator of cytokinesis protein 8 isoform X2;protein_id=XP_006527499.1;extra_copy_number=0
CM058259.1	Liftoff	CDS	23124907	23124992	.	+	.	ID=cds-XP_006527499.1;Parent=rna-XM_006527436.5;Dbxref=GeneID:76088,GenBank:XP_006527499.1,MGI:MGI:1921396;Name=XP_006527499.1;gbkey=CDS;gene=Dock8;product=dedicator of cytokinesis protein 8 isoform X2;protein_id=XP_006527499.1;extra_copy_number=0
CM058259.1	Liftoff	CDS	23126397	23126463	.	+	.	ID=cds-XP_006527499.1;Parent=rna-XM_006527436.5;Dbxref=GeneID:76088,GenBank:XP_006527499.1,MGI:MGI:1921396;Name=XP_006527499.1;gbkey=CDS;gene=Dock8;product=dedicator of cytokinesis protein 8 isoform X2;protein_id=XP_006527499.1;extra_copy_number=0
CM058259.1	Liftoff	CDS	23128618	23128767	.	+	.	ID=cds-XP_006527499.1;Parent=rna-XM_006527436.5;Dbxref=GeneID:76088,GenBank:XP_006527499.1,MGI:MGI:1921396;Name=XP_006527499.1;gbkey=CDS;gene=Dock8;product=dedicator of cytokinesis protein 8 isoform X2;protein_id=XP_006527499.1;extra_copy_number=0
CM058259.1	Liftoff	CDS	23133066	23133146	.	+	.	ID=cds-XP_006527499.1;Parent=rna-XM_006527436.5;Dbxref=GeneID:76088,GenBank:XP_006527499.1,MGI:MGI:1921396;Name=XP_006527499.1;gbkey=CDS;gene=Dock8;product=dedicator of cytokinesis protein 8 isoform X2;protein_id=XP_006527499.1;extra_copy_number=0
CM058259.1	Liftoff	CDS	23134213	23134372	.	+	.	ID=cds-XP_006527499.1;Parent=rna-XM_006527436.5;Dbxref=GeneID:76088,GenBank:XP_006527499.1,MGI:MGI:1921396;Name=XP_006527499.1;gbkey=CDS;gene=Dock8;product=dedicator of cytokinesis protein 8 isoform X2;protein_id=XP_006527499.1;extra_copy_number=0
CM058259.1	Liftoff	CDS	23136139	23136275	.	+	.	ID=cds-XP_006527499.1;Parent=rna-XM_006527436.5;Dbxref=GeneID:76088,GenBank:XP_006527499.1,MGI:MGI:1921396;Name=XP_006527499.1;gbkey=CDS;gene=Dock8;product=dedicator of cytokinesis protein 8 isoform X2;protein_id=XP_006527499.1;extra_copy_number=0
CM058259.1	Liftoff	CDS	23138320	23138413	.	+	.	ID=cds-XP_006527499.1;Parent=rna-XM_006527436.5;Dbxref=GeneID:76088,GenBank:XP_006527499.1,MGI:MGI:1921396;Name=XP_006527499.1;gbkey=CDS;gene=Dock8;product=dedicator of cytokinesis protein 8 isoform X2;protein_id=XP_006527499.1;extra_copy_number=0
CM058259.1	Liftoff	CDS	23139579	23139741	.	+	.	ID=cds-XP_006527499.1;Parent=rna-XM_006527436.5;Dbxref=GeneID:76088,GenBank:XP_006527499.1,MGI:MGI:1921396;Name=XP_006527499.1;gbkey=CDS;gene=Dock8;product=dedicator of cytokinesis protein 8 isoform X2;protein_id=XP_006527499.1;extra_copy_number=0
CM058259.1	Liftoff	CDS	23158141	23158258	.	+	.	ID=cds-XP_006527499.1;Parent=rna-XM_006527436.5;Dbxref=GeneID:76088,GenBank:XP_006527499.1,MGI:MGI:1921396;Name=XP_006527499.1;gbkey=CDS;gene=Dock8;product=dedicator of cytokinesis protein 8 isoform X2;protein_id=XP_006527499.1;extra_copy_number=0
CM058259.1	Liftoff	CDS	23159843	23159913	.	+	.	ID=cds-XP_006527499.1;Parent=rna-XM_006527436.5;Dbxref=GeneID:76088,GenBank:XP_006527499.1,MGI:MGI:1921396;Name=XP_006527499.1;gbkey=CDS;gene=Dock8;product=dedicator of cytokinesis protein 8 isoform X2;protein_id=XP_006527499.1;extra_copy_number=0
CM058259.1	Liftoff	CDS	23161115	23161253	.	+	.	ID=cds-XP_006527499.1;Parent=rna-XM_006527436.5;Dbxref=GeneID:76088,GenBank:XP_006527499.1,MGI:MGI:1921396;Name=XP_006527499.1;gbkey=CDS;gene=Dock8;product=dedicator of cytokinesis protein 8 isoform X2;protein_id=XP_006527499.1;extra_copy_number=0
CM058259.1	Liftoff	CDS	23161869	23161970	.	+	.	ID=cds-XP_006527499.1;Parent=rna-XM_006527436.5;Dbxref=GeneID:76088,GenBank:XP_006527499.1,MGI:MGI:1921396;Name=XP_006527499.1;gbkey=CDS;gene=Dock8;product=dedicator of cytokinesis protein 8 isoform X2;protein_id=XP_006527499.1;extra_copy_number=0
CM058259.1	Liftoff	CDS	23165797	23165892	.	+	.	ID=cds-XP_006527499.1;Parent=rna-XM_006527436.5;Dbxref=GeneID:76088,GenBank:XP_006527499.1,MGI:MGI:1921396;Name=XP_006527499.1;gbkey=CDS;gene=Dock8;product=dedicator of cytokinesis protein 8 isoform X2;protein_id=XP_006527499.1;extra_copy_number=0
CM058259.1	Liftoff	CDS	23166205	23166439	.	+	.	ID=cds-XP_006527499.1;Parent=rna-XM_006527436.5;Dbxref=GeneID:76088,GenBank:XP_006527499.1,MGI:MGI:1921396;Name=XP_006527499.1;gbkey=CDS;gene=Dock8;product=dedicator of cytokinesis protein 8 isoform X2;protein_id=XP_006527499.1;extra_copy_number=0
CM058259.1	Liftoff	CDS	23169082	23169246	.	+	.	ID=cds-XP_006527499.1;Parent=rna-XM_006527436.5;Dbxref=GeneID:76088,GenBank:XP_006527499.1,MGI:MGI:1921396;Name=XP_006527499.1;gbkey=CDS;gene=Dock8;product=dedicator of cytokinesis protein 8 isoform X2;protein_id=XP_006527499.1;extra_copy_number=0
CM058259.1	Liftoff	CDS	23170795	23170967	.	+	.	ID=cds-XP_006527499.1;Parent=rna-XM_006527436.5;Dbxref=GeneID:76088,GenBank:XP_006527499.1,MGI:MGI:1921396;Name=XP_006527499.1;gbkey=CDS;gene=Dock8;product=dedicator of cytokinesis protein 8 isoform X2;protein_id=XP_006527499.1;extra_copy_number=0
CM058259.1	Liftoff	CDS	23176048	23176143	.	+	.	ID=cds-XP_006527499.1;Parent=rna-XM_006527436.5;Dbxref=GeneID:76088,GenBank:XP_006527499.1,MGI:MGI:1921396;Name=XP_006527499.1;gbkey=CDS;gene=Dock8;product=dedicator of cytokinesis protein 8 isoform X2;protein_id=XP_006527499.1;extra_copy_number=0
CM058259.1	Liftoff	CDS	23178800	23178895	.	+	.	ID=cds-XP_006527499.1;Parent=rna-XM_006527436.5;Dbxref=GeneID:76088,GenBank:XP_006527499.1,MGI:MGI:1921396;Name=XP_006527499.1;gbkey=CDS;gene=Dock8;product=dedicator of cytokinesis protein 8 isoform X2;protein_id=XP_006527499.1;extra_copy_number=0
CM058259.1	Liftoff	CDS	23186026	23186175	.	+	.	ID=cds-XP_006527499.1;Parent=rna-XM_006527436.5;Dbxref=GeneID:76088,GenBank:XP_006527499.1,MGI:MGI:1921396;Name=XP_006527499.1;gbkey=CDS;gene=Dock8;product=dedicator of cytokinesis protein 8 isoform X2;protein_id=XP_006527499.1;extra_copy_number=0
CM058259.1	Liftoff	CDS	23188514	23188627	.	+	.	ID=cds-XP_006527499.1;Parent=rna-XM_006527436.5;Dbxref=GeneID:76088,GenBank:XP_006527499.1,MGI:MGI:1921396;Name=XP_006527499.1;gbkey=CDS;gene=Dock8;product=dedicator of cytokinesis protein 8 isoform X2;protein_id=XP_006527499.1;extra_copy_number=0
CM058259.1	Liftoff	CDS	23188797	23188952	.	+	.	ID=cds-XP_006527499.1;Parent=rna-XM_006527436.5;Dbxref=GeneID:76088,GenBank:XP_006527499.1,MGI:MGI:1921396;Name=XP_006527499.1;gbkey=CDS;gene=Dock8;product=dedicator of cytokinesis protein 8 isoform X2;protein_id=XP_006527499.1;extra_copy_number=0
CM058259.1	Liftoff	mRNA	23038095	23241179	.	+	.	ID=rna-NM_028785.3;Parent=gene-Dock8;Dbxref=GeneID:76088,GenBank:NM_028785.3,MGI:MGI:1921396;Name=NM_028785.3;gbkey=mRNA;gene=Dock8;product=dedicator of cytokinesis 8;tag=RefSeq Select;transcript_id=NM_028785.3;matches_ref_protein=True;valid_ORF=True;extra_copy_number=0
CM058259.1	Liftoff	exon	23038095	23038269	.	+	.	ID=exon-NM_028785.3-1;Parent=rna-NM_028785.3;Dbxref=GeneID:76088,GenBank:NM_028785.3,MGI:MGI:1921396;gbkey=mRNA;gene=Dock8;product=dedicator of cytokinesis 8;tag=RefSeq Select;transcript_id=NM_028785.3;extra_copy_number=0
CM058259.1	Liftoff	exon	23090076	23090178	.	+	.	ID=exon-NM_028785.3-2;Parent=rna-NM_028785.3;Dbxref=GeneID:76088,GenBank:NM_028785.3,MGI:MGI:1921396;gbkey=mRNA;gene=Dock8;product=dedicator of cytokinesis 8;tag=RefSeq Select;transcript_id=NM_028785.3;extra_copy_number=0
CM058259.1	Liftoff	exon	23099699	23099874	.	+	.	ID=exon-NM_028785.3-3;Parent=rna-NM_028785.3;Dbxref=GeneID:76088,GenBank:NM_028785.3,MGI:MGI:1921396;gbkey=mRNA;gene=Dock8;product=dedicator of cytokinesis 8;tag=RefSeq Select;transcript_id=NM_028785.3;extra_copy_number=0
CM058259.1	Liftoff	exon	23103979	23104050	.	+	.	ID=exon-NM_028785.3-4;Parent=rna-NM_028785.3;Dbxref=GeneID:76088,GenBank:NM_028785.3,MGI:MGI:1921396;gbkey=mRNA;gene=Dock8;product=dedicator of cytokinesis 8;tag=RefSeq Select;transcript_id=NM_028785.3;extra_copy_number=0
CM058259.1	Liftoff	exon	23116675	23116798	.	+	.	ID=exon-NM_028785.3-5;Parent=rna-NM_028785.3;Dbxref=GeneID:76088,GenBank:NM_028785.3,MGI:MGI:1921396;gbkey=mRNA;gene=Dock8;product=dedicator of cytokinesis 8;tag=RefSeq Select;transcript_id=NM_028785.3;extra_copy_number=0
CM058259.1	Liftoff	exon	23118354	23118569	.	+	.	ID=exon-NM_028785.3-6;Parent=rna-NM_028785.3;Dbxref=GeneID:76088,GenBank:NM_028785.3,MGI:MGI:1921396;gbkey=mRNA;gene=Dock8;product=dedicator of cytokinesis 8;tag=RefSeq Select;transcript_id=NM_028785.3;extra_copy_number=0
CM058259.1	Liftoff	exon	23124907	23124992	.	+	.	ID=exon-NM_028785.3-7;Parent=rna-NM_028785.3;Dbxref=GeneID:76088,GenBank:NM_028785.3,MGI:MGI:1921396;gbkey=mRNA;gene=Dock8;product=dedicator of cytokinesis 8;tag=RefSeq Select;transcript_id=NM_028785.3;extra_copy_number=0
CM058259.1	Liftoff	exon	23126397	23126463	.	+	.	ID=exon-NM_028785.3-8;Parent=rna-NM_028785.3;Dbxref=GeneID:76088,GenBank:NM_028785.3,MGI:MGI:1921396;gbkey=mRNA;gene=Dock8;product=dedicator of cytokinesis 8;tag=RefSeq Select;transcript_id=NM_028785.3;extra_copy_number=0
CM058259.1	Liftoff	exon	23128618	23128767	.	+	.	ID=exon-NM_028785.3-9;Parent=rna-NM_028785.3;Dbxref=GeneID:76088,GenBank:NM_028785.3,MGI:MGI:1921396;gbkey=mRNA;gene=Dock8;product=dedicator of cytokinesis 8;tag=RefSeq Select;transcript_id=NM_028785.3;extra_copy_number=0
CM058259.1	Liftoff	exon	23133066	23133146	.	+	.	ID=exon-NM_028785.3-10;Parent=rna-NM_028785.3;Dbxref=GeneID:76088,GenBank:NM_028785.3,MGI:MGI:1921396;gbkey=mRNA;gene=Dock8;product=dedicator of cytokinesis 8;tag=RefSeq Select;transcript_id=NM_028785.3;extra_copy_number=0
CM058259.1	Liftoff	exon	23134213	23134372	.	+	.	ID=exon-NM_028785.3-11;Parent=rna-NM_028785.3;Dbxref=GeneID:76088,GenBank:NM_028785.3,MGI:MGI:1921396;gbkey=mRNA;gene=Dock8;product=dedicator of cytokinesis 8;tag=RefSeq Select;transcript_id=NM_028785.3;extra_copy_number=0
CM058259.1	Liftoff	exon	23136139	23136275	.	+	.	ID=exon-NM_028785.3-12;Parent=rna-NM_028785.3;Dbxref=GeneID:76088,GenBank:NM_028785.3,MGI:MGI:1921396;gbkey=mRNA;gene=Dock8;product=dedicator of cytokinesis 8;tag=RefSeq Select;transcript_id=NM_028785.3;extra_copy_number=0
CM058259.1	Liftoff	exon	23138320	23138413	.	+	.	ID=exon-NM_028785.3-13;Parent=rna-NM_028785.3;Dbxref=GeneID:76088,GenBank:NM_028785.3,MGI:MGI:1921396;gbkey=mRNA;gene=Dock8;product=dedicator of cytokinesis 8;tag=RefSeq Select;transcript_id=NM_028785.3;extra_copy_number=0
CM058259.1	Liftoff	exon	23139579	23139741	.	+	.	ID=exon-NM_028785.3-14;Parent=rna-NM_028785.3;Dbxref=GeneID:76088,GenBank:NM_028785.3,MGI:MGI:1921396;gbkey=mRNA;gene=Dock8;product=dedicator of cytokinesis 8;tag=RefSeq Select;transcript_id=NM_028785.3;extra_copy_number=0
CM058259.1	Liftoff	exon	23158141	23158258	.	+	.	ID=exon-NM_028785.3-15;Parent=rna-NM_028785.3;Dbxref=GeneID:76088,GenBank:NM_028785.3,MGI:MGI:1921396;gbkey=mRNA;gene=Dock8;product=dedicator of cytokinesis 8;tag=RefSeq Select;transcript_id=NM_028785.3;extra_copy_number=0
CM058259.1	Liftoff	exon	23159843	23159913	.	+	.	ID=exon-NM_028785.3-16;Parent=rna-NM_028785.3;Dbxref=GeneID:76088,GenBank:NM_028785.3,MGI:MGI:1921396;gbkey=mRNA;gene=Dock8;product=dedicator of cytokinesis 8;tag=RefSeq Select;transcript_id=NM_028785.3;extra_copy_number=0
CM058259.1	Liftoff	exon	23161115	23161253	.	+	.	ID=exon-NM_028785.3-17;Parent=rna-NM_028785.3;Dbxref=GeneID:76088,GenBank:NM_028785.3,MGI:MGI:1921396;gbkey=mRNA;gene=Dock8;product=dedicator of cytokinesis 8;tag=RefSeq Select;transcript_id=NM_028785.3;extra_copy_number=0
CM058259.1	Liftoff	exon	23161869	23161970	.	+	.	ID=exon-NM_028785.3-18;Parent=rna-NM_028785.3;Dbxref=GeneID:76088,GenBank:NM_028785.3,MGI:MGI:1921396;gbkey=mRNA;gene=Dock8;product=dedicator of cytokinesis 8;tag=RefSeq Select;transcript_id=NM_028785.3;extra_copy_number=0
CM058259.1	Liftoff	exon	23165797	23165892	.	+	.	ID=exon-NM_028785.3-19;Parent=rna-NM_028785.3;Dbxref=GeneID:76088,GenBank:NM_028785.3,MGI:MGI:1921396;gbkey=mRNA;gene=Dock8;product=dedicator of cytokinesis 8;tag=RefSeq Select;transcript_id=NM_028785.3;extra_copy_number=0
CM058259.1	Liftoff	exon	23166205	23166439	.	+	.	ID=exon-NM_028785.3-20;Parent=rna-NM_028785.3;Dbxref=GeneID:76088,GenBank:NM_028785.3,MGI:MGI:1921396;gbkey=mRNA;gene=Dock8;product=dedicator of cytokinesis 8;tag=RefSeq Select;transcript_id=NM_028785.3;extra_copy_number=0
CM058259.1	Liftoff	exon	23169082	23169246	.	+	.	ID=exon-NM_028785.3-21;Parent=rna-NM_028785.3;Dbxref=GeneID:76088,GenBank:NM_028785.3,MGI:MGI:1921396;gbkey=mRNA;gene=Dock8;product=dedicator of cytokinesis 8;tag=RefSeq Select;transcript_id=NM_028785.3;extra_copy_number=0
CM058259.1	Liftoff	exon	23170795	23170967	.	+	.	ID=exon-NM_028785.3-22;Parent=rna-NM_028785.3;Dbxref=GeneID:76088,GenBank:NM_028785.3,MGI:MGI:1921396;gbkey=mRNA;gene=Dock8;product=dedicator of cytokinesis 8;tag=RefSeq Select;transcript_id=NM_028785.3;extra_copy_number=0
CM058259.1	Liftoff	exon	23176048	23176143	.	+	.	ID=exon-NM_028785.3-23;Parent=rna-NM_028785.3;Dbxref=GeneID:76088,GenBank:NM_028785.3,MGI:MGI:1921396;gbkey=mRNA;gene=Dock8;product=dedicator of cytokinesis 8;tag=RefSeq Select;transcript_id=NM_028785.3;extra_copy_number=0
CM058259.1	Liftoff	exon	23178800	23178895	.	+	.	ID=exon-NM_028785.3-24;Parent=rna-NM_028785.3;Dbxref=GeneID:76088,GenBank:NM_028785.3,MGI:MGI:1921396;gbkey=mRNA;gene=Dock8;product=dedicator of cytokinesis 8;tag=RefSeq Select;transcript_id=NM_028785.3;extra_copy_number=0
CM058259.1	Liftoff	exon	23186026	23186175	.	+	.	ID=exon-NM_028785.3-25;Parent=rna-NM_028785.3;Dbxref=GeneID:76088,GenBank:NM_028785.3,MGI:MGI:1921396;gbkey=mRNA;gene=Dock8;product=dedicator of cytokinesis 8;tag=RefSeq Select;transcript_id=NM_028785.3;extra_copy_number=0
CM058259.1	Liftoff	exon	23188514	23188627	.	+	.	ID=exon-NM_028785.3-26;Parent=rna-NM_028785.3;Dbxref=GeneID:76088,GenBank:NM_028785.3,MGI:MGI:1921396;gbkey=mRNA;gene=Dock8;product=dedicator of cytokinesis 8;tag=RefSeq Select;transcript_id=NM_028785.3;extra_copy_number=0
CM058259.1	Liftoff	exon	23192878	23193033	.	+	.	ID=exon-NM_028785.3-27;Parent=rna-NM_028785.3;Dbxref=GeneID:76088,GenBank:NM_028785.3,MGI:MGI:1921396;gbkey=mRNA;gene=Dock8;product=dedicator of cytokinesis 8;tag=RefSeq Select;transcript_id=NM_028785.3;extra_copy_number=0
CM058259.1	Liftoff	exon	23194617	23194756	.	+	.	ID=exon-NM_028785.3-28;Parent=rna-NM_028785.3;Dbxref=GeneID:76088,GenBank:NM_028785.3,MGI:MGI:1921396;gbkey=mRNA;gene=Dock8;product=dedicator of cytokinesis 8;tag=RefSeq Select;transcript_id=NM_028785.3;extra_copy_number=0
CM058259.1	Liftoff	exon	23197086	23197255	.	+	.	ID=exon-NM_028785.3-29;Parent=rna-NM_028785.3;Dbxref=GeneID:76088,GenBank:NM_028785.3,MGI:MGI:1921396;gbkey=mRNA;gene=Dock8;product=dedicator of cytokinesis 8;tag=RefSeq Select;transcript_id=NM_028785.3;extra_copy_number=0
CM058259.1	Liftoff	exon	23199749	23199888	.	+	.	ID=exon-NM_028785.3-30;Parent=rna-NM_028785.3;Dbxref=GeneID:76088,GenBank:NM_028785.3,MGI:MGI:1921396;gbkey=mRNA;gene=Dock8;product=dedicator of cytokinesis 8;tag=RefSeq Select;transcript_id=NM_028785.3;extra_copy_number=0
CM058259.1	Liftoff	exon	23201674	23201856	.	+	.	ID=exon-NM_028785.3-31;Parent=rna-NM_028785.3;Dbxref=GeneID:76088,GenBank:NM_028785.3,MGI:MGI:1921396;gbkey=mRNA;gene=Dock8;product=dedicator of cytokinesis 8;tag=RefSeq Select;transcript_id=NM_028785.3;extra_copy_number=0
CM058259.1	Liftoff	exon	23202181	23202310	.	+	.	ID=exon-NM_028785.3-32;Parent=rna-NM_028785.3;Dbxref=GeneID:76088,GenBank:NM_028785.3,MGI:MGI:1921396;gbkey=mRNA;gene=Dock8;product=dedicator of cytokinesis 8;tag=RefSeq Select;transcript_id=NM_028785.3;extra_copy_number=0
CM058259.1	Liftoff	exon	23203054	23203141	.	+	.	ID=exon-NM_028785.3-33;Parent=rna-NM_028785.3;Dbxref=GeneID:76088,GenBank:NM_028785.3,MGI:MGI:1921396;gbkey=mRNA;gene=Dock8;product=dedicator of cytokinesis 8;tag=RefSeq Select;transcript_id=NM_028785.3;extra_copy_number=0
CM058259.1	Liftoff	exon	23208138	23208234	.	+	.	ID=exon-NM_028785.3-34;Parent=rna-NM_028785.3;Dbxref=GeneID:76088,GenBank:NM_028785.3,MGI:MGI:1921396;gbkey=mRNA;gene=Dock8;product=dedicator of cytokinesis 8;tag=RefSeq Select;transcript_id=NM_028785.3;extra_copy_number=0
CM058259.1	Liftoff	exon	23210236	23210370	.	+	.	ID=exon-NM_028785.3-35;Parent=rna-NM_028785.3;Dbxref=GeneID:76088,GenBank:NM_028785.3,MGI:MGI:1921396;gbkey=mRNA;gene=Dock8;product=dedicator of cytokinesis 8;tag=RefSeq Select;transcript_id=NM_028785.3;extra_copy_number=0
CM058259.1	Liftoff	exon	23211192	23211344	.	+	.	ID=exon-NM_028785.3-36;Parent=rna-NM_028785.3;Dbxref=GeneID:76088,GenBank:NM_028785.3,MGI:MGI:1921396;gbkey=mRNA;gene=Dock8;product=dedicator of cytokinesis 8;tag=RefSeq Select;transcript_id=NM_028785.3;extra_copy_number=0
CM058259.1	Liftoff	exon	23212909	23213067	.	+	.	ID=exon-NM_028785.3-37;Parent=rna-NM_028785.3;Dbxref=GeneID:76088,GenBank:NM_028785.3,MGI:MGI:1921396;gbkey=mRNA;gene=Dock8;product=dedicator of cytokinesis 8;tag=RefSeq Select;transcript_id=NM_028785.3;extra_copy_number=0
CM058259.1	Liftoff	exon	23214095	23214195	.	+	.	ID=exon-NM_028785.3-38;Parent=rna-NM_028785.3;Dbxref=GeneID:76088,GenBank:NM_028785.3,MGI:MGI:1921396;gbkey=mRNA;gene=Dock8;product=dedicator of cytokinesis 8;tag=RefSeq Select;transcript_id=NM_028785.3;extra_copy_number=0
CM058259.1	Liftoff	exon	23215573	23215765	.	+	.	ID=exon-NM_028785.3-39;Parent=rna-NM_028785.3;Dbxref=GeneID:76088,GenBank:NM_028785.3,MGI:MGI:1921396;gbkey=mRNA;gene=Dock8;product=dedicator of cytokinesis 8;tag=RefSeq Select;transcript_id=NM_028785.3;extra_copy_number=0
CM058259.1	Liftoff	exon	23220307	23220450	.	+	.	ID=exon-NM_028785.3-40;Parent=rna-NM_028785.3;Dbxref=GeneID:76088,GenBank:NM_028785.3,MGI:MGI:1921396;gbkey=mRNA;gene=Dock8;product=dedicator of cytokinesis 8;tag=RefSeq Select;transcript_id=NM_028785.3;extra_copy_number=0
CM058259.1	Liftoff	exon	23221706	23221837	.	+	.	ID=exon-NM_028785.3-41;Parent=rna-NM_028785.3;Dbxref=GeneID:76088,GenBank:NM_028785.3,MGI:MGI:1921396;gbkey=mRNA;gene=Dock8;product=dedicator of cytokinesis 8;tag=RefSeq Select;transcript_id=NM_028785.3;extra_copy_number=0
CM058259.1	Liftoff	exon	23222234	23222368	.	+	.	ID=exon-NM_028785.3-42;Parent=rna-NM_028785.3;Dbxref=GeneID:76088,GenBank:NM_028785.3,MGI:MGI:1921396;gbkey=mRNA;gene=Dock8;product=dedicator of cytokinesis 8;tag=RefSeq Select;transcript_id=NM_028785.3;extra_copy_number=0
CM058259.1	Liftoff	exon	23223596	23223685	.	+	.	ID=exon-NM_028785.3-43;Parent=rna-NM_028785.3;Dbxref=GeneID:76088,GenBank:NM_028785.3,MGI:MGI:1921396;gbkey=mRNA;gene=Dock8;product=dedicator of cytokinesis 8;tag=RefSeq Select;transcript_id=NM_028785.3;extra_copy_number=0
CM058259.1	Liftoff	exon	23227082	23227318	.	+	.	ID=exon-NM_028785.3-44;Parent=rna-NM_028785.3;Dbxref=GeneID:76088,GenBank:NM_028785.3,MGI:MGI:1921396;gbkey=mRNA;gene=Dock8;product=dedicator of cytokinesis 8;tag=RefSeq Select;transcript_id=NM_028785.3;extra_copy_number=0
CM058259.1	Liftoff	exon	23230932	23231075	.	+	.	ID=exon-NM_028785.3-45;Parent=rna-NM_028785.3;Dbxref=GeneID:76088,GenBank:NM_028785.3,MGI:MGI:1921396;gbkey=mRNA;gene=Dock8;product=dedicator of cytokinesis 8;tag=RefSeq Select;transcript_id=NM_028785.3;extra_copy_number=0
CM058259.1	Liftoff	exon	23232154	23232260	.	+	.	ID=exon-NM_028785.3-46;Parent=rna-NM_028785.3;Dbxref=GeneID:76088,GenBank:NM_028785.3,MGI:MGI:1921396;gbkey=mRNA;gene=Dock8;product=dedicator of cytokinesis 8;tag=RefSeq Select;transcript_id=NM_028785.3;extra_copy_number=0
CM058259.1	Liftoff	exon	23239121	23239291	.	+	.	ID=exon-NM_028785.3-47;Parent=rna-NM_028785.3;Dbxref=GeneID:76088,GenBank:NM_028785.3,MGI:MGI:1921396;gbkey=mRNA;gene=Dock8;product=dedicator of cytokinesis 8;tag=RefSeq Select;transcript_id=NM_028785.3;extra_copy_number=0
CM058259.1	Liftoff	exon	23239734	23241179	.	+	.	ID=exon-NM_028785.3-48;Parent=rna-NM_028785.3;Dbxref=GeneID:76088,GenBank:NM_028785.3,MGI:MGI:1921396;gbkey=mRNA;gene=Dock8;product=dedicator of cytokinesis 8;tag=RefSeq Select;transcript_id=NM_028785.3;extra_copy_number=0
CM058259.1	Liftoff	CDS	23038217	23038269	.	+	.	ID=cds-NP_083061.2;Parent=rna-NM_028785.3;Dbxref=CCDS:CCDS37943.1,GeneID:76088,GenBank:NP_083061.2,MGI:MGI:1921396;Name=NP_083061.2;gbkey=CDS;gene=Dock8;product=dedicator of cytokinesis protein 8;protein_id=NP_083061.2;tag=RefSeq Select;extra_copy_number=0
CM058259.1	Liftoff	CDS	23090076	23090178	.	+	.	ID=cds-NP_083061.2;Parent=rna-NM_028785.3;Dbxref=CCDS:CCDS37943.1,GeneID:76088,GenBank:NP_083061.2,MGI:MGI:1921396;Name=NP_083061.2;gbkey=CDS;gene=Dock8;product=dedicator of cytokinesis protein 8;protein_id=NP_083061.2;tag=RefSeq Select;extra_copy_number=0
CM058259.1	Liftoff	CDS	23099699	23099874	.	+	.	ID=cds-NP_083061.2;Parent=rna-NM_028785.3;Dbxref=CCDS:CCDS37943.1,GeneID:76088,GenBank:NP_083061.2,MGI:MGI:1921396;Name=NP_083061.2;gbkey=CDS;gene=Dock8;product=dedicator of cytokinesis protein 8;protein_id=NP_083061.2;tag=RefSeq Select;extra_copy_number=0
CM058259.1	Liftoff	CDS	23103979	23104050	.	+	.	ID=cds-NP_083061.2;Parent=rna-NM_028785.3;Dbxref=CCDS:CCDS37943.1,GeneID:76088,GenBank:NP_083061.2,MGI:MGI:1921396;Name=NP_083061.2;gbkey=CDS;gene=Dock8;product=dedicator of cytokinesis protein 8;protein_id=NP_083061.2;tag=RefSeq Select;extra_copy_number=0
CM058259.1	Liftoff	CDS	23116675	23116798	.	+	.	ID=cds-NP_083061.2;Parent=rna-NM_028785.3;Dbxref=CCDS:CCDS37943.1,GeneID:76088,GenBank:NP_083061.2,MGI:MGI:1921396;Name=NP_083061.2;gbkey=CDS;gene=Dock8;product=dedicator of cytokinesis protein 8;protein_id=NP_083061.2;tag=RefSeq Select;extra_copy_number=0
CM058259.1	Liftoff	CDS	23118354	23118569	.	+	.	ID=cds-NP_083061.2;Parent=rna-NM_028785.3;Dbxref=CCDS:CCDS37943.1,GeneID:76088,GenBank:NP_083061.2,MGI:MGI:1921396;Name=NP_083061.2;gbkey=CDS;gene=Dock8;product=dedicator of cytokinesis protein 8;protein_id=NP_083061.2;tag=RefSeq Select;extra_copy_number=0
CM058259.1	Liftoff	CDS	23124907	23124992	.	+	.	ID=cds-NP_083061.2;Parent=rna-NM_028785.3;Dbxref=CCDS:CCDS37943.1,GeneID:76088,GenBank:NP_083061.2,MGI:MGI:1921396;Name=NP_083061.2;gbkey=CDS;gene=Dock8;product=dedicator of cytokinesis protein 8;protein_id=NP_083061.2;tag=RefSeq Select;extra_copy_number=0
CM058259.1	Liftoff	CDS	23126397	23126463	.	+	.	ID=cds-NP_083061.2;Parent=rna-NM_028785.3;Dbxref=CCDS:CCDS37943.1,GeneID:76088,GenBank:NP_083061.2,MGI:MGI:1921396;Name=NP_083061.2;gbkey=CDS;gene=Dock8;product=dedicator of cytokinesis protein 8;protein_id=NP_083061.2;tag=RefSeq Select;extra_copy_number=0
CM058259.1	Liftoff	CDS	23128618	23128767	.	+	.	ID=cds-NP_083061.2;Parent=rna-NM_028785.3;Dbxref=CCDS:CCDS37943.1,GeneID:76088,GenBank:NP_083061.2,MGI:MGI:1921396;Name=NP_083061.2;gbkey=CDS;gene=Dock8;product=dedicator of cytokinesis protein 8;protein_id=NP_083061.2;tag=RefSeq Select;extra_copy_number=0
CM058259.1	Liftoff	CDS	23133066	23133146	.	+	.	ID=cds-NP_083061.2;Parent=rna-NM_028785.3;Dbxref=CCDS:CCDS37943.1,GeneID:76088,GenBank:NP_083061.2,MGI:MGI:1921396;Name=NP_083061.2;gbkey=CDS;gene=Dock8;product=dedicator of cytokinesis protein 8;protein_id=NP_083061.2;tag=RefSeq Select;extra_copy_number=0
CM058259.1	Liftoff	CDS	23134213	23134372	.	+	.	ID=cds-NP_083061.2;Parent=rna-NM_028785.3;Dbxref=CCDS:CCDS37943.1,GeneID:76088,GenBank:NP_083061.2,MGI:MGI:1921396;Name=NP_083061.2;gbkey=CDS;gene=Dock8;product=dedicator of cytokinesis protein 8;protein_id=NP_083061.2;tag=RefSeq Select;extra_copy_number=0
CM058259.1	Liftoff	CDS	23136139	23136275	.	+	.	ID=cds-NP_083061.2;Parent=rna-NM_028785.3;Dbxref=CCDS:CCDS37943.1,GeneID:76088,GenBank:NP_083061.2,MGI:MGI:1921396;Name=NP_083061.2;gbkey=CDS;gene=Dock8;product=dedicator of cytokinesis protein 8;protein_id=NP_083061.2;tag=RefSeq Select;extra_copy_number=0
CM058259.1	Liftoff	CDS	23138320	23138413	.	+	.	ID=cds-NP_083061.2;Parent=rna-NM_028785.3;Dbxref=CCDS:CCDS37943.1,GeneID:76088,GenBank:NP_083061.2,MGI:MGI:1921396;Name=NP_083061.2;gbkey=CDS;gene=Dock8;product=dedicator of cytokinesis protein 8;protein_id=NP_083061.2;tag=RefSeq Select;extra_copy_number=0
CM058259.1	Liftoff	CDS	23139579	23139741	.	+	.	ID=cds-NP_083061.2;Parent=rna-NM_028785.3;Dbxref=CCDS:CCDS37943.1,GeneID:76088,GenBank:NP_083061.2,MGI:MGI:1921396;Name=NP_083061.2;gbkey=CDS;gene=Dock8;product=dedicator of cytokinesis protein 8;protein_id=NP_083061.2;tag=RefSeq Select;extra_copy_number=0
CM058259.1	Liftoff	CDS	23158141	23158258	.	+	.	ID=cds-NP_083061.2;Parent=rna-NM_028785.3;Dbxref=CCDS:CCDS37943.1,GeneID:76088,GenBank:NP_083061.2,MGI:MGI:1921396;Name=NP_083061.2;gbkey=CDS;gene=Dock8;product=dedicator of cytokinesis protein 8;protein_id=NP_083061.2;tag=RefSeq Select;extra_copy_number=0
CM058259.1	Liftoff	CDS	23159843	23159913	.	+	.	ID=cds-NP_083061.2;Parent=rna-NM_028785.3;Dbxref=CCDS:CCDS37943.1,GeneID:76088,GenBank:NP_083061.2,MGI:MGI:1921396;Name=NP_083061.2;gbkey=CDS;gene=Dock8;product=dedicator of cytokinesis protein 8;protein_id=NP_083061.2;tag=RefSeq Select;extra_copy_number=0
CM058259.1	Liftoff	CDS	23161115	23161253	.	+	.	ID=cds-NP_083061.2;Parent=rna-NM_028785.3;Dbxref=CCDS:CCDS37943.1,GeneID:76088,GenBank:NP_083061.2,MGI:MGI:1921396;Name=NP_083061.2;gbkey=CDS;gene=Dock8;product=dedicator of cytokinesis protein 8;protein_id=NP_083061.2;tag=RefSeq Select;extra_copy_number=0
CM058259.1	Liftoff	CDS	23161869	23161970	.	+	.	ID=cds-NP_083061.2;Parent=rna-NM_028785.3;Dbxref=CCDS:CCDS37943.1,GeneID:76088,GenBank:NP_083061.2,MGI:MGI:1921396;Name=NP_083061.2;gbkey=CDS;gene=Dock8;product=dedicator of cytokinesis protein 8;protein_id=NP_083061.2;tag=RefSeq Select;extra_copy_number=0
CM058259.1	Liftoff	CDS	23165797	23165892	.	+	.	ID=cds-NP_083061.2;Parent=rna-NM_028785.3;Dbxref=CCDS:CCDS37943.1,GeneID:76088,GenBank:NP_083061.2,MGI:MGI:1921396;Name=NP_083061.2;gbkey=CDS;gene=Dock8;product=dedicator of cytokinesis protein 8;protein_id=NP_083061.2;tag=RefSeq Select;extra_copy_number=0
CM058259.1	Liftoff	CDS	23166205	23166439	.	+	.	ID=cds-NP_083061.2;Parent=rna-NM_028785.3;Dbxref=CCDS:CCDS37943.1,GeneID:76088,GenBank:NP_083061.2,MGI:MGI:1921396;Name=NP_083061.2;gbkey=CDS;gene=Dock8;product=dedicator of cytokinesis protein 8;protein_id=NP_083061.2;tag=RefSeq Select;extra_copy_number=0
CM058259.1	Liftoff	CDS	23169082	23169246	.	+	.	ID=cds-NP_083061.2;Parent=rna-NM_028785.3;Dbxref=CCDS:CCDS37943.1,GeneID:76088,GenBank:NP_083061.2,MGI:MGI:1921396;Name=NP_083061.2;gbkey=CDS;gene=Dock8;product=dedicator of cytokinesis protein 8;protein_id=NP_083061.2;tag=RefSeq Select;extra_copy_number=0
CM058259.1	Liftoff	CDS	23170795	23170967	.	+	.	ID=cds-NP_083061.2;Parent=rna-NM_028785.3;Dbxref=CCDS:CCDS37943.1,GeneID:76088,GenBank:NP_083061.2,MGI:MGI:1921396;Name=NP_083061.2;gbkey=CDS;gene=Dock8;product=dedicator of cytokinesis protein 8;protein_id=NP_083061.2;tag=RefSeq Select;extra_copy_number=0
CM058259.1	Liftoff	CDS	23176048	23176143	.	+	.	ID=cds-NP_083061.2;Parent=rna-NM_028785.3;Dbxref=CCDS:CCDS37943.1,GeneID:76088,GenBank:NP_083061.2,MGI:MGI:1921396;Name=NP_083061.2;gbkey=CDS;gene=Dock8;product=dedicator of cytokinesis protein 8;protein_id=NP_083061.2;tag=RefSeq Select;extra_copy_number=0
CM058259.1	Liftoff	CDS	23178800	23178895	.	+	.	ID=cds-NP_083061.2;Parent=rna-NM_028785.3;Dbxref=CCDS:CCDS37943.1,GeneID:76088,GenBank:NP_083061.2,MGI:MGI:1921396;Name=NP_083061.2;gbkey=CDS;gene=Dock8;product=dedicator of cytokinesis protein 8;protein_id=NP_083061.2;tag=RefSeq Select;extra_copy_number=0
CM058259.1	Liftoff	CDS	23186026	23186175	.	+	.	ID=cds-NP_083061.2;Parent=rna-NM_028785.3;Dbxref=CCDS:CCDS37943.1,GeneID:76088,GenBank:NP_083061.2,MGI:MGI:1921396;Name=NP_083061.2;gbkey=CDS;gene=Dock8;product=dedicator of cytokinesis protein 8;protein_id=NP_083061.2;tag=RefSeq Select;extra_copy_number=0
CM058259.1	Liftoff	CDS	23188514	23188627	.	+	.	ID=cds-NP_083061.2;Parent=rna-NM_028785.3;Dbxref=CCDS:CCDS37943.1,GeneID:76088,GenBank:NP_083061.2,MGI:MGI:1921396;Name=NP_083061.2;gbkey=CDS;gene=Dock8;product=dedicator of cytokinesis protein 8;protein_id=NP_083061.2;tag=RefSeq Select;extra_copy_number=0
CM058259.1	Liftoff	CDS	23192878	23193033	.	+	.	ID=cds-NP_083061.2;Parent=rna-NM_028785.3;Dbxref=CCDS:CCDS37943.1,GeneID:76088,GenBank:NP_083061.2,MGI:MGI:1921396;Name=NP_083061.2;gbkey=CDS;gene=Dock8;product=dedicator of cytokinesis protein 8;protein_id=NP_083061.2;tag=RefSeq Select;extra_copy_number=0
CM058259.1	Liftoff	CDS	23194617	23194756	.	+	.	ID=cds-NP_083061.2;Parent=rna-NM_028785.3;Dbxref=CCDS:CCDS37943.1,GeneID:76088,GenBank:NP_083061.2,MGI:MGI:1921396;Name=NP_083061.2;gbkey=CDS;gene=Dock8;product=dedicator of cytokinesis protein 8;protein_id=NP_083061.2;tag=RefSeq Select;extra_copy_number=0
CM058259.1	Liftoff	CDS	23197086	23197255	.	+	.	ID=cds-NP_083061.2;Parent=rna-NM_028785.3;Dbxref=CCDS:CCDS37943.1,GeneID:76088,GenBank:NP_083061.2,MGI:MGI:1921396;Name=NP_083061.2;gbkey=CDS;gene=Dock8;product=dedicator of cytokinesis protein 8;protein_id=NP_083061.2;tag=RefSeq Select;extra_copy_number=0
CM058259.1	Liftoff	CDS	23199749	23199888	.	+	.	ID=cds-NP_083061.2;Parent=rna-NM_028785.3;Dbxref=CCDS:CCDS37943.1,GeneID:76088,GenBank:NP_083061.2,MGI:MGI:1921396;Name=NP_083061.2;gbkey=CDS;gene=Dock8;product=dedicator of cytokinesis protein 8;protein_id=NP_083061.2;tag=RefSeq Select;extra_copy_number=0
CM058259.1	Liftoff	CDS	23201674	23201856	.	+	.	ID=cds-NP_083061.2;Parent=rna-NM_028785.3;Dbxref=CCDS:CCDS37943.1,GeneID:76088,GenBank:NP_083061.2,MGI:MGI:1921396;Name=NP_083061.2;gbkey=CDS;gene=Dock8;product=dedicator of cytokinesis protein 8;protein_id=NP_083061.2;tag=RefSeq Select;extra_copy_number=0
CM058259.1	Liftoff	CDS	23202181	23202310	.	+	.	ID=cds-NP_083061.2;Parent=rna-NM_028785.3;Dbxref=CCDS:CCDS37943.1,GeneID:76088,GenBank:NP_083061.2,MGI:MGI:1921396;Name=NP_083061.2;gbkey=CDS;gene=Dock8;product=dedicator of cytokinesis protein 8;protein_id=NP_083061.2;tag=RefSeq Select;extra_copy_number=0
CM058259.1	Liftoff	CDS	23203054	23203141	.	+	.	ID=cds-NP_083061.2;Parent=rna-NM_028785.3;Dbxref=CCDS:CCDS37943.1,GeneID:76088,GenBank:NP_083061.2,MGI:MGI:1921396;Name=NP_083061.2;gbkey=CDS;gene=Dock8;product=dedicator of cytokinesis protein 8;protein_id=NP_083061.2;tag=RefSeq Select;extra_copy_number=0
CM058259.1	Liftoff	CDS	23208138	23208234	.	+	.	ID=cds-NP_083061.2;Parent=rna-NM_028785.3;Dbxref=CCDS:CCDS37943.1,GeneID:76088,GenBank:NP_083061.2,MGI:MGI:1921396;Name=NP_083061.2;gbkey=CDS;gene=Dock8;product=dedicator of cytokinesis protein 8;protein_id=NP_083061.2;tag=RefSeq Select;extra_copy_number=0
CM058259.1	Liftoff	CDS	23210236	23210370	.	+	.	ID=cds-NP_083061.2;Parent=rna-NM_028785.3;Dbxref=CCDS:CCDS37943.1,GeneID:76088,GenBank:NP_083061.2,MGI:MGI:1921396;Name=NP_083061.2;gbkey=CDS;gene=Dock8;product=dedicator of cytokinesis protein 8;protein_id=NP_083061.2;tag=RefSeq Select;extra_copy_number=0
CM058259.1	Liftoff	CDS	23211192	23211344	.	+	.	ID=cds-NP_083061.2;Parent=rna-NM_028785.3;Dbxref=CCDS:CCDS37943.1,GeneID:76088,GenBank:NP_083061.2,MGI:MGI:1921396;Name=NP_083061.2;gbkey=CDS;gene=Dock8;product=dedicator of cytokinesis protein 8;protein_id=NP_083061.2;tag=RefSeq Select;extra_copy_number=0
CM058259.1	Liftoff	CDS	23212909	23213067	.	+	.	ID=cds-NP_083061.2;Parent=rna-NM_028785.3;Dbxref=CCDS:CCDS37943.1,GeneID:76088,GenBank:NP_083061.2,MGI:MGI:1921396;Name=NP_083061.2;gbkey=CDS;gene=Dock8;product=dedicator of cytokinesis protein 8;protein_id=NP_083061.2;tag=RefSeq Select;extra_copy_number=0
CM058259.1	Liftoff	CDS	23214095	23214195	.	+	.	ID=cds-NP_083061.2;Parent=rna-NM_028785.3;Dbxref=CCDS:CCDS37943.1,GeneID:76088,GenBank:NP_083061.2,MGI:MGI:1921396;Name=NP_083061.2;gbkey=CDS;gene=Dock8;product=dedicator of cytokinesis protein 8;protein_id=NP_083061.2;tag=RefSeq Select;extra_copy_number=0
CM058259.1	Liftoff	CDS	23215573	23215765	.	+	.	ID=cds-NP_083061.2;Parent=rna-NM_028785.3;Dbxref=CCDS:CCDS37943.1,GeneID:76088,GenBank:NP_083061.2,MGI:MGI:1921396;Name=NP_083061.2;gbkey=CDS;gene=Dock8;product=dedicator of cytokinesis protein 8;protein_id=NP_083061.2;tag=RefSeq Select;extra_copy_number=0
CM058259.1	Liftoff	CDS	23220307	23220450	.	+	.	ID=cds-NP_083061.2;Parent=rna-NM_028785.3;Dbxref=CCDS:CCDS37943.1,GeneID:76088,GenBank:NP_083061.2,MGI:MGI:1921396;Name=NP_083061.2;gbkey=CDS;gene=Dock8;product=dedicator of cytokinesis protein 8;protein_id=NP_083061.2;tag=RefSeq Select;extra_copy_number=0
CM058259.1	Liftoff	CDS	23221706	23221837	.	+	.	ID=cds-NP_083061.2;Parent=rna-NM_028785.3;Dbxref=CCDS:CCDS37943.1,GeneID:76088,GenBank:NP_083061.2,MGI:MGI:1921396;Name=NP_083061.2;gbkey=CDS;gene=Dock8;product=dedicator of cytokinesis protein 8;protein_id=NP_083061.2;tag=RefSeq Select;extra_copy_number=0
CM058259.1	Liftoff	CDS	23222234	23222368	.	+	.	ID=cds-NP_083061.2;Parent=rna-NM_028785.3;Dbxref=CCDS:CCDS37943.1,GeneID:76088,GenBank:NP_083061.2,MGI:MGI:1921396;Name=NP_083061.2;gbkey=CDS;gene=Dock8;product=dedicator of cytokinesis protein 8;protein_id=NP_083061.2;tag=RefSeq Select;extra_copy_number=0
CM058259.1	Liftoff	CDS	23223596	23223685	.	+	.	ID=cds-NP_083061.2;Parent=rna-NM_028785.3;Dbxref=CCDS:CCDS37943.1,GeneID:76088,GenBank:NP_083061.2,MGI:MGI:1921396;Name=NP_083061.2;gbkey=CDS;gene=Dock8;product=dedicator of cytokinesis protein 8;protein_id=NP_083061.2;tag=RefSeq Select;extra_copy_number=0
CM058259.1	Liftoff	CDS	23227082	23227318	.	+	.	ID=cds-NP_083061.2;Parent=rna-NM_028785.3;Dbxref=CCDS:CCDS37943.1,GeneID:76088,GenBank:NP_083061.2,MGI:MGI:1921396;Name=NP_083061.2;gbkey=CDS;gene=Dock8;product=dedicator of cytokinesis protein 8;protein_id=NP_083061.2;tag=RefSeq Select;extra_copy_number=0
CM058259.1	Liftoff	CDS	23230932	23231075	.	+	.	ID=cds-NP_083061.2;Parent=rna-NM_028785.3;Dbxref=CCDS:CCDS37943.1,GeneID:76088,GenBank:NP_083061.2,MGI:MGI:1921396;Name=NP_083061.2;gbkey=CDS;gene=Dock8;product=dedicator of cytokinesis protein 8;protein_id=NP_083061.2;tag=RefSeq Select;extra_copy_number=0
CM058259.1	Liftoff	CDS	23232154	23232260	.	+	.	ID=cds-NP_083061.2;Parent=rna-NM_028785.3;Dbxref=CCDS:CCDS37943.1,GeneID:76088,GenBank:NP_083061.2,MGI:MGI:1921396;Name=NP_083061.2;gbkey=CDS;gene=Dock8;product=dedicator of cytokinesis protein 8;protein_id=NP_083061.2;tag=RefSeq Select;extra_copy_number=0
CM058259.1	Liftoff	CDS	23239121	23239291	.	+	.	ID=cds-NP_083061.2;Parent=rna-NM_028785.3;Dbxref=CCDS:CCDS37943.1,GeneID:76088,GenBank:NP_083061.2,MGI:MGI:1921396;Name=NP_083061.2;gbkey=CDS;gene=Dock8;product=dedicator of cytokinesis protein 8;protein_id=NP_083061.2;tag=RefSeq Select;extra_copy_number=0
CM058259.1	Liftoff	CDS	23239734	23239794	.	+	.	ID=cds-NP_083061.2;Parent=rna-NM_028785.3;Dbxref=CCDS:CCDS37943.1,GeneID:76088,GenBank:NP_083061.2,MGI:MGI:1921396;Name=NP_083061.2;gbkey=CDS;gene=Dock8;product=dedicator of cytokinesis protein 8;protein_id=NP_083061.2;tag=RefSeq Select;extra_copy_number=0
CM058259.1	Liftoff	mRNA	23038208	23241172	.	+	.	ID=rna-XM_011247397.4;Parent=gene-Dock8;Dbxref=GeneID:76088,GenBank:XM_011247397.4,MGI:MGI:1921396;Name=XM_011247397.4;gbkey=mRNA;gene=Dock8;model_evidence=Supporting evidence includes similarity to: 6 mRNAs%2C 46 ESTs%2C 14 Proteins%2C 37 long SRA reads%2C and 99%25 coverage of the annotated genomic feature by RNAseq alignments%2C including 12 samples with support for all annotated introns;product=dedicator of cytokinesis 8%2C transcript variant X1;transcript_id=XM_011247397.4;matches_ref_protein=True;valid_ORF=True;extra_copy_number=0
CM058259.1	Liftoff	exon	23038208	23038269	.	+	.	ID=exon-XM_011247397.4-1;Parent=rna-XM_011247397.4;Dbxref=GeneID:76088,GenBank:XM_011247397.4,MGI:MGI:1921396;gbkey=mRNA;gene=Dock8;product=dedicator of cytokinesis 8%2C transcript variant X1;transcript_id=XM_011247397.4;extra_copy_number=0
CM058259.1	Liftoff	exon	23066606	23066709	.	+	.	ID=exon-XM_011247397.4-2;Parent=rna-XM_011247397.4;Dbxref=GeneID:76088,GenBank:XM_011247397.4,MGI:MGI:1921396;gbkey=mRNA;gene=Dock8;product=dedicator of cytokinesis 8%2C transcript variant X1;transcript_id=XM_011247397.4;extra_copy_number=0
CM058259.1	Liftoff	exon	23090076	23090178	.	+	.	ID=exon-XM_011247397.4-3;Parent=rna-XM_011247397.4;Dbxref=GeneID:76088,GenBank:XM_011247397.4,MGI:MGI:1921396;gbkey=mRNA;gene=Dock8;product=dedicator of cytokinesis 8%2C transcript variant X1;transcript_id=XM_011247397.4;extra_copy_number=0
CM058259.1	Liftoff	exon	23099699	23099874	.	+	.	ID=exon-XM_011247397.4-4;Parent=rna-XM_011247397.4;Dbxref=GeneID:76088,GenBank:XM_011247397.4,MGI:MGI:1921396;gbkey=mRNA;gene=Dock8;product=dedicator of cytokinesis 8%2C transcript variant X1;transcript_id=XM_011247397.4;extra_copy_number=0
CM058259.1	Liftoff	exon	23103979	23104050	.	+	.	ID=exon-XM_011247397.4-5;Parent=rna-XM_011247397.4;Dbxref=GeneID:76088,GenBank:XM_011247397.4,MGI:MGI:1921396;gbkey=mRNA;gene=Dock8;product=dedicator of cytokinesis 8%2C transcript variant X1;transcript_id=XM_011247397.4;extra_copy_number=0
CM058259.1	Liftoff	exon	23116675	23116798	.	+	.	ID=exon-XM_011247397.4-6;Parent=rna-XM_011247397.4;Dbxref=GeneID:76088,GenBank:XM_011247397.4,MGI:MGI:1921396;gbkey=mRNA;gene=Dock8;product=dedicator of cytokinesis 8%2C transcript variant X1;transcript_id=XM_011247397.4;extra_copy_number=0
CM058259.1	Liftoff	exon	23118354	23118569	.	+	.	ID=exon-XM_011247397.4-7;Parent=rna-XM_011247397.4;Dbxref=GeneID:76088,GenBank:XM_011247397.4,MGI:MGI:1921396;gbkey=mRNA;gene=Dock8;product=dedicator of cytokinesis 8%2C transcript variant X1;transcript_id=XM_011247397.4;extra_copy_number=0
CM058259.1	Liftoff	exon	23124907	23124992	.	+	.	ID=exon-XM_011247397.4-8;Parent=rna-XM_011247397.4;Dbxref=GeneID:76088,GenBank:XM_011247397.4,MGI:MGI:1921396;gbkey=mRNA;gene=Dock8;product=dedicator of cytokinesis 8%2C transcript variant X1;transcript_id=XM_011247397.4;extra_copy_number=0
CM058259.1	Liftoff	exon	23126397	23126463	.	+	.	ID=exon-XM_011247397.4-9;Parent=rna-XM_011247397.4;Dbxref=GeneID:76088,GenBank:XM_011247397.4,MGI:MGI:1921396;gbkey=mRNA;gene=Dock8;product=dedicator of cytokinesis 8%2C transcript variant X1;transcript_id=XM_011247397.4;extra_copy_number=0
CM058259.1	Liftoff	exon	23128618	23128767	.	+	.	ID=exon-XM_011247397.4-10;Parent=rna-XM_011247397.4;Dbxref=GeneID:76088,GenBank:XM_011247397.4,MGI:MGI:1921396;gbkey=mRNA;gene=Dock8;product=dedicator of cytokinesis 8%2C transcript variant X1;transcript_id=XM_011247397.4;extra_copy_number=0
CM058259.1	Liftoff	exon	23133066	23133146	.	+	.	ID=exon-XM_011247397.4-11;Parent=rna-XM_011247397.4;Dbxref=GeneID:76088,GenBank:XM_011247397.4,MGI:MGI:1921396;gbkey=mRNA;gene=Dock8;product=dedicator of cytokinesis 8%2C transcript variant X1;transcript_id=XM_011247397.4;extra_copy_number=0
CM058259.1	Liftoff	exon	23134213	23134372	.	+	.	ID=exon-XM_011247397.4-12;Parent=rna-XM_011247397.4;Dbxref=GeneID:76088,GenBank:XM_011247397.4,MGI:MGI:1921396;gbkey=mRNA;gene=Dock8;product=dedicator of cytokinesis 8%2C transcript variant X1;transcript_id=XM_011247397.4;extra_copy_number=0
CM058259.1	Liftoff	exon	23136139	23136275	.	+	.	ID=exon-XM_011247397.4-13;Parent=rna-XM_011247397.4;Dbxref=GeneID:76088,GenBank:XM_011247397.4,MGI:MGI:1921396;gbkey=mRNA;gene=Dock8;product=dedicator of cytokinesis 8%2C transcript variant X1;transcript_id=XM_011247397.4;extra_copy_number=0
CM058259.1	Liftoff	exon	23138320	23138413	.	+	.	ID=exon-XM_011247397.4-14;Parent=rna-XM_011247397.4;Dbxref=GeneID:76088,GenBank:XM_011247397.4,MGI:MGI:1921396;gbkey=mRNA;gene=Dock8;product=dedicator of cytokinesis 8%2C transcript variant X1;transcript_id=XM_011247397.4;extra_copy_number=0
CM058259.1	Liftoff	exon	23139579	23139741	.	+	.	ID=exon-XM_011247397.4-15;Parent=rna-XM_011247397.4;Dbxref=GeneID:76088,GenBank:XM_011247397.4,MGI:MGI:1921396;gbkey=mRNA;gene=Dock8;product=dedicator of cytokinesis 8%2C transcript variant X1;transcript_id=XM_011247397.4;extra_copy_number=0
CM058259.1	Liftoff	exon	23158141	23158258	.	+	.	ID=exon-XM_011247397.4-16;Parent=rna-XM_011247397.4;Dbxref=GeneID:76088,GenBank:XM_011247397.4,MGI:MGI:1921396;gbkey=mRNA;gene=Dock8;product=dedicator of cytokinesis 8%2C transcript variant X1;transcript_id=XM_011247397.4;extra_copy_number=0
CM058259.1	Liftoff	exon	23159843	23159913	.	+	.	ID=exon-XM_011247397.4-17;Parent=rna-XM_011247397.4;Dbxref=GeneID:76088,GenBank:XM_011247397.4,MGI:MGI:1921396;gbkey=mRNA;gene=Dock8;product=dedicator of cytokinesis 8%2C transcript variant X1;transcript_id=XM_011247397.4;extra_copy_number=0
CM058259.1	Liftoff	exon	23161115	23161253	.	+	.	ID=exon-XM_011247397.4-18;Parent=rna-XM_011247397.4;Dbxref=GeneID:76088,GenBank:XM_011247397.4,MGI:MGI:1921396;gbkey=mRNA;gene=Dock8;product=dedicator of cytokinesis 8%2C transcript variant X1;transcript_id=XM_011247397.4;extra_copy_number=0
CM058259.1	Liftoff	exon	23161869	23161970	.	+	.	ID=exon-XM_011247397.4-19;Parent=rna-XM_011247397.4;Dbxref=GeneID:76088,GenBank:XM_011247397.4,MGI:MGI:1921396;gbkey=mRNA;gene=Dock8;product=dedicator of cytokinesis 8%2C transcript variant X1;transcript_id=XM_011247397.4;extra_copy_number=0
CM058259.1	Liftoff	exon	23165797	23165892	.	+	.	ID=exon-XM_011247397.4-20;Parent=rna-XM_011247397.4;Dbxref=GeneID:76088,GenBank:XM_011247397.4,MGI:MGI:1921396;gbkey=mRNA;gene=Dock8;product=dedicator of cytokinesis 8%2C transcript variant X1;transcript_id=XM_011247397.4;extra_copy_number=0
CM058259.1	Liftoff	exon	23166205	23166439	.	+	.	ID=exon-XM_011247397.4-21;Parent=rna-XM_011247397.4;Dbxref=GeneID:76088,GenBank:XM_011247397.4,MGI:MGI:1921396;gbkey=mRNA;gene=Dock8;product=dedicator of cytokinesis 8%2C transcript variant X1;transcript_id=XM_011247397.4;extra_copy_number=0
CM058259.1	Liftoff	exon	23169082	23169246	.	+	.	ID=exon-XM_011247397.4-22;Parent=rna-XM_011247397.4;Dbxref=GeneID:76088,GenBank:XM_011247397.4,MGI:MGI:1921396;gbkey=mRNA;gene=Dock8;product=dedicator of cytokinesis 8%2C transcript variant X1;transcript_id=XM_011247397.4;extra_copy_number=0
CM058259.1	Liftoff	exon	23170795	23170967	.	+	.	ID=exon-XM_011247397.4-23;Parent=rna-XM_011247397.4;Dbxref=GeneID:76088,GenBank:XM_011247397.4,MGI:MGI:1921396;gbkey=mRNA;gene=Dock8;product=dedicator of cytokinesis 8%2C transcript variant X1;transcript_id=XM_011247397.4;extra_copy_number=0
CM058259.1	Liftoff	exon	23176048	23176143	.	+	.	ID=exon-XM_011247397.4-24;Parent=rna-XM_011247397.4;Dbxref=GeneID:76088,GenBank:XM_011247397.4,MGI:MGI:1921396;gbkey=mRNA;gene=Dock8;product=dedicator of cytokinesis 8%2C transcript variant X1;transcript_id=XM_011247397.4;extra_copy_number=0
CM058259.1	Liftoff	exon	23178800	23178895	.	+	.	ID=exon-XM_011247397.4-25;Parent=rna-XM_011247397.4;Dbxref=GeneID:76088,GenBank:XM_011247397.4,MGI:MGI:1921396;gbkey=mRNA;gene=Dock8;product=dedicator of cytokinesis 8%2C transcript variant X1;transcript_id=XM_011247397.4;extra_copy_number=0
CM058259.1	Liftoff	exon	23186026	23186175	.	+	.	ID=exon-XM_011247397.4-26;Parent=rna-XM_011247397.4;Dbxref=GeneID:76088,GenBank:XM_011247397.4,MGI:MGI:1921396;gbkey=mRNA;gene=Dock8;product=dedicator of cytokinesis 8%2C transcript variant X1;transcript_id=XM_011247397.4;extra_copy_number=0
CM058259.1	Liftoff	exon	23188514	23188627	.	+	.	ID=exon-XM_011247397.4-27;Parent=rna-XM_011247397.4;Dbxref=GeneID:76088,GenBank:XM_011247397.4,MGI:MGI:1921396;gbkey=mRNA;gene=Dock8;product=dedicator of cytokinesis 8%2C transcript variant X1;transcript_id=XM_011247397.4;extra_copy_number=0
CM058259.1	Liftoff	exon	23192878	23193033	.	+	.	ID=exon-XM_011247397.4-28;Parent=rna-XM_011247397.4;Dbxref=GeneID:76088,GenBank:XM_011247397.4,MGI:MGI:1921396;gbkey=mRNA;gene=Dock8;product=dedicator of cytokinesis 8%2C transcript variant X1;transcript_id=XM_011247397.4;extra_copy_number=0
CM058259.1	Liftoff	exon	23194617	23194756	.	+	.	ID=exon-XM_011247397.4-29;Parent=rna-XM_011247397.4;Dbxref=GeneID:76088,GenBank:XM_011247397.4,MGI:MGI:1921396;gbkey=mRNA;gene=Dock8;product=dedicator of cytokinesis 8%2C transcript variant X1;transcript_id=XM_011247397.4;extra_copy_number=0
CM058259.1	Liftoff	exon	23197086	23197255	.	+	.	ID=exon-XM_011247397.4-30;Parent=rna-XM_011247397.4;Dbxref=GeneID:76088,GenBank:XM_011247397.4,MGI:MGI:1921396;gbkey=mRNA;gene=Dock8;product=dedicator of cytokinesis 8%2C transcript variant X1;transcript_id=XM_011247397.4;extra_copy_number=0
CM058259.1	Liftoff	exon	23199749	23199888	.	+	.	ID=exon-XM_011247397.4-31;Parent=rna-XM_011247397.4;Dbxref=GeneID:76088,GenBank:XM_011247397.4,MGI:MGI:1921396;gbkey=mRNA;gene=Dock8;product=dedicator of cytokinesis 8%2C transcript variant X1;transcript_id=XM_011247397.4;extra_copy_number=0
CM058259.1	Liftoff	exon	23201674	23201856	.	+	.	ID=exon-XM_011247397.4-32;Parent=rna-XM_011247397.4;Dbxref=GeneID:76088,GenBank:XM_011247397.4,MGI:MGI:1921396;gbkey=mRNA;gene=Dock8;product=dedicator of cytokinesis 8%2C transcript variant X1;transcript_id=XM_011247397.4;extra_copy_number=0
CM058259.1	Liftoff	exon	23202181	23202310	.	+	.	ID=exon-XM_011247397.4-33;Parent=rna-XM_011247397.4;Dbxref=GeneID:76088,GenBank:XM_011247397.4,MGI:MGI:1921396;gbkey=mRNA;gene=Dock8;product=dedicator of cytokinesis 8%2C transcript variant X1;transcript_id=XM_011247397.4;extra_copy_number=0
CM058259.1	Liftoff	exon	23203054	23203141	.	+	.	ID=exon-XM_011247397.4-34;Parent=rna-XM_011247397.4;Dbxref=GeneID:76088,GenBank:XM_011247397.4,MGI:MGI:1921396;gbkey=mRNA;gene=Dock8;product=dedicator of cytokinesis 8%2C transcript variant X1;transcript_id=XM_011247397.4;extra_copy_number=0
CM058259.1	Liftoff	exon	23208138	23208234	.	+	.	ID=exon-XM_011247397.4-35;Parent=rna-XM_011247397.4;Dbxref=GeneID:76088,GenBank:XM_011247397.4,MGI:MGI:1921396;gbkey=mRNA;gene=Dock8;product=dedicator of cytokinesis 8%2C transcript variant X1;transcript_id=XM_011247397.4;extra_copy_number=0
CM058259.1	Liftoff	exon	23210236	23210370	.	+	.	ID=exon-XM_011247397.4-36;Parent=rna-XM_011247397.4;Dbxref=GeneID:76088,GenBank:XM_011247397.4,MGI:MGI:1921396;gbkey=mRNA;gene=Dock8;product=dedicator of cytokinesis 8%2C transcript variant X1;transcript_id=XM_011247397.4;extra_copy_number=0
CM058259.1	Liftoff	exon	23211192	23211344	.	+	.	ID=exon-XM_011247397.4-37;Parent=rna-XM_011247397.4;Dbxref=GeneID:76088,GenBank:XM_011247397.4,MGI:MGI:1921396;gbkey=mRNA;gene=Dock8;product=dedicator of cytokinesis 8%2C transcript variant X1;transcript_id=XM_011247397.4;extra_copy_number=0
CM058259.1	Liftoff	exon	23212909	23213067	.	+	.	ID=exon-XM_011247397.4-38;Parent=rna-XM_011247397.4;Dbxref=GeneID:76088,GenBank:XM_011247397.4,MGI:MGI:1921396;gbkey=mRNA;gene=Dock8;product=dedicator of cytokinesis 8%2C transcript variant X1;transcript_id=XM_011247397.4;extra_copy_number=0
CM058259.1	Liftoff	exon	23214095	23214195	.	+	.	ID=exon-XM_011247397.4-39;Parent=rna-XM_011247397.4;Dbxref=GeneID:76088,GenBank:XM_011247397.4,MGI:MGI:1921396;gbkey=mRNA;gene=Dock8;product=dedicator of cytokinesis 8%2C transcript variant X1;transcript_id=XM_011247397.4;extra_copy_number=0
CM058259.1	Liftoff	exon	23215573	23215765	.	+	.	ID=exon-XM_011247397.4-40;Parent=rna-XM_011247397.4;Dbxref=GeneID:76088,GenBank:XM_011247397.4,MGI:MGI:1921396;gbkey=mRNA;gene=Dock8;product=dedicator of cytokinesis 8%2C transcript variant X1;transcript_id=XM_011247397.4;extra_copy_number=0
CM058259.1	Liftoff	exon	23220307	23220450	.	+	.	ID=exon-XM_011247397.4-41;Parent=rna-XM_011247397.4;Dbxref=GeneID:76088,GenBank:XM_011247397.4,MGI:MGI:1921396;gbkey=mRNA;gene=Dock8;product=dedicator of cytokinesis 8%2C transcript variant X1;transcript_id=XM_011247397.4;extra_copy_number=0
CM058259.1	Liftoff	exon	23221706	23221837	.	+	.	ID=exon-XM_011247397.4-42;Parent=rna-XM_011247397.4;Dbxref=GeneID:76088,GenBank:XM_011247397.4,MGI:MGI:1921396;gbkey=mRNA;gene=Dock8;product=dedicator of cytokinesis 8%2C transcript variant X1;transcript_id=XM_011247397.4;extra_copy_number=0
CM058259.1	Liftoff	exon	23222234	23222368	.	+	.	ID=exon-XM_011247397.4-43;Parent=rna-XM_011247397.4;Dbxref=GeneID:76088,GenBank:XM_011247397.4,MGI:MGI:1921396;gbkey=mRNA;gene=Dock8;product=dedicator of cytokinesis 8%2C transcript variant X1;transcript_id=XM_011247397.4;extra_copy_number=0
CM058259.1	Liftoff	exon	23223596	23223685	.	+	.	ID=exon-XM_011247397.4-44;Parent=rna-XM_011247397.4;Dbxref=GeneID:76088,GenBank:XM_011247397.4,MGI:MGI:1921396;gbkey=mRNA;gene=Dock8;product=dedicator of cytokinesis 8%2C transcript variant X1;transcript_id=XM_011247397.4;extra_copy_number=0
CM058259.1	Liftoff	exon	23227082	23227318	.	+	.	ID=exon-XM_011247397.4-45;Parent=rna-XM_011247397.4;Dbxref=GeneID:76088,GenBank:XM_011247397.4,MGI:MGI:1921396;gbkey=mRNA;gene=Dock8;product=dedicator of cytokinesis 8%2C transcript variant X1;transcript_id=XM_011247397.4;extra_copy_number=0
CM058259.1	Liftoff	exon	23230932	23231075	.	+	.	ID=exon-XM_011247397.4-46;Parent=rna-XM_011247397.4;Dbxref=GeneID:76088,GenBank:XM_011247397.4,MGI:MGI:1921396;gbkey=mRNA;gene=Dock8;product=dedicator of cytokinesis 8%2C transcript variant X1;transcript_id=XM_011247397.4;extra_copy_number=0
CM058259.1	Liftoff	exon	23232154	23232260	.	+	.	ID=exon-XM_011247397.4-47;Parent=rna-XM_011247397.4;Dbxref=GeneID:76088,GenBank:XM_011247397.4,MGI:MGI:1921396;gbkey=mRNA;gene=Dock8;product=dedicator of cytokinesis 8%2C transcript variant X1;transcript_id=XM_011247397.4;extra_copy_number=0
CM058259.1	Liftoff	exon	23239121	23239291	.	+	.	ID=exon-XM_011247397.4-48;Parent=rna-XM_011247397.4;Dbxref=GeneID:76088,GenBank:XM_011247397.4,MGI:MGI:1921396;gbkey=mRNA;gene=Dock8;product=dedicator of cytokinesis 8%2C transcript variant X1;transcript_id=XM_011247397.4;extra_copy_number=0
CM058259.1	Liftoff	exon	23239734	23241172	.	+	.	ID=exon-XM_011247397.4-49;Parent=rna-XM_011247397.4;Dbxref=GeneID:76088,GenBank:XM_011247397.4,MGI:MGI:1921396;gbkey=mRNA;gene=Dock8;product=dedicator of cytokinesis 8%2C transcript variant X1;transcript_id=XM_011247397.4;extra_copy_number=0
CM058259.1	Liftoff	CDS	23099747	23099874	.	+	.	ID=cds-XP_011245699.1;Parent=rna-XM_011247397.4;Dbxref=GeneID:76088,GenBank:XP_011245699.1,MGI:MGI:1921396;Name=XP_011245699.1;gbkey=CDS;gene=Dock8;product=dedicator of cytokinesis protein 8 isoform X1;protein_id=XP_011245699.1;extra_copy_number=0
CM058259.1	Liftoff	CDS	23103979	23104050	.	+	.	ID=cds-XP_011245699.1;Parent=rna-XM_011247397.4;Dbxref=GeneID:76088,GenBank:XP_011245699.1,MGI:MGI:1921396;Name=XP_011245699.1;gbkey=CDS;gene=Dock8;product=dedicator of cytokinesis protein 8 isoform X1;protein_id=XP_011245699.1;extra_copy_number=0
CM058259.1	Liftoff	CDS	23116675	23116798	.	+	.	ID=cds-XP_011245699.1;Parent=rna-XM_011247397.4;Dbxref=GeneID:76088,GenBank:XP_011245699.1,MGI:MGI:1921396;Name=XP_011245699.1;gbkey=CDS;gene=Dock8;product=dedicator of cytokinesis protein 8 isoform X1;protein_id=XP_011245699.1;extra_copy_number=0
CM058259.1	Liftoff	CDS	23118354	23118569	.	+	.	ID=cds-XP_011245699.1;Parent=rna-XM_011247397.4;Dbxref=GeneID:76088,GenBank:XP_011245699.1,MGI:MGI:1921396;Name=XP_011245699.1;gbkey=CDS;gene=Dock8;product=dedicator of cytokinesis protein 8 isoform X1;protein_id=XP_011245699.1;extra_copy_number=0
CM058259.1	Liftoff	CDS	23124907	23124992	.	+	.	ID=cds-XP_011245699.1;Parent=rna-XM_011247397.4;Dbxref=GeneID:76088,GenBank:XP_011245699.1,MGI:MGI:1921396;Name=XP_011245699.1;gbkey=CDS;gene=Dock8;product=dedicator of cytokinesis protein 8 isoform X1;protein_id=XP_011245699.1;extra_copy_number=0
CM058259.1	Liftoff	CDS	23126397	23126463	.	+	.	ID=cds-XP_011245699.1;Parent=rna-XM_011247397.4;Dbxref=GeneID:76088,GenBank:XP_011245699.1,MGI:MGI:1921396;Name=XP_011245699.1;gbkey=CDS;gene=Dock8;product=dedicator of cytokinesis protein 8 isoform X1;protein_id=XP_011245699.1;extra_copy_number=0
CM058259.1	Liftoff	CDS	23128618	23128767	.	+	.	ID=cds-XP_011245699.1;Parent=rna-XM_011247397.4;Dbxref=GeneID:76088,GenBank:XP_011245699.1,MGI:MGI:1921396;Name=XP_011245699.1;gbkey=CDS;gene=Dock8;product=dedicator of cytokinesis protein 8 isoform X1;protein_id=XP_011245699.1;extra_copy_number=0
CM058259.1	Liftoff	CDS	23133066	23133146	.	+	.	ID=cds-XP_011245699.1;Parent=rna-XM_011247397.4;Dbxref=GeneID:76088,GenBank:XP_011245699.1,MGI:MGI:1921396;Name=XP_011245699.1;gbkey=CDS;gene=Dock8;product=dedicator of cytokinesis protein 8 isoform X1;protein_id=XP_011245699.1;extra_copy_number=0
CM058259.1	Liftoff	CDS	23134213	23134372	.	+	.	ID=cds-XP_011245699.1;Parent=rna-XM_011247397.4;Dbxref=GeneID:76088,GenBank:XP_011245699.1,MGI:MGI:1921396;Name=XP_011245699.1;gbkey=CDS;gene=Dock8;product=dedicator of cytokinesis protein 8 isoform X1;protein_id=XP_011245699.1;extra_copy_number=0
CM058259.1	Liftoff	CDS	23136139	23136275	.	+	.	ID=cds-XP_011245699.1;Parent=rna-XM_011247397.4;Dbxref=GeneID:76088,GenBank:XP_011245699.1,MGI:MGI:1921396;Name=XP_011245699.1;gbkey=CDS;gene=Dock8;product=dedicator of cytokinesis protein 8 isoform X1;protein_id=XP_011245699.1;extra_copy_number=0
CM058259.1	Liftoff	CDS	23138320	23138413	.	+	.	ID=cds-XP_011245699.1;Parent=rna-XM_011247397.4;Dbxref=GeneID:76088,GenBank:XP_011245699.1,MGI:MGI:1921396;Name=XP_011245699.1;gbkey=CDS;gene=Dock8;product=dedicator of cytokinesis protein 8 isoform X1;protein_id=XP_011245699.1;extra_copy_number=0
CM058259.1	Liftoff	CDS	23139579	23139741	.	+	.	ID=cds-XP_011245699.1;Parent=rna-XM_011247397.4;Dbxref=GeneID:76088,GenBank:XP_011245699.1,MGI:MGI:1921396;Name=XP_011245699.1;gbkey=CDS;gene=Dock8;product=dedicator of cytokinesis protein 8 isoform X1;protein_id=XP_011245699.1;extra_copy_number=0
CM058259.1	Liftoff	CDS	23158141	23158258	.	+	.	ID=cds-XP_011245699.1;Parent=rna-XM_011247397.4;Dbxref=GeneID:76088,GenBank:XP_011245699.1,MGI:MGI:1921396;Name=XP_011245699.1;gbkey=CDS;gene=Dock8;product=dedicator of cytokinesis protein 8 isoform X1;protein_id=XP_011245699.1;extra_copy_number=0
CM058259.1	Liftoff	CDS	23159843	23159913	.	+	.	ID=cds-XP_011245699.1;Parent=rna-XM_011247397.4;Dbxref=GeneID:76088,GenBank:XP_011245699.1,MGI:MGI:1921396;Name=XP_011245699.1;gbkey=CDS;gene=Dock8;product=dedicator of cytokinesis protein 8 isoform X1;protein_id=XP_011245699.1;extra_copy_number=0
CM058259.1	Liftoff	CDS	23161115	23161253	.	+	.	ID=cds-XP_011245699.1;Parent=rna-XM_011247397.4;Dbxref=GeneID:76088,GenBank:XP_011245699.1,MGI:MGI:1921396;Name=XP_011245699.1;gbkey=CDS;gene=Dock8;product=dedicator of cytokinesis protein 8 isoform X1;protein_id=XP_011245699.1;extra_copy_number=0
CM058259.1	Liftoff	CDS	23161869	23161970	.	+	.	ID=cds-XP_011245699.1;Parent=rna-XM_011247397.4;Dbxref=GeneID:76088,GenBank:XP_011245699.1,MGI:MGI:1921396;Name=XP_011245699.1;gbkey=CDS;gene=Dock8;product=dedicator of cytokinesis protein 8 isoform X1;protein_id=XP_011245699.1;extra_copy_number=0
CM058259.1	Liftoff	CDS	23165797	23165892	.	+	.	ID=cds-XP_011245699.1;Parent=rna-XM_011247397.4;Dbxref=GeneID:76088,GenBank:XP_011245699.1,MGI:MGI:1921396;Name=XP_011245699.1;gbkey=CDS;gene=Dock8;product=dedicator of cytokinesis protein 8 isoform X1;protein_id=XP_011245699.1;extra_copy_number=0
CM058259.1	Liftoff	CDS	23166205	23166439	.	+	.	ID=cds-XP_011245699.1;Parent=rna-XM_011247397.4;Dbxref=GeneID:76088,GenBank:XP_011245699.1,MGI:MGI:1921396;Name=XP_011245699.1;gbkey=CDS;gene=Dock8;product=dedicator of cytokinesis protein 8 isoform X1;protein_id=XP_011245699.1;extra_copy_number=0
CM058259.1	Liftoff	CDS	23169082	23169246	.	+	.	ID=cds-XP_011245699.1;Parent=rna-XM_011247397.4;Dbxref=GeneID:76088,GenBank:XP_011245699.1,MGI:MGI:1921396;Name=XP_011245699.1;gbkey=CDS;gene=Dock8;product=dedicator of cytokinesis protein 8 isoform X1;protein_id=XP_011245699.1;extra_copy_number=0
CM058259.1	Liftoff	CDS	23170795	23170967	.	+	.	ID=cds-XP_011245699.1;Parent=rna-XM_011247397.4;Dbxref=GeneID:76088,GenBank:XP_011245699.1,MGI:MGI:1921396;Name=XP_011245699.1;gbkey=CDS;gene=Dock8;product=dedicator of cytokinesis protein 8 isoform X1;protein_id=XP_011245699.1;extra_copy_number=0
CM058259.1	Liftoff	CDS	23176048	23176143	.	+	.	ID=cds-XP_011245699.1;Parent=rna-XM_011247397.4;Dbxref=GeneID:76088,GenBank:XP_011245699.1,MGI:MGI:1921396;Name=XP_011245699.1;gbkey=CDS;gene=Dock8;product=dedicator of cytokinesis protein 8 isoform X1;protein_id=XP_011245699.1;extra_copy_number=0
CM058259.1	Liftoff	CDS	23178800	23178895	.	+	.	ID=cds-XP_011245699.1;Parent=rna-XM_011247397.4;Dbxref=GeneID:76088,GenBank:XP_011245699.1,MGI:MGI:1921396;Name=XP_011245699.1;gbkey=CDS;gene=Dock8;product=dedicator of cytokinesis protein 8 isoform X1;protein_id=XP_011245699.1;extra_copy_number=0
CM058259.1	Liftoff	CDS	23186026	23186175	.	+	.	ID=cds-XP_011245699.1;Parent=rna-XM_011247397.4;Dbxref=GeneID:76088,GenBank:XP_011245699.1,MGI:MGI:1921396;Name=XP_011245699.1;gbkey=CDS;gene=Dock8;product=dedicator of cytokinesis protein 8 isoform X1;protein_id=XP_011245699.1;extra_copy_number=0
CM058259.1	Liftoff	CDS	23188514	23188627	.	+	.	ID=cds-XP_011245699.1;Parent=rna-XM_011247397.4;Dbxref=GeneID:76088,GenBank:XP_011245699.1,MGI:MGI:1921396;Name=XP_011245699.1;gbkey=CDS;gene=Dock8;product=dedicator of cytokinesis protein 8 isoform X1;protein_id=XP_011245699.1;extra_copy_number=0
CM058259.1	Liftoff	CDS	23192878	23193033	.	+	.	ID=cds-XP_011245699.1;Parent=rna-XM_011247397.4;Dbxref=GeneID:76088,GenBank:XP_011245699.1,MGI:MGI:1921396;Name=XP_011245699.1;gbkey=CDS;gene=Dock8;product=dedicator of cytokinesis protein 8 isoform X1;protein_id=XP_011245699.1;extra_copy_number=0
CM058259.1	Liftoff	CDS	23194617	23194756	.	+	.	ID=cds-XP_011245699.1;Parent=rna-XM_011247397.4;Dbxref=GeneID:76088,GenBank:XP_011245699.1,MGI:MGI:1921396;Name=XP_011245699.1;gbkey=CDS;gene=Dock8;product=dedicator of cytokinesis protein 8 isoform X1;protein_id=XP_011245699.1;extra_copy_number=0
CM058259.1	Liftoff	CDS	23197086	23197255	.	+	.	ID=cds-XP_011245699.1;Parent=rna-XM_011247397.4;Dbxref=GeneID:76088,GenBank:XP_011245699.1,MGI:MGI:1921396;Name=XP_011245699.1;gbkey=CDS;gene=Dock8;product=dedicator of cytokinesis protein 8 isoform X1;protein_id=XP_011245699.1;extra_copy_number=0
CM058259.1	Liftoff	CDS	23199749	23199888	.	+	.	ID=cds-XP_011245699.1;Parent=rna-XM_011247397.4;Dbxref=GeneID:76088,GenBank:XP_011245699.1,MGI:MGI:1921396;Name=XP_011245699.1;gbkey=CDS;gene=Dock8;product=dedicator of cytokinesis protein 8 isoform X1;protein_id=XP_011245699.1;extra_copy_number=0
CM058259.1	Liftoff	CDS	23201674	23201856	.	+	.	ID=cds-XP_011245699.1;Parent=rna-XM_011247397.4;Dbxref=GeneID:76088,GenBank:XP_011245699.1,MGI:MGI:1921396;Name=XP_011245699.1;gbkey=CDS;gene=Dock8;product=dedicator of cytokinesis protein 8 isoform X1;protein_id=XP_011245699.1;extra_copy_number=0
CM058259.1	Liftoff	CDS	23202181	23202310	.	+	.	ID=cds-XP_011245699.1;Parent=rna-XM_011247397.4;Dbxref=GeneID:76088,GenBank:XP_011245699.1,MGI:MGI:1921396;Name=XP_011245699.1;gbkey=CDS;gene=Dock8;product=dedicator of cytokinesis protein 8 isoform X1;protein_id=XP_011245699.1;extra_copy_number=0
CM058259.1	Liftoff	CDS	23203054	23203141	.	+	.	ID=cds-XP_011245699.1;Parent=rna-XM_011247397.4;Dbxref=GeneID:76088,GenBank:XP_011245699.1,MGI:MGI:1921396;Name=XP_011245699.1;gbkey=CDS;gene=Dock8;product=dedicator of cytokinesis protein 8 isoform X1;protein_id=XP_011245699.1;extra_copy_number=0
CM058259.1	Liftoff	CDS	23208138	23208234	.	+	.	ID=cds-XP_011245699.1;Parent=rna-XM_011247397.4;Dbxref=GeneID:76088,GenBank:XP_011245699.1,MGI:MGI:1921396;Name=XP_011245699.1;gbkey=CDS;gene=Dock8;product=dedicator of cytokinesis protein 8 isoform X1;protein_id=XP_011245699.1;extra_copy_number=0
CM058259.1	Liftoff	CDS	23210236	23210370	.	+	.	ID=cds-XP_011245699.1;Parent=rna-XM_011247397.4;Dbxref=GeneID:76088,GenBank:XP_011245699.1,MGI:MGI:1921396;Name=XP_011245699.1;gbkey=CDS;gene=Dock8;product=dedicator of cytokinesis protein 8 isoform X1;protein_id=XP_011245699.1;extra_copy_number=0
CM058259.1	Liftoff	CDS	23211192	23211344	.	+	.	ID=cds-XP_011245699.1;Parent=rna-XM_011247397.4;Dbxref=GeneID:76088,GenBank:XP_011245699.1,MGI:MGI:1921396;Name=XP_011245699.1;gbkey=CDS;gene=Dock8;product=dedicator of cytokinesis protein 8 isoform X1;protein_id=XP_011245699.1;extra_copy_number=0
CM058259.1	Liftoff	CDS	23212909	23213067	.	+	.	ID=cds-XP_011245699.1;Parent=rna-XM_011247397.4;Dbxref=GeneID:76088,GenBank:XP_011245699.1,MGI:MGI:1921396;Name=XP_011245699.1;gbkey=CDS;gene=Dock8;product=dedicator of cytokinesis protein 8 isoform X1;protein_id=XP_011245699.1;extra_copy_number=0
CM058259.1	Liftoff	CDS	23214095	23214195	.	+	.	ID=cds-XP_011245699.1;Parent=rna-XM_011247397.4;Dbxref=GeneID:76088,GenBank:XP_011245699.1,MGI:MGI:1921396;Name=XP_011245699.1;gbkey=CDS;gene=Dock8;product=dedicator of cytokinesis protein 8 isoform X1;protein_id=XP_011245699.1;extra_copy_number=0
CM058259.1	Liftoff	CDS	23215573	23215765	.	+	.	ID=cds-XP_011245699.1;Parent=rna-XM_011247397.4;Dbxref=GeneID:76088,GenBank:XP_011245699.1,MGI:MGI:1921396;Name=XP_011245699.1;gbkey=CDS;gene=Dock8;product=dedicator of cytokinesis protein 8 isoform X1;protein_id=XP_011245699.1;extra_copy_number=0
CM058259.1	Liftoff	CDS	23220307	23220450	.	+	.	ID=cds-XP_011245699.1;Parent=rna-XM_011247397.4;Dbxref=GeneID:76088,GenBank:XP_011245699.1,MGI:MGI:1921396;Name=XP_011245699.1;gbkey=CDS;gene=Dock8;product=dedicator of cytokinesis protein 8 isoform X1;protein_id=XP_011245699.1;extra_copy_number=0
CM058259.1	Liftoff	CDS	23221706	23221837	.	+	.	ID=cds-XP_011245699.1;Parent=rna-XM_011247397.4;Dbxref=GeneID:76088,GenBank:XP_011245699.1,MGI:MGI:1921396;Name=XP_011245699.1;gbkey=CDS;gene=Dock8;product=dedicator of cytokinesis protein 8 isoform X1;protein_id=XP_011245699.1;extra_copy_number=0
CM058259.1	Liftoff	CDS	23222234	23222368	.	+	.	ID=cds-XP_011245699.1;Parent=rna-XM_011247397.4;Dbxref=GeneID:76088,GenBank:XP_011245699.1,MGI:MGI:1921396;Name=XP_011245699.1;gbkey=CDS;gene=Dock8;product=dedicator of cytokinesis protein 8 isoform X1;protein_id=XP_011245699.1;extra_copy_number=0
CM058259.1	Liftoff	CDS	23223596	23223685	.	+	.	ID=cds-XP_011245699.1;Parent=rna-XM_011247397.4;Dbxref=GeneID:76088,GenBank:XP_011245699.1,MGI:MGI:1921396;Name=XP_011245699.1;gbkey=CDS;gene=Dock8;product=dedicator of cytokinesis protein 8 isoform X1;protein_id=XP_011245699.1;extra_copy_number=0
CM058259.1	Liftoff	CDS	23227082	23227318	.	+	.	ID=cds-XP_011245699.1;Parent=rna-XM_011247397.4;Dbxref=GeneID:76088,GenBank:XP_011245699.1,MGI:MGI:1921396;Name=XP_011245699.1;gbkey=CDS;gene=Dock8;product=dedicator of cytokinesis protein 8 isoform X1;protein_id=XP_011245699.1;extra_copy_number=0
CM058259.1	Liftoff	CDS	23230932	23231075	.	+	.	ID=cds-XP_011245699.1;Parent=rna-XM_011247397.4;Dbxref=GeneID:76088,GenBank:XP_011245699.1,MGI:MGI:1921396;Name=XP_011245699.1;gbkey=CDS;gene=Dock8;product=dedicator of cytokinesis protein 8 isoform X1;protein_id=XP_011245699.1;extra_copy_number=0
CM058259.1	Liftoff	CDS	23232154	23232260	.	+	.	ID=cds-XP_011245699.1;Parent=rna-XM_011247397.4;Dbxref=GeneID:76088,GenBank:XP_011245699.1,MGI:MGI:1921396;Name=XP_011245699.1;gbkey=CDS;gene=Dock8;product=dedicator of cytokinesis protein 8 isoform X1;protein_id=XP_011245699.1;extra_copy_number=0
CM058259.1	Liftoff	CDS	23239121	23239291	.	+	.	ID=cds-XP_011245699.1;Parent=rna-XM_011247397.4;Dbxref=GeneID:76088,GenBank:XP_011245699.1,MGI:MGI:1921396;Name=XP_011245699.1;gbkey=CDS;gene=Dock8;product=dedicator of cytokinesis protein 8 isoform X1;protein_id=XP_011245699.1;extra_copy_number=0
CM058259.1	Liftoff	CDS	23239734	23239794	.	+	.	ID=cds-XP_011245699.1;Parent=rna-XM_011247397.4;Dbxref=GeneID:76088,GenBank:XP_011245699.1,MGI:MGI:1921396;Name=XP_011245699.1;gbkey=CDS;gene=Dock8;product=dedicator of cytokinesis protein 8 isoform X1;protein_id=XP_011245699.1;extra_copy_number=0
CM058259.1	Liftoff	mRNA	23091070	23241172	.	+	.	ID=rna-XM_006527435.3;Parent=gene-Dock8;Dbxref=GeneID:76088,GenBank:XM_006527435.3,MGI:MGI:1921396;Name=XM_006527435.3;gbkey=mRNA;gene=Dock8;model_evidence=Supporting evidence includes similarity to: 5 mRNAs%2C 48 ESTs%2C 14 Proteins%2C 37 long SRA reads%2C and 99%25 coverage of the annotated genomic feature by RNAseq alignments%2C including 8 samples with support for all annotated introns;product=dedicator of cytokinesis 8%2C transcript variant X2;transcript_id=XM_006527435.3;matches_ref_protein=True;valid_ORF=True;extra_copy_number=0
CM058259.1	Liftoff	exon	23091070	23091088	.	+	.	ID=exon-XM_006527435.3-1;Parent=rna-XM_006527435.3;Dbxref=GeneID:76088,GenBank:XM_006527435.3,MGI:MGI:1921396;gbkey=mRNA;gene=Dock8;product=dedicator of cytokinesis 8%2C transcript variant X2;transcript_id=XM_006527435.3;extra_copy_number=0
CM058259.1	Liftoff	exon	23091173	23091227	.	+	.	ID=exon-XM_006527435.3-2;Parent=rna-XM_006527435.3;Dbxref=GeneID:76088,GenBank:XM_006527435.3,MGI:MGI:1921396;gbkey=mRNA;gene=Dock8;product=dedicator of cytokinesis 8%2C transcript variant X2;transcript_id=XM_006527435.3;extra_copy_number=0
CM058259.1	Liftoff	exon	23099699	23099874	.	+	.	ID=exon-XM_006527435.3-3;Parent=rna-XM_006527435.3;Dbxref=GeneID:76088,GenBank:XM_006527435.3,MGI:MGI:1921396;gbkey=mRNA;gene=Dock8;product=dedicator of cytokinesis 8%2C transcript variant X2;transcript_id=XM_006527435.3;extra_copy_number=0
CM058259.1	Liftoff	exon	23103979	23104050	.	+	.	ID=exon-XM_006527435.3-4;Parent=rna-XM_006527435.3;Dbxref=GeneID:76088,GenBank:XM_006527435.3,MGI:MGI:1921396;gbkey=mRNA;gene=Dock8;product=dedicator of cytokinesis 8%2C transcript variant X2;transcript_id=XM_006527435.3;extra_copy_number=0
CM058259.1	Liftoff	exon	23116675	23116798	.	+	.	ID=exon-XM_006527435.3-5;Parent=rna-XM_006527435.3;Dbxref=GeneID:76088,GenBank:XM_006527435.3,MGI:MGI:1921396;gbkey=mRNA;gene=Dock8;product=dedicator of cytokinesis 8%2C transcript variant X2;transcript_id=XM_006527435.3;extra_copy_number=0
CM058259.1	Liftoff	exon	23118354	23118569	.	+	.	ID=exon-XM_006527435.3-6;Parent=rna-XM_006527435.3;Dbxref=GeneID:76088,GenBank:XM_006527435.3,MGI:MGI:1921396;gbkey=mRNA;gene=Dock8;product=dedicator of cytokinesis 8%2C transcript variant X2;transcript_id=XM_006527435.3;extra_copy_number=0
CM058259.1	Liftoff	exon	23124907	23124992	.	+	.	ID=exon-XM_006527435.3-7;Parent=rna-XM_006527435.3;Dbxref=GeneID:76088,GenBank:XM_006527435.3,MGI:MGI:1921396;gbkey=mRNA;gene=Dock8;product=dedicator of cytokinesis 8%2C transcript variant X2;transcript_id=XM_006527435.3;extra_copy_number=0
CM058259.1	Liftoff	exon	23126397	23126463	.	+	.	ID=exon-XM_006527435.3-8;Parent=rna-XM_006527435.3;Dbxref=GeneID:76088,GenBank:XM_006527435.3,MGI:MGI:1921396;gbkey=mRNA;gene=Dock8;product=dedicator of cytokinesis 8%2C transcript variant X2;transcript_id=XM_006527435.3;extra_copy_number=0
```
