## Supplementary material for "Chromosome-scale genome assembly of B10.RIII, an autoimmune susceptible mouse strain": b10_swarm.gff3 (part 887 of 931)

```
CM058259.1	Liftoff	exon	23128618	23128767	.	+	.	ID=exon-XM_006527435.3-9;Parent=rna-XM_006527435.3;Dbxref=GeneID:76088,GenBank:XM_006527435.3,MGI:MGI:1921396;gbkey=mRNA;gene=Dock8;product=dedicator of cytokinesis 8%2C transcript variant X2;transcript_id=XM_006527435.3;extra_copy_number=0
CM058259.1	Liftoff	exon	23133066	23133146	.	+	.	ID=exon-XM_006527435.3-10;Parent=rna-XM_006527435.3;Dbxref=GeneID:76088,GenBank:XM_006527435.3,MGI:MGI:1921396;gbkey=mRNA;gene=Dock8;product=dedicator of cytokinesis 8%2C transcript variant X2;transcript_id=XM_006527435.3;extra_copy_number=0
CM058259.1	Liftoff	exon	23134213	23134372	.	+	.	ID=exon-XM_006527435.3-11;Parent=rna-XM_006527435.3;Dbxref=GeneID:76088,GenBank:XM_006527435.3,MGI:MGI:1921396;gbkey=mRNA;gene=Dock8;product=dedicator of cytokinesis 8%2C transcript variant X2;transcript_id=XM_006527435.3;extra_copy_number=0
CM058259.1	Liftoff	exon	23136139	23136275	.	+	.	ID=exon-XM_006527435.3-12;Parent=rna-XM_006527435.3;Dbxref=GeneID:76088,GenBank:XM_006527435.3,MGI:MGI:1921396;gbkey=mRNA;gene=Dock8;product=dedicator of cytokinesis 8%2C transcript variant X2;transcript_id=XM_006527435.3;extra_copy_number=0
CM058259.1	Liftoff	exon	23138320	23138413	.	+	.	ID=exon-XM_006527435.3-13;Parent=rna-XM_006527435.3;Dbxref=GeneID:76088,GenBank:XM_006527435.3,MGI:MGI:1921396;gbkey=mRNA;gene=Dock8;product=dedicator of cytokinesis 8%2C transcript variant X2;transcript_id=XM_006527435.3;extra_copy_number=0
CM058259.1	Liftoff	exon	23139579	23139741	.	+	.	ID=exon-XM_006527435.3-14;Parent=rna-XM_006527435.3;Dbxref=GeneID:76088,GenBank:XM_006527435.3,MGI:MGI:1921396;gbkey=mRNA;gene=Dock8;product=dedicator of cytokinesis 8%2C transcript variant X2;transcript_id=XM_006527435.3;extra_copy_number=0
CM058259.1	Liftoff	exon	23158141	23158258	.	+	.	ID=exon-XM_006527435.3-15;Parent=rna-XM_006527435.3;Dbxref=GeneID:76088,GenBank:XM_006527435.3,MGI:MGI:1921396;gbkey=mRNA;gene=Dock8;product=dedicator of cytokinesis 8%2C transcript variant X2;transcript_id=XM_006527435.3;extra_copy_number=0
CM058259.1	Liftoff	exon	23159843	23159913	.	+	.	ID=exon-XM_006527435.3-16;Parent=rna-XM_006527435.3;Dbxref=GeneID:76088,GenBank:XM_006527435.3,MGI:MGI:1921396;gbkey=mRNA;gene=Dock8;product=dedicator of cytokinesis 8%2C transcript variant X2;transcript_id=XM_006527435.3;extra_copy_number=0
CM058259.1	Liftoff	exon	23161115	23161253	.	+	.	ID=exon-XM_006527435.3-17;Parent=rna-XM_006527435.3;Dbxref=GeneID:76088,GenBank:XM_006527435.3,MGI:MGI:1921396;gbkey=mRNA;gene=Dock8;product=dedicator of cytokinesis 8%2C transcript variant X2;transcript_id=XM_006527435.3;extra_copy_number=0
CM058259.1	Liftoff	exon	23161869	23161970	.	+	.	ID=exon-XM_006527435.3-18;Parent=rna-XM_006527435.3;Dbxref=GeneID:76088,GenBank:XM_006527435.3,MGI:MGI:1921396;gbkey=mRNA;gene=Dock8;product=dedicator of cytokinesis 8%2C transcript variant X2;transcript_id=XM_006527435.3;extra_copy_number=0
CM058259.1	Liftoff	exon	23165797	23165892	.	+	.	ID=exon-XM_006527435.3-19;Parent=rna-XM_006527435.3;Dbxref=GeneID:76088,GenBank:XM_006527435.3,MGI:MGI:1921396;gbkey=mRNA;gene=Dock8;product=dedicator of cytokinesis 8%2C transcript variant X2;transcript_id=XM_006527435.3;extra_copy_number=0
CM058259.1	Liftoff	exon	23166205	23166439	.	+	.	ID=exon-XM_006527435.3-20;Parent=rna-XM_006527435.3;Dbxref=GeneID:76088,GenBank:XM_006527435.3,MGI:MGI:1921396;gbkey=mRNA;gene=Dock8;product=dedicator of cytokinesis 8%2C transcript variant X2;transcript_id=XM_006527435.3;extra_copy_number=0
CM058259.1	Liftoff	exon	23169082	23169246	.	+	.	ID=exon-XM_006527435.3-21;Parent=rna-XM_006527435.3;Dbxref=GeneID:76088,GenBank:XM_006527435.3,MGI:MGI:1921396;gbkey=mRNA;gene=Dock8;product=dedicator of cytokinesis 8%2C transcript variant X2;transcript_id=XM_006527435.3;extra_copy_number=0
CM058259.1	Liftoff	exon	23170795	23170967	.	+	.	ID=exon-XM_006527435.3-22;Parent=rna-XM_006527435.3;Dbxref=GeneID:76088,GenBank:XM_006527435.3,MGI:MGI:1921396;gbkey=mRNA;gene=Dock8;product=dedicator of cytokinesis 8%2C transcript variant X2;transcript_id=XM_006527435.3;extra_copy_number=0
CM058259.1	Liftoff	exon	23176048	23176143	.	+	.	ID=exon-XM_006527435.3-23;Parent=rna-XM_006527435.3;Dbxref=GeneID:76088,GenBank:XM_006527435.3,MGI:MGI:1921396;gbkey=mRNA;gene=Dock8;product=dedicator of cytokinesis 8%2C transcript variant X2;transcript_id=XM_006527435.3;extra_copy_number=0
CM058259.1	Liftoff	exon	23178800	23178895	.	+	.	ID=exon-XM_006527435.3-24;Parent=rna-XM_006527435.3;Dbxref=GeneID:76088,GenBank:XM_006527435.3,MGI:MGI:1921396;gbkey=mRNA;gene=Dock8;product=dedicator of cytokinesis 8%2C transcript variant X2;transcript_id=XM_006527435.3;extra_copy_number=0
CM058259.1	Liftoff	exon	23186026	23186175	.	+	.	ID=exon-XM_006527435.3-25;Parent=rna-XM_006527435.3;Dbxref=GeneID:76088,GenBank:XM_006527435.3,MGI:MGI:1921396;gbkey=mRNA;gene=Dock8;product=dedicator of cytokinesis 8%2C transcript variant X2;transcript_id=XM_006527435.3;extra_copy_number=0
CM058259.1	Liftoff	exon	23188514	23188627	.	+	.	ID=exon-XM_006527435.3-26;Parent=rna-XM_006527435.3;Dbxref=GeneID:76088,GenBank:XM_006527435.3,MGI:MGI:1921396;gbkey=mRNA;gene=Dock8;product=dedicator of cytokinesis 8%2C transcript variant X2;transcript_id=XM_006527435.3;extra_copy_number=0
CM058259.1	Liftoff	exon	23192878	23193033	.	+	.	ID=exon-XM_006527435.3-27;Parent=rna-XM_006527435.3;Dbxref=GeneID:76088,GenBank:XM_006527435.3,MGI:MGI:1921396;gbkey=mRNA;gene=Dock8;product=dedicator of cytokinesis 8%2C transcript variant X2;transcript_id=XM_006527435.3;extra_copy_number=0
CM058259.1	Liftoff	exon	23194617	23194756	.	+	.	ID=exon-XM_006527435.3-28;Parent=rna-XM_006527435.3;Dbxref=GeneID:76088,GenBank:XM_006527435.3,MGI:MGI:1921396;gbkey=mRNA;gene=Dock8;product=dedicator of cytokinesis 8%2C transcript variant X2;transcript_id=XM_006527435.3;extra_copy_number=0
CM058259.1	Liftoff	exon	23197086	23197255	.	+	.	ID=exon-XM_006527435.3-29;Parent=rna-XM_006527435.3;Dbxref=GeneID:76088,GenBank:XM_006527435.3,MGI:MGI:1921396;gbkey=mRNA;gene=Dock8;product=dedicator of cytokinesis 8%2C transcript variant X2;transcript_id=XM_006527435.3;extra_copy_number=0
CM058259.1	Liftoff	exon	23199749	23199888	.	+	.	ID=exon-XM_006527435.3-30;Parent=rna-XM_006527435.3;Dbxref=GeneID:76088,GenBank:XM_006527435.3,MGI:MGI:1921396;gbkey=mRNA;gene=Dock8;product=dedicator of cytokinesis 8%2C transcript variant X2;transcript_id=XM_006527435.3;extra_copy_number=0
CM058259.1	Liftoff	exon	23201674	23201856	.	+	.	ID=exon-XM_006527435.3-31;Parent=rna-XM_006527435.3;Dbxref=GeneID:76088,GenBank:XM_006527435.3,MGI:MGI:1921396;gbkey=mRNA;gene=Dock8;product=dedicator of cytokinesis 8%2C transcript variant X2;transcript_id=XM_006527435.3;extra_copy_number=0
CM058259.1	Liftoff	exon	23202181	23202310	.	+	.	ID=exon-XM_006527435.3-32;Parent=rna-XM_006527435.3;Dbxref=GeneID:76088,GenBank:XM_006527435.3,MGI:MGI:1921396;gbkey=mRNA;gene=Dock8;product=dedicator of cytokinesis 8%2C transcript variant X2;transcript_id=XM_006527435.3;extra_copy_number=0
CM058259.1	Liftoff	exon	23203054	23203141	.	+	.	ID=exon-XM_006527435.3-33;Parent=rna-XM_006527435.3;Dbxref=GeneID:76088,GenBank:XM_006527435.3,MGI:MGI:1921396;gbkey=mRNA;gene=Dock8;product=dedicator of cytokinesis 8%2C transcript variant X2;transcript_id=XM_006527435.3;extra_copy_number=0
CM058259.1	Liftoff	exon	23208138	23208234	.	+	.	ID=exon-XM_006527435.3-34;Parent=rna-XM_006527435.3;Dbxref=GeneID:76088,GenBank:XM_006527435.3,MGI:MGI:1921396;gbkey=mRNA;gene=Dock8;product=dedicator of cytokinesis 8%2C transcript variant X2;transcript_id=XM_006527435.3;extra_copy_number=0
CM058259.1	Liftoff	exon	23210236	23210370	.	+	.	ID=exon-XM_006527435.3-35;Parent=rna-XM_006527435.3;Dbxref=GeneID:76088,GenBank:XM_006527435.3,MGI:MGI:1921396;gbkey=mRNA;gene=Dock8;product=dedicator of cytokinesis 8%2C transcript variant X2;transcript_id=XM_006527435.3;extra_copy_number=0
CM058259.1	Liftoff	exon	23211192	23211344	.	+	.	ID=exon-XM_006527435.3-36;Parent=rna-XM_006527435.3;Dbxref=GeneID:76088,GenBank:XM_006527435.3,MGI:MGI:1921396;gbkey=mRNA;gene=Dock8;product=dedicator of cytokinesis 8%2C transcript variant X2;transcript_id=XM_006527435.3;extra_copy_number=0
CM058259.1	Liftoff	exon	23212909	23213067	.	+	.	ID=exon-XM_006527435.3-37;Parent=rna-XM_006527435.3;Dbxref=GeneID:76088,GenBank:XM_006527435.3,MGI:MGI:1921396;gbkey=mRNA;gene=Dock8;product=dedicator of cytokinesis 8%2C transcript variant X2;transcript_id=XM_006527435.3;extra_copy_number=0
CM058259.1	Liftoff	exon	23214095	23214195	.	+	.	ID=exon-XM_006527435.3-38;Parent=rna-XM_006527435.3;Dbxref=GeneID:76088,GenBank:XM_006527435.3,MGI:MGI:1921396;gbkey=mRNA;gene=Dock8;product=dedicator of cytokinesis 8%2C transcript variant X2;transcript_id=XM_006527435.3;extra_copy_number=0
CM058259.1	Liftoff	exon	23215573	23215765	.	+	.	ID=exon-XM_006527435.3-39;Parent=rna-XM_006527435.3;Dbxref=GeneID:76088,GenBank:XM_006527435.3,MGI:MGI:1921396;gbkey=mRNA;gene=Dock8;product=dedicator of cytokinesis 8%2C transcript variant X2;transcript_id=XM_006527435.3;extra_copy_number=0
CM058259.1	Liftoff	exon	23220307	23220450	.	+	.	ID=exon-XM_006527435.3-40;Parent=rna-XM_006527435.3;Dbxref=GeneID:76088,GenBank:XM_006527435.3,MGI:MGI:1921396;gbkey=mRNA;gene=Dock8;product=dedicator of cytokinesis 8%2C transcript variant X2;transcript_id=XM_006527435.3;extra_copy_number=0
CM058259.1	Liftoff	exon	23221706	23221837	.	+	.	ID=exon-XM_006527435.3-41;Parent=rna-XM_006527435.3;Dbxref=GeneID:76088,GenBank:XM_006527435.3,MGI:MGI:1921396;gbkey=mRNA;gene=Dock8;product=dedicator of cytokinesis 8%2C transcript variant X2;transcript_id=XM_006527435.3;extra_copy_number=0
CM058259.1	Liftoff	exon	23222234	23222368	.	+	.	ID=exon-XM_006527435.3-42;Parent=rna-XM_006527435.3;Dbxref=GeneID:76088,GenBank:XM_006527435.3,MGI:MGI:1921396;gbkey=mRNA;gene=Dock8;product=dedicator of cytokinesis 8%2C transcript variant X2;transcript_id=XM_006527435.3;extra_copy_number=0
CM058259.1	Liftoff	exon	23223596	23223685	.	+	.	ID=exon-XM_006527435.3-43;Parent=rna-XM_006527435.3;Dbxref=GeneID:76088,GenBank:XM_006527435.3,MGI:MGI:1921396;gbkey=mRNA;gene=Dock8;product=dedicator of cytokinesis 8%2C transcript variant X2;transcript_id=XM_006527435.3;extra_copy_number=0
CM058259.1	Liftoff	exon	23227082	23227318	.	+	.	ID=exon-XM_006527435.3-44;Parent=rna-XM_006527435.3;Dbxref=GeneID:76088,GenBank:XM_006527435.3,MGI:MGI:1921396;gbkey=mRNA;gene=Dock8;product=dedicator of cytokinesis 8%2C transcript variant X2;transcript_id=XM_006527435.3;extra_copy_number=0
CM058259.1	Liftoff	exon	23230932	23231075	.	+	.	ID=exon-XM_006527435.3-45;Parent=rna-XM_006527435.3;Dbxref=GeneID:76088,GenBank:XM_006527435.3,MGI:MGI:1921396;gbkey=mRNA;gene=Dock8;product=dedicator of cytokinesis 8%2C transcript variant X2;transcript_id=XM_006527435.3;extra_copy_number=0
CM058259.1	Liftoff	exon	23232154	23232260	.	+	.	ID=exon-XM_006527435.3-46;Parent=rna-XM_006527435.3;Dbxref=GeneID:76088,GenBank:XM_006527435.3,MGI:MGI:1921396;gbkey=mRNA;gene=Dock8;product=dedicator of cytokinesis 8%2C transcript variant X2;transcript_id=XM_006527435.3;extra_copy_number=0
CM058259.1	Liftoff	exon	23239121	23239291	.	+	.	ID=exon-XM_006527435.3-47;Parent=rna-XM_006527435.3;Dbxref=GeneID:76088,GenBank:XM_006527435.3,MGI:MGI:1921396;gbkey=mRNA;gene=Dock8;product=dedicator of cytokinesis 8%2C transcript variant X2;transcript_id=XM_006527435.3;extra_copy_number=0
CM058259.1	Liftoff	exon	23239734	23241172	.	+	.	ID=exon-XM_006527435.3-48;Parent=rna-XM_006527435.3;Dbxref=GeneID:76088,GenBank:XM_006527435.3,MGI:MGI:1921396;gbkey=mRNA;gene=Dock8;product=dedicator of cytokinesis 8%2C transcript variant X2;transcript_id=XM_006527435.3;extra_copy_number=0
CM058259.1	Liftoff	CDS	23099747	23099874	.	+	.	ID=cds-XP_006527498.1;Parent=rna-XM_006527435.3;Dbxref=GeneID:76088,GenBank:XP_006527498.1,MGI:MGI:1921396;Name=XP_006527498.1;gbkey=CDS;gene=Dock8;product=dedicator of cytokinesis protein 8 isoform X1;protein_id=XP_006527498.1;extra_copy_number=0
CM058259.1	Liftoff	CDS	23103979	23104050	.	+	.	ID=cds-XP_006527498.1;Parent=rna-XM_006527435.3;Dbxref=GeneID:76088,GenBank:XP_006527498.1,MGI:MGI:1921396;Name=XP_006527498.1;gbkey=CDS;gene=Dock8;product=dedicator of cytokinesis protein 8 isoform X1;protein_id=XP_006527498.1;extra_copy_number=0
CM058259.1	Liftoff	CDS	23116675	23116798	.	+	.	ID=cds-XP_006527498.1;Parent=rna-XM_006527435.3;Dbxref=GeneID:76088,GenBank:XP_006527498.1,MGI:MGI:1921396;Name=XP_006527498.1;gbkey=CDS;gene=Dock8;product=dedicator of cytokinesis protein 8 isoform X1;protein_id=XP_006527498.1;extra_copy_number=0
CM058259.1	Liftoff	CDS	23118354	23118569	.	+	.	ID=cds-XP_006527498.1;Parent=rna-XM_006527435.3;Dbxref=GeneID:76088,GenBank:XP_006527498.1,MGI:MGI:1921396;Name=XP_006527498.1;gbkey=CDS;gene=Dock8;product=dedicator of cytokinesis protein 8 isoform X1;protein_id=XP_006527498.1;extra_copy_number=0
CM058259.1	Liftoff	CDS	23124907	23124992	.	+	.	ID=cds-XP_006527498.1;Parent=rna-XM_006527435.3;Dbxref=GeneID:76088,GenBank:XP_006527498.1,MGI:MGI:1921396;Name=XP_006527498.1;gbkey=CDS;gene=Dock8;product=dedicator of cytokinesis protein 8 isoform X1;protein_id=XP_006527498.1;extra_copy_number=0
CM058259.1	Liftoff	CDS	23126397	23126463	.	+	.	ID=cds-XP_006527498.1;Parent=rna-XM_006527435.3;Dbxref=GeneID:76088,GenBank:XP_006527498.1,MGI:MGI:1921396;Name=XP_006527498.1;gbkey=CDS;gene=Dock8;product=dedicator of cytokinesis protein 8 isoform X1;protein_id=XP_006527498.1;extra_copy_number=0
CM058259.1	Liftoff	CDS	23128618	23128767	.	+	.	ID=cds-XP_006527498.1;Parent=rna-XM_006527435.3;Dbxref=GeneID:76088,GenBank:XP_006527498.1,MGI:MGI:1921396;Name=XP_006527498.1;gbkey=CDS;gene=Dock8;product=dedicator of cytokinesis protein 8 isoform X1;protein_id=XP_006527498.1;extra_copy_number=0
CM058259.1	Liftoff	CDS	23133066	23133146	.	+	.	ID=cds-XP_006527498.1;Parent=rna-XM_006527435.3;Dbxref=GeneID:76088,GenBank:XP_006527498.1,MGI:MGI:1921396;Name=XP_006527498.1;gbkey=CDS;gene=Dock8;product=dedicator of cytokinesis protein 8 isoform X1;protein_id=XP_006527498.1;extra_copy_number=0
CM058259.1	Liftoff	CDS	23134213	23134372	.	+	.	ID=cds-XP_006527498.1;Parent=rna-XM_006527435.3;Dbxref=GeneID:76088,GenBank:XP_006527498.1,MGI:MGI:1921396;Name=XP_006527498.1;gbkey=CDS;gene=Dock8;product=dedicator of cytokinesis protein 8 isoform X1;protein_id=XP_006527498.1;extra_copy_number=0
CM058259.1	Liftoff	CDS	23136139	23136275	.	+	.	ID=cds-XP_006527498.1;Parent=rna-XM_006527435.3;Dbxref=GeneID:76088,GenBank:XP_006527498.1,MGI:MGI:1921396;Name=XP_006527498.1;gbkey=CDS;gene=Dock8;product=dedicator of cytokinesis protein 8 isoform X1;protein_id=XP_006527498.1;extra_copy_number=0
CM058259.1	Liftoff	CDS	23138320	23138413	.	+	.	ID=cds-XP_006527498.1;Parent=rna-XM_006527435.3;Dbxref=GeneID:76088,GenBank:XP_006527498.1,MGI:MGI:1921396;Name=XP_006527498.1;gbkey=CDS;gene=Dock8;product=dedicator of cytokinesis protein 8 isoform X1;protein_id=XP_006527498.1;extra_copy_number=0
CM058259.1	Liftoff	CDS	23139579	23139741	.	+	.	ID=cds-XP_006527498.1;Parent=rna-XM_006527435.3;Dbxref=GeneID:76088,GenBank:XP_006527498.1,MGI:MGI:1921396;Name=XP_006527498.1;gbkey=CDS;gene=Dock8;product=dedicator of cytokinesis protein 8 isoform X1;protein_id=XP_006527498.1;extra_copy_number=0
CM058259.1	Liftoff	CDS	23158141	23158258	.	+	.	ID=cds-XP_006527498.1;Parent=rna-XM_006527435.3;Dbxref=GeneID:76088,GenBank:XP_006527498.1,MGI:MGI:1921396;Name=XP_006527498.1;gbkey=CDS;gene=Dock8;product=dedicator of cytokinesis protein 8 isoform X1;protein_id=XP_006527498.1;extra_copy_number=0
CM058259.1	Liftoff	CDS	23159843	23159913	.	+	.	ID=cds-XP_006527498.1;Parent=rna-XM_006527435.3;Dbxref=GeneID:76088,GenBank:XP_006527498.1,MGI:MGI:1921396;Name=XP_006527498.1;gbkey=CDS;gene=Dock8;product=dedicator of cytokinesis protein 8 isoform X1;protein_id=XP_006527498.1;extra_copy_number=0
CM058259.1	Liftoff	CDS	23161115	23161253	.	+	.	ID=cds-XP_006527498.1;Parent=rna-XM_006527435.3;Dbxref=GeneID:76088,GenBank:XP_006527498.1,MGI:MGI:1921396;Name=XP_006527498.1;gbkey=CDS;gene=Dock8;product=dedicator of cytokinesis protein 8 isoform X1;protein_id=XP_006527498.1;extra_copy_number=0
CM058259.1	Liftoff	CDS	23161869	23161970	.	+	.	ID=cds-XP_006527498.1;Parent=rna-XM_006527435.3;Dbxref=GeneID:76088,GenBank:XP_006527498.1,MGI:MGI:1921396;Name=XP_006527498.1;gbkey=CDS;gene=Dock8;product=dedicator of cytokinesis protein 8 isoform X1;protein_id=XP_006527498.1;extra_copy_number=0
CM058259.1	Liftoff	CDS	23165797	23165892	.	+	.	ID=cds-XP_006527498.1;Parent=rna-XM_006527435.3;Dbxref=GeneID:76088,GenBank:XP_006527498.1,MGI:MGI:1921396;Name=XP_006527498.1;gbkey=CDS;gene=Dock8;product=dedicator of cytokinesis protein 8 isoform X1;protein_id=XP_006527498.1;extra_copy_number=0
CM058259.1	Liftoff	CDS	23166205	23166439	.	+	.	ID=cds-XP_006527498.1;Parent=rna-XM_006527435.3;Dbxref=GeneID:76088,GenBank:XP_006527498.1,MGI:MGI:1921396;Name=XP_006527498.1;gbkey=CDS;gene=Dock8;product=dedicator of cytokinesis protein 8 isoform X1;protein_id=XP_006527498.1;extra_copy_number=0
CM058259.1	Liftoff	CDS	23169082	23169246	.	+	.	ID=cds-XP_006527498.1;Parent=rna-XM_006527435.3;Dbxref=GeneID:76088,GenBank:XP_006527498.1,MGI:MGI:1921396;Name=XP_006527498.1;gbkey=CDS;gene=Dock8;product=dedicator of cytokinesis protein 8 isoform X1;protein_id=XP_006527498.1;extra_copy_number=0
CM058259.1	Liftoff	CDS	23170795	23170967	.	+	.	ID=cds-XP_006527498.1;Parent=rna-XM_006527435.3;Dbxref=GeneID:76088,GenBank:XP_006527498.1,MGI:MGI:1921396;Name=XP_006527498.1;gbkey=CDS;gene=Dock8;product=dedicator of cytokinesis protein 8 isoform X1;protein_id=XP_006527498.1;extra_copy_number=0
CM058259.1	Liftoff	CDS	23176048	23176143	.	+	.	ID=cds-XP_006527498.1;Parent=rna-XM_006527435.3;Dbxref=GeneID:76088,GenBank:XP_006527498.1,MGI:MGI:1921396;Name=XP_006527498.1;gbkey=CDS;gene=Dock8;product=dedicator of cytokinesis protein 8 isoform X1;protein_id=XP_006527498.1;extra_copy_number=0
CM058259.1	Liftoff	CDS	23178800	23178895	.	+	.	ID=cds-XP_006527498.1;Parent=rna-XM_006527435.3;Dbxref=GeneID:76088,GenBank:XP_006527498.1,MGI:MGI:1921396;Name=XP_006527498.1;gbkey=CDS;gene=Dock8;product=dedicator of cytokinesis protein 8 isoform X1;protein_id=XP_006527498.1;extra_copy_number=0
CM058259.1	Liftoff	CDS	23186026	23186175	.	+	.	ID=cds-XP_006527498.1;Parent=rna-XM_006527435.3;Dbxref=GeneID:76088,GenBank:XP_006527498.1,MGI:MGI:1921396;Name=XP_006527498.1;gbkey=CDS;gene=Dock8;product=dedicator of cytokinesis protein 8 isoform X1;protein_id=XP_006527498.1;extra_copy_number=0
CM058259.1	Liftoff	CDS	23188514	23188627	.	+	.	ID=cds-XP_006527498.1;Parent=rna-XM_006527435.3;Dbxref=GeneID:76088,GenBank:XP_006527498.1,MGI:MGI:1921396;Name=XP_006527498.1;gbkey=CDS;gene=Dock8;product=dedicator of cytokinesis protein 8 isoform X1;protein_id=XP_006527498.1;extra_copy_number=0
CM058259.1	Liftoff	CDS	23192878	23193033	.	+	.	ID=cds-XP_006527498.1;Parent=rna-XM_006527435.3;Dbxref=GeneID:76088,GenBank:XP_006527498.1,MGI:MGI:1921396;Name=XP_006527498.1;gbkey=CDS;gene=Dock8;product=dedicator of cytokinesis protein 8 isoform X1;protein_id=XP_006527498.1;extra_copy_number=0
CM058259.1	Liftoff	CDS	23194617	23194756	.	+	.	ID=cds-XP_006527498.1;Parent=rna-XM_006527435.3;Dbxref=GeneID:76088,GenBank:XP_006527498.1,MGI:MGI:1921396;Name=XP_006527498.1;gbkey=CDS;gene=Dock8;product=dedicator of cytokinesis protein 8 isoform X1;protein_id=XP_006527498.1;extra_copy_number=0
CM058259.1	Liftoff	CDS	23197086	23197255	.	+	.	ID=cds-XP_006527498.1;Parent=rna-XM_006527435.3;Dbxref=GeneID:76088,GenBank:XP_006527498.1,MGI:MGI:1921396;Name=XP_006527498.1;gbkey=CDS;gene=Dock8;product=dedicator of cytokinesis protein 8 isoform X1;protein_id=XP_006527498.1;extra_copy_number=0
CM058259.1	Liftoff	CDS	23199749	23199888	.	+	.	ID=cds-XP_006527498.1;Parent=rna-XM_006527435.3;Dbxref=GeneID:76088,GenBank:XP_006527498.1,MGI:MGI:1921396;Name=XP_006527498.1;gbkey=CDS;gene=Dock8;product=dedicator of cytokinesis protein 8 isoform X1;protein_id=XP_006527498.1;extra_copy_number=0
CM058259.1	Liftoff	CDS	23201674	23201856	.	+	.	ID=cds-XP_006527498.1;Parent=rna-XM_006527435.3;Dbxref=GeneID:76088,GenBank:XP_006527498.1,MGI:MGI:1921396;Name=XP_006527498.1;gbkey=CDS;gene=Dock8;product=dedicator of cytokinesis protein 8 isoform X1;protein_id=XP_006527498.1;extra_copy_number=0
CM058259.1	Liftoff	CDS	23202181	23202310	.	+	.	ID=cds-XP_006527498.1;Parent=rna-XM_006527435.3;Dbxref=GeneID:76088,GenBank:XP_006527498.1,MGI:MGI:1921396;Name=XP_006527498.1;gbkey=CDS;gene=Dock8;product=dedicator of cytokinesis protein 8 isoform X1;protein_id=XP_006527498.1;extra_copy_number=0
CM058259.1	Liftoff	CDS	23203054	23203141	.	+	.	ID=cds-XP_006527498.1;Parent=rna-XM_006527435.3;Dbxref=GeneID:76088,GenBank:XP_006527498.1,MGI:MGI:1921396;Name=XP_006527498.1;gbkey=CDS;gene=Dock8;product=dedicator of cytokinesis protein 8 isoform X1;protein_id=XP_006527498.1;extra_copy_number=0
CM058259.1	Liftoff	CDS	23208138	23208234	.	+	.	ID=cds-XP_006527498.1;Parent=rna-XM_006527435.3;Dbxref=GeneID:76088,GenBank:XP_006527498.1,MGI:MGI:1921396;Name=XP_006527498.1;gbkey=CDS;gene=Dock8;product=dedicator of cytokinesis protein 8 isoform X1;protein_id=XP_006527498.1;extra_copy_number=0
CM058259.1	Liftoff	CDS	23210236	23210370	.	+	.	ID=cds-XP_006527498.1;Parent=rna-XM_006527435.3;Dbxref=GeneID:76088,GenBank:XP_006527498.1,MGI:MGI:1921396;Name=XP_006527498.1;gbkey=CDS;gene=Dock8;product=dedicator of cytokinesis protein 8 isoform X1;protein_id=XP_006527498.1;extra_copy_number=0
CM058259.1	Liftoff	CDS	23211192	23211344	.	+	.	ID=cds-XP_006527498.1;Parent=rna-XM_006527435.3;Dbxref=GeneID:76088,GenBank:XP_006527498.1,MGI:MGI:1921396;Name=XP_006527498.1;gbkey=CDS;gene=Dock8;product=dedicator of cytokinesis protein 8 isoform X1;protein_id=XP_006527498.1;extra_copy_number=0
CM058259.1	Liftoff	CDS	23212909	23213067	.	+	.	ID=cds-XP_006527498.1;Parent=rna-XM_006527435.3;Dbxref=GeneID:76088,GenBank:XP_006527498.1,MGI:MGI:1921396;Name=XP_006527498.1;gbkey=CDS;gene=Dock8;product=dedicator of cytokinesis protein 8 isoform X1;protein_id=XP_006527498.1;extra_copy_number=0
CM058259.1	Liftoff	CDS	23214095	23214195	.	+	.	ID=cds-XP_006527498.1;Parent=rna-XM_006527435.3;Dbxref=GeneID:76088,GenBank:XP_006527498.1,MGI:MGI:1921396;Name=XP_006527498.1;gbkey=CDS;gene=Dock8;product=dedicator of cytokinesis protein 8 isoform X1;protein_id=XP_006527498.1;extra_copy_number=0
CM058259.1	Liftoff	CDS	23215573	23215765	.	+	.	ID=cds-XP_006527498.1;Parent=rna-XM_006527435.3;Dbxref=GeneID:76088,GenBank:XP_006527498.1,MGI:MGI:1921396;Name=XP_006527498.1;gbkey=CDS;gene=Dock8;product=dedicator of cytokinesis protein 8 isoform X1;protein_id=XP_006527498.1;extra_copy_number=0
CM058259.1	Liftoff	CDS	23220307	23220450	.	+	.	ID=cds-XP_006527498.1;Parent=rna-XM_006527435.3;Dbxref=GeneID:76088,GenBank:XP_006527498.1,MGI:MGI:1921396;Name=XP_006527498.1;gbkey=CDS;gene=Dock8;product=dedicator of cytokinesis protein 8 isoform X1;protein_id=XP_006527498.1;extra_copy_number=0
CM058259.1	Liftoff	CDS	23221706	23221837	.	+	.	ID=cds-XP_006527498.1;Parent=rna-XM_006527435.3;Dbxref=GeneID:76088,GenBank:XP_006527498.1,MGI:MGI:1921396;Name=XP_006527498.1;gbkey=CDS;gene=Dock8;product=dedicator of cytokinesis protein 8 isoform X1;protein_id=XP_006527498.1;extra_copy_number=0
CM058259.1	Liftoff	CDS	23222234	23222368	.	+	.	ID=cds-XP_006527498.1;Parent=rna-XM_006527435.3;Dbxref=GeneID:76088,GenBank:XP_006527498.1,MGI:MGI:1921396;Name=XP_006527498.1;gbkey=CDS;gene=Dock8;product=dedicator of cytokinesis protein 8 isoform X1;protein_id=XP_006527498.1;extra_copy_number=0
CM058259.1	Liftoff	CDS	23223596	23223685	.	+	.	ID=cds-XP_006527498.1;Parent=rna-XM_006527435.3;Dbxref=GeneID:76088,GenBank:XP_006527498.1,MGI:MGI:1921396;Name=XP_006527498.1;gbkey=CDS;gene=Dock8;product=dedicator of cytokinesis protein 8 isoform X1;protein_id=XP_006527498.1;extra_copy_number=0
CM058259.1	Liftoff	CDS	23227082	23227318	.	+	.	ID=cds-XP_006527498.1;Parent=rna-XM_006527435.3;Dbxref=GeneID:76088,GenBank:XP_006527498.1,MGI:MGI:1921396;Name=XP_006527498.1;gbkey=CDS;gene=Dock8;product=dedicator of cytokinesis protein 8 isoform X1;protein_id=XP_006527498.1;extra_copy_number=0
CM058259.1	Liftoff	CDS	23230932	23231075	.	+	.	ID=cds-XP_006527498.1;Parent=rna-XM_006527435.3;Dbxref=GeneID:76088,GenBank:XP_006527498.1,MGI:MGI:1921396;Name=XP_006527498.1;gbkey=CDS;gene=Dock8;product=dedicator of cytokinesis protein 8 isoform X1;protein_id=XP_006527498.1;extra_copy_number=0
CM058259.1	Liftoff	CDS	23232154	23232260	.	+	.	ID=cds-XP_006527498.1;Parent=rna-XM_006527435.3;Dbxref=GeneID:76088,GenBank:XP_006527498.1,MGI:MGI:1921396;Name=XP_006527498.1;gbkey=CDS;gene=Dock8;product=dedicator of cytokinesis protein 8 isoform X1;protein_id=XP_006527498.1;extra_copy_number=0
CM058259.1	Liftoff	CDS	23239121	23239291	.	+	.	ID=cds-XP_006527498.1;Parent=rna-XM_006527435.3;Dbxref=GeneID:76088,GenBank:XP_006527498.1,MGI:MGI:1921396;Name=XP_006527498.1;gbkey=CDS;gene=Dock8;product=dedicator of cytokinesis protein 8 isoform X1;protein_id=XP_006527498.1;extra_copy_number=0
CM058259.1	Liftoff	CDS	23239734	23239794	.	+	.	ID=cds-XP_006527498.1;Parent=rna-XM_006527435.3;Dbxref=GeneID:76088,GenBank:XP_006527498.1,MGI:MGI:1921396;Name=XP_006527498.1;gbkey=CDS;gene=Dock8;product=dedicator of cytokinesis protein 8 isoform X1;protein_id=XP_006527498.1;extra_copy_number=0
CM058259.1	Liftoff	transcript	23037957	23193033	.	+	.	ID=rna-XR_004940182.1;Parent=gene-Dock8;Dbxref=GeneID:76088,GenBank:XR_004940182.1,MGI:MGI:1921396;Name=XR_004940182.1;gbkey=misc_RNA;gene=Dock8;model_evidence=Supporting evidence includes similarity to: 2 mRNAs%2C 9 ESTs%2C 4 Proteins%2C 3 long SRA reads%2C and 100%25 coverage of the annotated genomic feature by RNAseq alignments%2C including 9 samples with support for all annotated introns;product=dedicator of cytokinesis 8%2C transcript variant X4;transcript_id=XR_004940182.1;extra_copy_number=0
CM058259.1	Liftoff	exon	23037957	23038269	.	+	.	ID=exon-XR_004940182.1-1;Parent=rna-XR_004940182.1;Dbxref=GeneID:76088,GenBank:XR_004940182.1,MGI:MGI:1921396;gbkey=misc_RNA;gene=Dock8;product=dedicator of cytokinesis 8%2C transcript variant X4;transcript_id=XR_004940182.1;extra_copy_number=0
CM058259.1	Liftoff	exon	23090076	23090178	.	+	.	ID=exon-XR_004940182.1-2;Parent=rna-XR_004940182.1;Dbxref=GeneID:76088,GenBank:XR_004940182.1,MGI:MGI:1921396;gbkey=misc_RNA;gene=Dock8;product=dedicator of cytokinesis 8%2C transcript variant X4;transcript_id=XR_004940182.1;extra_copy_number=0
CM058259.1	Liftoff	exon	23099699	23099874	.	+	.	ID=exon-XR_004940182.1-3;Parent=rna-XR_004940182.1;Dbxref=GeneID:76088,GenBank:XR_004940182.1,MGI:MGI:1921396;gbkey=misc_RNA;gene=Dock8;product=dedicator of cytokinesis 8%2C transcript variant X4;transcript_id=XR_004940182.1;extra_copy_number=0
CM058259.1	Liftoff	exon	23103979	23104050	.	+	.	ID=exon-XR_004940182.1-4;Parent=rna-XR_004940182.1;Dbxref=GeneID:76088,GenBank:XR_004940182.1,MGI:MGI:1921396;gbkey=misc_RNA;gene=Dock8;product=dedicator of cytokinesis 8%2C transcript variant X4;transcript_id=XR_004940182.1;extra_copy_number=0
CM058259.1	Liftoff	exon	23116675	23116798	.	+	.	ID=exon-XR_004940182.1-5;Parent=rna-XR_004940182.1;Dbxref=GeneID:76088,GenBank:XR_004940182.1,MGI:MGI:1921396;gbkey=misc_RNA;gene=Dock8;product=dedicator of cytokinesis 8%2C transcript variant X4;transcript_id=XR_004940182.1;extra_copy_number=0
CM058259.1	Liftoff	exon	23118354	23118569	.	+	.	ID=exon-XR_004940182.1-6;Parent=rna-XR_004940182.1;Dbxref=GeneID:76088,GenBank:XR_004940182.1,MGI:MGI:1921396;gbkey=misc_RNA;gene=Dock8;product=dedicator of cytokinesis 8%2C transcript variant X4;transcript_id=XR_004940182.1;extra_copy_number=0
CM058259.1	Liftoff	exon	23124907	23124992	.	+	.	ID=exon-XR_004940182.1-7;Parent=rna-XR_004940182.1;Dbxref=GeneID:76088,GenBank:XR_004940182.1,MGI:MGI:1921396;gbkey=misc_RNA;gene=Dock8;product=dedicator of cytokinesis 8%2C transcript variant X4;transcript_id=XR_004940182.1;extra_copy_number=0
CM058259.1	Liftoff	exon	23126397	23126463	.	+	.	ID=exon-XR_004940182.1-8;Parent=rna-XR_004940182.1;Dbxref=GeneID:76088,GenBank:XR_004940182.1,MGI:MGI:1921396;gbkey=misc_RNA;gene=Dock8;product=dedicator of cytokinesis 8%2C transcript variant X4;transcript_id=XR_004940182.1;extra_copy_number=0
CM058259.1	Liftoff	exon	23128618	23128767	.	+	.	ID=exon-XR_004940182.1-9;Parent=rna-XR_004940182.1;Dbxref=GeneID:76088,GenBank:XR_004940182.1,MGI:MGI:1921396;gbkey=misc_RNA;gene=Dock8;product=dedicator of cytokinesis 8%2C transcript variant X4;transcript_id=XR_004940182.1;extra_copy_number=0
CM058259.1	Liftoff	exon	23133066	23133146	.	+	.	ID=exon-XR_004940182.1-10;Parent=rna-XR_004940182.1;Dbxref=GeneID:76088,GenBank:XR_004940182.1,MGI:MGI:1921396;gbkey=misc_RNA;gene=Dock8;product=dedicator of cytokinesis 8%2C transcript variant X4;transcript_id=XR_004940182.1;extra_copy_number=0
CM058259.1	Liftoff	exon	23134213	23134372	.	+	.	ID=exon-XR_004940182.1-11;Parent=rna-XR_004940182.1;Dbxref=GeneID:76088,GenBank:XR_004940182.1,MGI:MGI:1921396;gbkey=misc_RNA;gene=Dock8;product=dedicator of cytokinesis 8%2C transcript variant X4;transcript_id=XR_004940182.1;extra_copy_number=0
CM058259.1	Liftoff	exon	23136139	23136275	.	+	.	ID=exon-XR_004940182.1-12;Parent=rna-XR_004940182.1;Dbxref=GeneID:76088,GenBank:XR_004940182.1,MGI:MGI:1921396;gbkey=misc_RNA;gene=Dock8;product=dedicator of cytokinesis 8%2C transcript variant X4;transcript_id=XR_004940182.1;extra_copy_number=0
CM058259.1	Liftoff	exon	23138320	23138413	.	+	.	ID=exon-XR_004940182.1-13;Parent=rna-XR_004940182.1;Dbxref=GeneID:76088,GenBank:XR_004940182.1,MGI:MGI:1921396;gbkey=misc_RNA;gene=Dock8;product=dedicator of cytokinesis 8%2C transcript variant X4;transcript_id=XR_004940182.1;extra_copy_number=0
CM058259.1	Liftoff	exon	23139579	23139741	.	+	.	ID=exon-XR_004940182.1-14;Parent=rna-XR_004940182.1;Dbxref=GeneID:76088,GenBank:XR_004940182.1,MGI:MGI:1921396;gbkey=misc_RNA;gene=Dock8;product=dedicator of cytokinesis 8%2C transcript variant X4;transcript_id=XR_004940182.1;extra_copy_number=0
CM058259.1	Liftoff	exon	23158141	23158258	.	+	.	ID=exon-XR_004940182.1-15;Parent=rna-XR_004940182.1;Dbxref=GeneID:76088,GenBank:XR_004940182.1,MGI:MGI:1921396;gbkey=misc_RNA;gene=Dock8;product=dedicator of cytokinesis 8%2C transcript variant X4;transcript_id=XR_004940182.1;extra_copy_number=0
CM058259.1	Liftoff	exon	23159843	23159913	.	+	.	ID=exon-XR_004940182.1-16;Parent=rna-XR_004940182.1;Dbxref=GeneID:76088,GenBank:XR_004940182.1,MGI:MGI:1921396;gbkey=misc_RNA;gene=Dock8;product=dedicator of cytokinesis 8%2C transcript variant X4;transcript_id=XR_004940182.1;extra_copy_number=0
CM058259.1	Liftoff	exon	23161115	23161253	.	+	.	ID=exon-XR_004940182.1-17;Parent=rna-XR_004940182.1;Dbxref=GeneID:76088,GenBank:XR_004940182.1,MGI:MGI:1921396;gbkey=misc_RNA;gene=Dock8;product=dedicator of cytokinesis 8%2C transcript variant X4;transcript_id=XR_004940182.1;extra_copy_number=0
CM058259.1	Liftoff	exon	23161869	23161970	.	+	.	ID=exon-XR_004940182.1-18;Parent=rna-XR_004940182.1;Dbxref=GeneID:76088,GenBank:XR_004940182.1,MGI:MGI:1921396;gbkey=misc_RNA;gene=Dock8;product=dedicator of cytokinesis 8%2C transcript variant X4;transcript_id=XR_004940182.1;extra_copy_number=0
CM058259.1	Liftoff	exon	23165797	23165892	.	+	.	ID=exon-XR_004940182.1-19;Parent=rna-XR_004940182.1;Dbxref=GeneID:76088,GenBank:XR_004940182.1,MGI:MGI:1921396;gbkey=misc_RNA;gene=Dock8;product=dedicator of cytokinesis 8%2C transcript variant X4;transcript_id=XR_004940182.1;extra_copy_number=0
CM058259.1	Liftoff	exon	23166205	23166439	.	+	.	ID=exon-XR_004940182.1-20;Parent=rna-XR_004940182.1;Dbxref=GeneID:76088,GenBank:XR_004940182.1,MGI:MGI:1921396;gbkey=misc_RNA;gene=Dock8;product=dedicator of cytokinesis 8%2C transcript variant X4;transcript_id=XR_004940182.1;extra_copy_number=0
CM058259.1	Liftoff	exon	23169082	23169246	.	+	.	ID=exon-XR_004940182.1-21;Parent=rna-XR_004940182.1;Dbxref=GeneID:76088,GenBank:XR_004940182.1,MGI:MGI:1921396;gbkey=misc_RNA;gene=Dock8;product=dedicator of cytokinesis 8%2C transcript variant X4;transcript_id=XR_004940182.1;extra_copy_number=0
CM058259.1	Liftoff	exon	23170795	23170967	.	+	.	ID=exon-XR_004940182.1-22;Parent=rna-XR_004940182.1;Dbxref=GeneID:76088,GenBank:XR_004940182.1,MGI:MGI:1921396;gbkey=misc_RNA;gene=Dock8;product=dedicator of cytokinesis 8%2C transcript variant X4;transcript_id=XR_004940182.1;extra_copy_number=0
CM058259.1	Liftoff	exon	23176048	23176143	.	+	.	ID=exon-XR_004940182.1-23;Parent=rna-XR_004940182.1;Dbxref=GeneID:76088,GenBank:XR_004940182.1,MGI:MGI:1921396;gbkey=misc_RNA;gene=Dock8;product=dedicator of cytokinesis 8%2C transcript variant X4;transcript_id=XR_004940182.1;extra_copy_number=0
CM058259.1	Liftoff	exon	23178800	23178895	.	+	.	ID=exon-XR_004940182.1-24;Parent=rna-XR_004940182.1;Dbxref=GeneID:76088,GenBank:XR_004940182.1,MGI:MGI:1921396;gbkey=misc_RNA;gene=Dock8;product=dedicator of cytokinesis 8%2C transcript variant X4;transcript_id=XR_004940182.1;extra_copy_number=0
CM058259.1	Liftoff	exon	23186026	23186175	.	+	.	ID=exon-XR_004940182.1-25;Parent=rna-XR_004940182.1;Dbxref=GeneID:76088,GenBank:XR_004940182.1,MGI:MGI:1921396;gbkey=misc_RNA;gene=Dock8;product=dedicator of cytokinesis 8%2C transcript variant X4;transcript_id=XR_004940182.1;extra_copy_number=0
CM058259.1	Liftoff	exon	23188459	23188627	.	+	.	ID=exon-XR_004940182.1-26;Parent=rna-XR_004940182.1;Dbxref=GeneID:76088,GenBank:XR_004940182.1,MGI:MGI:1921396;gbkey=misc_RNA;gene=Dock8;product=dedicator of cytokinesis 8%2C transcript variant X4;transcript_id=XR_004940182.1;extra_copy_number=0
CM058259.1	Liftoff	exon	23192878	23193033	.	+	.	ID=exon-XR_004940182.1-27;Parent=rna-XR_004940182.1;Dbxref=GeneID:76088,GenBank:XR_004940182.1,MGI:MGI:1921396;gbkey=misc_RNA;gene=Dock8;product=dedicator of cytokinesis 8%2C transcript variant X4;transcript_id=XR_004940182.1;extra_copy_number=0
CM058259.1	Liftoff	transcript	23037957	23188806	.	+	.	ID=rna-XR_004940183.1;Parent=gene-Dock8;Dbxref=GeneID:76088,GenBank:XR_004940183.1,MGI:MGI:1921396;Name=XR_004940183.1;gbkey=misc_RNA;gene=Dock8;model_evidence=Supporting evidence includes similarity to: 2 mRNAs%2C 8 ESTs%2C 4 Proteins%2C 3 long SRA reads%2C and 100%25 coverage of the annotated genomic feature by RNAseq alignments%2C including 5 samples with support for all annotated introns;product=dedicator of cytokinesis 8%2C transcript variant X5;transcript_id=XR_004940183.1;extra_copy_number=0
CM058259.1	Liftoff	exon	23037957	23038269	.	+	.	ID=exon-XR_004940183.1-1;Parent=rna-XR_004940183.1;Dbxref=GeneID:76088,GenBank:XR_004940183.1,MGI:MGI:1921396;gbkey=misc_RNA;gene=Dock8;product=dedicator of cytokinesis 8%2C transcript variant X5;transcript_id=XR_004940183.1;extra_copy_number=0
CM058259.1	Liftoff	exon	23090076	23090178	.	+	.	ID=exon-XR_004940183.1-2;Parent=rna-XR_004940183.1;Dbxref=GeneID:76088,GenBank:XR_004940183.1,MGI:MGI:1921396;gbkey=misc_RNA;gene=Dock8;product=dedicator of cytokinesis 8%2C transcript variant X5;transcript_id=XR_004940183.1;extra_copy_number=0
CM058259.1	Liftoff	exon	23099699	23099874	.	+	.	ID=exon-XR_004940183.1-3;Parent=rna-XR_004940183.1;Dbxref=GeneID:76088,GenBank:XR_004940183.1,MGI:MGI:1921396;gbkey=misc_RNA;gene=Dock8;product=dedicator of cytokinesis 8%2C transcript variant X5;transcript_id=XR_004940183.1;extra_copy_number=0
CM058259.1	Liftoff	exon	23103979	23104050	.	+	.	ID=exon-XR_004940183.1-4;Parent=rna-XR_004940183.1;Dbxref=GeneID:76088,GenBank:XR_004940183.1,MGI:MGI:1921396;gbkey=misc_RNA;gene=Dock8;product=dedicator of cytokinesis 8%2C transcript variant X5;transcript_id=XR_004940183.1;extra_copy_number=0
CM058259.1	Liftoff	exon	23116675	23116798	.	+	.	ID=exon-XR_004940183.1-5;Parent=rna-XR_004940183.1;Dbxref=GeneID:76088,GenBank:XR_004940183.1,MGI:MGI:1921396;gbkey=misc_RNA;gene=Dock8;product=dedicator of cytokinesis 8%2C transcript variant X5;transcript_id=XR_004940183.1;extra_copy_number=0
CM058259.1	Liftoff	exon	23118354	23118569	.	+	.	ID=exon-XR_004940183.1-6;Parent=rna-XR_004940183.1;Dbxref=GeneID:76088,GenBank:XR_004940183.1,MGI:MGI:1921396;gbkey=misc_RNA;gene=Dock8;product=dedicator of cytokinesis 8%2C transcript variant X5;transcript_id=XR_004940183.1;extra_copy_number=0
CM058259.1	Liftoff	exon	23124907	23124992	.	+	.	ID=exon-XR_004940183.1-7;Parent=rna-XR_004940183.1;Dbxref=GeneID:76088,GenBank:XR_004940183.1,MGI:MGI:1921396;gbkey=misc_RNA;gene=Dock8;product=dedicator of cytokinesis 8%2C transcript variant X5;transcript_id=XR_004940183.1;extra_copy_number=0
CM058259.1	Liftoff	exon	23126397	23126463	.	+	.	ID=exon-XR_004940183.1-8;Parent=rna-XR_004940183.1;Dbxref=GeneID:76088,GenBank:XR_004940183.1,MGI:MGI:1921396;gbkey=misc_RNA;gene=Dock8;product=dedicator of cytokinesis 8%2C transcript variant X5;transcript_id=XR_004940183.1;extra_copy_number=0
CM058259.1	Liftoff	exon	23128618	23128767	.	+	.	ID=exon-XR_004940183.1-9;Parent=rna-XR_004940183.1;Dbxref=GeneID:76088,GenBank:XR_004940183.1,MGI:MGI:1921396;gbkey=misc_RNA;gene=Dock8;product=dedicator of cytokinesis 8%2C transcript variant X5;transcript_id=XR_004940183.1;extra_copy_number=0
CM058259.1	Liftoff	exon	23133066	23133146	.	+	.	ID=exon-XR_004940183.1-10;Parent=rna-XR_004940183.1;Dbxref=GeneID:76088,GenBank:XR_004940183.1,MGI:MGI:1921396;gbkey=misc_RNA;gene=Dock8;product=dedicator of cytokinesis 8%2C transcript variant X5;transcript_id=XR_004940183.1;extra_copy_number=0
CM058259.1	Liftoff	exon	23134213	23134372	.	+	.	ID=exon-XR_004940183.1-11;Parent=rna-XR_004940183.1;Dbxref=GeneID:76088,GenBank:XR_004940183.1,MGI:MGI:1921396;gbkey=misc_RNA;gene=Dock8;product=dedicator of cytokinesis 8%2C transcript variant X5;transcript_id=XR_004940183.1;extra_copy_number=0
CM058259.1	Liftoff	exon	23136139	23136275	.	+	.	ID=exon-XR_004940183.1-12;Parent=rna-XR_004940183.1;Dbxref=GeneID:76088,GenBank:XR_004940183.1,MGI:MGI:1921396;gbkey=misc_RNA;gene=Dock8;product=dedicator of cytokinesis 8%2C transcript variant X5;transcript_id=XR_004940183.1;extra_copy_number=0
CM058259.1	Liftoff	exon	23138320	23138413	.	+	.	ID=exon-XR_004940183.1-13;Parent=rna-XR_004940183.1;Dbxref=GeneID:76088,GenBank:XR_004940183.1,MGI:MGI:1921396;gbkey=misc_RNA;gene=Dock8;product=dedicator of cytokinesis 8%2C transcript variant X5;transcript_id=XR_004940183.1;extra_copy_number=0
CM058259.1	Liftoff	exon	23139579	23139741	.	+	.	ID=exon-XR_004940183.1-14;Parent=rna-XR_004940183.1;Dbxref=GeneID:76088,GenBank:XR_004940183.1,MGI:MGI:1921396;gbkey=misc_RNA;gene=Dock8;product=dedicator of cytokinesis 8%2C transcript variant X5;transcript_id=XR_004940183.1;extra_copy_number=0
CM058259.1	Liftoff	exon	23158141	23158258	.	+	.	ID=exon-XR_004940183.1-15;Parent=rna-XR_004940183.1;Dbxref=GeneID:76088,GenBank:XR_004940183.1,MGI:MGI:1921396;gbkey=misc_RNA;gene=Dock8;product=dedicator of cytokinesis 8%2C transcript variant X5;transcript_id=XR_004940183.1;extra_copy_number=0
CM058259.1	Liftoff	exon	23159843	23159913	.	+	.	ID=exon-XR_004940183.1-16;Parent=rna-XR_004940183.1;Dbxref=GeneID:76088,GenBank:XR_004940183.1,MGI:MGI:1921396;gbkey=misc_RNA;gene=Dock8;product=dedicator of cytokinesis 8%2C transcript variant X5;transcript_id=XR_004940183.1;extra_copy_number=0
CM058259.1	Liftoff	exon	23161115	23161253	.	+	.	ID=exon-XR_004940183.1-17;Parent=rna-XR_004940183.1;Dbxref=GeneID:76088,GenBank:XR_004940183.1,MGI:MGI:1921396;gbkey=misc_RNA;gene=Dock8;product=dedicator of cytokinesis 8%2C transcript variant X5;transcript_id=XR_004940183.1;extra_copy_number=0
CM058259.1	Liftoff	exon	23161869	23161970	.	+	.	ID=exon-XR_004940183.1-18;Parent=rna-XR_004940183.1;Dbxref=GeneID:76088,GenBank:XR_004940183.1,MGI:MGI:1921396;gbkey=misc_RNA;gene=Dock8;product=dedicator of cytokinesis 8%2C transcript variant X5;transcript_id=XR_004940183.1;extra_copy_number=0
CM058259.1	Liftoff	exon	23165797	23165892	.	+	.	ID=exon-XR_004940183.1-19;Parent=rna-XR_004940183.1;Dbxref=GeneID:76088,GenBank:XR_004940183.1,MGI:MGI:1921396;gbkey=misc_RNA;gene=Dock8;product=dedicator of cytokinesis 8%2C transcript variant X5;transcript_id=XR_004940183.1;extra_copy_number=0
CM058259.1	Liftoff	exon	23166205	23166439	.	+	.	ID=exon-XR_004940183.1-20;Parent=rna-XR_004940183.1;Dbxref=GeneID:76088,GenBank:XR_004940183.1,MGI:MGI:1921396;gbkey=misc_RNA;gene=Dock8;product=dedicator of cytokinesis 8%2C transcript variant X5;transcript_id=XR_004940183.1;extra_copy_number=0
CM058259.1	Liftoff	exon	23169082	23169246	.	+	.	ID=exon-XR_004940183.1-21;Parent=rna-XR_004940183.1;Dbxref=GeneID:76088,GenBank:XR_004940183.1,MGI:MGI:1921396;gbkey=misc_RNA;gene=Dock8;product=dedicator of cytokinesis 8%2C transcript variant X5;transcript_id=XR_004940183.1;extra_copy_number=0
CM058259.1	Liftoff	exon	23170795	23170967	.	+	.	ID=exon-XR_004940183.1-22;Parent=rna-XR_004940183.1;Dbxref=GeneID:76088,GenBank:XR_004940183.1,MGI:MGI:1921396;gbkey=misc_RNA;gene=Dock8;product=dedicator of cytokinesis 8%2C transcript variant X5;transcript_id=XR_004940183.1;extra_copy_number=0
CM058259.1	Liftoff	exon	23176048	23176143	.	+	.	ID=exon-XR_004940183.1-23;Parent=rna-XR_004940183.1;Dbxref=GeneID:76088,GenBank:XR_004940183.1,MGI:MGI:1921396;gbkey=misc_RNA;gene=Dock8;product=dedicator of cytokinesis 8%2C transcript variant X5;transcript_id=XR_004940183.1;extra_copy_number=0
CM058259.1	Liftoff	exon	23178800	23178895	.	+	.	ID=exon-XR_004940183.1-24;Parent=rna-XR_004940183.1;Dbxref=GeneID:76088,GenBank:XR_004940183.1,MGI:MGI:1921396;gbkey=misc_RNA;gene=Dock8;product=dedicator of cytokinesis 8%2C transcript variant X5;transcript_id=XR_004940183.1;extra_copy_number=0
CM058259.1	Liftoff	exon	23186026	23186175	.	+	.	ID=exon-XR_004940183.1-25;Parent=rna-XR_004940183.1;Dbxref=GeneID:76088,GenBank:XR_004940183.1,MGI:MGI:1921396;gbkey=misc_RNA;gene=Dock8;product=dedicator of cytokinesis 8%2C transcript variant X5;transcript_id=XR_004940183.1;extra_copy_number=0
CM058259.1	Liftoff	exon	23188459	23188627	.	+	.	ID=exon-XR_004940183.1-26;Parent=rna-XR_004940183.1;Dbxref=GeneID:76088,GenBank:XR_004940183.1,MGI:MGI:1921396;gbkey=misc_RNA;gene=Dock8;product=dedicator of cytokinesis 8%2C transcript variant X5;transcript_id=XR_004940183.1;extra_copy_number=0
CM058259.1	Liftoff	exon	23188797	23188806	.	+	.	ID=exon-XR_004940183.1-27;Parent=rna-XR_004940183.1;Dbxref=GeneID:76088,GenBank:XR_004940183.1,MGI:MGI:1921396;gbkey=misc_RNA;gene=Dock8;product=dedicator of cytokinesis 8%2C transcript variant X5;transcript_id=XR_004940183.1;extra_copy_number=0
CM058259.1	Liftoff	gene	23071691	23072161	.	+	.	ID=gene-Ndufb4b;Dbxref=GeneID:100042503,MGI:MGI:3782046;Name=Ndufb4b;description=NADH:ubiquinone oxidoreductase subunit B4B;gbkey=Gene;gene=Ndufb4b;gene_biotype=protein_coding;coverage=1.0;sequence_ID=1.0;valid_ORFs=1;extra_copy_number=0;copy_num_ID=gene-Ndufb4b_0
CM058259.1	Liftoff	mRNA	23071691	23072161	.	+	.	ID=rna-XM_001478443.6;Parent=gene-Ndufb4b;Dbxref=GeneID:100042503,GenBank:XM_001478443.6,MGI:MGI:3782046;Name=XM_001478443.6;gbkey=mRNA;gene=Ndufb4b;model_evidence=Supporting evidence includes similarity to: 1 mRNA%2C 1 EST%2C 7 Proteins%2C 37 long SRA reads%2C and 100%25 coverage of the annotated genomic feature by RNAseq alignments;product=NADH:ubiquinone oxidoreductase subunit B4B;transcript_id=XM_001478443.6;matches_ref_protein=True;valid_ORF=True;extra_copy_number=0
CM058259.1	Liftoff	exon	23071691	23072161	.	+	.	ID=exon-XM_001478443.6-1;Parent=rna-XM_001478443.6;Dbxref=GeneID:100042503,GenBank:XM_001478443.6,MGI:MGI:3782046;gbkey=mRNA;gene=Ndufb4b;product=NADH:ubiquinone oxidoreductase subunit B4B;transcript_id=XM_001478443.6;extra_copy_number=0
CM058259.1	Liftoff	CDS	23071725	23072114	.	+	.	ID=cds-XP_001478493.1;Parent=rna-XM_001478443.6;Dbxref=GeneID:100042503,GenBank:XP_001478493.1,MGI:MGI:3782046;Name=XP_001478493.1;gbkey=CDS;gene=Ndufb4b;product=NADH dehydrogenase [ubiquinone] 1 beta subcomplex subunit 4;protein_id=XP_001478493.1;extra_copy_number=0
CM058259.1	Liftoff	match	23090892	23091275	.	+	.	ID=f2becc41-1157-4109-8a8d-fb0e7cd93d7e;Target=NG_153514.1 1 384 +;assembly_bases_aln=384;assembly_bases_seq=384;bit_score=715.683;blast_aligner=1;blast_score=384;common_component=0;e_value=0;filter_score=0;for_remapping=2;gap_count=0;hsp_percent_coverage=100;matchable_bases=384;matched_bases=384;num_ident=384;num_mismatch=0;pct_coverage=100;pct_coverage_hiqual=100;pct_identity_gap=100;pct_identity_gapopen_only=100;pct_identity_ungap=100;rank=1;weighted_identity=1;coverage=1.0;sequence_ID=1.0;extra_copy_number=0;copy_num_ID=f2becc41-1157-4109-8a8d-fb0e7cd93d7e_0
CM058259.1	Liftoff	enhancer	23090992	23091175	.	.	.	ID=id-GeneID:128927909;Dbxref=GeneID:128927909;Note=cis-regulatory module chr19:25126893-25127076 (MGSCv37/mm9 assembly coordinates);experiment=EXISTENCE:reporter gene assay evidence [ECO:0000049][PMID:25872643];function=activates a minimal SCP1 promoter by CapStarr-seq with weak activity in P5424 T cells {active_cell/tissue: P5424 T cell};gbkey=regulatory;regulatory_class=enhancer;coverage=1.0;sequence_ID=1.0;extra_copy_number=0;copy_num_ID=id-GeneID:128927909_0
CM058259.1	Liftoff	biological_region	23090992	23091175	.	+	.	ID=id-GeneID:128927909-2;Dbxref=GeneID:128927909;Name=biological region;gbkey=Region;standard_name=CapStarr-seq enhancer MGSCv37_chr19:25126893-25127076;coverage=1.0;sequence_ID=1.0;extra_copy_number=0;copy_num_ID=id-GeneID:128927909-2_0
CM058259.1	Liftoff	gene	23131593	23135220	.	-	.	ID=gene-Gm34235;Dbxref=GeneID:102637425,MGI:MGI:5593394;Name=Gm34235;description=predicted gene%2C 34235;gbkey=Gene;gene=Gm34235;gene_biotype=lncRNA;coverage=1.0;sequence_ID=1.0;extra_copy_number=0;copy_num_ID=gene-Gm34235_0
CM058259.1	Liftoff	lnc_RNA	23131593	23135220	.	-	.	ID=rna-NR_166890.1;Parent=gene-Gm34235;Dbxref=GeneID:102637425,GenBank:NR_166890.1,MGI:MGI:5593394;Name=NR_166890.1;gbkey=ncRNA;gene=Gm34235;product=predicted gene%2C 34235;transcript_id=NR_166890.1;extra_copy_number=0
CM058259.1	Liftoff	exon	23131593	23131751	.	-	.	ID=exon-NR_166890.1-2;Parent=rna-NR_166890.1;Dbxref=GeneID:102637425,GenBank:NR_166890.1,MGI:MGI:5593394;gbkey=ncRNA;gene=Gm34235;product=predicted gene%2C 34235;transcript_id=NR_166890.1;extra_copy_number=0
CM058259.1	Liftoff	exon	23134976	23135220	.	-	.	ID=exon-NR_166890.1-1;Parent=rna-NR_166890.1;Dbxref=GeneID:102637425,GenBank:NR_166890.1,MGI:MGI:5593394;gbkey=ncRNA;gene=Gm34235;product=predicted gene%2C 34235;transcript_id=NR_166890.1;extra_copy_number=0
CM058259.1	Liftoff	gene	23191964	23194653	.	-	.	ID=gene-Gm34186;Dbxref=GeneID:102637351,MGI:MGI:5593345;Name=Gm34186;description=predicted gene%2C 34186;gbkey=Gene;gene=Gm34186;gene_biotype=lncRNA;coverage=1.0;sequence_ID=1.0;extra_copy_number=0;copy_num_ID=gene-Gm34186_0
CM058259.1	Liftoff	lnc_RNA	23191964	23194653	.	-	.	ID=rna-XR_386617.3;Parent=gene-Gm34186;Dbxref=GeneID:102637351,GenBank:XR_386617.3,MGI:MGI:5593345;Name=XR_386617.3;gbkey=ncRNA;gene=Gm34186;model_evidence=Supporting evidence includes similarity to: 4 ESTs%2C 1 long SRA read%2C and 100%25 coverage of the annotated genomic feature by RNAseq alignments%2C including 8 samples with support for all annotated introns;product=predicted gene%2C 34186;transcript_id=XR_386617.3;extra_copy_number=0
CM058259.1	Liftoff	exon	23191964	23192787	.	-	.	ID=exon-XR_386617.3-2;Parent=rna-XR_386617.3;Dbxref=GeneID:102637351,GenBank:XR_386617.3,MGI:MGI:5593345;gbkey=ncRNA;gene=Gm34186;product=predicted gene%2C 34186;transcript_id=XR_386617.3;extra_copy_number=0
CM058259.1	Liftoff	exon	23194121	23194653	.	-	.	ID=exon-XR_386617.3-1;Parent=rna-XR_386617.3;Dbxref=GeneID:102637351,GenBank:XR_386617.3,MGI:MGI:5593345;gbkey=ncRNA;gene=Gm34186;product=predicted gene%2C 34186;transcript_id=XR_386617.3;extra_copy_number=0
CM058259.1	Liftoff	gene	23204816	23204947	.	-	.	ID=gene-Gm24252;Dbxref=GeneID:115486082,MGI:MGI:5454029;Name=Gm24252;description=predicted gene%2C 24252;gbkey=Gene;gene=Gm24252;gene_biotype=snoRNA;coverage=1.0;sequence_ID=1.0;extra_copy_number=0;copy_num_ID=gene-Gm24252_0
CM058259.1	Liftoff	snoRNA	23204816	23204947	.	-	.	ID=rna-XR_004940309.1;Parent=gene-Gm24252;Dbxref=GeneID:115486082,RFAM:RF00399,GenBank:XR_004940309.1,MGI:MGI:5454029;Name=XR_004940309.1;gbkey=ncRNA;gene=Gm24252;inference=COORDINATES: profile:INFERNAL:1.1.1;product=small nucleolar RNA SNORA24;transcript_id=XR_004940309.1;extra_copy_number=0
CM058259.1	Liftoff	exon	23204816	23204947	.	-	.	ID=exon-XR_004940309.1-1;Parent=rna-XR_004940309.1;Dbxref=GeneID:115486082,RFAM:RF00399,GenBank:XR_004940309.1,MGI:MGI:5454029;gbkey=ncRNA;gene=Gm24252;inference=COORDINATES: profile:INFERNAL:1.1.1;product=small nucleolar RNA SNORA24;transcript_id=XR_004940309.1;extra_copy_number=0
CM058259.1	Liftoff	gene	23275529	23473745	.	+	.	ID=gene-Kank1;Dbxref=GeneID:107351,MGI:MGI:2147707;Name=Kank1;description=KN motif and ankyrin repeat domains 1;gbkey=Gene;gene=Kank1;gene_biotype=protein_coding;gene_synonym=A930031B09Rik,Ankrd15,D330024H06Rik,mKIAA0172;coverage=1.0;sequence_ID=1.0;valid_ORFs=28;extra_copy_number=0;copy_num_ID=gene-Kank1_0
CM058259.1	Liftoff	mRNA	23275529	23473745	.	+	.	ID=rna-NM_001404570.1;Parent=gene-Kank1;Dbxref=GeneID:107351,GenBank:NM_001404570.1,MGI:MGI:2147707;Name=NM_001404570.1;gbkey=mRNA;gene=Kank1;product=KN motif and ankyrin repeat domains 1%2C transcript variant 3;transcript_id=NM_001404570.1;matches_ref_protein=True;valid_ORF=True;extra_copy_number=0
CM058259.1	Liftoff	exon	23275529	23275739	.	+	.	ID=exon-NM_001404570.1-1;Parent=rna-NM_001404570.1;Dbxref=GeneID:107351,GenBank:NM_001404570.1,MGI:MGI:2147707;gbkey=mRNA;gene=Kank1;product=KN motif and ankyrin repeat domains 1%2C transcript variant 3;transcript_id=NM_001404570.1;extra_copy_number=0
CM058259.1	Liftoff	exon	23313501	23313587	.	+	.	ID=exon-NM_001404570.1-2;Parent=rna-NM_001404570.1;Dbxref=GeneID:107351,GenBank:NM_001404570.1,MGI:MGI:2147707;gbkey=mRNA;gene=Kank1;product=KN motif and ankyrin repeat domains 1%2C transcript variant 3;transcript_id=NM_001404570.1;extra_copy_number=0
CM058259.1	Liftoff	exon	23357062	23357189	.	+	.	ID=exon-NM_001404570.1-3;Parent=rna-NM_001404570.1;Dbxref=GeneID:107351,GenBank:NM_001404570.1,MGI:MGI:2147707;gbkey=mRNA;gene=Kank1;product=KN motif and ankyrin repeat domains 1%2C transcript variant 3;transcript_id=NM_001404570.1;extra_copy_number=0
CM058259.1	Liftoff	exon	23417653	23417772	.	+	.	ID=exon-NM_001404570.1-4;Parent=rna-NM_001404570.1;Dbxref=GeneID:107351,GenBank:NM_001404570.1,MGI:MGI:2147707;gbkey=mRNA;gene=Kank1;product=KN motif and ankyrin repeat domains 1%2C transcript variant 3;transcript_id=NM_001404570.1;extra_copy_number=0
CM058259.1	Liftoff	exon	23448331	23451009	.	+	.	ID=exon-NM_001404570.1-5;Parent=rna-NM_001404570.1;Dbxref=GeneID:107351,GenBank:NM_001404570.1,MGI:MGI:2147707;gbkey=mRNA;gene=Kank1;product=KN motif and ankyrin repeat domains 1%2C transcript variant 3;transcript_id=NM_001404570.1;extra_copy_number=0
CM058259.1	Liftoff	exon	23461390	23461587	.	+	.	ID=exon-NM_001404570.1-6;Parent=rna-NM_001404570.1;Dbxref=GeneID:107351,GenBank:NM_001404570.1,MGI:MGI:2147707;gbkey=mRNA;gene=Kank1;product=KN motif and ankyrin repeat domains 1%2C transcript variant 3;transcript_id=NM_001404570.1;extra_copy_number=0
CM058259.1	Liftoff	exon	23462165	23462273	.	+	.	ID=exon-NM_001404570.1-7;Parent=rna-NM_001404570.1;Dbxref=GeneID:107351,GenBank:NM_001404570.1,MGI:MGI:2147707;gbkey=mRNA;gene=Kank1;product=KN motif and ankyrin repeat domains 1%2C transcript variant 3;transcript_id=NM_001404570.1;extra_copy_number=0
CM058259.1	Liftoff	exon	23463384	23463629	.	+	.	ID=exon-NM_001404570.1-8;Parent=rna-NM_001404570.1;Dbxref=GeneID:107351,GenBank:NM_001404570.1,MGI:MGI:2147707;gbkey=mRNA;gene=Kank1;product=KN motif and ankyrin repeat domains 1%2C transcript variant 3;transcript_id=NM_001404570.1;extra_copy_number=0
CM058259.1	Liftoff	exon	23465143	23465230	.	+	.	ID=exon-NM_001404570.1-9;Parent=rna-NM_001404570.1;Dbxref=GeneID:107351,GenBank:NM_001404570.1,MGI:MGI:2147707;gbkey=mRNA;gene=Kank1;product=KN motif and ankyrin repeat domains 1%2C transcript variant 3;transcript_id=NM_001404570.1;extra_copy_number=0
CM058259.1	Liftoff	exon	23467225	23467444	.	+	.	ID=exon-NM_001404570.1-10;Parent=rna-NM_001404570.1;Dbxref=GeneID:107351,GenBank:NM_001404570.1,MGI:MGI:2147707;gbkey=mRNA;gene=Kank1;product=KN motif and ankyrin repeat domains 1%2C transcript variant 3;transcript_id=NM_001404570.1;extra_copy_number=0
CM058259.1	Liftoff	exon	23469469	23469611	.	+	.	ID=exon-NM_001404570.1-11;Parent=rna-NM_001404570.1;Dbxref=GeneID:107351,GenBank:NM_001404570.1,MGI:MGI:2147707;gbkey=mRNA;gene=Kank1;product=KN motif and ankyrin repeat domains 1%2C transcript variant 3;transcript_id=NM_001404570.1;extra_copy_number=0
CM058259.1	Liftoff	exon	23470127	23470327	.	+	.	ID=exon-NM_001404570.1-12;Parent=rna-NM_001404570.1;Dbxref=GeneID:107351,GenBank:NM_001404570.1,MGI:MGI:2147707;gbkey=mRNA;gene=Kank1;product=KN motif and ankyrin repeat domains 1%2C transcript variant 3;transcript_id=NM_001404570.1;extra_copy_number=0
CM058259.1	Liftoff	exon	23472113	23472211	.	+	.	ID=exon-NM_001404570.1-13;Parent=rna-NM_001404570.1;Dbxref=GeneID:107351,GenBank:NM_001404570.1,MGI:MGI:2147707;gbkey=mRNA;gene=Kank1;product=KN motif and ankyrin repeat domains 1%2C transcript variant 3;transcript_id=NM_001404570.1;extra_copy_number=0
CM058259.1	Liftoff	exon	23472769	23473745	.	+	.	ID=exon-NM_001404570.1-14;Parent=rna-NM_001404570.1;Dbxref=GeneID:107351,GenBank:NM_001404570.1,MGI:MGI:2147707;gbkey=mRNA;gene=Kank1;product=KN motif and ankyrin repeat domains 1%2C transcript variant 3;transcript_id=NM_001404570.1;extra_copy_number=0
CM058259.1	Liftoff	CDS	23417736	23417772	.	+	.	ID=cds-NP_001391499.1;Parent=rna-NM_001404570.1;Dbxref=GeneID:107351,GenBank:NP_001391499.1,MGI:MGI:2147707;Name=NP_001391499.1;Note=isoform 1 is encoded by transcript variant 3;gbkey=CDS;gene=Kank1;product=KN motif and ankyrin repeat domain-containing protein 1 isoform 1;protein_id=NP_001391499.1;extra_copy_number=0
CM058259.1	Liftoff	CDS	23448331	23451009	.	+	.	ID=cds-NP_001391499.1;Parent=rna-NM_001404570.1;Dbxref=GeneID:107351,GenBank:NP_001391499.1,MGI:MGI:2147707;Name=NP_001391499.1;Note=isoform 1 is encoded by transcript variant 3;gbkey=CDS;gene=Kank1;product=KN motif and ankyrin repeat domain-containing protein 1 isoform 1;protein_id=NP_001391499.1;extra_copy_number=0
CM058259.1	Liftoff	CDS	23461390	23461587	.	+	.	ID=cds-NP_001391499.1;Parent=rna-NM_001404570.1;Dbxref=GeneID:107351,GenBank:NP_001391499.1,MGI:MGI:2147707;Name=NP_001391499.1;Note=isoform 1 is encoded by transcript variant 3;gbkey=CDS;gene=Kank1;product=KN motif and ankyrin repeat domain-containing protein 1 isoform 1;protein_id=NP_001391499.1;extra_copy_number=0
CM058259.1	Liftoff	CDS	23462165	23462273	.	+	.	ID=cds-NP_001391499.1;Parent=rna-NM_001404570.1;Dbxref=GeneID:107351,GenBank:NP_001391499.1,MGI:MGI:2147707;Name=NP_001391499.1;Note=isoform 1 is encoded by transcript variant 3;gbkey=CDS;gene=Kank1;product=KN motif and ankyrin repeat domain-containing protein 1 isoform 1;protein_id=NP_001391499.1;extra_copy_number=0
CM058259.1	Liftoff	CDS	23463384	23463629	.	+	.	ID=cds-NP_001391499.1;Parent=rna-NM_001404570.1;Dbxref=GeneID:107351,GenBank:NP_001391499.1,MGI:MGI:2147707;Name=NP_001391499.1;Note=isoform 1 is encoded by transcript variant 3;gbkey=CDS;gene=Kank1;product=KN motif and ankyrin repeat domain-containing protein 1 isoform 1;protein_id=NP_001391499.1;extra_copy_number=0
CM058259.1	Liftoff	CDS	23465143	23465230	.	+	.	ID=cds-NP_001391499.1;Parent=rna-NM_001404570.1;Dbxref=GeneID:107351,GenBank:NP_001391499.1,MGI:MGI:2147707;Name=NP_001391499.1;Note=isoform 1 is encoded by transcript variant 3;gbkey=CDS;gene=Kank1;product=KN motif and ankyrin repeat domain-containing protein 1 isoform 1;protein_id=NP_001391499.1;extra_copy_number=0
CM058259.1	Liftoff	CDS	23467225	23467444	.	+	.	ID=cds-NP_001391499.1;Parent=rna-NM_001404570.1;Dbxref=GeneID:107351,GenBank:NP_001391499.1,MGI:MGI:2147707;Name=NP_001391499.1;Note=isoform 1 is encoded by transcript variant 3;gbkey=CDS;gene=Kank1;product=KN motif and ankyrin repeat domain-containing protein 1 isoform 1;protein_id=NP_001391499.1;extra_copy_number=0
CM058259.1	Liftoff	CDS	23469469	23469611	.	+	.	ID=cds-NP_001391499.1;Parent=rna-NM_001404570.1;Dbxref=GeneID:107351,GenBank:NP_001391499.1,MGI:MGI:2147707;Name=NP_001391499.1;Note=isoform 1 is encoded by transcript variant 3;gbkey=CDS;gene=Kank1;product=KN motif and ankyrin repeat domain-containing protein 1 isoform 1;protein_id=NP_001391499.1;extra_copy_number=0
CM058259.1	Liftoff	CDS	23470127	23470327	.	+	.	ID=cds-NP_001391499.1;Parent=rna-NM_001404570.1;Dbxref=GeneID:107351,GenBank:NP_001391499.1,MGI:MGI:2147707;Name=NP_001391499.1;Note=isoform 1 is encoded by transcript variant 3;gbkey=CDS;gene=Kank1;product=KN motif and ankyrin repeat domain-containing protein 1 isoform 1;protein_id=NP_001391499.1;extra_copy_number=0
CM058259.1	Liftoff	CDS	23472113	23472211	.	+	.	ID=cds-NP_001391499.1;Parent=rna-NM_001404570.1;Dbxref=GeneID:107351,GenBank:NP_001391499.1,MGI:MGI:2147707;Name=NP_001391499.1;Note=isoform 1 is encoded by transcript variant 3;gbkey=CDS;gene=Kank1;product=KN motif and ankyrin repeat domain-containing protein 1 isoform 1;protein_id=NP_001391499.1;extra_copy_number=0
CM058259.1	Liftoff	CDS	23472769	23472831	.	+	.	ID=cds-NP_001391499.1;Parent=rna-NM_001404570.1;Dbxref=GeneID:107351,GenBank:NP_001391499.1,MGI:MGI:2147707;Name=NP_001391499.1;Note=isoform 1 is encoded by transcript variant 3;gbkey=CDS;gene=Kank1;product=KN motif and ankyrin repeat domain-containing protein 1 isoform 1;protein_id=NP_001391499.1;extra_copy_number=0
CM058259.1	Liftoff	mRNA	23275529	23473745	.	+	.	ID=rna-NM_001404577.1;Parent=gene-Kank1;Dbxref=GeneID:107351,GenBank:NM_001404577.1,MGI:MGI:2147707;Name=NM_001404577.1;gbkey=mRNA;gene=Kank1;product=KN motif and ankyrin repeat domains 1%2C transcript variant 9;transcript_id=NM_001404577.1;matches_ref_protein=True;valid_ORF=True;extra_copy_number=0
CM058259.1	Liftoff	exon	23275529	23275739	.	+	.	ID=exon-NM_001404577.1-1;Parent=rna-NM_001404577.1;Dbxref=GeneID:107351,GenBank:NM_001404577.1,MGI:MGI:2147707;gbkey=mRNA;gene=Kank1;product=KN motif and ankyrin repeat domains 1%2C transcript variant 9;transcript_id=NM_001404577.1;extra_copy_number=0
CM058259.1	Liftoff	exon	23313501	23313587	.	+	.	ID=exon-NM_001404577.1-2;Parent=rna-NM_001404577.1;Dbxref=GeneID:107351,GenBank:NM_001404577.1,MGI:MGI:2147707;gbkey=mRNA;gene=Kank1;product=KN motif and ankyrin repeat domains 1%2C transcript variant 9;transcript_id=NM_001404577.1;extra_copy_number=0
CM058259.1	Liftoff	exon	23357062	23357189	.	+	.	ID=exon-NM_001404577.1-3;Parent=rna-NM_001404577.1;Dbxref=GeneID:107351,GenBank:NM_001404577.1,MGI:MGI:2147707;gbkey=mRNA;gene=Kank1;product=KN motif and ankyrin repeat domains 1%2C transcript variant 9;transcript_id=NM_001404577.1;extra_copy_number=0
CM058259.1	Liftoff	exon	23417653	23417772	.	+	.	ID=exon-NM_001404577.1-4;Parent=rna-NM_001404577.1;Dbxref=GeneID:107351,GenBank:NM_001404577.1,MGI:MGI:2147707;gbkey=mRNA;gene=Kank1;product=KN motif and ankyrin repeat domains 1%2C transcript variant 9;transcript_id=NM_001404577.1;extra_copy_number=0
CM058259.1	Liftoff	exon	23448331	23451009	.	+	.	ID=exon-NM_001404577.1-5;Parent=rna-NM_001404577.1;Dbxref=GeneID:107351,GenBank:NM_001404577.1,MGI:MGI:2147707;gbkey=mRNA;gene=Kank1;product=KN motif and ankyrin repeat domains 1%2C transcript variant 9;transcript_id=NM_001404577.1;extra_copy_number=0
CM058259.1	Liftoff	exon	23461390	23461587	.	+	.	ID=exon-NM_001404577.1-6;Parent=rna-NM_001404577.1;Dbxref=GeneID:107351,GenBank:NM_001404577.1,MGI:MGI:2147707;gbkey=mRNA;gene=Kank1;product=KN motif and ankyrin repeat domains 1%2C transcript variant 9;transcript_id=NM_001404577.1;extra_copy_number=0
CM058259.1	Liftoff	exon	23462165	23462273	.	+	.	ID=exon-NM_001404577.1-7;Parent=rna-NM_001404577.1;Dbxref=GeneID:107351,GenBank:NM_001404577.1,MGI:MGI:2147707;gbkey=mRNA;gene=Kank1;product=KN motif and ankyrin repeat domains 1%2C transcript variant 9;transcript_id=NM_001404577.1;extra_copy_number=0
CM058259.1	Liftoff	exon	23465143	23465230	.	+	.	ID=exon-NM_001404577.1-8;Parent=rna-NM_001404577.1;Dbxref=GeneID:107351,GenBank:NM_001404577.1,MGI:MGI:2147707;gbkey=mRNA;gene=Kank1;product=KN motif and ankyrin repeat domains 1%2C transcript variant 9;transcript_id=NM_001404577.1;extra_copy_number=0
CM058259.1	Liftoff	exon	23467225	23467444	.	+	.	ID=exon-NM_001404577.1-9;Parent=rna-NM_001404577.1;Dbxref=GeneID:107351,GenBank:NM_001404577.1,MGI:MGI:2147707;gbkey=mRNA;gene=Kank1;product=KN motif and ankyrin repeat domains 1%2C transcript variant 9;transcript_id=NM_001404577.1;extra_copy_number=0
CM058259.1	Liftoff	exon	23469469	23469611	.	+	.	ID=exon-NM_001404577.1-10;Parent=rna-NM_001404577.1;Dbxref=GeneID:107351,GenBank:NM_001404577.1,MGI:MGI:2147707;gbkey=mRNA;gene=Kank1;product=KN motif and ankyrin repeat domains 1%2C transcript variant 9;transcript_id=NM_001404577.1;extra_copy_number=0
CM058259.1	Liftoff	exon	23470127	23470327	.	+	.	ID=exon-NM_001404577.1-11;Parent=rna-NM_001404577.1;Dbxref=GeneID:107351,GenBank:NM_001404577.1,MGI:MGI:2147707;gbkey=mRNA;gene=Kank1;product=KN motif and ankyrin repeat domains 1%2C transcript variant 9;transcript_id=NM_001404577.1;extra_copy_number=0
CM058259.1	Liftoff	exon	23472113	23472211	.	+	.	ID=exon-NM_001404577.1-12;Parent=rna-NM_001404577.1;Dbxref=GeneID:107351,GenBank:NM_001404577.1,MGI:MGI:2147707;gbkey=mRNA;gene=Kank1;product=KN motif and ankyrin repeat domains 1%2C transcript variant 9;transcript_id=NM_001404577.1;extra_copy_number=0
CM058259.1	Liftoff	exon	23472769	23473745	.	+	.	ID=exon-NM_001404577.1-13;Parent=rna-NM_001404577.1;Dbxref=GeneID:107351,GenBank:NM_001404577.1,MGI:MGI:2147707;gbkey=mRNA;gene=Kank1;product=KN motif and ankyrin repeat domains 1%2C transcript variant 9;transcript_id=NM_001404577.1;extra_copy_number=0
CM058259.1	Liftoff	CDS	23417736	23417772	.	+	.	ID=cds-NP_001391506.1;Parent=rna-NM_001404577.1;Dbxref=GeneID:107351,GenBank:NP_001391506.1,MGI:MGI:2147707;Name=NP_001391506.1;Note=isoform 2 is encoded by transcript variant 9;gbkey=CDS;gene=Kank1;product=KN motif and ankyrin repeat domain-containing protein 1 isoform 2;protein_id=NP_001391506.1;extra_copy_number=0
CM058259.1	Liftoff	CDS	23448331	23451009	.	+	.	ID=cds-NP_001391506.1;Parent=rna-NM_001404577.1;Dbxref=GeneID:107351,GenBank:NP_001391506.1,MGI:MGI:2147707;Name=NP_001391506.1;Note=isoform 2 is encoded by transcript variant 9;gbkey=CDS;gene=Kank1;product=KN motif and ankyrin repeat domain-containing protein 1 isoform 2;protein_id=NP_001391506.1;extra_copy_number=0
CM058259.1	Liftoff	CDS	23461390	23461587	.	+	.	ID=cds-NP_001391506.1;Parent=rna-NM_001404577.1;Dbxref=GeneID:107351,GenBank:NP_001391506.1,MGI:MGI:2147707;Name=NP_001391506.1;Note=isoform 2 is encoded by transcript variant 9;gbkey=CDS;gene=Kank1;product=KN motif and ankyrin repeat domain-containing protein 1 isoform 2;protein_id=NP_001391506.1;extra_copy_number=0
CM058259.1	Liftoff	CDS	23462165	23462273	.	+	.	ID=cds-NP_001391506.1;Parent=rna-NM_001404577.1;Dbxref=GeneID:107351,GenBank:NP_001391506.1,MGI:MGI:2147707;Name=NP_001391506.1;Note=isoform 2 is encoded by transcript variant 9;gbkey=CDS;gene=Kank1;product=KN motif and ankyrin repeat domain-containing protein 1 isoform 2;protein_id=NP_001391506.1;extra_copy_number=0
CM058259.1	Liftoff	CDS	23465143	23465230	.	+	.	ID=cds-NP_001391506.1;Parent=rna-NM_001404577.1;Dbxref=GeneID:107351,GenBank:NP_001391506.1,MGI:MGI:2147707;Name=NP_001391506.1;Note=isoform 2 is encoded by transcript variant 9;gbkey=CDS;gene=Kank1;product=KN motif and ankyrin repeat domain-containing protein 1 isoform 2;protein_id=NP_001391506.1;extra_copy_number=0
CM058259.1	Liftoff	CDS	23467225	23467444	.	+	.	ID=cds-NP_001391506.1;Parent=rna-NM_001404577.1;Dbxref=GeneID:107351,GenBank:NP_001391506.1,MGI:MGI:2147707;Name=NP_001391506.1;Note=isoform 2 is encoded by transcript variant 9;gbkey=CDS;gene=Kank1;product=KN motif and ankyrin repeat domain-containing protein 1 isoform 2;protein_id=NP_001391506.1;extra_copy_number=0
CM058259.1	Liftoff	CDS	23469469	23469611	.	+	.	ID=cds-NP_001391506.1;Parent=rna-NM_001404577.1;Dbxref=GeneID:107351,GenBank:NP_001391506.1,MGI:MGI:2147707;Name=NP_001391506.1;Note=isoform 2 is encoded by transcript variant 9;gbkey=CDS;gene=Kank1;product=KN motif and ankyrin repeat domain-containing protein 1 isoform 2;protein_id=NP_001391506.1;extra_copy_number=0
CM058259.1	Liftoff	CDS	23470127	23470327	.	+	.	ID=cds-NP_001391506.1;Parent=rna-NM_001404577.1;Dbxref=GeneID:107351,GenBank:NP_001391506.1,MGI:MGI:2147707;Name=NP_001391506.1;Note=isoform 2 is encoded by transcript variant 9;gbkey=CDS;gene=Kank1;product=KN motif and ankyrin repeat domain-containing protein 1 isoform 2;protein_id=NP_001391506.1;extra_copy_number=0
CM058259.1	Liftoff	CDS	23472113	23472211	.	+	.	ID=cds-NP_001391506.1;Parent=rna-NM_001404577.1;Dbxref=GeneID:107351,GenBank:NP_001391506.1,MGI:MGI:2147707;Name=NP_001391506.1;Note=isoform 2 is encoded by transcript variant 9;gbkey=CDS;gene=Kank1;product=KN motif and ankyrin repeat domain-containing protein 1 isoform 2;protein_id=NP_001391506.1;extra_copy_number=0
CM058259.1	Liftoff	CDS	23472769	23472831	.	+	.	ID=cds-NP_001391506.1;Parent=rna-NM_001404577.1;Dbxref=GeneID:107351,GenBank:NP_001391506.1,MGI:MGI:2147707;Name=NP_001391506.1;Note=isoform 2 is encoded by transcript variant 9;gbkey=CDS;gene=Kank1;product=KN motif and ankyrin repeat domain-containing protein 1 isoform 2;protein_id=NP_001391506.1;extra_copy_number=0
CM058259.1	Liftoff	mRNA	23275716	23473745	.	+	.	ID=rna-NM_001348180.2;Parent=gene-Kank1;Dbxref=GeneID:107351,GenBank:NM_001348180.2,MGI:MGI:2147707;Name=NM_001348180.2;gbkey=mRNA;gene=Kank1;product=KN motif and ankyrin repeat domains 1%2C transcript variant 2;transcript_id=NM_001348180.2;matches_ref_protein=True;valid_ORF=True;extra_copy_number=0
CM058259.1	Liftoff	exon	23275716	23276064	.	+	.	ID=exon-NM_001348180.2-1;Parent=rna-NM_001348180.2;Dbxref=GeneID:107351,GenBank:NM_001348180.2,MGI:MGI:2147707;gbkey=mRNA;gene=Kank1;product=KN motif and ankyrin repeat domains 1%2C transcript variant 2;transcript_id=NM_001348180.2;extra_copy_number=0
CM058259.1	Liftoff	exon	23313501	23313587	.	+	.	ID=exon-NM_001348180.2-2;Parent=rna-NM_001348180.2;Dbxref=GeneID:107351,GenBank:NM_001348180.2,MGI:MGI:2147707;gbkey=mRNA;gene=Kank1;product=KN motif and ankyrin repeat domains 1%2C transcript variant 2;transcript_id=NM_001348180.2;extra_copy_number=0
CM058259.1	Liftoff	exon	23357062	23357189	.	+	.	ID=exon-NM_001348180.2-3;Parent=rna-NM_001348180.2;Dbxref=GeneID:107351,GenBank:NM_001348180.2,MGI:MGI:2147707;gbkey=mRNA;gene=Kank1;product=KN motif and ankyrin repeat domains 1%2C transcript variant 2;transcript_id=NM_001348180.2;extra_copy_number=0
CM058259.1	Liftoff	exon	23417653	23417772	.	+	.	ID=exon-NM_001348180.2-4;Parent=rna-NM_001348180.2;Dbxref=GeneID:107351,GenBank:NM_001348180.2,MGI:MGI:2147707;gbkey=mRNA;gene=Kank1;product=KN motif and ankyrin repeat domains 1%2C transcript variant 2;transcript_id=NM_001348180.2;extra_copy_number=0
CM058259.1	Liftoff	exon	23448331	23451009	.	+	.	ID=exon-NM_001348180.2-5;Parent=rna-NM_001348180.2;Dbxref=GeneID:107351,GenBank:NM_001348180.2,MGI:MGI:2147707;gbkey=mRNA;gene=Kank1;product=KN motif and ankyrin repeat domains 1%2C transcript variant 2;transcript_id=NM_001348180.2;extra_copy_number=0
CM058259.1	Liftoff	exon	23461390	23461587	.	+	.	ID=exon-NM_001348180.2-6;Parent=rna-NM_001348180.2;Dbxref=GeneID:107351,GenBank:NM_001348180.2,MGI:MGI:2147707;gbkey=mRNA;gene=Kank1;product=KN motif and ankyrin repeat domains 1%2C transcript variant 2;transcript_id=NM_001348180.2;extra_copy_number=0
CM058259.1	Liftoff	exon	23462165	23462273	.	+	.	ID=exon-NM_001348180.2-7;Parent=rna-NM_001348180.2;Dbxref=GeneID:107351,GenBank:NM_001348180.2,MGI:MGI:2147707;gbkey=mRNA;gene=Kank1;product=KN motif and ankyrin repeat domains 1%2C transcript variant 2;transcript_id=NM_001348180.2;extra_copy_number=0
CM058259.1	Liftoff	exon	23465143	23465230	.	+	.	ID=exon-NM_001348180.2-8;Parent=rna-NM_001348180.2;Dbxref=GeneID:107351,GenBank:NM_001348180.2,MGI:MGI:2147707;gbkey=mRNA;gene=Kank1;product=KN motif and ankyrin repeat domains 1%2C transcript variant 2;transcript_id=NM_001348180.2;extra_copy_number=0
CM058259.1	Liftoff	exon	23467225	23467444	.	+	.	ID=exon-NM_001348180.2-9;Parent=rna-NM_001348180.2;Dbxref=GeneID:107351,GenBank:NM_001348180.2,MGI:MGI:2147707;gbkey=mRNA;gene=Kank1;product=KN motif and ankyrin repeat domains 1%2C transcript variant 2;transcript_id=NM_001348180.2;extra_copy_number=0
CM058259.1	Liftoff	exon	23469469	23469611	.	+	.	ID=exon-NM_001348180.2-10;Parent=rna-NM_001348180.2;Dbxref=GeneID:107351,GenBank:NM_001348180.2,MGI:MGI:2147707;gbkey=mRNA;gene=Kank1;product=KN motif and ankyrin repeat domains 1%2C transcript variant 2;transcript_id=NM_001348180.2;extra_copy_number=0
CM058259.1	Liftoff	exon	23470127	23470327	.	+	.	ID=exon-NM_001348180.2-11;Parent=rna-NM_001348180.2;Dbxref=GeneID:107351,GenBank:NM_001348180.2,MGI:MGI:2147707;gbkey=mRNA;gene=Kank1;product=KN motif and ankyrin repeat domains 1%2C transcript variant 2;transcript_id=NM_001348180.2;extra_copy_number=0
CM058259.1	Liftoff	exon	23472113	23472211	.	+	.	ID=exon-NM_001348180.2-12;Parent=rna-NM_001348180.2;Dbxref=GeneID:107351,GenBank:NM_001348180.2,MGI:MGI:2147707;gbkey=mRNA;gene=Kank1;product=KN motif and ankyrin repeat domains 1%2C transcript variant 2;transcript_id=NM_001348180.2;extra_copy_number=0
CM058259.1	Liftoff	exon	23472769	23473745	.	+	.	ID=exon-NM_001348180.2-13;Parent=rna-NM_001348180.2;Dbxref=GeneID:107351,GenBank:NM_001348180.2,MGI:MGI:2147707;gbkey=mRNA;gene=Kank1;product=KN motif and ankyrin repeat domains 1%2C transcript variant 2;transcript_id=NM_001348180.2;extra_copy_number=0
CM058259.1	Liftoff	CDS	23417736	23417772	.	+	.	ID=cds-NP_001335109.1;Parent=rna-NM_001348180.2;Dbxref=GeneID:107351,GenBank:NP_001335109.1,MGI:MGI:2147707;Name=NP_001335109.1;Note=isoform 2 is encoded by transcript variant 2;gbkey=CDS;gene=Kank1;product=KN motif and ankyrin repeat domain-containing protein 1 isoform 2;protein_id=NP_001335109.1;extra_copy_number=0
CM058259.1	Liftoff	CDS	23448331	23451009	.	+	.	ID=cds-NP_001335109.1;Parent=rna-NM_001348180.2;Dbxref=GeneID:107351,GenBank:NP_001335109.1,MGI:MGI:2147707;Name=NP_001335109.1;Note=isoform 2 is encoded by transcript variant 2;gbkey=CDS;gene=Kank1;product=KN motif and ankyrin repeat domain-containing protein 1 isoform 2;protein_id=NP_001335109.1;extra_copy_number=0
CM058259.1	Liftoff	CDS	23461390	23461587	.	+	.	ID=cds-NP_001335109.1;Parent=rna-NM_001348180.2;Dbxref=GeneID:107351,GenBank:NP_001335109.1,MGI:MGI:2147707;Name=NP_001335109.1;Note=isoform 2 is encoded by transcript variant 2;gbkey=CDS;gene=Kank1;product=KN motif and ankyrin repeat domain-containing protein 1 isoform 2;protein_id=NP_001335109.1;extra_copy_number=0
CM058259.1	Liftoff	CDS	23462165	23462273	.	+	.	ID=cds-NP_001335109.1;Parent=rna-NM_001348180.2;Dbxref=GeneID:107351,GenBank:NP_001335109.1,MGI:MGI:2147707;Name=NP_001335109.1;Note=isoform 2 is encoded by transcript variant 2;gbkey=CDS;gene=Kank1;product=KN motif and ankyrin repeat domain-containing protein 1 isoform 2;protein_id=NP_001335109.1;extra_copy_number=0
CM058259.1	Liftoff	CDS	23465143	23465230	.	+	.	ID=cds-NP_001335109.1;Parent=rna-NM_001348180.2;Dbxref=GeneID:107351,GenBank:NP_001335109.1,MGI:MGI:2147707;Name=NP_001335109.1;Note=isoform 2 is encoded by transcript variant 2;gbkey=CDS;gene=Kank1;product=KN motif and ankyrin repeat domain-containing protein 1 isoform 2;protein_id=NP_001335109.1;extra_copy_number=0
CM058259.1	Liftoff	CDS	23467225	23467444	.	+	.	ID=cds-NP_001335109.1;Parent=rna-NM_001348180.2;Dbxref=GeneID:107351,GenBank:NP_001335109.1,MGI:MGI:2147707;Name=NP_001335109.1;Note=isoform 2 is encoded by transcript variant 2;gbkey=CDS;gene=Kank1;product=KN motif and ankyrin repeat domain-containing protein 1 isoform 2;protein_id=NP_001335109.1;extra_copy_number=0
CM058259.1	Liftoff	CDS	23469469	23469611	.	+	.	ID=cds-NP_001335109.1;Parent=rna-NM_001348180.2;Dbxref=GeneID:107351,GenBank:NP_001335109.1,MGI:MGI:2147707;Name=NP_001335109.1;Note=isoform 2 is encoded by transcript variant 2;gbkey=CDS;gene=Kank1;product=KN motif and ankyrin repeat domain-containing protein 1 isoform 2;protein_id=NP_001335109.1;extra_copy_number=0
CM058259.1	Liftoff	CDS	23470127	23470327	.	+	.	ID=cds-NP_001335109.1;Parent=rna-NM_001348180.2;Dbxref=GeneID:107351,GenBank:NP_001335109.1,MGI:MGI:2147707;Name=NP_001335109.1;Note=isoform 2 is encoded by transcript variant 2;gbkey=CDS;gene=Kank1;product=KN motif and ankyrin repeat domain-containing protein 1 isoform 2;protein_id=NP_001335109.1;extra_copy_number=0
CM058259.1	Liftoff	CDS	23472113	23472211	.	+	.	ID=cds-NP_001335109.1;Parent=rna-NM_001348180.2;Dbxref=GeneID:107351,GenBank:NP_001335109.1,MGI:MGI:2147707;Name=NP_001335109.1;Note=isoform 2 is encoded by transcript variant 2;gbkey=CDS;gene=Kank1;product=KN motif and ankyrin repeat domain-containing protein 1 isoform 2;protein_id=NP_001335109.1;extra_copy_number=0
CM058259.1	Liftoff	CDS	23472769	23472831	.	+	.	ID=cds-NP_001335109.1;Parent=rna-NM_001348180.2;Dbxref=GeneID:107351,GenBank:NP_001335109.1,MGI:MGI:2147707;Name=NP_001335109.1;Note=isoform 2 is encoded by transcript variant 2;gbkey=CDS;gene=Kank1;product=KN motif and ankyrin repeat domain-containing protein 1 isoform 2;protein_id=NP_001335109.1;extra_copy_number=0
CM058259.1	Liftoff	mRNA	23275716	23473745	.	+	.	ID=rna-NM_001404572.1;Parent=gene-Kank1;Dbxref=GeneID:107351,GenBank:NM_001404572.1,MGI:MGI:2147707;Name=NM_001404572.1;gbkey=mRNA;gene=Kank1;product=KN motif and ankyrin repeat domains 1%2C transcript variant 4;transcript_id=NM_001404572.1;matches_ref_protein=True;valid_ORF=True;extra_copy_number=0
CM058259.1	Liftoff	exon	23275716	23276064	.	+	.	ID=exon-NM_001404572.1-1;Parent=rna-NM_001404572.1;Dbxref=GeneID:107351,GenBank:NM_001404572.1,MGI:MGI:2147707;gbkey=mRNA;gene=Kank1;product=KN motif and ankyrin repeat domains 1%2C transcript variant 4;transcript_id=NM_001404572.1;extra_copy_number=0
CM058259.1	Liftoff	exon	23357062	23357189	.	+	.	ID=exon-NM_001404572.1-2;Parent=rna-NM_001404572.1;Dbxref=GeneID:107351,GenBank:NM_001404572.1,MGI:MGI:2147707;gbkey=mRNA;gene=Kank1;product=KN motif and ankyrin repeat domains 1%2C transcript variant 4;transcript_id=NM_001404572.1;extra_copy_number=0
CM058259.1	Liftoff	exon	23417653	23417772	.	+	.	ID=exon-NM_001404572.1-3;Parent=rna-NM_001404572.1;Dbxref=GeneID:107351,GenBank:NM_001404572.1,MGI:MGI:2147707;gbkey=mRNA;gene=Kank1;product=KN motif and ankyrin repeat domains 1%2C transcript variant 4;transcript_id=NM_001404572.1;extra_copy_number=0
CM058259.1	Liftoff	exon	23448331	23451009	.	+	.	ID=exon-NM_001404572.1-4;Parent=rna-NM_001404572.1;Dbxref=GeneID:107351,GenBank:NM_001404572.1,MGI:MGI:2147707;gbkey=mRNA;gene=Kank1;product=KN motif and ankyrin repeat domains 1%2C transcript variant 4;transcript_id=NM_001404572.1;extra_copy_number=0
CM058259.1	Liftoff	exon	23461390	23461587	.	+	.	ID=exon-NM_001404572.1-5;Parent=rna-NM_001404572.1;Dbxref=GeneID:107351,GenBank:NM_001404572.1,MGI:MGI:2147707;gbkey=mRNA;gene=Kank1;product=KN motif and ankyrin repeat domains 1%2C transcript variant 4;transcript_id=NM_001404572.1;extra_copy_number=0
CM058259.1	Liftoff	exon	23462165	23462273	.	+	.	ID=exon-NM_001404572.1-6;Parent=rna-NM_001404572.1;Dbxref=GeneID:107351,GenBank:NM_001404572.1,MGI:MGI:2147707;gbkey=mRNA;gene=Kank1;product=KN motif and ankyrin repeat domains 1%2C transcript variant 4;transcript_id=NM_001404572.1;extra_copy_number=0
CM058259.1	Liftoff	exon	23463384	23463629	.	+	.	ID=exon-NM_001404572.1-7;Parent=rna-NM_001404572.1;Dbxref=GeneID:107351,GenBank:NM_001404572.1,MGI:MGI:2147707;gbkey=mRNA;gene=Kank1;product=KN motif and ankyrin repeat domains 1%2C transcript variant 4;transcript_id=NM_001404572.1;extra_copy_number=0
CM058259.1	Liftoff	exon	23465143	23465230	.	+	.	ID=exon-NM_001404572.1-8;Parent=rna-NM_001404572.1;Dbxref=GeneID:107351,GenBank:NM_001404572.1,MGI:MGI:2147707;gbkey=mRNA;gene=Kank1;product=KN motif and ankyrin repeat domains 1%2C transcript variant 4;transcript_id=NM_001404572.1;extra_copy_number=0
CM058259.1	Liftoff	exon	23467225	23467444	.	+	.	ID=exon-NM_001404572.1-9;Parent=rna-NM_001404572.1;Dbxref=GeneID:107351,GenBank:NM_001404572.1,MGI:MGI:2147707;gbkey=mRNA;gene=Kank1;product=KN motif and ankyrin repeat domains 1%2C transcript variant 4;transcript_id=NM_001404572.1;extra_copy_number=0
CM058259.1	Liftoff	exon	23469469	23469611	.	+	.	ID=exon-NM_001404572.1-10;Parent=rna-NM_001404572.1;Dbxref=GeneID:107351,GenBank:NM_001404572.1,MGI:MGI:2147707;gbkey=mRNA;gene=Kank1;product=KN motif and ankyrin repeat domains 1%2C transcript variant 4;transcript_id=NM_001404572.1;extra_copy_number=0
CM058259.1	Liftoff	exon	23470127	23470327	.	+	.	ID=exon-NM_001404572.1-11;Parent=rna-NM_001404572.1;Dbxref=GeneID:107351,GenBank:NM_001404572.1,MGI:MGI:2147707;gbkey=mRNA;gene=Kank1;product=KN motif and ankyrin repeat domains 1%2C transcript variant 4;transcript_id=NM_001404572.1;extra_copy_number=0
CM058259.1	Liftoff	exon	23472113	23472211	.	+	.	ID=exon-NM_001404572.1-12;Parent=rna-NM_001404572.1;Dbxref=GeneID:107351,GenBank:NM_001404572.1,MGI:MGI:2147707;gbkey=mRNA;gene=Kank1;product=KN motif and ankyrin repeat domains 1%2C transcript variant 4;transcript_id=NM_001404572.1;extra_copy_number=0
CM058259.1	Liftoff	exon	23472769	23473745	.	+	.	ID=exon-NM_001404572.1-13;Parent=rna-NM_001404572.1;Dbxref=GeneID:107351,GenBank:NM_001404572.1,MGI:MGI:2147707;gbkey=mRNA;gene=Kank1;product=KN motif and ankyrin repeat domains 1%2C transcript variant 4;transcript_id=NM_001404572.1;extra_copy_number=0
CM058259.1	Liftoff	CDS	23417736	23417772	.	+	.	ID=cds-NP_001391501.1;Parent=rna-NM_001404572.1;Dbxref=GeneID:107351,GenBank:NP_001391501.1,MGI:MGI:2147707;Name=NP_001391501.1;Note=isoform 1 is encoded by transcript variant 4;gbkey=CDS;gene=Kank1;product=KN motif and ankyrin repeat domain-containing protein 1 isoform 1;protein_id=NP_001391501.1;extra_copy_number=0
CM058259.1	Liftoff	CDS	23448331	23451009	.	+	.	ID=cds-NP_001391501.1;Parent=rna-NM_001404572.1;Dbxref=GeneID:107351,GenBank:NP_001391501.1,MGI:MGI:2147707;Name=NP_001391501.1;Note=isoform 1 is encoded by transcript variant 4;gbkey=CDS;gene=Kank1;product=KN motif and ankyrin repeat domain-containing protein 1 isoform 1;protein_id=NP_001391501.1;extra_copy_number=0
CM058259.1	Liftoff	CDS	23461390	23461587	.	+	.	ID=cds-NP_001391501.1;Parent=rna-NM_001404572.1;Dbxref=GeneID:107351,GenBank:NP_001391501.1,MGI:MGI:2147707;Name=NP_001391501.1;Note=isoform 1 is encoded by transcript variant 4;gbkey=CDS;gene=Kank1;product=KN motif and ankyrin repeat domain-containing protein 1 isoform 1;protein_id=NP_001391501.1;extra_copy_number=0
CM058259.1	Liftoff	CDS	23462165	23462273	.	+	.	ID=cds-NP_001391501.1;Parent=rna-NM_001404572.1;Dbxref=GeneID:107351,GenBank:NP_001391501.1,MGI:MGI:2147707;Name=NP_001391501.1;Note=isoform 1 is encoded by transcript variant 4;gbkey=CDS;gene=Kank1;product=KN motif and ankyrin repeat domain-containing protein 1 isoform 1;protein_id=NP_001391501.1;extra_copy_number=0
CM058259.1	Liftoff	CDS	23463384	23463629	.	+	.	ID=cds-NP_001391501.1;Parent=rna-NM_001404572.1;Dbxref=GeneID:107351,GenBank:NP_001391501.1,MGI:MGI:2147707;Name=NP_001391501.1;Note=isoform 1 is encoded by transcript variant 4;gbkey=CDS;gene=Kank1;product=KN motif and ankyrin repeat domain-containing protein 1 isoform 1;protein_id=NP_001391501.1;extra_copy_number=0
CM058259.1	Liftoff	CDS	23465143	23465230	.	+	.	ID=cds-NP_001391501.1;Parent=rna-NM_001404572.1;Dbxref=GeneID:107351,GenBank:NP_001391501.1,MGI:MGI:2147707;Name=NP_001391501.1;Note=isoform 1 is encoded by transcript variant 4;gbkey=CDS;gene=Kank1;product=KN motif and ankyrin repeat domain-containing protein 1 isoform 1;protein_id=NP_001391501.1;extra_copy_number=0
CM058259.1	Liftoff	CDS	23467225	23467444	.	+	.	ID=cds-NP_001391501.1;Parent=rna-NM_001404572.1;Dbxref=GeneID:107351,GenBank:NP_001391501.1,MGI:MGI:2147707;Name=NP_001391501.1;Note=isoform 1 is encoded by transcript variant 4;gbkey=CDS;gene=Kank1;product=KN motif and ankyrin repeat domain-containing protein 1 isoform 1;protein_id=NP_001391501.1;extra_copy_number=0
CM058259.1	Liftoff	CDS	23469469	23469611	.	+	.	ID=cds-NP_001391501.1;Parent=rna-NM_001404572.1;Dbxref=GeneID:107351,GenBank:NP_001391501.1,MGI:MGI:2147707;Name=NP_001391501.1;Note=isoform 1 is encoded by transcript variant 4;gbkey=CDS;gene=Kank1;product=KN motif and ankyrin repeat domain-containing protein 1 isoform 1;protein_id=NP_001391501.1;extra_copy_number=0
CM058259.1	Liftoff	CDS	23470127	23470327	.	+	.	ID=cds-NP_001391501.1;Parent=rna-NM_001404572.1;Dbxref=GeneID:107351,GenBank:NP_001391501.1,MGI:MGI:2147707;Name=NP_001391501.1;Note=isoform 1 is encoded by transcript variant 4;gbkey=CDS;gene=Kank1;product=KN motif and ankyrin repeat domain-containing protein 1 isoform 1;protein_id=NP_001391501.1;extra_copy_number=0
CM058259.1	Liftoff	CDS	23472113	23472211	.	+	.	ID=cds-NP_001391501.1;Parent=rna-NM_001404572.1;Dbxref=GeneID:107351,GenBank:NP_001391501.1,MGI:MGI:2147707;Name=NP_001391501.1;Note=isoform 1 is encoded by transcript variant 4;gbkey=CDS;gene=Kank1;product=KN motif and ankyrin repeat domain-containing protein 1 isoform 1;protein_id=NP_001391501.1;extra_copy_number=0
CM058259.1	Liftoff	CDS	23472769	23472831	.	+	.	ID=cds-NP_001391501.1;Parent=rna-NM_001404572.1;Dbxref=GeneID:107351,GenBank:NP_001391501.1,MGI:MGI:2147707;Name=NP_001391501.1;Note=isoform 1 is encoded by transcript variant 4;gbkey=CDS;gene=Kank1;product=KN motif and ankyrin repeat domain-containing protein 1 isoform 1;protein_id=NP_001391501.1;extra_copy_number=0
CM058259.1	Liftoff	mRNA	23275716	23473745	.	+	.	ID=rna-NM_001404573.1;Parent=gene-Kank1;Dbxref=GeneID:107351,GenBank:NM_001404573.1,MGI:MGI:2147707;Name=NM_001404573.1;gbkey=mRNA;gene=Kank1;product=KN motif and ankyrin repeat domains 1%2C transcript variant 5;transcript_id=NM_001404573.1;matches_ref_protein=True;valid_ORF=True;extra_copy_number=0
CM058259.1	Liftoff	exon	23275716	23276064	.	+	.	ID=exon-NM_001404573.1-1;Parent=rna-NM_001404573.1;Dbxref=GeneID:107351,GenBank:NM_001404573.1,MGI:MGI:2147707;gbkey=mRNA;gene=Kank1;product=KN motif and ankyrin repeat domains 1%2C transcript variant 5;transcript_id=NM_001404573.1;extra_copy_number=0
CM058259.1	Liftoff	exon	23313501	23313587	.	+	.	ID=exon-NM_001404573.1-2;Parent=rna-NM_001404573.1;Dbxref=GeneID:107351,GenBank:NM_001404573.1,MGI:MGI:2147707;gbkey=mRNA;gene=Kank1;product=KN motif and ankyrin repeat domains 1%2C transcript variant 5;transcript_id=NM_001404573.1;extra_copy_number=0
CM058259.1	Liftoff	exon	23417653	23417772	.	+	.	ID=exon-NM_001404573.1-3;Parent=rna-NM_001404573.1;Dbxref=GeneID:107351,GenBank:NM_001404573.1,MGI:MGI:2147707;gbkey=mRNA;gene=Kank1;product=KN motif and ankyrin repeat domains 1%2C transcript variant 5;transcript_id=NM_001404573.1;extra_copy_number=0
CM058259.1	Liftoff	exon	23448331	23451009	.	+	.	ID=exon-NM_001404573.1-4;Parent=rna-NM_001404573.1;Dbxref=GeneID:107351,GenBank:NM_001404573.1,MGI:MGI:2147707;gbkey=mRNA;gene=Kank1;product=KN motif and ankyrin repeat domains 1%2C transcript variant 5;transcript_id=NM_001404573.1;extra_copy_number=0
CM058259.1	Liftoff	exon	23461390	23461587	.	+	.	ID=exon-NM_001404573.1-5;Parent=rna-NM_001404573.1;Dbxref=GeneID:107351,GenBank:NM_001404573.1,MGI:MGI:2147707;gbkey=mRNA;gene=Kank1;product=KN motif and ankyrin repeat domains 1%2C transcript variant 5;transcript_id=NM_001404573.1;extra_copy_number=0
CM058259.1	Liftoff	exon	23462165	23462273	.	+	.	ID=exon-NM_001404573.1-6;Parent=rna-NM_001404573.1;Dbxref=GeneID:107351,GenBank:NM_001404573.1,MGI:MGI:2147707;gbkey=mRNA;gene=Kank1;product=KN motif and ankyrin repeat domains 1%2C transcript variant 5;transcript_id=NM_001404573.1;extra_copy_number=0
CM058259.1	Liftoff	exon	23463384	23463629	.	+	.	ID=exon-NM_001404573.1-7;Parent=rna-NM_001404573.1;Dbxref=GeneID:107351,GenBank:NM_001404573.1,MGI:MGI:2147707;gbkey=mRNA;gene=Kank1;product=KN motif and ankyrin repeat domains 1%2C transcript variant 5;transcript_id=NM_001404573.1;extra_copy_number=0
CM058259.1	Liftoff	exon	23465143	23465230	.	+	.	ID=exon-NM_001404573.1-8;Parent=rna-NM_001404573.1;Dbxref=GeneID:107351,GenBank:NM_001404573.1,MGI:MGI:2147707;gbkey=mRNA;gene=Kank1;product=KN motif and ankyrin repeat domains 1%2C transcript variant 5;transcript_id=NM_001404573.1;extra_copy_number=0
CM058259.1	Liftoff	exon	23467225	23467444	.	+	.	ID=exon-NM_001404573.1-9;Parent=rna-NM_001404573.1;Dbxref=GeneID:107351,GenBank:NM_001404573.1,MGI:MGI:2147707;gbkey=mRNA;gene=Kank1;product=KN motif and ankyrin repeat domains 1%2C transcript variant 5;transcript_id=NM_001404573.1;extra_copy_number=0
CM058259.1	Liftoff	exon	23469469	23469611	.	+	.	ID=exon-NM_001404573.1-10;Parent=rna-NM_001404573.1;Dbxref=GeneID:107351,GenBank:NM_001404573.1,MGI:MGI:2147707;gbkey=mRNA;gene=Kank1;product=KN motif and ankyrin repeat domains 1%2C transcript variant 5;transcript_id=NM_001404573.1;extra_copy_number=0
CM058259.1	Liftoff	exon	23470127	23470327	.	+	.	ID=exon-NM_001404573.1-11;Parent=rna-NM_001404573.1;Dbxref=GeneID:107351,GenBank:NM_001404573.1,MGI:MGI:2147707;gbkey=mRNA;gene=Kank1;product=KN motif and ankyrin repeat domains 1%2C transcript variant 5;transcript_id=NM_001404573.1;extra_copy_number=0
CM058259.1	Liftoff	exon	23472113	23472211	.	+	.	ID=exon-NM_001404573.1-12;Parent=rna-NM_001404573.1;Dbxref=GeneID:107351,GenBank:NM_001404573.1,MGI:MGI:2147707;gbkey=mRNA;gene=Kank1;product=KN motif and ankyrin repeat domains 1%2C transcript variant 5;transcript_id=NM_001404573.1;extra_copy_number=0
CM058259.1	Liftoff	exon	23472769	23473745	.	+	.	ID=exon-NM_001404573.1-13;Parent=rna-NM_001404573.1;Dbxref=GeneID:107351,GenBank:NM_001404573.1,MGI:MGI:2147707;gbkey=mRNA;gene=Kank1;product=KN motif and ankyrin repeat domains 1%2C transcript variant 5;transcript_id=NM_001404573.1;extra_copy_number=0
CM058259.1	Liftoff	CDS	23417736	23417772	.	+	.	ID=cds-NP_001391502.1;Parent=rna-NM_001404573.1;Dbxref=GeneID:107351,GenBank:NP_001391502.1,MGI:MGI:2147707;Name=NP_001391502.1;Note=isoform 1 is encoded by transcript variant 5;gbkey=CDS;gene=Kank1;product=KN motif and ankyrin repeat domain-containing protein 1 isoform 1;protein_id=NP_001391502.1;extra_copy_number=0
CM058259.1	Liftoff	CDS	23448331	23451009	.	+	.	ID=cds-NP_001391502.1;Parent=rna-NM_001404573.1;Dbxref=GeneID:107351,GenBank:NP_001391502.1,MGI:MGI:2147707;Name=NP_001391502.1;Note=isoform 1 is encoded by transcript variant 5;gbkey=CDS;gene=Kank1;product=KN motif and ankyrin repeat domain-containing protein 1 isoform 1;protein_id=NP_001391502.1;extra_copy_number=0
CM058259.1	Liftoff	CDS	23461390	23461587	.	+	.	ID=cds-NP_001391502.1;Parent=rna-NM_001404573.1;Dbxref=GeneID:107351,GenBank:NP_001391502.1,MGI:MGI:2147707;Name=NP_001391502.1;Note=isoform 1 is encoded by transcript variant 5;gbkey=CDS;gene=Kank1;product=KN motif and ankyrin repeat domain-containing protein 1 isoform 1;protein_id=NP_001391502.1;extra_copy_number=0
CM058259.1	Liftoff	CDS	23462165	23462273	.	+	.	ID=cds-NP_001391502.1;Parent=rna-NM_001404573.1;Dbxref=GeneID:107351,GenBank:NP_001391502.1,MGI:MGI:2147707;Name=NP_001391502.1;Note=isoform 1 is encoded by transcript variant 5;gbkey=CDS;gene=Kank1;product=KN motif and ankyrin repeat domain-containing protein 1 isoform 1;protein_id=NP_001391502.1;extra_copy_number=0
CM058259.1	Liftoff	CDS	23463384	23463629	.	+	.	ID=cds-NP_001391502.1;Parent=rna-NM_001404573.1;Dbxref=GeneID:107351,GenBank:NP_001391502.1,MGI:MGI:2147707;Name=NP_001391502.1;Note=isoform 1 is encoded by transcript variant 5;gbkey=CDS;gene=Kank1;product=KN motif and ankyrin repeat domain-containing protein 1 isoform 1;protein_id=NP_001391502.1;extra_copy_number=0
CM058259.1	Liftoff	CDS	23465143	23465230	.	+	.	ID=cds-NP_001391502.1;Parent=rna-NM_001404573.1;Dbxref=GeneID:107351,GenBank:NP_001391502.1,MGI:MGI:2147707;Name=NP_001391502.1;Note=isoform 1 is encoded by transcript variant 5;gbkey=CDS;gene=Kank1;product=KN motif and ankyrin repeat domain-containing protein 1 isoform 1;protein_id=NP_001391502.1;extra_copy_number=0
CM058259.1	Liftoff	CDS	23467225	23467444	.	+	.	ID=cds-NP_001391502.1;Parent=rna-NM_001404573.1;Dbxref=GeneID:107351,GenBank:NP_001391502.1,MGI:MGI:2147707;Name=NP_001391502.1;Note=isoform 1 is encoded by transcript variant 5;gbkey=CDS;gene=Kank1;product=KN motif and ankyrin repeat domain-containing protein 1 isoform 1;protein_id=NP_001391502.1;extra_copy_number=0
CM058259.1	Liftoff	CDS	23469469	23469611	.	+	.	ID=cds-NP_001391502.1;Parent=rna-NM_001404573.1;Dbxref=GeneID:107351,GenBank:NP_001391502.1,MGI:MGI:2147707;Name=NP_001391502.1;Note=isoform 1 is encoded by transcript variant 5;gbkey=CDS;gene=Kank1;product=KN motif and ankyrin repeat domain-containing protein 1 isoform 1;protein_id=NP_001391502.1;extra_copy_number=0
CM058259.1	Liftoff	CDS	23470127	23470327	.	+	.	ID=cds-NP_001391502.1;Parent=rna-NM_001404573.1;Dbxref=GeneID:107351,GenBank:NP_001391502.1,MGI:MGI:2147707;Name=NP_001391502.1;Note=isoform 1 is encoded by transcript variant 5;gbkey=CDS;gene=Kank1;product=KN motif and ankyrin repeat domain-containing protein 1 isoform 1;protein_id=NP_001391502.1;extra_copy_number=0
CM058259.1	Liftoff	CDS	23472113	23472211	.	+	.	ID=cds-NP_001391502.1;Parent=rna-NM_001404573.1;Dbxref=GeneID:107351,GenBank:NP_001391502.1,MGI:MGI:2147707;Name=NP_001391502.1;Note=isoform 1 is encoded by transcript variant 5;gbkey=CDS;gene=Kank1;product=KN motif and ankyrin repeat domain-containing protein 1 isoform 1;protein_id=NP_001391502.1;extra_copy_number=0
CM058259.1	Liftoff	CDS	23472769	23472831	.	+	.	ID=cds-NP_001391502.1;Parent=rna-NM_001404573.1;Dbxref=GeneID:107351,GenBank:NP_001391502.1,MGI:MGI:2147707;Name=NP_001391502.1;Note=isoform 1 is encoded by transcript variant 5;gbkey=CDS;gene=Kank1;product=KN motif and ankyrin repeat domain-containing protein 1 isoform 1;protein_id=NP_001391502.1;extra_copy_number=0
CM058259.1	Liftoff	mRNA	23275716	23473745	.	+	.	ID=rna-NM_001404574.1;Parent=gene-Kank1;Dbxref=GeneID:107351,GenBank:NM_001404574.1,MGI:MGI:2147707;Name=NM_001404574.1;gbkey=mRNA;gene=Kank1;product=KN motif and ankyrin repeat domains 1%2C transcript variant 6;transcript_id=NM_001404574.1;matches_ref_protein=True;valid_ORF=True;extra_copy_number=0
CM058259.1	Liftoff	exon	23275716	23276064	.	+	.	ID=exon-NM_001404574.1-1;Parent=rna-NM_001404574.1;Dbxref=GeneID:107351,GenBank:NM_001404574.1,MGI:MGI:2147707;gbkey=mRNA;gene=Kank1;product=KN motif and ankyrin repeat domains 1%2C transcript variant 6;transcript_id=NM_001404574.1;extra_copy_number=0
CM058259.1	Liftoff	exon	23313501	23313587	.	+	.	ID=exon-NM_001404574.1-2;Parent=rna-NM_001404574.1;Dbxref=GeneID:107351,GenBank:NM_001404574.1,MGI:MGI:2147707;gbkey=mRNA;gene=Kank1;product=KN motif and ankyrin repeat domains 1%2C transcript variant 6;transcript_id=NM_001404574.1;extra_copy_number=0
CM058259.1	Liftoff	exon	23357062	23357189	.	+	.	ID=exon-NM_001404574.1-3;Parent=rna-NM_001404574.1;Dbxref=GeneID:107351,GenBank:NM_001404574.1,MGI:MGI:2147707;gbkey=mRNA;gene=Kank1;product=KN motif and ankyrin repeat domains 1%2C transcript variant 6;transcript_id=NM_001404574.1;extra_copy_number=0
CM058259.1	Liftoff	exon	23417653	23417772	.	+	.	ID=exon-NM_001404574.1-4;Parent=rna-NM_001404574.1;Dbxref=GeneID:107351,GenBank:NM_001404574.1,MGI:MGI:2147707;gbkey=mRNA;gene=Kank1;product=KN motif and ankyrin repeat domains 1%2C transcript variant 6;transcript_id=NM_001404574.1;extra_copy_number=0
CM058259.1	Liftoff	exon	23448331	23451009	.	+	.	ID=exon-NM_001404574.1-5;Parent=rna-NM_001404574.1;Dbxref=GeneID:107351,GenBank:NM_001404574.1,MGI:MGI:2147707;gbkey=mRNA;gene=Kank1;product=KN motif and ankyrin repeat domains 1%2C transcript variant 6;transcript_id=NM_001404574.1;extra_copy_number=0
CM058259.1	Liftoff	exon	23461390	23461587	.	+	.	ID=exon-NM_001404574.1-6;Parent=rna-NM_001404574.1;Dbxref=GeneID:107351,GenBank:NM_001404574.1,MGI:MGI:2147707;gbkey=mRNA;gene=Kank1;product=KN motif and ankyrin repeat domains 1%2C transcript variant 6;transcript_id=NM_001404574.1;extra_copy_number=0
CM058259.1	Liftoff	exon	23462165	23462273	.	+	.	ID=exon-NM_001404574.1-7;Parent=rna-NM_001404574.1;Dbxref=GeneID:107351,GenBank:NM_001404574.1,MGI:MGI:2147707;gbkey=mRNA;gene=Kank1;product=KN motif and ankyrin repeat domains 1%2C transcript variant 6;transcript_id=NM_001404574.1;extra_copy_number=0
CM058259.1	Liftoff	exon	23463384	23463629	.	+	.	ID=exon-NM_001404574.1-8;Parent=rna-NM_001404574.1;Dbxref=GeneID:107351,GenBank:NM_001404574.1,MGI:MGI:2147707;gbkey=mRNA;gene=Kank1;product=KN motif and ankyrin repeat domains 1%2C transcript variant 6;transcript_id=NM_001404574.1;extra_copy_number=0
CM058259.1	Liftoff	exon	23465143	23465230	.	+	.	ID=exon-NM_001404574.1-9;Parent=rna-NM_001404574.1;Dbxref=GeneID:107351,GenBank:NM_001404574.1,MGI:MGI:2147707;gbkey=mRNA;gene=Kank1;product=KN motif and ankyrin repeat domains 1%2C transcript variant 6;transcript_id=NM_001404574.1;extra_copy_number=0
CM058259.1	Liftoff	exon	23467225	23467444	.	+	.	ID=exon-NM_001404574.1-10;Parent=rna-NM_001404574.1;Dbxref=GeneID:107351,GenBank:NM_001404574.1,MGI:MGI:2147707;gbkey=mRNA;gene=Kank1;product=KN motif and ankyrin repeat domains 1%2C transcript variant 6;transcript_id=NM_001404574.1;extra_copy_number=0
CM058259.1	Liftoff	exon	23469469	23469611	.	+	.	ID=exon-NM_001404574.1-11;Parent=rna-NM_001404574.1;Dbxref=GeneID:107351,GenBank:NM_001404574.1,MGI:MGI:2147707;gbkey=mRNA;gene=Kank1;product=KN motif and ankyrin repeat domains 1%2C transcript variant 6;transcript_id=NM_001404574.1;extra_copy_number=0
CM058259.1	Liftoff	exon	23470127	23470327	.	+	.	ID=exon-NM_001404574.1-12;Parent=rna-NM_001404574.1;Dbxref=GeneID:107351,GenBank:NM_001404574.1,MGI:MGI:2147707;gbkey=mRNA;gene=Kank1;product=KN motif and ankyrin repeat domains 1%2C transcript variant 6;transcript_id=NM_001404574.1;extra_copy_number=0
CM058259.1	Liftoff	exon	23472113	23472215	.	+	.	ID=exon-NM_001404574.1-13;Parent=rna-NM_001404574.1;Dbxref=GeneID:107351,GenBank:NM_001404574.1,MGI:MGI:2147707;gbkey=mRNA;gene=Kank1;product=KN motif and ankyrin repeat domains 1%2C transcript variant 6;transcript_id=NM_001404574.1;extra_copy_number=0
CM058259.1	Liftoff	exon	23472769	23473745	.	+	.	ID=exon-NM_001404574.1-14;Parent=rna-NM_001404574.1;Dbxref=GeneID:107351,GenBank:NM_001404574.1,MGI:MGI:2147707;gbkey=mRNA;gene=Kank1;product=KN motif and ankyrin repeat domains 1%2C transcript variant 6;transcript_id=NM_001404574.1;extra_copy_number=0
CM058259.1	Liftoff	CDS	23417736	23417772	.	+	.	ID=cds-NP_001391503.1;Parent=rna-NM_001404574.1;Dbxref=GeneID:107351,GenBank:NP_001391503.1,MGI:MGI:2147707;Name=NP_001391503.1;Note=isoform 3 is encoded by transcript variant 6;gbkey=CDS;gene=Kank1;product=KN motif and ankyrin repeat domain-containing protein 1 isoform 3;protein_id=NP_001391503.1;extra_copy_number=0
CM058259.1	Liftoff	CDS	23448331	23451009	.	+	.	ID=cds-NP_001391503.1;Parent=rna-NM_001404574.1;Dbxref=GeneID:107351,GenBank:NP_001391503.1,MGI:MGI:2147707;Name=NP_001391503.1;Note=isoform 3 is encoded by transcript variant 6;gbkey=CDS;gene=Kank1;product=KN motif and ankyrin repeat domain-containing protein 1 isoform 3;protein_id=NP_001391503.1;extra_copy_number=0
CM058259.1	Liftoff	CDS	23461390	23461587	.	+	.	ID=cds-NP_001391503.1;Parent=rna-NM_001404574.1;Dbxref=GeneID:107351,GenBank:NP_001391503.1,MGI:MGI:2147707;Name=NP_001391503.1;Note=isoform 3 is encoded by transcript variant 6;gbkey=CDS;gene=Kank1;product=KN motif and ankyrin repeat domain-containing protein 1 isoform 3;protein_id=NP_001391503.1;extra_copy_number=0
CM058259.1	Liftoff	CDS	23462165	23462273	.	+	.	ID=cds-NP_001391503.1;Parent=rna-NM_001404574.1;Dbxref=GeneID:107351,GenBank:NP_001391503.1,MGI:MGI:2147707;Name=NP_001391503.1;Note=isoform 3 is encoded by transcript variant 6;gbkey=CDS;gene=Kank1;product=KN motif and ankyrin repeat domain-containing protein 1 isoform 3;protein_id=NP_001391503.1;extra_copy_number=0
CM058259.1	Liftoff	CDS	23463384	23463629	.	+	.	ID=cds-NP_001391503.1;Parent=rna-NM_001404574.1;Dbxref=GeneID:107351,GenBank:NP_001391503.1,MGI:MGI:2147707;Name=NP_001391503.1;Note=isoform 3 is encoded by transcript variant 6;gbkey=CDS;gene=Kank1;product=KN motif and ankyrin repeat domain-containing protein 1 isoform 3;protein_id=NP_001391503.1;extra_copy_number=0
CM058259.1	Liftoff	CDS	23465143	23465230	.	+	.	ID=cds-NP_001391503.1;Parent=rna-NM_001404574.1;Dbxref=GeneID:107351,GenBank:NP_001391503.1,MGI:MGI:2147707;Name=NP_001391503.1;Note=isoform 3 is encoded by transcript variant 6;gbkey=CDS;gene=Kank1;product=KN motif and ankyrin repeat domain-containing protein 1 isoform 3;protein_id=NP_001391503.1;extra_copy_number=0
CM058259.1	Liftoff	CDS	23467225	23467444	.	+	.	ID=cds-NP_001391503.1;Parent=rna-NM_001404574.1;Dbxref=GeneID:107351,GenBank:NP_001391503.1,MGI:MGI:2147707;Name=NP_001391503.1;Note=isoform 3 is encoded by transcript variant 6;gbkey=CDS;gene=Kank1;product=KN motif and ankyrin repeat domain-containing protein 1 isoform 3;protein_id=NP_001391503.1;extra_copy_number=0
CM058259.1	Liftoff	CDS	23469469	23469611	.	+	.	ID=cds-NP_001391503.1;Parent=rna-NM_001404574.1;Dbxref=GeneID:107351,GenBank:NP_001391503.1,MGI:MGI:2147707;Name=NP_001391503.1;Note=isoform 3 is encoded by transcript variant 6;gbkey=CDS;gene=Kank1;product=KN motif and ankyrin repeat domain-containing protein 1 isoform 3;protein_id=NP_001391503.1;extra_copy_number=0
CM058259.1	Liftoff	CDS	23470127	23470327	.	+	.	ID=cds-NP_001391503.1;Parent=rna-NM_001404574.1;Dbxref=GeneID:107351,GenBank:NP_001391503.1,MGI:MGI:2147707;Name=NP_001391503.1;Note=isoform 3 is encoded by transcript variant 6;gbkey=CDS;gene=Kank1;product=KN motif and ankyrin repeat domain-containing protein 1 isoform 3;protein_id=NP_001391503.1;extra_copy_number=0
CM058259.1	Liftoff	CDS	23472113	23472215	.	+	.	ID=cds-NP_001391503.1;Parent=rna-NM_001404574.1;Dbxref=GeneID:107351,GenBank:NP_001391503.1,MGI:MGI:2147707;Name=NP_001391503.1;Note=isoform 3 is encoded by transcript variant 6;gbkey=CDS;gene=Kank1;product=KN motif and ankyrin repeat domain-containing protein 1 isoform 3;protein_id=NP_001391503.1;extra_copy_number=0
CM058259.1	Liftoff	CDS	23472769	23472827	.	+	.	ID=cds-NP_001391503.1;Parent=rna-NM_001404574.1;Dbxref=GeneID:107351,GenBank:NP_001391503.1,MGI:MGI:2147707;Name=NP_001391503.1;Note=isoform 3 is encoded by transcript variant 6;gbkey=CDS;gene=Kank1;product=KN motif and ankyrin repeat domain-containing protein 1 isoform 3;protein_id=NP_001391503.1;extra_copy_number=0
CM058259.1	Liftoff	mRNA	23275716	23473745	.	+	.	ID=rna-NM_001404578.1;Parent=gene-Kank1;Dbxref=GeneID:107351,GenBank:NM_001404578.1,MGI:MGI:2147707;Name=NM_001404578.1;gbkey=mRNA;gene=Kank1;product=KN motif and ankyrin repeat domains 1%2C transcript variant 10;transcript_id=NM_001404578.1;matches_ref_protein=True;valid_ORF=True;extra_copy_number=0
CM058259.1	Liftoff	exon	23275716	23276064	.	+	.	ID=exon-NM_001404578.1-1;Parent=rna-NM_001404578.1;Dbxref=GeneID:107351,GenBank:NM_001404578.1,MGI:MGI:2147707;gbkey=mRNA;gene=Kank1;product=KN motif and ankyrin repeat domains 1%2C transcript variant 10;transcript_id=NM_001404578.1;extra_copy_number=0
CM058259.1	Liftoff	exon	23313501	23313587	.	+	.	ID=exon-NM_001404578.1-2;Parent=rna-NM_001404578.1;Dbxref=GeneID:107351,GenBank:NM_001404578.1,MGI:MGI:2147707;gbkey=mRNA;gene=Kank1;product=KN motif and ankyrin repeat domains 1%2C transcript variant 10;transcript_id=NM_001404578.1;extra_copy_number=0
CM058259.1	Liftoff	exon	23417653	23417772	.	+	.	ID=exon-NM_001404578.1-3;Parent=rna-NM_001404578.1;Dbxref=GeneID:107351,GenBank:NM_001404578.1,MGI:MGI:2147707;gbkey=mRNA;gene=Kank1;product=KN motif and ankyrin repeat domains 1%2C transcript variant 10;transcript_id=NM_001404578.1;extra_copy_number=0
CM058259.1	Liftoff	exon	23448331	23451009	.	+	.	ID=exon-NM_001404578.1-4;Parent=rna-NM_001404578.1;Dbxref=GeneID:107351,GenBank:NM_001404578.1,MGI:MGI:2147707;gbkey=mRNA;gene=Kank1;product=KN motif and ankyrin repeat domains 1%2C transcript variant 10;transcript_id=NM_001404578.1;extra_copy_number=0
CM058259.1	Liftoff	exon	23461390	23461587	.	+	.	ID=exon-NM_001404578.1-5;Parent=rna-NM_001404578.1;Dbxref=GeneID:107351,GenBank:NM_001404578.1,MGI:MGI:2147707;gbkey=mRNA;gene=Kank1;product=KN motif and ankyrin repeat domains 1%2C transcript variant 10;transcript_id=NM_001404578.1;extra_copy_number=0
CM058259.1	Liftoff	exon	23462165	23462273	.	+	.	ID=exon-NM_001404578.1-6;Parent=rna-NM_001404578.1;Dbxref=GeneID:107351,GenBank:NM_001404578.1,MGI:MGI:2147707;gbkey=mRNA;gene=Kank1;product=KN motif and ankyrin repeat domains 1%2C transcript variant 10;transcript_id=NM_001404578.1;extra_copy_number=0
CM058259.1	Liftoff	exon	23465143	23465230	.	+	.	ID=exon-NM_001404578.1-7;Parent=rna-NM_001404578.1;Dbxref=GeneID:107351,GenBank:NM_001404578.1,MGI:MGI:2147707;gbkey=mRNA;gene=Kank1;product=KN motif and ankyrin repeat domains 1%2C transcript variant 10;transcript_id=NM_001404578.1;extra_copy_number=0
CM058259.1	Liftoff	exon	23467225	23467444	.	+	.	ID=exon-NM_001404578.1-8;Parent=rna-NM_001404578.1;Dbxref=GeneID:107351,GenBank:NM_001404578.1,MGI:MGI:2147707;gbkey=mRNA;gene=Kank1;product=KN motif and ankyrin repeat domains 1%2C transcript variant 10;transcript_id=NM_001404578.1;extra_copy_number=0
CM058259.1	Liftoff	exon	23469469	23469611	.	+	.	ID=exon-NM_001404578.1-9;Parent=rna-NM_001404578.1;Dbxref=GeneID:107351,GenBank:NM_001404578.1,MGI:MGI:2147707;gbkey=mRNA;gene=Kank1;product=KN motif and ankyrin repeat domains 1%2C transcript variant 10;transcript_id=NM_001404578.1;extra_copy_number=0
CM058259.1	Liftoff	exon	23470127	23470327	.	+	.	ID=exon-NM_001404578.1-10;Parent=rna-NM_001404578.1;Dbxref=GeneID:107351,GenBank:NM_001404578.1,MGI:MGI:2147707;gbkey=mRNA;gene=Kank1;product=KN motif and ankyrin repeat domains 1%2C transcript variant 10;transcript_id=NM_001404578.1;extra_copy_number=0
CM058259.1	Liftoff	exon	23472113	23472211	.	+	.	ID=exon-NM_001404578.1-11;Parent=rna-NM_001404578.1;Dbxref=GeneID:107351,GenBank:NM_001404578.1,MGI:MGI:2147707;gbkey=mRNA;gene=Kank1;product=KN motif and ankyrin repeat domains 1%2C transcript variant 10;transcript_id=NM_001404578.1;extra_copy_number=0
CM058259.1	Liftoff	exon	23472769	23473745	.	+	.	ID=exon-NM_001404578.1-12;Parent=rna-NM_001404578.1;Dbxref=GeneID:107351,GenBank:NM_001404578.1,MGI:MGI:2147707;gbkey=mRNA;gene=Kank1;product=KN motif and ankyrin repeat domains 1%2C transcript variant 10;transcript_id=NM_001404578.1;extra_copy_number=0
CM058259.1	Liftoff	CDS	23417736	23417772	.	+	.	ID=cds-NP_001391507.1;Parent=rna-NM_001404578.1;Dbxref=GeneID:107351,GenBank:NP_001391507.1,MGI:MGI:2147707;Name=NP_001391507.1;Note=isoform 2 is encoded by transcript variant 10;gbkey=CDS;gene=Kank1;product=KN motif and ankyrin repeat domain-containing protein 1 isoform 2;protein_id=NP_001391507.1;extra_copy_number=0
CM058259.1	Liftoff	CDS	23448331	23451009	.	+	.	ID=cds-NP_001391507.1;Parent=rna-NM_001404578.1;Dbxref=GeneID:107351,GenBank:NP_001391507.1,MGI:MGI:2147707;Name=NP_001391507.1;Note=isoform 2 is encoded by transcript variant 10;gbkey=CDS;gene=Kank1;product=KN motif and ankyrin repeat domain-containing protein 1 isoform 2;protein_id=NP_001391507.1;extra_copy_number=0
CM058259.1	Liftoff	CDS	23461390	23461587	.	+	.	ID=cds-NP_001391507.1;Parent=rna-NM_001404578.1;Dbxref=GeneID:107351,GenBank:NP_001391507.1,MGI:MGI:2147707;Name=NP_001391507.1;Note=isoform 2 is encoded by transcript variant 10;gbkey=CDS;gene=Kank1;product=KN motif and ankyrin repeat domain-containing protein 1 isoform 2;protein_id=NP_001391507.1;extra_copy_number=0
CM058259.1	Liftoff	CDS	23462165	23462273	.	+	.	ID=cds-NP_001391507.1;Parent=rna-NM_001404578.1;Dbxref=GeneID:107351,GenBank:NP_001391507.1,MGI:MGI:2147707;Name=NP_001391507.1;Note=isoform 2 is encoded by transcript variant 10;gbkey=CDS;gene=Kank1;product=KN motif and ankyrin repeat domain-containing protein 1 isoform 2;protein_id=NP_001391507.1;extra_copy_number=0
CM058259.1	Liftoff	CDS	23465143	23465230	.	+	.	ID=cds-NP_001391507.1;Parent=rna-NM_001404578.1;Dbxref=GeneID:107351,GenBank:NP_001391507.1,MGI:MGI:2147707;Name=NP_001391507.1;Note=isoform 2 is encoded by transcript variant 10;gbkey=CDS;gene=Kank1;product=KN motif and ankyrin repeat domain-containing protein 1 isoform 2;protein_id=NP_001391507.1;extra_copy_number=0
CM058259.1	Liftoff	CDS	23467225	23467444	.	+	.	ID=cds-NP_001391507.1;Parent=rna-NM_001404578.1;Dbxref=GeneID:107351,GenBank:NP_001391507.1,MGI:MGI:2147707;Name=NP_001391507.1;Note=isoform 2 is encoded by transcript variant 10;gbkey=CDS;gene=Kank1;product=KN motif and ankyrin repeat domain-containing protein 1 isoform 2;protein_id=NP_001391507.1;extra_copy_number=0
CM058259.1	Liftoff	CDS	23469469	23469611	.	+	.	ID=cds-NP_001391507.1;Parent=rna-NM_001404578.1;Dbxref=GeneID:107351,GenBank:NP_001391507.1,MGI:MGI:2147707;Name=NP_001391507.1;Note=isoform 2 is encoded by transcript variant 10;gbkey=CDS;gene=Kank1;product=KN motif and ankyrin repeat domain-containing protein 1 isoform 2;protein_id=NP_001391507.1;extra_copy_number=0
CM058259.1	Liftoff	CDS	23470127	23470327	.	+	.	ID=cds-NP_001391507.1;Parent=rna-NM_001404578.1;Dbxref=GeneID:107351,GenBank:NP_001391507.1,MGI:MGI:2147707;Name=NP_001391507.1;Note=isoform 2 is encoded by transcript variant 10;gbkey=CDS;gene=Kank1;product=KN motif and ankyrin repeat domain-containing protein 1 isoform 2;protein_id=NP_001391507.1;extra_copy_number=0
CM058259.1	Liftoff	CDS	23472113	23472211	.	+	.	ID=cds-NP_001391507.1;Parent=rna-NM_001404578.1;Dbxref=GeneID:107351,GenBank:NP_001391507.1,MGI:MGI:2147707;Name=NP_001391507.1;Note=isoform 2 is encoded by transcript variant 10;gbkey=CDS;gene=Kank1;product=KN motif and ankyrin repeat domain-containing protein 1 isoform 2;protein_id=NP_001391507.1;extra_copy_number=0
CM058259.1	Liftoff	CDS	23472769	23472831	.	+	.	ID=cds-NP_001391507.1;Parent=rna-NM_001404578.1;Dbxref=GeneID:107351,GenBank:NP_001391507.1,MGI:MGI:2147707;Name=NP_001391507.1;Note=isoform 2 is encoded by transcript variant 10;gbkey=CDS;gene=Kank1;product=KN motif and ankyrin repeat domain-containing protein 1 isoform 2;protein_id=NP_001391507.1;extra_copy_number=0
CM058259.1	Liftoff	mRNA	23275716	23473745	.	+	.	ID=rna-NM_181404.7;Parent=gene-Kank1;Dbxref=GeneID:107351,GenBank:NM_181404.7,MGI:MGI:2147707;Name=NM_181404.7;gbkey=mRNA;gene=Kank1;product=KN motif and ankyrin repeat domains 1%2C transcript variant 1;transcript_id=NM_181404.7;matches_ref_protein=True;valid_ORF=True;extra_copy_number=0
CM058259.1	Liftoff	exon	23275716	23276064	.	+	.	ID=exon-NM_181404.7-1;Parent=rna-NM_181404.7;Dbxref=GeneID:107351,GenBank:NM_181404.7,MGI:MGI:2147707;gbkey=mRNA;gene=Kank1;product=KN motif and ankyrin repeat domains 1%2C transcript variant 1;transcript_id=NM_181404.7;extra_copy_number=0
CM058259.1	Liftoff	exon	23313501	23313587	.	+	.	ID=exon-NM_181404.7-2;Parent=rna-NM_181404.7;Dbxref=GeneID:107351,GenBank:NM_181404.7,MGI:MGI:2147707;gbkey=mRNA;gene=Kank1;product=KN motif and ankyrin repeat domains 1%2C transcript variant 1;transcript_id=NM_181404.7;extra_copy_number=0
CM058259.1	Liftoff	exon	23357062	23357189	.	+	.	ID=exon-NM_181404.7-3;Parent=rna-NM_181404.7;Dbxref=GeneID:107351,GenBank:NM_181404.7,MGI:MGI:2147707;gbkey=mRNA;gene=Kank1;product=KN motif and ankyrin repeat domains 1%2C transcript variant 1;transcript_id=NM_181404.7;extra_copy_number=0
CM058259.1	Liftoff	exon	23417653	23417772	.	+	.	ID=exon-NM_181404.7-4;Parent=rna-NM_181404.7;Dbxref=GeneID:107351,GenBank:NM_181404.7,MGI:MGI:2147707;gbkey=mRNA;gene=Kank1;product=KN motif and ankyrin repeat domains 1%2C transcript variant 1;transcript_id=NM_181404.7;extra_copy_number=0
CM058259.1	Liftoff	exon	23448331	23451009	.	+	.	ID=exon-NM_181404.7-5;Parent=rna-NM_181404.7;Dbxref=GeneID:107351,GenBank:NM_181404.7,MGI:MGI:2147707;gbkey=mRNA;gene=Kank1;product=KN motif and ankyrin repeat domains 1%2C transcript variant 1;transcript_id=NM_181404.7;extra_copy_number=0
CM058259.1	Liftoff	exon	23461390	23461587	.	+	.	ID=exon-NM_181404.7-6;Parent=rna-NM_181404.7;Dbxref=GeneID:107351,GenBank:NM_181404.7,MGI:MGI:2147707;gbkey=mRNA;gene=Kank1;product=KN motif and ankyrin repeat domains 1%2C transcript variant 1;transcript_id=NM_181404.7;extra_copy_number=0
CM058259.1	Liftoff	exon	23462165	23462273	.	+	.	ID=exon-NM_181404.7-7;Parent=rna-NM_181404.7;Dbxref=GeneID:107351,GenBank:NM_181404.7,MGI:MGI:2147707;gbkey=mRNA;gene=Kank1;product=KN motif and ankyrin repeat domains 1%2C transcript variant 1;transcript_id=NM_181404.7;extra_copy_number=0
CM058259.1	Liftoff	exon	23463384	23463629	.	+	.	ID=exon-NM_181404.7-8;Parent=rna-NM_181404.7;Dbxref=GeneID:107351,GenBank:NM_181404.7,MGI:MGI:2147707;gbkey=mRNA;gene=Kank1;product=KN motif and ankyrin repeat domains 1%2C transcript variant 1;transcript_id=NM_181404.7;extra_copy_number=0
CM058259.1	Liftoff	exon	23465143	23465230	.	+	.	ID=exon-NM_181404.7-9;Parent=rna-NM_181404.7;Dbxref=GeneID:107351,GenBank:NM_181404.7,MGI:MGI:2147707;gbkey=mRNA;gene=Kank1;product=KN motif and ankyrin repeat domains 1%2C transcript variant 1;transcript_id=NM_181404.7;extra_copy_number=0
CM058259.1	Liftoff	exon	23467225	23467444	.	+	.	ID=exon-NM_181404.7-10;Parent=rna-NM_181404.7;Dbxref=GeneID:107351,GenBank:NM_181404.7,MGI:MGI:2147707;gbkey=mRNA;gene=Kank1;product=KN motif and ankyrin repeat domains 1%2C transcript variant 1;transcript_id=NM_181404.7;extra_copy_number=0
CM058259.1	Liftoff	exon	23469469	23469611	.	+	.	ID=exon-NM_181404.7-11;Parent=rna-NM_181404.7;Dbxref=GeneID:107351,GenBank:NM_181404.7,MGI:MGI:2147707;gbkey=mRNA;gene=Kank1;product=KN motif and ankyrin repeat domains 1%2C transcript variant 1;transcript_id=NM_181404.7;extra_copy_number=0
CM058259.1	Liftoff	exon	23470127	23470327	.	+	.	ID=exon-NM_181404.7-12;Parent=rna-NM_181404.7;Dbxref=GeneID:107351,GenBank:NM_181404.7,MGI:MGI:2147707;gbkey=mRNA;gene=Kank1;product=KN motif and ankyrin repeat domains 1%2C transcript variant 1;transcript_id=NM_181404.7;extra_copy_number=0
CM058259.1	Liftoff	exon	23472113	23472211	.	+	.	ID=exon-NM_181404.7-13;Parent=rna-NM_181404.7;Dbxref=GeneID:107351,GenBank:NM_181404.7,MGI:MGI:2147707;gbkey=mRNA;gene=Kank1;product=KN motif and ankyrin repeat domains 1%2C transcript variant 1;transcript_id=NM_181404.7;extra_copy_number=0
CM058259.1	Liftoff	exon	23472769	23473745	.	+	.	ID=exon-NM_181404.7-14;Parent=rna-NM_181404.7;Dbxref=GeneID:107351,GenBank:NM_181404.7,MGI:MGI:2147707;gbkey=mRNA;gene=Kank1;product=KN motif and ankyrin repeat domains 1%2C transcript variant 1;transcript_id=NM_181404.7;extra_copy_number=0
CM058259.1	Liftoff	CDS	23417736	23417772	.	+	.	ID=cds-NP_852069.4;Parent=rna-NM_181404.7;Dbxref=CCDS:CCDS37944.1,GeneID:107351,GenBank:NP_852069.4,MGI:MGI:2147707;Name=NP_852069.4;Note=isoform 1 is encoded by transcript variant 1;gbkey=CDS;gene=Kank1;product=KN motif and ankyrin repeat domain-containing protein 1 isoform 1;protein_id=NP_852069.4;extra_copy_number=0
CM058259.1	Liftoff	CDS	23448331	23451009	.	+	.	ID=cds-NP_852069.4;Parent=rna-NM_181404.7;Dbxref=CCDS:CCDS37944.1,GeneID:107351,GenBank:NP_852069.4,MGI:MGI:2147707;Name=NP_852069.4;Note=isoform 1 is encoded by transcript variant 1;gbkey=CDS;gene=Kank1;product=KN motif and ankyrin repeat domain-containing protein 1 isoform 1;protein_id=NP_852069.4;extra_copy_number=0
CM058259.1	Liftoff	CDS	23461390	23461587	.	+	.	ID=cds-NP_852069.4;Parent=rna-NM_181404.7;Dbxref=CCDS:CCDS37944.1,GeneID:107351,GenBank:NP_852069.4,MGI:MGI:2147707;Name=NP_852069.4;Note=isoform 1 is encoded by transcript variant 1;gbkey=CDS;gene=Kank1;product=KN motif and ankyrin repeat domain-containing protein 1 isoform 1;protein_id=NP_852069.4;extra_copy_number=0
CM058259.1	Liftoff	CDS	23462165	23462273	.	+	.	ID=cds-NP_852069.4;Parent=rna-NM_181404.7;Dbxref=CCDS:CCDS37944.1,GeneID:107351,GenBank:NP_852069.4,MGI:MGI:2147707;Name=NP_852069.4;Note=isoform 1 is encoded by transcript variant 1;gbkey=CDS;gene=Kank1;product=KN motif and ankyrin repeat domain-containing protein 1 isoform 1;protein_id=NP_852069.4;extra_copy_number=0
CM058259.1	Liftoff	CDS	23463384	23463629	.	+	.	ID=cds-NP_852069.4;Parent=rna-NM_181404.7;Dbxref=CCDS:CCDS37944.1,GeneID:107351,GenBank:NP_852069.4,MGI:MGI:2147707;Name=NP_852069.4;Note=isoform 1 is encoded by transcript variant 1;gbkey=CDS;gene=Kank1;product=KN motif and ankyrin repeat domain-containing protein 1 isoform 1;protein_id=NP_852069.4;extra_copy_number=0
CM058259.1	Liftoff	CDS	23465143	23465230	.	+	.	ID=cds-NP_852069.4;Parent=rna-NM_181404.7;Dbxref=CCDS:CCDS37944.1,GeneID:107351,GenBank:NP_852069.4,MGI:MGI:2147707;Name=NP_852069.4;Note=isoform 1 is encoded by transcript variant 1;gbkey=CDS;gene=Kank1;product=KN motif and ankyrin repeat domain-containing protein 1 isoform 1;protein_id=NP_852069.4;extra_copy_number=0
CM058259.1	Liftoff	CDS	23467225	23467444	.	+	.	ID=cds-NP_852069.4;Parent=rna-NM_181404.7;Dbxref=CCDS:CCDS37944.1,GeneID:107351,GenBank:NP_852069.4,MGI:MGI:2147707;Name=NP_852069.4;Note=isoform 1 is encoded by transcript variant 1;gbkey=CDS;gene=Kank1;product=KN motif and ankyrin repeat domain-containing protein 1 isoform 1;protein_id=NP_852069.4;extra_copy_number=0
CM058259.1	Liftoff	CDS	23469469	23469611	.	+	.	ID=cds-NP_852069.4;Parent=rna-NM_181404.7;Dbxref=CCDS:CCDS37944.1,GeneID:107351,GenBank:NP_852069.4,MGI:MGI:2147707;Name=NP_852069.4;Note=isoform 1 is encoded by transcript variant 1;gbkey=CDS;gene=Kank1;product=KN motif and ankyrin repeat domain-containing protein 1 isoform 1;protein_id=NP_852069.4;extra_copy_number=0
CM058259.1	Liftoff	CDS	23470127	23470327	.	+	.	ID=cds-NP_852069.4;Parent=rna-NM_181404.7;Dbxref=CCDS:CCDS37944.1,GeneID:107351,GenBank:NP_852069.4,MGI:MGI:2147707;Name=NP_852069.4;Note=isoform 1 is encoded by transcript variant 1;gbkey=CDS;gene=Kank1;product=KN motif and ankyrin repeat domain-containing protein 1 isoform 1;protein_id=NP_852069.4;extra_copy_number=0
CM058259.1	Liftoff	CDS	23472113	23472211	.	+	.	ID=cds-NP_852069.4;Parent=rna-NM_181404.7;Dbxref=CCDS:CCDS37944.1,GeneID:107351,GenBank:NP_852069.4,MGI:MGI:2147707;Name=NP_852069.4;Note=isoform 1 is encoded by transcript variant 1;gbkey=CDS;gene=Kank1;product=KN motif and ankyrin repeat domain-containing protein 1 isoform 1;protein_id=NP_852069.4;extra_copy_number=0
CM058259.1	Liftoff	CDS	23472769	23472831	.	+	.	ID=cds-NP_852069.4;Parent=rna-NM_181404.7;Dbxref=CCDS:CCDS37944.1,GeneID:107351,GenBank:NP_852069.4,MGI:MGI:2147707;Name=NP_852069.4;Note=isoform 1 is encoded by transcript variant 1;gbkey=CDS;gene=Kank1;product=KN motif and ankyrin repeat domain-containing protein 1 isoform 1;protein_id=NP_852069.4;extra_copy_number=0
CM058259.1	Liftoff	mRNA	23276220	23473745	.	+	.	ID=rna-NM_001404575.1;Parent=gene-Kank1;Dbxref=GeneID:107351,GenBank:NM_001404575.1,MGI:MGI:2147707;Name=NM_001404575.1;gbkey=mRNA;gene=Kank1;product=KN motif and ankyrin repeat domains 1%2C transcript variant 7;transcript_id=NM_001404575.1;matches_ref_protein=True;valid_ORF=True;extra_copy_number=0
CM058259.1	Liftoff	exon	23276220	23276297	.	+	.	ID=exon-NM_001404575.1-1;Parent=rna-NM_001404575.1;Dbxref=GeneID:107351,GenBank:NM_001404575.1,MGI:MGI:2147707;gbkey=mRNA;gene=Kank1;product=KN motif and ankyrin repeat domains 1%2C transcript variant 7;transcript_id=NM_001404575.1;extra_copy_number=0
CM058259.1	Liftoff	exon	23313501	23313587	.	+	.	ID=exon-NM_001404575.1-2;Parent=rna-NM_001404575.1;Dbxref=GeneID:107351,GenBank:NM_001404575.1,MGI:MGI:2147707;gbkey=mRNA;gene=Kank1;product=KN motif and ankyrin repeat domains 1%2C transcript variant 7;transcript_id=NM_001404575.1;extra_copy_number=0
CM058259.1	Liftoff	exon	23357062	23357189	.	+	.	ID=exon-NM_001404575.1-3;Parent=rna-NM_001404575.1;Dbxref=GeneID:107351,GenBank:NM_001404575.1,MGI:MGI:2147707;gbkey=mRNA;gene=Kank1;product=KN motif and ankyrin repeat domains 1%2C transcript variant 7;transcript_id=NM_001404575.1;extra_copy_number=0
CM058259.1	Liftoff	exon	23417653	23417772	.	+	.	ID=exon-NM_001404575.1-4;Parent=rna-NM_001404575.1;Dbxref=GeneID:107351,GenBank:NM_001404575.1,MGI:MGI:2147707;gbkey=mRNA;gene=Kank1;product=KN motif and ankyrin repeat domains 1%2C transcript variant 7;transcript_id=NM_001404575.1;extra_copy_number=0
CM058259.1	Liftoff	exon	23448331	23451009	.	+	.	ID=exon-NM_001404575.1-5;Parent=rna-NM_001404575.1;Dbxref=GeneID:107351,GenBank:NM_001404575.1,MGI:MGI:2147707;gbkey=mRNA;gene=Kank1;product=KN motif and ankyrin repeat domains 1%2C transcript variant 7;transcript_id=NM_001404575.1;extra_copy_number=0
CM058259.1	Liftoff	exon	23461390	23461587	.	+	.	ID=exon-NM_001404575.1-6;Parent=rna-NM_001404575.1;Dbxref=GeneID:107351,GenBank:NM_001404575.1,MGI:MGI:2147707;gbkey=mRNA;gene=Kank1;product=KN motif and ankyrin repeat domains 1%2C transcript variant 7;transcript_id=NM_001404575.1;extra_copy_number=0
CM058259.1	Liftoff	exon	23462165	23462273	.	+	.	ID=exon-NM_001404575.1-7;Parent=rna-NM_001404575.1;Dbxref=GeneID:107351,GenBank:NM_001404575.1,MGI:MGI:2147707;gbkey=mRNA;gene=Kank1;product=KN motif and ankyrin repeat domains 1%2C transcript variant 7;transcript_id=NM_001404575.1;extra_copy_number=0
CM058259.1	Liftoff	exon	23463384	23463629	.	+	.	ID=exon-NM_001404575.1-8;Parent=rna-NM_001404575.1;Dbxref=GeneID:107351,GenBank:NM_001404575.1,MGI:MGI:2147707;gbkey=mRNA;gene=Kank1;product=KN motif and ankyrin repeat domains 1%2C transcript variant 7;transcript_id=NM_001404575.1;extra_copy_number=0
CM058259.1	Liftoff	exon	23465143	23465230	.	+	.	ID=exon-NM_001404575.1-9;Parent=rna-NM_001404575.1;Dbxref=GeneID:107351,GenBank:NM_001404575.1,MGI:MGI:2147707;gbkey=mRNA;gene=Kank1;product=KN motif and ankyrin repeat domains 1%2C transcript variant 7;transcript_id=NM_001404575.1;extra_copy_number=0
CM058259.1	Liftoff	exon	23467225	23467444	.	+	.	ID=exon-NM_001404575.1-10;Parent=rna-NM_001404575.1;Dbxref=GeneID:107351,GenBank:NM_001404575.1,MGI:MGI:2147707;gbkey=mRNA;gene=Kank1;product=KN motif and ankyrin repeat domains 1%2C transcript variant 7;transcript_id=NM_001404575.1;extra_copy_number=0
CM058259.1	Liftoff	exon	23469469	23469611	.	+	.	ID=exon-NM_001404575.1-11;Parent=rna-NM_001404575.1;Dbxref=GeneID:107351,GenBank:NM_001404575.1,MGI:MGI:2147707;gbkey=mRNA;gene=Kank1;product=KN motif and ankyrin repeat domains 1%2C transcript variant 7;transcript_id=NM_001404575.1;extra_copy_number=0
CM058259.1	Liftoff	exon	23470127	23470327	.	+	.	ID=exon-NM_001404575.1-12;Parent=rna-NM_001404575.1;Dbxref=GeneID:107351,GenBank:NM_001404575.1,MGI:MGI:2147707;gbkey=mRNA;gene=Kank1;product=KN motif and ankyrin repeat domains 1%2C transcript variant 7;transcript_id=NM_001404575.1;extra_copy_number=0
CM058259.1	Liftoff	exon	23472113	23472211	.	+	.	ID=exon-NM_001404575.1-13;Parent=rna-NM_001404575.1;Dbxref=GeneID:107351,GenBank:NM_001404575.1,MGI:MGI:2147707;gbkey=mRNA;gene=Kank1;product=KN motif and ankyrin repeat domains 1%2C transcript variant 7;transcript_id=NM_001404575.1;extra_copy_number=0
CM058259.1	Liftoff	exon	23472769	23473745	.	+	.	ID=exon-NM_001404575.1-14;Parent=rna-NM_001404575.1;Dbxref=GeneID:107351,GenBank:NM_001404575.1,MGI:MGI:2147707;gbkey=mRNA;gene=Kank1;product=KN motif and ankyrin repeat domains 1%2C transcript variant 7;transcript_id=NM_001404575.1;extra_copy_number=0
CM058259.1	Liftoff	CDS	23417736	23417772	.	+	.	ID=cds-NP_001391504.1;Parent=rna-NM_001404575.1;Dbxref=GeneID:107351,GenBank:NP_001391504.1,MGI:MGI:2147707;Name=NP_001391504.1;Note=isoform 1 is encoded by transcript variant 7;gbkey=CDS;gene=Kank1;product=KN motif and ankyrin repeat domain-containing protein 1 isoform 1;protein_id=NP_001391504.1;extra_copy_number=0
CM058259.1	Liftoff	CDS	23448331	23451009	.	+	.	ID=cds-NP_001391504.1;Parent=rna-NM_001404575.1;Dbxref=GeneID:107351,GenBank:NP_001391504.1,MGI:MGI:2147707;Name=NP_001391504.1;Note=isoform 1 is encoded by transcript variant 7;gbkey=CDS;gene=Kank1;product=KN motif and ankyrin repeat domain-containing protein 1 isoform 1;protein_id=NP_001391504.1;extra_copy_number=0
CM058259.1	Liftoff	CDS	23461390	23461587	.	+	.	ID=cds-NP_001391504.1;Parent=rna-NM_001404575.1;Dbxref=GeneID:107351,GenBank:NP_001391504.1,MGI:MGI:2147707;Name=NP_001391504.1;Note=isoform 1 is encoded by transcript variant 7;gbkey=CDS;gene=Kank1;product=KN motif and ankyrin repeat domain-containing protein 1 isoform 1;protein_id=NP_001391504.1;extra_copy_number=0
CM058259.1	Liftoff	CDS	23462165	23462273	.	+	.	ID=cds-NP_001391504.1;Parent=rna-NM_001404575.1;Dbxref=GeneID:107351,GenBank:NP_001391504.1,MGI:MGI:2147707;Name=NP_001391504.1;Note=isoform 1 is encoded by transcript variant 7;gbkey=CDS;gene=Kank1;product=KN motif and ankyrin repeat domain-containing protein 1 isoform 1;protein_id=NP_001391504.1;extra_copy_number=0
CM058259.1	Liftoff	CDS	23463384	23463629	.	+	.	ID=cds-NP_001391504.1;Parent=rna-NM_001404575.1;Dbxref=GeneID:107351,GenBank:NP_001391504.1,MGI:MGI:2147707;Name=NP_001391504.1;Note=isoform 1 is encoded by transcript variant 7;gbkey=CDS;gene=Kank1;product=KN motif and ankyrin repeat domain-containing protein 1 isoform 1;protein_id=NP_001391504.1;extra_copy_number=0
CM058259.1	Liftoff	CDS	23465143	23465230	.	+	.	ID=cds-NP_001391504.1;Parent=rna-NM_001404575.1;Dbxref=GeneID:107351,GenBank:NP_001391504.1,MGI:MGI:2147707;Name=NP_001391504.1;Note=isoform 1 is encoded by transcript variant 7;gbkey=CDS;gene=Kank1;product=KN motif and ankyrin repeat domain-containing protein 1 isoform 1;protein_id=NP_001391504.1;extra_copy_number=0
CM058259.1	Liftoff	CDS	23467225	23467444	.	+	.	ID=cds-NP_001391504.1;Parent=rna-NM_001404575.1;Dbxref=GeneID:107351,GenBank:NP_001391504.1,MGI:MGI:2147707;Name=NP_001391504.1;Note=isoform 1 is encoded by transcript variant 7;gbkey=CDS;gene=Kank1;product=KN motif and ankyrin repeat domain-containing protein 1 isoform 1;protein_id=NP_001391504.1;extra_copy_number=0
CM058259.1	Liftoff	CDS	23469469	23469611	.	+	.	ID=cds-NP_001391504.1;Parent=rna-NM_001404575.1;Dbxref=GeneID:107351,GenBank:NP_001391504.1,MGI:MGI:2147707;Name=NP_001391504.1;Note=isoform 1 is encoded by transcript variant 7;gbkey=CDS;gene=Kank1;product=KN motif and ankyrin repeat domain-containing protein 1 isoform 1;protein_id=NP_001391504.1;extra_copy_number=0
CM058259.1	Liftoff	CDS	23470127	23470327	.	+	.	ID=cds-NP_001391504.1;Parent=rna-NM_001404575.1;Dbxref=GeneID:107351,GenBank:NP_001391504.1,MGI:MGI:2147707;Name=NP_001391504.1;Note=isoform 1 is encoded by transcript variant 7;gbkey=CDS;gene=Kank1;product=KN motif and ankyrin repeat domain-containing protein 1 isoform 1;protein_id=NP_001391504.1;extra_copy_number=0
CM058259.1	Liftoff	CDS	23472113	23472211	.	+	.	ID=cds-NP_001391504.1;Parent=rna-NM_001404575.1;Dbxref=GeneID:107351,GenBank:NP_001391504.1,MGI:MGI:2147707;Name=NP_001391504.1;Note=isoform 1 is encoded by transcript variant 7;gbkey=CDS;gene=Kank1;product=KN motif and ankyrin repeat domain-containing protein 1 isoform 1;protein_id=NP_001391504.1;extra_copy_number=0
CM058259.1	Liftoff	CDS	23472769	23472831	.	+	.	ID=cds-NP_001391504.1;Parent=rna-NM_001404575.1;Dbxref=GeneID:107351,GenBank:NP_001391504.1,MGI:MGI:2147707;Name=NP_001391504.1;Note=isoform 1 is encoded by transcript variant 7;gbkey=CDS;gene=Kank1;product=KN motif and ankyrin repeat domain-containing protein 1 isoform 1;protein_id=NP_001391504.1;extra_copy_number=0
CM058259.1	Liftoff	mRNA	23276220	23473745	.	+	.	ID=rna-NM_001404576.1;Parent=gene-Kank1;Dbxref=GeneID:107351,GenBank:NM_001404576.1,MGI:MGI:2147707;Name=NM_001404576.1;gbkey=mRNA;gene=Kank1;product=KN motif and ankyrin repeat domains 1%2C transcript variant 8;transcript_id=NM_001404576.1;matches_ref_protein=True;valid_ORF=True;extra_copy_number=0
CM058259.1	Liftoff	exon	23276220	23276335	.	+	.	ID=exon-NM_001404576.1-1;Parent=rna-NM_001404576.1;Dbxref=GeneID:107351,GenBank:NM_001404576.1,MGI:MGI:2147707;gbkey=mRNA;gene=Kank1;product=KN motif and ankyrin repeat domains 1%2C transcript variant 8;transcript_id=NM_001404576.1;extra_copy_number=0
CM058259.1	Liftoff	exon	23313501	23313587	.	+	.	ID=exon-NM_001404576.1-2;Parent=rna-NM_001404576.1;Dbxref=GeneID:107351,GenBank:NM_001404576.1,MGI:MGI:2147707;gbkey=mRNA;gene=Kank1;product=KN motif and ankyrin repeat domains 1%2C transcript variant 8;transcript_id=NM_001404576.1;extra_copy_number=0
CM058259.1	Liftoff	exon	23357062	23357189	.	+	.	ID=exon-NM_001404576.1-3;Parent=rna-NM_001404576.1;Dbxref=GeneID:107351,GenBank:NM_001404576.1,MGI:MGI:2147707;gbkey=mRNA;gene=Kank1;product=KN motif and ankyrin repeat domains 1%2C transcript variant 8;transcript_id=NM_001404576.1;extra_copy_number=0
CM058259.1	Liftoff	exon	23417653	23417772	.	+	.	ID=exon-NM_001404576.1-4;Parent=rna-NM_001404576.1;Dbxref=GeneID:107351,GenBank:NM_001404576.1,MGI:MGI:2147707;gbkey=mRNA;gene=Kank1;product=KN motif and ankyrin repeat domains 1%2C transcript variant 8;transcript_id=NM_001404576.1;extra_copy_number=0
CM058259.1	Liftoff	exon	23448331	23451009	.	+	.	ID=exon-NM_001404576.1-5;Parent=rna-NM_001404576.1;Dbxref=GeneID:107351,GenBank:NM_001404576.1,MGI:MGI:2147707;gbkey=mRNA;gene=Kank1;product=KN motif and ankyrin repeat domains 1%2C transcript variant 8;transcript_id=NM_001404576.1;extra_copy_number=0
CM058259.1	Liftoff	exon	23461390	23461587	.	+	.	ID=exon-NM_001404576.1-6;Parent=rna-NM_001404576.1;Dbxref=GeneID:107351,GenBank:NM_001404576.1,MGI:MGI:2147707;gbkey=mRNA;gene=Kank1;product=KN motif and ankyrin repeat domains 1%2C transcript variant 8;transcript_id=NM_001404576.1;extra_copy_number=0
CM058259.1	Liftoff	exon	23462165	23462273	.	+	.	ID=exon-NM_001404576.1-7;Parent=rna-NM_001404576.1;Dbxref=GeneID:107351,GenBank:NM_001404576.1,MGI:MGI:2147707;gbkey=mRNA;gene=Kank1;product=KN motif and ankyrin repeat domains 1%2C transcript variant 8;transcript_id=NM_001404576.1;extra_copy_number=0
CM058259.1	Liftoff	exon	23463384	23463629	.	+	.	ID=exon-NM_001404576.1-8;Parent=rna-NM_001404576.1;Dbxref=GeneID:107351,GenBank:NM_001404576.1,MGI:MGI:2147707;gbkey=mRNA;gene=Kank1;product=KN motif and ankyrin repeat domains 1%2C transcript variant 8;transcript_id=NM_001404576.1;extra_copy_number=0
CM058259.1	Liftoff	exon	23465143	23465230	.	+	.	ID=exon-NM_001404576.1-9;Parent=rna-NM_001404576.1;Dbxref=GeneID:107351,GenBank:NM_001404576.1,MGI:MGI:2147707;gbkey=mRNA;gene=Kank1;product=KN motif and ankyrin repeat domains 1%2C transcript variant 8;transcript_id=NM_001404576.1;extra_copy_number=0
CM058259.1	Liftoff	exon	23467225	23467444	.	+	.	ID=exon-NM_001404576.1-10;Parent=rna-NM_001404576.1;Dbxref=GeneID:107351,GenBank:NM_001404576.1,MGI:MGI:2147707;gbkey=mRNA;gene=Kank1;product=KN motif and ankyrin repeat domains 1%2C transcript variant 8;transcript_id=NM_001404576.1;extra_copy_number=0
CM058259.1	Liftoff	exon	23469469	23469611	.	+	.	ID=exon-NM_001404576.1-11;Parent=rna-NM_001404576.1;Dbxref=GeneID:107351,GenBank:NM_001404576.1,MGI:MGI:2147707;gbkey=mRNA;gene=Kank1;product=KN motif and ankyrin repeat domains 1%2C transcript variant 8;transcript_id=NM_001404576.1;extra_copy_number=0
CM058259.1	Liftoff	exon	23470127	23470327	.	+	.	ID=exon-NM_001404576.1-12;Parent=rna-NM_001404576.1;Dbxref=GeneID:107351,GenBank:NM_001404576.1,MGI:MGI:2147707;gbkey=mRNA;gene=Kank1;product=KN motif and ankyrin repeat domains 1%2C transcript variant 8;transcript_id=NM_001404576.1;extra_copy_number=0
CM058259.1	Liftoff	exon	23472113	23472211	.	+	.	ID=exon-NM_001404576.1-13;Parent=rna-NM_001404576.1;Dbxref=GeneID:107351,GenBank:NM_001404576.1,MGI:MGI:2147707;gbkey=mRNA;gene=Kank1;product=KN motif and ankyrin repeat domains 1%2C transcript variant 8;transcript_id=NM_001404576.1;extra_copy_number=0
CM058259.1	Liftoff	exon	23472769	23473745	.	+	.	ID=exon-NM_001404576.1-14;Parent=rna-NM_001404576.1;Dbxref=GeneID:107351,GenBank:NM_001404576.1,MGI:MGI:2147707;gbkey=mRNA;gene=Kank1;product=KN motif and ankyrin repeat domains 1%2C transcript variant 8;transcript_id=NM_001404576.1;extra_copy_number=0
CM058259.1	Liftoff	CDS	23417736	23417772	.	+	.	ID=cds-NP_001391505.1;Parent=rna-NM_001404576.1;Dbxref=GeneID:107351,GenBank:NP_001391505.1,MGI:MGI:2147707;Name=NP_001391505.1;Note=isoform 1 is encoded by transcript variant 8;gbkey=CDS;gene=Kank1;product=KN motif and ankyrin repeat domain-containing protein 1 isoform 1;protein_id=NP_001391505.1;extra_copy_number=0
CM058259.1	Liftoff	CDS	23448331	23451009	.	+	.	ID=cds-NP_001391505.1;Parent=rna-NM_001404576.1;Dbxref=GeneID:107351,GenBank:NP_001391505.1,MGI:MGI:2147707;Name=NP_001391505.1;Note=isoform 1 is encoded by transcript variant 8;gbkey=CDS;gene=Kank1;product=KN motif and ankyrin repeat domain-containing protein 1 isoform 1;protein_id=NP_001391505.1;extra_copy_number=0
CM058259.1	Liftoff	CDS	23461390	23461587	.	+	.	ID=cds-NP_001391505.1;Parent=rna-NM_001404576.1;Dbxref=GeneID:107351,GenBank:NP_001391505.1,MGI:MGI:2147707;Name=NP_001391505.1;Note=isoform 1 is encoded by transcript variant 8;gbkey=CDS;gene=Kank1;product=KN motif and ankyrin repeat domain-containing protein 1 isoform 1;protein_id=NP_001391505.1;extra_copy_number=0
CM058259.1	Liftoff	CDS	23462165	23462273	.	+	.	ID=cds-NP_001391505.1;Parent=rna-NM_001404576.1;Dbxref=GeneID:107351,GenBank:NP_001391505.1,MGI:MGI:2147707;Name=NP_001391505.1;Note=isoform 1 is encoded by transcript variant 8;gbkey=CDS;gene=Kank1;product=KN motif and ankyrin repeat domain-containing protein 1 isoform 1;protein_id=NP_001391505.1;extra_copy_number=0
CM058259.1	Liftoff	CDS	23463384	23463629	.	+	.	ID=cds-NP_001391505.1;Parent=rna-NM_001404576.1;Dbxref=GeneID:107351,GenBank:NP_001391505.1,MGI:MGI:2147707;Name=NP_001391505.1;Note=isoform 1 is encoded by transcript variant 8;gbkey=CDS;gene=Kank1;product=KN motif and ankyrin repeat domain-containing protein 1 isoform 1;protein_id=NP_001391505.1;extra_copy_number=0
CM058259.1	Liftoff	CDS	23465143	23465230	.	+	.	ID=cds-NP_001391505.1;Parent=rna-NM_001404576.1;Dbxref=GeneID:107351,GenBank:NP_001391505.1,MGI:MGI:2147707;Name=NP_001391505.1;Note=isoform 1 is encoded by transcript variant 8;gbkey=CDS;gene=Kank1;product=KN motif and ankyrin repeat domain-containing protein 1 isoform 1;protein_id=NP_001391505.1;extra_copy_number=0
CM058259.1	Liftoff	CDS	23467225	23467444	.	+	.	ID=cds-NP_001391505.1;Parent=rna-NM_001404576.1;Dbxref=GeneID:107351,GenBank:NP_001391505.1,MGI:MGI:2147707;Name=NP_001391505.1;Note=isoform 1 is encoded by transcript variant 8;gbkey=CDS;gene=Kank1;product=KN motif and ankyrin repeat domain-containing protein 1 isoform 1;protein_id=NP_001391505.1;extra_copy_number=0
CM058259.1	Liftoff	CDS	23469469	23469611	.	+	.	ID=cds-NP_001391505.1;Parent=rna-NM_001404576.1;Dbxref=GeneID:107351,GenBank:NP_001391505.1,MGI:MGI:2147707;Name=NP_001391505.1;Note=isoform 1 is encoded by transcript variant 8;gbkey=CDS;gene=Kank1;product=KN motif and ankyrin repeat domain-containing protein 1 isoform 1;protein_id=NP_001391505.1;extra_copy_number=0
CM058259.1	Liftoff	CDS	23470127	23470327	.	+	.	ID=cds-NP_001391505.1;Parent=rna-NM_001404576.1;Dbxref=GeneID:107351,GenBank:NP_001391505.1,MGI:MGI:2147707;Name=NP_001391505.1;Note=isoform 1 is encoded by transcript variant 8;gbkey=CDS;gene=Kank1;product=KN motif and ankyrin repeat domain-containing protein 1 isoform 1;protein_id=NP_001391505.1;extra_copy_number=0
CM058259.1	Liftoff	CDS	23472113	23472211	.	+	.	ID=cds-NP_001391505.1;Parent=rna-NM_001404576.1;Dbxref=GeneID:107351,GenBank:NP_001391505.1,MGI:MGI:2147707;Name=NP_001391505.1;Note=isoform 1 is encoded by transcript variant 8;gbkey=CDS;gene=Kank1;product=KN motif and ankyrin repeat domain-containing protein 1 isoform 1;protein_id=NP_001391505.1;extra_copy_number=0
CM058259.1	Liftoff	CDS	23472769	23472831	.	+	.	ID=cds-NP_001391505.1;Parent=rna-NM_001404576.1;Dbxref=GeneID:107351,GenBank:NP_001391505.1,MGI:MGI:2147707;Name=NP_001391505.1;Note=isoform 1 is encoded by transcript variant 8;gbkey=CDS;gene=Kank1;product=KN motif and ankyrin repeat domain-containing protein 1 isoform 1;protein_id=NP_001391505.1;extra_copy_number=0
CM058259.1	Liftoff	mRNA	23276220	23473745	.	+	.	ID=rna-NM_001404579.1;Parent=gene-Kank1;Dbxref=GeneID:107351,GenBank:NM_001404579.1,MGI:MGI:2147707;Name=NM_001404579.1;gbkey=mRNA;gene=Kank1;product=KN motif and ankyrin repeat domains 1%2C transcript variant 11;transcript_id=NM_001404579.1;matches_ref_protein=True;valid_ORF=True;extra_copy_number=0
CM058259.1	Liftoff	exon	23276220	23276297	.	+	.	ID=exon-NM_001404579.1-1;Parent=rna-NM_001404579.1;Dbxref=GeneID:107351,GenBank:NM_001404579.1,MGI:MGI:2147707;gbkey=mRNA;gene=Kank1;product=KN motif and ankyrin repeat domains 1%2C transcript variant 11;transcript_id=NM_001404579.1;extra_copy_number=0
CM058259.1	Liftoff	exon	23313501	23313587	.	+	.	ID=exon-NM_001404579.1-2;Parent=rna-NM_001404579.1;Dbxref=GeneID:107351,GenBank:NM_001404579.1,MGI:MGI:2147707;gbkey=mRNA;gene=Kank1;product=KN motif and ankyrin repeat domains 1%2C transcript variant 11;transcript_id=NM_001404579.1;extra_copy_number=0
CM058259.1	Liftoff	exon	23357062	23357189	.	+	.	ID=exon-NM_001404579.1-3;Parent=rna-NM_001404579.1;Dbxref=GeneID:107351,GenBank:NM_001404579.1,MGI:MGI:2147707;gbkey=mRNA;gene=Kank1;product=KN motif and ankyrin repeat domains 1%2C transcript variant 11;transcript_id=NM_001404579.1;extra_copy_number=0
CM058259.1	Liftoff	exon	23417653	23417772	.	+	.	ID=exon-NM_001404579.1-4;Parent=rna-NM_001404579.1;Dbxref=GeneID:107351,GenBank:NM_001404579.1,MGI:MGI:2147707;gbkey=mRNA;gene=Kank1;product=KN motif and ankyrin repeat domains 1%2C transcript variant 11;transcript_id=NM_001404579.1;extra_copy_number=0
CM058259.1	Liftoff	exon	23448331	23451009	.	+	.	ID=exon-NM_001404579.1-5;Parent=rna-NM_001404579.1;Dbxref=GeneID:107351,GenBank:NM_001404579.1,MGI:MGI:2147707;gbkey=mRNA;gene=Kank1;product=KN motif and ankyrin repeat domains 1%2C transcript variant 11;transcript_id=NM_001404579.1;extra_copy_number=0
CM058259.1	Liftoff	exon	23461390	23461587	.	+	.	ID=exon-NM_001404579.1-6;Parent=rna-NM_001404579.1;Dbxref=GeneID:107351,GenBank:NM_001404579.1,MGI:MGI:2147707;gbkey=mRNA;gene=Kank1;product=KN motif and ankyrin repeat domains 1%2C transcript variant 11;transcript_id=NM_001404579.1;extra_copy_number=0
CM058259.1	Liftoff	exon	23462165	23462273	.	+	.	ID=exon-NM_001404579.1-7;Parent=rna-NM_001404579.1;Dbxref=GeneID:107351,GenBank:NM_001404579.1,MGI:MGI:2147707;gbkey=mRNA;gene=Kank1;product=KN motif and ankyrin repeat domains 1%2C transcript variant 11;transcript_id=NM_001404579.1;extra_copy_number=0
CM058259.1	Liftoff	exon	23465143	23465230	.	+	.	ID=exon-NM_001404579.1-8;Parent=rna-NM_001404579.1;Dbxref=GeneID:107351,GenBank:NM_001404579.1,MGI:MGI:2147707;gbkey=mRNA;gene=Kank1;product=KN motif and ankyrin repeat domains 1%2C transcript variant 11;transcript_id=NM_001404579.1;extra_copy_number=0
CM058259.1	Liftoff	exon	23467225	23467444	.	+	.	ID=exon-NM_001404579.1-9;Parent=rna-NM_001404579.1;Dbxref=GeneID:107351,GenBank:NM_001404579.1,MGI:MGI:2147707;gbkey=mRNA;gene=Kank1;product=KN motif and ankyrin repeat domains 1%2C transcript variant 11;transcript_id=NM_001404579.1;extra_copy_number=0
CM058259.1	Liftoff	exon	23469469	23469611	.	+	.	ID=exon-NM_001404579.1-10;Parent=rna-NM_001404579.1;Dbxref=GeneID:107351,GenBank:NM_001404579.1,MGI:MGI:2147707;gbkey=mRNA;gene=Kank1;product=KN motif and ankyrin repeat domains 1%2C transcript variant 11;transcript_id=NM_001404579.1;extra_copy_number=0
CM058259.1	Liftoff	exon	23470127	23470327	.	+	.	ID=exon-NM_001404579.1-11;Parent=rna-NM_001404579.1;Dbxref=GeneID:107351,GenBank:NM_001404579.1,MGI:MGI:2147707;gbkey=mRNA;gene=Kank1;product=KN motif and ankyrin repeat domains 1%2C transcript variant 11;transcript_id=NM_001404579.1;extra_copy_number=0
CM058259.1	Liftoff	exon	23472113	23472211	.	+	.	ID=exon-NM_001404579.1-12;Parent=rna-NM_001404579.1;Dbxref=GeneID:107351,GenBank:NM_001404579.1,MGI:MGI:2147707;gbkey=mRNA;gene=Kank1;product=KN motif and ankyrin repeat domains 1%2C transcript variant 11;transcript_id=NM_001404579.1;extra_copy_number=0
CM058259.1	Liftoff	exon	23472769	23473745	.	+	.	ID=exon-NM_001404579.1-13;Parent=rna-NM_001404579.1;Dbxref=GeneID:107351,GenBank:NM_001404579.1,MGI:MGI:2147707;gbkey=mRNA;gene=Kank1;product=KN motif and ankyrin repeat domains 1%2C transcript variant 11;transcript_id=NM_001404579.1;extra_copy_number=0
CM058259.1	Liftoff	CDS	23417736	23417772	.	+	.	ID=cds-NP_001391508.1;Parent=rna-NM_001404579.1;Dbxref=GeneID:107351,GenBank:NP_001391508.1,MGI:MGI:2147707;Name=NP_001391508.1;Note=isoform 2 is encoded by transcript variant 11;gbkey=CDS;gene=Kank1;product=KN motif and ankyrin repeat domain-containing protein 1 isoform 2;protein_id=NP_001391508.1;extra_copy_number=0
CM058259.1	Liftoff	CDS	23448331	23451009	.	+	.	ID=cds-NP_001391508.1;Parent=rna-NM_001404579.1;Dbxref=GeneID:107351,GenBank:NP_001391508.1,MGI:MGI:2147707;Name=NP_001391508.1;Note=isoform 2 is encoded by transcript variant 11;gbkey=CDS;gene=Kank1;product=KN motif and ankyrin repeat domain-containing protein 1 isoform 2;protein_id=NP_001391508.1;extra_copy_number=0
CM058259.1	Liftoff	CDS	23461390	23461587	.	+	.	ID=cds-NP_001391508.1;Parent=rna-NM_001404579.1;Dbxref=GeneID:107351,GenBank:NP_001391508.1,MGI:MGI:2147707;Name=NP_001391508.1;Note=isoform 2 is encoded by transcript variant 11;gbkey=CDS;gene=Kank1;product=KN motif and ankyrin repeat domain-containing protein 1 isoform 2;protein_id=NP_001391508.1;extra_copy_number=0
CM058259.1	Liftoff	CDS	23462165	23462273	.	+	.	ID=cds-NP_001391508.1;Parent=rna-NM_001404579.1;Dbxref=GeneID:107351,GenBank:NP_001391508.1,MGI:MGI:2147707;Name=NP_001391508.1;Note=isoform 2 is encoded by transcript variant 11;gbkey=CDS;gene=Kank1;product=KN motif and ankyrin repeat domain-containing protein 1 isoform 2;protein_id=NP_001391508.1;extra_copy_number=0
CM058259.1	Liftoff	CDS	23465143	23465230	.	+	.	ID=cds-NP_001391508.1;Parent=rna-NM_001404579.1;Dbxref=GeneID:107351,GenBank:NP_001391508.1,MGI:MGI:2147707;Name=NP_001391508.1;Note=isoform 2 is encoded by transcript variant 11;gbkey=CDS;gene=Kank1;product=KN motif and ankyrin repeat domain-containing protein 1 isoform 2;protein_id=NP_001391508.1;extra_copy_number=0
CM058259.1	Liftoff	CDS	23467225	23467444	.	+	.	ID=cds-NP_001391508.1;Parent=rna-NM_001404579.1;Dbxref=GeneID:107351,GenBank:NP_001391508.1,MGI:MGI:2147707;Name=NP_001391508.1;Note=isoform 2 is encoded by transcript variant 11;gbkey=CDS;gene=Kank1;product=KN motif and ankyrin repeat domain-containing protein 1 isoform 2;protein_id=NP_001391508.1;extra_copy_number=0
CM058259.1	Liftoff	CDS	23469469	23469611	.	+	.	ID=cds-NP_001391508.1;Parent=rna-NM_001404579.1;Dbxref=GeneID:107351,GenBank:NP_001391508.1,MGI:MGI:2147707;Name=NP_001391508.1;Note=isoform 2 is encoded by transcript variant 11;gbkey=CDS;gene=Kank1;product=KN motif and ankyrin repeat domain-containing protein 1 isoform 2;protein_id=NP_001391508.1;extra_copy_number=0
CM058259.1	Liftoff	CDS	23470127	23470327	.	+	.	ID=cds-NP_001391508.1;Parent=rna-NM_001404579.1;Dbxref=GeneID:107351,GenBank:NP_001391508.1,MGI:MGI:2147707;Name=NP_001391508.1;Note=isoform 2 is encoded by transcript variant 11;gbkey=CDS;gene=Kank1;product=KN motif and ankyrin repeat domain-containing protein 1 isoform 2;protein_id=NP_001391508.1;extra_copy_number=0
CM058259.1	Liftoff	CDS	23472113	23472211	.	+	.	ID=cds-NP_001391508.1;Parent=rna-NM_001404579.1;Dbxref=GeneID:107351,GenBank:NP_001391508.1,MGI:MGI:2147707;Name=NP_001391508.1;Note=isoform 2 is encoded by transcript variant 11;gbkey=CDS;gene=Kank1;product=KN motif and ankyrin repeat domain-containing protein 1 isoform 2;protein_id=NP_001391508.1;extra_copy_number=0
CM058259.1	Liftoff	CDS	23472769	23472831	.	+	.	ID=cds-NP_001391508.1;Parent=rna-NM_001404579.1;Dbxref=GeneID:107351,GenBank:NP_001391508.1,MGI:MGI:2147707;Name=NP_001391508.1;Note=isoform 2 is encoded by transcript variant 11;gbkey=CDS;gene=Kank1;product=KN motif and ankyrin repeat domain-containing protein 1 isoform 2;protein_id=NP_001391508.1;extra_copy_number=0
CM058259.1	Liftoff	mRNA	23276220	23473745	.	+	.	ID=rna-NM_001404580.1;Parent=gene-Kank1;Dbxref=GeneID:107351,GenBank:NM_001404580.1,MGI:MGI:2147707;Name=NM_001404580.1;gbkey=mRNA;gene=Kank1;product=KN motif and ankyrin repeat domains 1%2C transcript variant 12;transcript_id=NM_001404580.1;matches_ref_protein=True;valid_ORF=True;extra_copy_number=0
CM058259.1	Liftoff	exon	23276220	23276335	.	+	.	ID=exon-NM_001404580.1-1;Parent=rna-NM_001404580.1;Dbxref=GeneID:107351,GenBank:NM_001404580.1,MGI:MGI:2147707;gbkey=mRNA;gene=Kank1;product=KN motif and ankyrin repeat domains 1%2C transcript variant 12;transcript_id=NM_001404580.1;extra_copy_number=0
CM058259.1	Liftoff	exon	23313501	23313587	.	+	.	ID=exon-NM_001404580.1-2;Parent=rna-NM_001404580.1;Dbxref=GeneID:107351,GenBank:NM_001404580.1,MGI:MGI:2147707;gbkey=mRNA;gene=Kank1;product=KN motif and ankyrin repeat domains 1%2C transcript variant 12;transcript_id=NM_001404580.1;extra_copy_number=0
CM058259.1	Liftoff	exon	23357062	23357189	.	+	.	ID=exon-NM_001404580.1-3;Parent=rna-NM_001404580.1;Dbxref=GeneID:107351,GenBank:NM_001404580.1,MGI:MGI:2147707;gbkey=mRNA;gene=Kank1;product=KN motif and ankyrin repeat domains 1%2C transcript variant 12;transcript_id=NM_001404580.1;extra_copy_number=0
CM058259.1	Liftoff	exon	23417653	23417772	.	+	.	ID=exon-NM_001404580.1-4;Parent=rna-NM_001404580.1;Dbxref=GeneID:107351,GenBank:NM_001404580.1,MGI:MGI:2147707;gbkey=mRNA;gene=Kank1;product=KN motif and ankyrin repeat domains 1%2C transcript variant 12;transcript_id=NM_001404580.1;extra_copy_number=0
CM058259.1	Liftoff	exon	23448331	23451009	.	+	.	ID=exon-NM_001404580.1-5;Parent=rna-NM_001404580.1;Dbxref=GeneID:107351,GenBank:NM_001404580.1,MGI:MGI:2147707;gbkey=mRNA;gene=Kank1;product=KN motif and ankyrin repeat domains 1%2C transcript variant 12;transcript_id=NM_001404580.1;extra_copy_number=0
CM058259.1	Liftoff	exon	23461390	23461587	.	+	.	ID=exon-NM_001404580.1-6;Parent=rna-NM_001404580.1;Dbxref=GeneID:107351,GenBank:NM_001404580.1,MGI:MGI:2147707;gbkey=mRNA;gene=Kank1;product=KN motif and ankyrin repeat domains 1%2C transcript variant 12;transcript_id=NM_001404580.1;extra_copy_number=0
CM058259.1	Liftoff	exon	23462165	23462273	.	+	.	ID=exon-NM_001404580.1-7;Parent=rna-NM_001404580.1;Dbxref=GeneID:107351,GenBank:NM_001404580.1,MGI:MGI:2147707;gbkey=mRNA;gene=Kank1;product=KN motif and ankyrin repeat domains 1%2C transcript variant 12;transcript_id=NM_001404580.1;extra_copy_number=0
CM058259.1	Liftoff	exon	23465143	23465230	.	+	.	ID=exon-NM_001404580.1-8;Parent=rna-NM_001404580.1;Dbxref=GeneID:107351,GenBank:NM_001404580.1,MGI:MGI:2147707;gbkey=mRNA;gene=Kank1;product=KN motif and ankyrin repeat domains 1%2C transcript variant 12;transcript_id=NM_001404580.1;extra_copy_number=0
CM058259.1	Liftoff	exon	23467225	23467444	.	+	.	ID=exon-NM_001404580.1-9;Parent=rna-NM_001404580.1;Dbxref=GeneID:107351,GenBank:NM_001404580.1,MGI:MGI:2147707;gbkey=mRNA;gene=Kank1;product=KN motif and ankyrin repeat domains 1%2C transcript variant 12;transcript_id=NM_001404580.1;extra_copy_number=0
CM058259.1	Liftoff	exon	23469469	23469611	.	+	.	ID=exon-NM_001404580.1-10;Parent=rna-NM_001404580.1;Dbxref=GeneID:107351,GenBank:NM_001404580.1,MGI:MGI:2147707;gbkey=mRNA;gene=Kank1;product=KN motif and ankyrin repeat domains 1%2C transcript variant 12;transcript_id=NM_001404580.1;extra_copy_number=0
CM058259.1	Liftoff	exon	23470127	23470327	.	+	.	ID=exon-NM_001404580.1-11;Parent=rna-NM_001404580.1;Dbxref=GeneID:107351,GenBank:NM_001404580.1,MGI:MGI:2147707;gbkey=mRNA;gene=Kank1;product=KN motif and ankyrin repeat domains 1%2C transcript variant 12;transcript_id=NM_001404580.1;extra_copy_number=0
CM058259.1	Liftoff	exon	23472113	23472211	.	+	.	ID=exon-NM_001404580.1-12;Parent=rna-NM_001404580.1;Dbxref=GeneID:107351,GenBank:NM_001404580.1,MGI:MGI:2147707;gbkey=mRNA;gene=Kank1;product=KN motif and ankyrin repeat domains 1%2C transcript variant 12;transcript_id=NM_001404580.1;extra_copy_number=0
CM058259.1	Liftoff	exon	23472769	23473745	.	+	.	ID=exon-NM_001404580.1-13;Parent=rna-NM_001404580.1;Dbxref=GeneID:107351,GenBank:NM_001404580.1,MGI:MGI:2147707;gbkey=mRNA;gene=Kank1;product=KN motif and ankyrin repeat domains 1%2C transcript variant 12;transcript_id=NM_001404580.1;extra_copy_number=0
CM058259.1	Liftoff	CDS	23417736	23417772	.	+	.	ID=cds-NP_001391509.1;Parent=rna-NM_001404580.1;Dbxref=GeneID:107351,GenBank:NP_001391509.1,MGI:MGI:2147707;Name=NP_001391509.1;Note=isoform 2 is encoded by transcript variant 12;gbkey=CDS;gene=Kank1;product=KN motif and ankyrin repeat domain-containing protein 1 isoform 2;protein_id=NP_001391509.1;extra_copy_number=0
CM058259.1	Liftoff	CDS	23448331	23451009	.	+	.	ID=cds-NP_001391509.1;Parent=rna-NM_001404580.1;Dbxref=GeneID:107351,GenBank:NP_001391509.1,MGI:MGI:2147707;Name=NP_001391509.1;Note=isoform 2 is encoded by transcript variant 12;gbkey=CDS;gene=Kank1;product=KN motif and ankyrin repeat domain-containing protein 1 isoform 2;protein_id=NP_001391509.1;extra_copy_number=0
CM058259.1	Liftoff	CDS	23461390	23461587	.	+	.	ID=cds-NP_001391509.1;Parent=rna-NM_001404580.1;Dbxref=GeneID:107351,GenBank:NP_001391509.1,MGI:MGI:2147707;Name=NP_001391509.1;Note=isoform 2 is encoded by transcript variant 12;gbkey=CDS;gene=Kank1;product=KN motif and ankyrin repeat domain-containing protein 1 isoform 2;protein_id=NP_001391509.1;extra_copy_number=0
CM058259.1	Liftoff	CDS	23462165	23462273	.	+	.	ID=cds-NP_001391509.1;Parent=rna-NM_001404580.1;Dbxref=GeneID:107351,GenBank:NP_001391509.1,MGI:MGI:2147707;Name=NP_001391509.1;Note=isoform 2 is encoded by transcript variant 12;gbkey=CDS;gene=Kank1;product=KN motif and ankyrin repeat domain-containing protein 1 isoform 2;protein_id=NP_001391509.1;extra_copy_number=0
CM058259.1	Liftoff	CDS	23465143	23465230	.	+	.	ID=cds-NP_001391509.1;Parent=rna-NM_001404580.1;Dbxref=GeneID:107351,GenBank:NP_001391509.1,MGI:MGI:2147707;Name=NP_001391509.1;Note=isoform 2 is encoded by transcript variant 12;gbkey=CDS;gene=Kank1;product=KN motif and ankyrin repeat domain-containing protein 1 isoform 2;protein_id=NP_001391509.1;extra_copy_number=0
CM058259.1	Liftoff	CDS	23467225	23467444	.	+	.	ID=cds-NP_001391509.1;Parent=rna-NM_001404580.1;Dbxref=GeneID:107351,GenBank:NP_001391509.1,MGI:MGI:2147707;Name=NP_001391509.1;Note=isoform 2 is encoded by transcript variant 12;gbkey=CDS;gene=Kank1;product=KN motif and ankyrin repeat domain-containing protein 1 isoform 2;protein_id=NP_001391509.1;extra_copy_number=0
CM058259.1	Liftoff	CDS	23469469	23469611	.	+	.	ID=cds-NP_001391509.1;Parent=rna-NM_001404580.1;Dbxref=GeneID:107351,GenBank:NP_001391509.1,MGI:MGI:2147707;Name=NP_001391509.1;Note=isoform 2 is encoded by transcript variant 12;gbkey=CDS;gene=Kank1;product=KN motif and ankyrin repeat domain-containing protein 1 isoform 2;protein_id=NP_001391509.1;extra_copy_number=0
CM058259.1	Liftoff	CDS	23470127	23470327	.	+	.	ID=cds-NP_001391509.1;Parent=rna-NM_001404580.1;Dbxref=GeneID:107351,GenBank:NP_001391509.1,MGI:MGI:2147707;Name=NP_001391509.1;Note=isoform 2 is encoded by transcript variant 12;gbkey=CDS;gene=Kank1;product=KN motif and ankyrin repeat domain-containing protein 1 isoform 2;protein_id=NP_001391509.1;extra_copy_number=0
CM058259.1	Liftoff	CDS	23472113	23472211	.	+	.	ID=cds-NP_001391509.1;Parent=rna-NM_001404580.1;Dbxref=GeneID:107351,GenBank:NP_001391509.1,MGI:MGI:2147707;Name=NP_001391509.1;Note=isoform 2 is encoded by transcript variant 12;gbkey=CDS;gene=Kank1;product=KN motif and ankyrin repeat domain-containing protein 1 isoform 2;protein_id=NP_001391509.1;extra_copy_number=0
CM058259.1	Liftoff	CDS	23472769	23472831	.	+	.	ID=cds-NP_001391509.1;Parent=rna-NM_001404580.1;Dbxref=GeneID:107351,GenBank:NP_001391509.1,MGI:MGI:2147707;Name=NP_001391509.1;Note=isoform 2 is encoded by transcript variant 12;gbkey=CDS;gene=Kank1;product=KN motif and ankyrin repeat domain-containing protein 1 isoform 2;protein_id=NP_001391509.1;extra_copy_number=0
CM058259.1	Liftoff	mRNA	23339301	23473745	.	+	.	ID=rna-XM_006526585.3;Parent=gene-Kank1;Dbxref=GeneID:107351,GenBank:XM_006526585.3,MGI:MGI:2147707;Name=XM_006526585.3;gbkey=mRNA;gene=Kank1;model_evidence=Supporting evidence includes similarity to: 6 mRNAs%2C 25 ESTs%2C 18 Proteins%2C 395 long SRA reads%2C and 100%25 coverage of the annotated genomic feature by RNAseq alignments%2C including 9 samples with support for all annotated introns;product=KN motif and ankyrin repeat domains 1%2C transcript variant X6;transcript_id=XM_006526585.3;matches_ref_protein=True;valid_ORF=True;extra_copy_number=0
CM058259.1	Liftoff	exon	23339301	23339427	.	+	.	ID=exon-XM_006526585.3-1;Parent=rna-XM_006526585.3;Dbxref=GeneID:107351,GenBank:XM_006526585.3,MGI:MGI:2147707;gbkey=mRNA;gene=Kank1;product=KN motif and ankyrin repeat domains 1%2C transcript variant X6;transcript_id=XM_006526585.3;extra_copy_number=0
CM058259.1	Liftoff	exon	23357062	23357189	.	+	.	ID=exon-XM_006526585.3-2;Parent=rna-XM_006526585.3;Dbxref=GeneID:107351,GenBank:XM_006526585.3,MGI:MGI:2147707;gbkey=mRNA;gene=Kank1;product=KN motif and ankyrin repeat domains 1%2C transcript variant X6;transcript_id=XM_006526585.3;extra_copy_number=0
CM058259.1	Liftoff	exon	23417653	23417772	.	+	.	ID=exon-XM_006526585.3-3;Parent=rna-XM_006526585.3;Dbxref=GeneID:107351,GenBank:XM_006526585.3,MGI:MGI:2147707;gbkey=mRNA;gene=Kank1;product=KN motif and ankyrin repeat domains 1%2C transcript variant X6;transcript_id=XM_006526585.3;extra_copy_number=0
CM058259.1	Liftoff	exon	23448331	23451009	.	+	.	ID=exon-XM_006526585.3-4;Parent=rna-XM_006526585.3;Dbxref=GeneID:107351,GenBank:XM_006526585.3,MGI:MGI:2147707;gbkey=mRNA;gene=Kank1;product=KN motif and ankyrin repeat domains 1%2C transcript variant X6;transcript_id=XM_006526585.3;extra_copy_number=0
CM058259.1	Liftoff	exon	23461390	23461587	.	+	.	ID=exon-XM_006526585.3-5;Parent=rna-XM_006526585.3;Dbxref=GeneID:107351,GenBank:XM_006526585.3,MGI:MGI:2147707;gbkey=mRNA;gene=Kank1;product=KN motif and ankyrin repeat domains 1%2C transcript variant X6;transcript_id=XM_006526585.3;extra_copy_number=0
CM058259.1	Liftoff	exon	23462165	23462273	.	+	.	ID=exon-XM_006526585.3-6;Parent=rna-XM_006526585.3;Dbxref=GeneID:107351,GenBank:XM_006526585.3,MGI:MGI:2147707;gbkey=mRNA;gene=Kank1;product=KN motif and ankyrin repeat domains 1%2C transcript variant X6;transcript_id=XM_006526585.3;extra_copy_number=0
CM058259.1	Liftoff	exon	23463384	23463629	.	+	.	ID=exon-XM_006526585.3-7;Parent=rna-XM_006526585.3;Dbxref=GeneID:107351,GenBank:XM_006526585.3,MGI:MGI:2147707;gbkey=mRNA;gene=Kank1;product=KN motif and ankyrin repeat domains 1%2C transcript variant X6;transcript_id=XM_006526585.3;extra_copy_number=0
CM058259.1	Liftoff	exon	23465143	23465230	.	+	.	ID=exon-XM_006526585.3-8;Parent=rna-XM_006526585.3;Dbxref=GeneID:107351,GenBank:XM_006526585.3,MGI:MGI:2147707;gbkey=mRNA;gene=Kank1;product=KN motif and ankyrin repeat domains 1%2C transcript variant X6;transcript_id=XM_006526585.3;extra_copy_number=0
CM058259.1	Liftoff	exon	23467225	23467444	.	+	.	ID=exon-XM_006526585.3-9;Parent=rna-XM_006526585.3;Dbxref=GeneID:107351,GenBank:XM_006526585.3,MGI:MGI:2147707;gbkey=mRNA;gene=Kank1;product=KN motif and ankyrin repeat domains 1%2C transcript variant X6;transcript_id=XM_006526585.3;extra_copy_number=0
CM058259.1	Liftoff	exon	23469469	23469611	.	+	.	ID=exon-XM_006526585.3-10;Parent=rna-XM_006526585.3;Dbxref=GeneID:107351,GenBank:XM_006526585.3,MGI:MGI:2147707;gbkey=mRNA;gene=Kank1;product=KN motif and ankyrin repeat domains 1%2C transcript variant X6;transcript_id=XM_006526585.3;extra_copy_number=0
CM058259.1	Liftoff	exon	23470127	23470327	.	+	.	ID=exon-XM_006526585.3-11;Parent=rna-XM_006526585.3;Dbxref=GeneID:107351,GenBank:XM_006526585.3,MGI:MGI:2147707;gbkey=mRNA;gene=Kank1;product=KN motif and ankyrin repeat domains 1%2C transcript variant X6;transcript_id=XM_006526585.3;extra_copy_number=0
CM058259.1	Liftoff	exon	23472113	23472211	.	+	.	ID=exon-XM_006526585.3-12;Parent=rna-XM_006526585.3;Dbxref=GeneID:107351,GenBank:XM_006526585.3,MGI:MGI:2147707;gbkey=mRNA;gene=Kank1;product=KN motif and ankyrin repeat domains 1%2C transcript variant X6;transcript_id=XM_006526585.3;extra_copy_number=0
CM058259.1	Liftoff	exon	23472769	23473745	.	+	.	ID=exon-XM_006526585.3-13;Parent=rna-XM_006526585.3;Dbxref=GeneID:107351,GenBank:XM_006526585.3,MGI:MGI:2147707;gbkey=mRNA;gene=Kank1;product=KN motif and ankyrin repeat domains 1%2C transcript variant X6;transcript_id=XM_006526585.3;extra_copy_number=0
CM058259.1	Liftoff	CDS	23417736	23417772	.	+	.	ID=cds-XP_006526648.1;Parent=rna-XM_006526585.3;Dbxref=GeneID:107351,GenBank:XP_006526648.1,MGI:MGI:2147707;Name=XP_006526648.1;gbkey=CDS;gene=Kank1;product=KN motif and ankyrin repeat domain-containing protein 1 isoform X2;protein_id=XP_006526648.1;extra_copy_number=0
CM058259.1	Liftoff	CDS	23448331	23451009	.	+	.	ID=cds-XP_006526648.1;Parent=rna-XM_006526585.3;Dbxref=GeneID:107351,GenBank:XP_006526648.1,MGI:MGI:2147707;Name=XP_006526648.1;gbkey=CDS;gene=Kank1;product=KN motif and ankyrin repeat domain-containing protein 1 isoform X2;protein_id=XP_006526648.1;extra_copy_number=0
CM058259.1	Liftoff	CDS	23461390	23461587	.	+	.	ID=cds-XP_006526648.1;Parent=rna-XM_006526585.3;Dbxref=GeneID:107351,GenBank:XP_006526648.1,MGI:MGI:2147707;Name=XP_006526648.1;gbkey=CDS;gene=Kank1;product=KN motif and ankyrin repeat domain-containing protein 1 isoform X2;protein_id=XP_006526648.1;extra_copy_number=0
CM058259.1	Liftoff	CDS	23462165	23462273	.	+	.	ID=cds-XP_006526648.1;Parent=rna-XM_006526585.3;Dbxref=GeneID:107351,GenBank:XP_006526648.1,MGI:MGI:2147707;Name=XP_006526648.1;gbkey=CDS;gene=Kank1;product=KN motif and ankyrin repeat domain-containing protein 1 isoform X2;protein_id=XP_006526648.1;extra_copy_number=0
CM058259.1	Liftoff	CDS	23463384	23463629	.	+	.	ID=cds-XP_006526648.1;Parent=rna-XM_006526585.3;Dbxref=GeneID:107351,GenBank:XP_006526648.1,MGI:MGI:2147707;Name=XP_006526648.1;gbkey=CDS;gene=Kank1;product=KN motif and ankyrin repeat domain-containing protein 1 isoform X2;protein_id=XP_006526648.1;extra_copy_number=0
CM058259.1	Liftoff	CDS	23465143	23465230	.	+	.	ID=cds-XP_006526648.1;Parent=rna-XM_006526585.3;Dbxref=GeneID:107351,GenBank:XP_006526648.1,MGI:MGI:2147707;Name=XP_006526648.1;gbkey=CDS;gene=Kank1;product=KN motif and ankyrin repeat domain-containing protein 1 isoform X2;protein_id=XP_006526648.1;extra_copy_number=0
CM058259.1	Liftoff	CDS	23467225	23467444	.	+	.	ID=cds-XP_006526648.1;Parent=rna-XM_006526585.3;Dbxref=GeneID:107351,GenBank:XP_006526648.1,MGI:MGI:2147707;Name=XP_006526648.1;gbkey=CDS;gene=Kank1;product=KN motif and ankyrin repeat domain-containing protein 1 isoform X2;protein_id=XP_006526648.1;extra_copy_number=0
CM058259.1	Liftoff	CDS	23469469	23469611	.	+	.	ID=cds-XP_006526648.1;Parent=rna-XM_006526585.3;Dbxref=GeneID:107351,GenBank:XP_006526648.1,MGI:MGI:2147707;Name=XP_006526648.1;gbkey=CDS;gene=Kank1;product=KN motif and ankyrin repeat domain-containing protein 1 isoform X2;protein_id=XP_006526648.1;extra_copy_number=0
CM058259.1	Liftoff	CDS	23470127	23470327	.	+	.	ID=cds-XP_006526648.1;Parent=rna-XM_006526585.3;Dbxref=GeneID:107351,GenBank:XP_006526648.1,MGI:MGI:2147707;Name=XP_006526648.1;gbkey=CDS;gene=Kank1;product=KN motif and ankyrin repeat domain-containing protein 1 isoform X2;protein_id=XP_006526648.1;extra_copy_number=0
CM058259.1	Liftoff	CDS	23472113	23472211	.	+	.	ID=cds-XP_006526648.1;Parent=rna-XM_006526585.3;Dbxref=GeneID:107351,GenBank:XP_006526648.1,MGI:MGI:2147707;Name=XP_006526648.1;gbkey=CDS;gene=Kank1;product=KN motif and ankyrin repeat domain-containing protein 1 isoform X2;protein_id=XP_006526648.1;extra_copy_number=0
CM058259.1	Liftoff	CDS	23472769	23472831	.	+	.	ID=cds-XP_006526648.1;Parent=rna-XM_006526585.3;Dbxref=GeneID:107351,GenBank:XP_006526648.1,MGI:MGI:2147707;Name=XP_006526648.1;gbkey=CDS;gene=Kank1;product=KN motif and ankyrin repeat domain-containing protein 1 isoform X2;protein_id=XP_006526648.1;extra_copy_number=0
CM058259.1	Liftoff	mRNA	23400989	23473745	.	+	.	ID=rna-XM_036161387.1;Parent=gene-Kank1;Dbxref=GeneID:107351,GenBank:XM_036161387.1,MGI:MGI:2147707;Name=XM_036161387.1;gbkey=mRNA;gene=Kank1;model_evidence=Supporting evidence includes similarity to: 6 mRNAs%2C 25 ESTs%2C 18 Proteins%2C 392 long SRA reads%2C and 100%25 coverage of the annotated genomic feature by RNAseq alignments%2C including 11 samples with support for all annotated introns;product=KN motif and ankyrin repeat domains 1%2C transcript variant X7;transcript_id=XM_036161387.1;matches_ref_protein=True;valid_ORF=True;extra_copy_number=0
CM058259.1	Liftoff	exon	23400989	23401718	.	+	.	ID=exon-XM_036161387.1-1;Parent=rna-XM_036161387.1;Dbxref=GeneID:107351,GenBank:XM_036161387.1,MGI:MGI:2147707;gbkey=mRNA;gene=Kank1;product=KN motif and ankyrin repeat domains 1%2C transcript variant X7;transcript_id=XM_036161387.1;extra_copy_number=0
CM058259.1	Liftoff	exon	23417653	23417772	.	+	.	ID=exon-XM_036161387.1-2;Parent=rna-XM_036161387.1;Dbxref=GeneID:107351,GenBank:XM_036161387.1,MGI:MGI:2147707;gbkey=mRNA;gene=Kank1;product=KN motif and ankyrin repeat domains 1%2C transcript variant X7;transcript_id=XM_036161387.1;extra_copy_number=0
CM058259.1	Liftoff	exon	23448331	23451009	.	+	.	ID=exon-XM_036161387.1-3;Parent=rna-XM_036161387.1;Dbxref=GeneID:107351,GenBank:XM_036161387.1,MGI:MGI:2147707;gbkey=mRNA;gene=Kank1;product=KN motif and ankyrin repeat domains 1%2C transcript variant X7;transcript_id=XM_036161387.1;extra_copy_number=0
CM058259.1	Liftoff	exon	23461390	23461587	.	+	.	ID=exon-XM_036161387.1-4;Parent=rna-XM_036161387.1;Dbxref=GeneID:107351,GenBank:XM_036161387.1,MGI:MGI:2147707;gbkey=mRNA;gene=Kank1;product=KN motif and ankyrin repeat domains 1%2C transcript variant X7;transcript_id=XM_036161387.1;extra_copy_number=0
CM058259.1	Liftoff	exon	23462165	23462273	.	+	.	ID=exon-XM_036161387.1-5;Parent=rna-XM_036161387.1;Dbxref=GeneID:107351,GenBank:XM_036161387.1,MGI:MGI:2147707;gbkey=mRNA;gene=Kank1;product=KN motif and ankyrin repeat domains 1%2C transcript variant X7;transcript_id=XM_036161387.1;extra_copy_number=0
CM058259.1	Liftoff	exon	23463384	23463629	.	+	.	ID=exon-XM_036161387.1-6;Parent=rna-XM_036161387.1;Dbxref=GeneID:107351,GenBank:XM_036161387.1,MGI:MGI:2147707;gbkey=mRNA;gene=Kank1;product=KN motif and ankyrin repeat domains 1%2C transcript variant X7;transcript_id=XM_036161387.1;extra_copy_number=0
CM058259.1	Liftoff	exon	23465143	23465230	.	+	.	ID=exon-XM_036161387.1-7;Parent=rna-XM_036161387.1;Dbxref=GeneID:107351,GenBank:XM_036161387.1,MGI:MGI:2147707;gbkey=mRNA;gene=Kank1;product=KN motif and ankyrin repeat domains 1%2C transcript variant X7;transcript_id=XM_036161387.1;extra_copy_number=0
CM058259.1	Liftoff	exon	23467225	23467444	.	+	.	ID=exon-XM_036161387.1-8;Parent=rna-XM_036161387.1;Dbxref=GeneID:107351,GenBank:XM_036161387.1,MGI:MGI:2147707;gbkey=mRNA;gene=Kank1;product=KN motif and ankyrin repeat domains 1%2C transcript variant X7;transcript_id=XM_036161387.1;extra_copy_number=0
CM058259.1	Liftoff	exon	23469469	23469611	.	+	.	ID=exon-XM_036161387.1-9;Parent=rna-XM_036161387.1;Dbxref=GeneID:107351,GenBank:XM_036161387.1,MGI:MGI:2147707;gbkey=mRNA;gene=Kank1;product=KN motif and ankyrin repeat domains 1%2C transcript variant X7;transcript_id=XM_036161387.1;extra_copy_number=0
CM058259.1	Liftoff	exon	23470127	23470327	.	+	.	ID=exon-XM_036161387.1-10;Parent=rna-XM_036161387.1;Dbxref=GeneID:107351,GenBank:XM_036161387.1,MGI:MGI:2147707;gbkey=mRNA;gene=Kank1;product=KN motif and ankyrin repeat domains 1%2C transcript variant X7;transcript_id=XM_036161387.1;extra_copy_number=0
CM058259.1	Liftoff	exon	23472113	23472211	.	+	.	ID=exon-XM_036161387.1-11;Parent=rna-XM_036161387.1;Dbxref=GeneID:107351,GenBank:XM_036161387.1,MGI:MGI:2147707;gbkey=mRNA;gene=Kank1;product=KN motif and ankyrin repeat domains 1%2C transcript variant X7;transcript_id=XM_036161387.1;extra_copy_number=0
CM058259.1	Liftoff	exon	23472769	23473745	.	+	.	ID=exon-XM_036161387.1-12;Parent=rna-XM_036161387.1;Dbxref=GeneID:107351,GenBank:XM_036161387.1,MGI:MGI:2147707;gbkey=mRNA;gene=Kank1;product=KN motif and ankyrin repeat domains 1%2C transcript variant X7;transcript_id=XM_036161387.1;extra_copy_number=0
CM058259.1	Liftoff	CDS	23417736	23417772	.	+	.	ID=cds-XP_036017280.1;Parent=rna-XM_036161387.1;Dbxref=GeneID:107351,GenBank:XP_036017280.1,MGI:MGI:2147707;Name=XP_036017280.1;gbkey=CDS;gene=Kank1;product=KN motif and ankyrin repeat domain-containing protein 1 isoform X2;protein_id=XP_036017280.1;extra_copy_number=0
CM058259.1	Liftoff	CDS	23448331	23451009	.	+	.	ID=cds-XP_036017280.1;Parent=rna-XM_036161387.1;Dbxref=GeneID:107351,GenBank:XP_036017280.1,MGI:MGI:2147707;Name=XP_036017280.1;gbkey=CDS;gene=Kank1;product=KN motif and ankyrin repeat domain-containing protein 1 isoform X2;protein_id=XP_036017280.1;extra_copy_number=0
CM058259.1	Liftoff	CDS	23461390	23461587	.	+	.	ID=cds-XP_036017280.1;Parent=rna-XM_036161387.1;Dbxref=GeneID:107351,GenBank:XP_036017280.1,MGI:MGI:2147707;Name=XP_036017280.1;gbkey=CDS;gene=Kank1;product=KN motif and ankyrin repeat domain-containing protein 1 isoform X2;protein_id=XP_036017280.1;extra_copy_number=0
CM058259.1	Liftoff	CDS	23462165	23462273	.	+	.	ID=cds-XP_036017280.1;Parent=rna-XM_036161387.1;Dbxref=GeneID:107351,GenBank:XP_036017280.1,MGI:MGI:2147707;Name=XP_036017280.1;gbkey=CDS;gene=Kank1;product=KN motif and ankyrin repeat domain-containing protein 1 isoform X2;protein_id=XP_036017280.1;extra_copy_number=0
CM058259.1	Liftoff	CDS	23463384	23463629	.	+	.	ID=cds-XP_036017280.1;Parent=rna-XM_036161387.1;Dbxref=GeneID:107351,GenBank:XP_036017280.1,MGI:MGI:2147707;Name=XP_036017280.1;gbkey=CDS;gene=Kank1;product=KN motif and ankyrin repeat domain-containing protein 1 isoform X2;protein_id=XP_036017280.1;extra_copy_number=0
CM058259.1	Liftoff	CDS	23465143	23465230	.	+	.	ID=cds-XP_036017280.1;Parent=rna-XM_036161387.1;Dbxref=GeneID:107351,GenBank:XP_036017280.1,MGI:MGI:2147707;Name=XP_036017280.1;gbkey=CDS;gene=Kank1;product=KN motif and ankyrin repeat domain-containing protein 1 isoform X2;protein_id=XP_036017280.1;extra_copy_number=0
CM058259.1	Liftoff	CDS	23467225	23467444	.	+	.	ID=cds-XP_036017280.1;Parent=rna-XM_036161387.1;Dbxref=GeneID:107351,GenBank:XP_036017280.1,MGI:MGI:2147707;Name=XP_036017280.1;gbkey=CDS;gene=Kank1;product=KN motif and ankyrin repeat domain-containing protein 1 isoform X2;protein_id=XP_036017280.1;extra_copy_number=0
CM058259.1	Liftoff	CDS	23469469	23469611	.	+	.	ID=cds-XP_036017280.1;Parent=rna-XM_036161387.1;Dbxref=GeneID:107351,GenBank:XP_036017280.1,MGI:MGI:2147707;Name=XP_036017280.1;gbkey=CDS;gene=Kank1;product=KN motif and ankyrin repeat domain-containing protein 1 isoform X2;protein_id=XP_036017280.1;extra_copy_number=0
CM058259.1	Liftoff	CDS	23470127	23470327	.	+	.	ID=cds-XP_036017280.1;Parent=rna-XM_036161387.1;Dbxref=GeneID:107351,GenBank:XP_036017280.1,MGI:MGI:2147707;Name=XP_036017280.1;gbkey=CDS;gene=Kank1;product=KN motif and ankyrin repeat domain-containing protein 1 isoform X2;protein_id=XP_036017280.1;extra_copy_number=0
CM058259.1	Liftoff	CDS	23472113	23472211	.	+	.	ID=cds-XP_036017280.1;Parent=rna-XM_036161387.1;Dbxref=GeneID:107351,GenBank:XP_036017280.1,MGI:MGI:2147707;Name=XP_036017280.1;gbkey=CDS;gene=Kank1;product=KN motif and ankyrin repeat domain-containing protein 1 isoform X2;protein_id=XP_036017280.1;extra_copy_number=0
CM058259.1	Liftoff	CDS	23472769	23472831	.	+	.	ID=cds-XP_036017280.1;Parent=rna-XM_036161387.1;Dbxref=GeneID:107351,GenBank:XP_036017280.1,MGI:MGI:2147707;Name=XP_036017280.1;gbkey=CDS;gene=Kank1;product=KN motif and ankyrin repeat domain-containing protein 1 isoform X2;protein_id=XP_036017280.1;extra_copy_number=0
CM058259.1	Liftoff	mRNA	23401687	23473745	.	+	.	ID=rna-XM_036161391.1;Parent=gene-Kank1;Dbxref=GeneID:107351,GenBank:XM_036161391.1,MGI:MGI:2147707;Name=XM_036161391.1;gbkey=mRNA;gene=Kank1;model_evidence=Supporting evidence includes similarity to: 3 mRNAs%2C 16 ESTs%2C 6 Proteins%2C 356 long SRA reads%2C and 99%25 coverage of the annotated genomic feature by RNAseq alignments%2C including 10 samples with support for all annotated introns;product=KN motif and ankyrin repeat domains 1%2C transcript variant X12;transcript_id=XM_036161391.1;matches_ref_protein=True;valid_ORF=True;extra_copy_number=0
CM058259.1	Liftoff	exon	23401687	23401718	.	+	.	ID=exon-XM_036161391.1-1;Parent=rna-XM_036161391.1;Dbxref=GeneID:107351,GenBank:XM_036161391.1,MGI:MGI:2147707;gbkey=mRNA;gene=Kank1;product=KN motif and ankyrin repeat domains 1%2C transcript variant X12;transcript_id=XM_036161391.1;extra_copy_number=0
CM058259.1	Liftoff	exon	23417653	23417772	.	+	.	ID=exon-XM_036161391.1-2;Parent=rna-XM_036161391.1;Dbxref=GeneID:107351,GenBank:XM_036161391.1,MGI:MGI:2147707;gbkey=mRNA;gene=Kank1;product=KN motif and ankyrin repeat domains 1%2C transcript variant X12;transcript_id=XM_036161391.1;extra_copy_number=0
CM058259.1	Liftoff	exon	23448331	23451009	.	+	.	ID=exon-XM_036161391.1-3;Parent=rna-XM_036161391.1;Dbxref=GeneID:107351,GenBank:XM_036161391.1,MGI:MGI:2147707;gbkey=mRNA;gene=Kank1;product=KN motif and ankyrin repeat domains 1%2C transcript variant X12;transcript_id=XM_036161391.1;extra_copy_number=0
CM058259.1	Liftoff	exon	23461390	23461587	.	+	.	ID=exon-XM_036161391.1-4;Parent=rna-XM_036161391.1;Dbxref=GeneID:107351,GenBank:XM_036161391.1,MGI:MGI:2147707;gbkey=mRNA;gene=Kank1;product=KN motif and ankyrin repeat domains 1%2C transcript variant X12;transcript_id=XM_036161391.1;extra_copy_number=0
CM058259.1	Liftoff	exon	23462165	23462273	.	+	.	ID=exon-XM_036161391.1-5;Parent=rna-XM_036161391.1;Dbxref=GeneID:107351,GenBank:XM_036161391.1,MGI:MGI:2147707;gbkey=mRNA;gene=Kank1;product=KN motif and ankyrin repeat domains 1%2C transcript variant X12;transcript_id=XM_036161391.1;extra_copy_number=0
CM058259.1	Liftoff	exon	23465143	23465230	.	+	.	ID=exon-XM_036161391.1-6;Parent=rna-XM_036161391.1;Dbxref=GeneID:107351,GenBank:XM_036161391.1,MGI:MGI:2147707;gbkey=mRNA;gene=Kank1;product=KN motif and ankyrin repeat domains 1%2C transcript variant X12;transcript_id=XM_036161391.1;extra_copy_number=0
CM058259.1	Liftoff	exon	23467225	23467444	.	+	.	ID=exon-XM_036161391.1-7;Parent=rna-XM_036161391.1;Dbxref=GeneID:107351,GenBank:XM_036161391.1,MGI:MGI:2147707;gbkey=mRNA;gene=Kank1;product=KN motif and ankyrin repeat domains 1%2C transcript variant X12;transcript_id=XM_036161391.1;extra_copy_number=0
CM058259.1	Liftoff	exon	23469469	23469611	.	+	.	ID=exon-XM_036161391.1-8;Parent=rna-XM_036161391.1;Dbxref=GeneID:107351,GenBank:XM_036161391.1,MGI:MGI:2147707;gbkey=mRNA;gene=Kank1;product=KN motif and ankyrin repeat domains 1%2C transcript variant X12;transcript_id=XM_036161391.1;extra_copy_number=0
CM058259.1	Liftoff	exon	23470127	23470327	.	+	.	ID=exon-XM_036161391.1-9;Parent=rna-XM_036161391.1;Dbxref=GeneID:107351,GenBank:XM_036161391.1,MGI:MGI:2147707;gbkey=mRNA;gene=Kank1;product=KN motif and ankyrin repeat domains 1%2C transcript variant X12;transcript_id=XM_036161391.1;extra_copy_number=0
CM058259.1	Liftoff	exon	23472113	23472211	.	+	.	ID=exon-XM_036161391.1-10;Parent=rna-XM_036161391.1;Dbxref=GeneID:107351,GenBank:XM_036161391.1,MGI:MGI:2147707;gbkey=mRNA;gene=Kank1;product=KN motif and ankyrin repeat domains 1%2C transcript variant X12;transcript_id=XM_036161391.1;extra_copy_number=0
CM058259.1	Liftoff	exon	23472769	23473745	.	+	.	ID=exon-XM_036161391.1-11;Parent=rna-XM_036161391.1;Dbxref=GeneID:107351,GenBank:XM_036161391.1,MGI:MGI:2147707;gbkey=mRNA;gene=Kank1;product=KN motif and ankyrin repeat domains 1%2C transcript variant X12;transcript_id=XM_036161391.1;extra_copy_number=0
CM058259.1	Liftoff	CDS	23417736	23417772	.	+	.	ID=cds-XP_036017284.1;Parent=rna-XM_036161391.1;Dbxref=GeneID:107351,GenBank:XP_036017284.1,MGI:MGI:2147707;Name=XP_036017284.1;gbkey=CDS;gene=Kank1;product=KN motif and ankyrin repeat domain-containing protein 1 isoform X4;protein_id=XP_036017284.1;extra_copy_number=0
CM058259.1	Liftoff	CDS	23448331	23451009	.	+	.	ID=cds-XP_036017284.1;Parent=rna-XM_036161391.1;Dbxref=GeneID:107351,GenBank:XP_036017284.1,MGI:MGI:2147707;Name=XP_036017284.1;gbkey=CDS;gene=Kank1;product=KN motif and ankyrin repeat domain-containing protein 1 isoform X4;protein_id=XP_036017284.1;extra_copy_number=0
CM058259.1	Liftoff	CDS	23461390	23461587	.	+	.	ID=cds-XP_036017284.1;Parent=rna-XM_036161391.1;Dbxref=GeneID:107351,GenBank:XP_036017284.1,MGI:MGI:2147707;Name=XP_036017284.1;gbkey=CDS;gene=Kank1;product=KN motif and ankyrin repeat domain-containing protein 1 isoform X4;protein_id=XP_036017284.1;extra_copy_number=0
CM058259.1	Liftoff	CDS	23462165	23462273	.	+	.	ID=cds-XP_036017284.1;Parent=rna-XM_036161391.1;Dbxref=GeneID:107351,GenBank:XP_036017284.1,MGI:MGI:2147707;Name=XP_036017284.1;gbkey=CDS;gene=Kank1;product=KN motif and ankyrin repeat domain-containing protein 1 isoform X4;protein_id=XP_036017284.1;extra_copy_number=0
CM058259.1	Liftoff	CDS	23465143	23465230	.	+	.	ID=cds-XP_036017284.1;Parent=rna-XM_036161391.1;Dbxref=GeneID:107351,GenBank:XP_036017284.1,MGI:MGI:2147707;Name=XP_036017284.1;gbkey=CDS;gene=Kank1;product=KN motif and ankyrin repeat domain-containing protein 1 isoform X4;protein_id=XP_036017284.1;extra_copy_number=0
CM058259.1	Liftoff	CDS	23467225	23467444	.	+	.	ID=cds-XP_036017284.1;Parent=rna-XM_036161391.1;Dbxref=GeneID:107351,GenBank:XP_036017284.1,MGI:MGI:2147707;Name=XP_036017284.1;gbkey=CDS;gene=Kank1;product=KN motif and ankyrin repeat domain-containing protein 1 isoform X4;protein_id=XP_036017284.1;extra_copy_number=0
CM058259.1	Liftoff	CDS	23469469	23469611	.	+	.	ID=cds-XP_036017284.1;Parent=rna-XM_036161391.1;Dbxref=GeneID:107351,GenBank:XP_036017284.1,MGI:MGI:2147707;Name=XP_036017284.1;gbkey=CDS;gene=Kank1;product=KN motif and ankyrin repeat domain-containing protein 1 isoform X4;protein_id=XP_036017284.1;extra_copy_number=0
CM058259.1	Liftoff	CDS	23470127	23470327	.	+	.	ID=cds-XP_036017284.1;Parent=rna-XM_036161391.1;Dbxref=GeneID:107351,GenBank:XP_036017284.1,MGI:MGI:2147707;Name=XP_036017284.1;gbkey=CDS;gene=Kank1;product=KN motif and ankyrin repeat domain-containing protein 1 isoform X4;protein_id=XP_036017284.1;extra_copy_number=0
CM058259.1	Liftoff	CDS	23472113	23472211	.	+	.	ID=cds-XP_036017284.1;Parent=rna-XM_036161391.1;Dbxref=GeneID:107351,GenBank:XP_036017284.1,MGI:MGI:2147707;Name=XP_036017284.1;gbkey=CDS;gene=Kank1;product=KN motif and ankyrin repeat domain-containing protein 1 isoform X4;protein_id=XP_036017284.1;extra_copy_number=0
CM058259.1	Liftoff	CDS	23472769	23472831	.	+	.	ID=cds-XP_036017284.1;Parent=rna-XM_036161391.1;Dbxref=GeneID:107351,GenBank:XP_036017284.1,MGI:MGI:2147707;Name=XP_036017284.1;gbkey=CDS;gene=Kank1;product=KN motif and ankyrin repeat domain-containing protein 1 isoform X4;protein_id=XP_036017284.1;extra_copy_number=0
CM058259.1	Liftoff	mRNA	23421554	23473745	.	+	.	ID=rna-XM_030250693.2;Parent=gene-Kank1;Dbxref=GeneID:107351,GenBank:XM_030250693.2,MGI:MGI:2147707;Name=XM_030250693.2;gbkey=mRNA;gene=Kank1;model_evidence=Supporting evidence includes similarity to: 6 mRNAs%2C 24 ESTs%2C 11 Proteins%2C 391 long SRA reads%2C and 100%25 coverage of the annotated genomic feature by RNAseq alignments%2C including 5 samples with support for all annotated introns;product=KN motif and ankyrin repeat domains 1%2C transcript variant X16;transcript_id=XM_030250693.2;matches_ref_protein=True;valid_ORF=True;extra_copy_number=0
CM058259.1	Liftoff	exon	23421554	23421624	.	+	.	ID=exon-XM_030250693.2-1;Parent=rna-XM_030250693.2;Dbxref=GeneID:107351,GenBank:XM_030250693.2,MGI:MGI:2147707;gbkey=mRNA;gene=Kank1;product=KN motif and ankyrin repeat domains 1%2C transcript variant X16;transcript_id=XM_030250693.2;extra_copy_number=0
CM058259.1	Liftoff	exon	23448331	23451009	.	+	.	ID=exon-XM_030250693.2-2;Parent=rna-XM_030250693.2;Dbxref=GeneID:107351,GenBank:XM_030250693.2,MGI:MGI:2147707;gbkey=mRNA;gene=Kank1;product=KN motif and ankyrin repeat domains 1%2C transcript variant X16;transcript_id=XM_030250693.2;extra_copy_number=0
CM058259.1	Liftoff	exon	23461390	23461587	.	+	.	ID=exon-XM_030250693.2-3;Parent=rna-XM_030250693.2;Dbxref=GeneID:107351,GenBank:XM_030250693.2,MGI:MGI:2147707;gbkey=mRNA;gene=Kank1;product=KN motif and ankyrin repeat domains 1%2C transcript variant X16;transcript_id=XM_030250693.2;extra_copy_number=0
CM058259.1	Liftoff	exon	23462165	23462273	.	+	.	ID=exon-XM_030250693.2-4;Parent=rna-XM_030250693.2;Dbxref=GeneID:107351,GenBank:XM_030250693.2,MGI:MGI:2147707;gbkey=mRNA;gene=Kank1;product=KN motif and ankyrin repeat domains 1%2C transcript variant X16;transcript_id=XM_030250693.2;extra_copy_number=0
CM058259.1	Liftoff	exon	23463384	23463629	.	+	.	ID=exon-XM_030250693.2-5;Parent=rna-XM_030250693.2;Dbxref=GeneID:107351,GenBank:XM_030250693.2,MGI:MGI:2147707;gbkey=mRNA;gene=Kank1;product=KN motif and ankyrin repeat domains 1%2C transcript variant X16;transcript_id=XM_030250693.2;extra_copy_number=0
CM058259.1	Liftoff	exon	23465143	23465230	.	+	.	ID=exon-XM_030250693.2-6;Parent=rna-XM_030250693.2;Dbxref=GeneID:107351,GenBank:XM_030250693.2,MGI:MGI:2147707;gbkey=mRNA;gene=Kank1;product=KN motif and ankyrin repeat domains 1%2C transcript variant X16;transcript_id=XM_030250693.2;extra_copy_number=0
CM058259.1	Liftoff	exon	23467225	23467444	.	+	.	ID=exon-XM_030250693.2-7;Parent=rna-XM_030250693.2;Dbxref=GeneID:107351,GenBank:XM_030250693.2,MGI:MGI:2147707;gbkey=mRNA;gene=Kank1;product=KN motif and ankyrin repeat domains 1%2C transcript variant X16;transcript_id=XM_030250693.2;extra_copy_number=0
CM058259.1	Liftoff	exon	23469469	23469611	.	+	.	ID=exon-XM_030250693.2-8;Parent=rna-XM_030250693.2;Dbxref=GeneID:107351,GenBank:XM_030250693.2,MGI:MGI:2147707;gbkey=mRNA;gene=Kank1;product=KN motif and ankyrin repeat domains 1%2C transcript variant X16;transcript_id=XM_030250693.2;extra_copy_number=0
CM058259.1	Liftoff	exon	23470127	23470327	.	+	.	ID=exon-XM_030250693.2-9;Parent=rna-XM_030250693.2;Dbxref=GeneID:107351,GenBank:XM_030250693.2,MGI:MGI:2147707;gbkey=mRNA;gene=Kank1;product=KN motif and ankyrin repeat domains 1%2C transcript variant X16;transcript_id=XM_030250693.2;extra_copy_number=0
CM058259.1	Liftoff	exon	23472113	23472211	.	+	.	ID=exon-XM_030250693.2-10;Parent=rna-XM_030250693.2;Dbxref=GeneID:107351,GenBank:XM_030250693.2,MGI:MGI:2147707;gbkey=mRNA;gene=Kank1;product=KN motif and ankyrin repeat domains 1%2C transcript variant X16;transcript_id=XM_030250693.2;extra_copy_number=0
CM058259.1	Liftoff	exon	23472769	23473745	.	+	.	ID=exon-XM_030250693.2-11;Parent=rna-XM_030250693.2;Dbxref=GeneID:107351,GenBank:XM_030250693.2,MGI:MGI:2147707;gbkey=mRNA;gene=Kank1;product=KN motif and ankyrin repeat domains 1%2C transcript variant X16;transcript_id=XM_030250693.2;extra_copy_number=0
CM058259.1	Liftoff	CDS	23448768	23451009	.	+	.	ID=cds-XP_030106553.1;Parent=rna-XM_030250693.2;Dbxref=GeneID:107351,GenBank:XP_030106553.1,MGI:MGI:2147707;Name=XP_030106553.1;gbkey=CDS;gene=Kank1;product=KN motif and ankyrin repeat domain-containing protein 1 isoform X5;protein_id=XP_030106553.1;extra_copy_number=0
CM058259.1	Liftoff	CDS	23461390	23461587	.	+	.	ID=cds-XP_030106553.1;Parent=rna-XM_030250693.2;Dbxref=GeneID:107351,GenBank:XP_030106553.1,MGI:MGI:2147707;Name=XP_030106553.1;gbkey=CDS;gene=Kank1;product=KN motif and ankyrin repeat domain-containing protein 1 isoform X5;protein_id=XP_030106553.1;extra_copy_number=0
CM058259.1	Liftoff	CDS	23462165	23462273	.	+	.	ID=cds-XP_030106553.1;Parent=rna-XM_030250693.2;Dbxref=GeneID:107351,GenBank:XP_030106553.1,MGI:MGI:2147707;Name=XP_030106553.1;gbkey=CDS;gene=Kank1;product=KN motif and ankyrin repeat domain-containing protein 1 isoform X5;protein_id=XP_030106553.1;extra_copy_number=0
CM058259.1	Liftoff	CDS	23463384	23463629	.	+	.	ID=cds-XP_030106553.1;Parent=rna-XM_030250693.2;Dbxref=GeneID:107351,GenBank:XP_030106553.1,MGI:MGI:2147707;Name=XP_030106553.1;gbkey=CDS;gene=Kank1;product=KN motif and ankyrin repeat domain-containing protein 1 isoform X5;protein_id=XP_030106553.1;extra_copy_number=0
CM058259.1	Liftoff	CDS	23465143	23465230	.	+	.	ID=cds-XP_030106553.1;Parent=rna-XM_030250693.2;Dbxref=GeneID:107351,GenBank:XP_030106553.1,MGI:MGI:2147707;Name=XP_030106553.1;gbkey=CDS;gene=Kank1;product=KN motif and ankyrin repeat domain-containing protein 1 isoform X5;protein_id=XP_030106553.1;extra_copy_number=0
CM058259.1	Liftoff	CDS	23467225	23467444	.	+	.	ID=cds-XP_030106553.1;Parent=rna-XM_030250693.2;Dbxref=GeneID:107351,GenBank:XP_030106553.1,MGI:MGI:2147707;Name=XP_030106553.1;gbkey=CDS;gene=Kank1;product=KN motif and ankyrin repeat domain-containing protein 1 isoform X5;protein_id=XP_030106553.1;extra_copy_number=0
CM058259.1	Liftoff	CDS	23469469	23469611	.	+	.	ID=cds-XP_030106553.1;Parent=rna-XM_030250693.2;Dbxref=GeneID:107351,GenBank:XP_030106553.1,MGI:MGI:2147707;Name=XP_030106553.1;gbkey=CDS;gene=Kank1;product=KN motif and ankyrin repeat domain-containing protein 1 isoform X5;protein_id=XP_030106553.1;extra_copy_number=0
CM058259.1	Liftoff	CDS	23470127	23470327	.	+	.	ID=cds-XP_030106553.1;Parent=rna-XM_030250693.2;Dbxref=GeneID:107351,GenBank:XP_030106553.1,MGI:MGI:2147707;Name=XP_030106553.1;gbkey=CDS;gene=Kank1;product=KN motif and ankyrin repeat domain-containing protein 1 isoform X5;protein_id=XP_030106553.1;extra_copy_number=0
CM058259.1	Liftoff	CDS	23472113	23472211	.	+	.	ID=cds-XP_030106553.1;Parent=rna-XM_030250693.2;Dbxref=GeneID:107351,GenBank:XP_030106553.1,MGI:MGI:2147707;Name=XP_030106553.1;gbkey=CDS;gene=Kank1;product=KN motif and ankyrin repeat domain-containing protein 1 isoform X5;protein_id=XP_030106553.1;extra_copy_number=0
CM058259.1	Liftoff	CDS	23472769	23472831	.	+	.	ID=cds-XP_030106553.1;Parent=rna-XM_030250693.2;Dbxref=GeneID:107351,GenBank:XP_030106553.1,MGI:MGI:2147707;Name=XP_030106553.1;gbkey=CDS;gene=Kank1;product=KN motif and ankyrin repeat domain-containing protein 1 isoform X5;protein_id=XP_030106553.1;extra_copy_number=0
CM058259.1	Liftoff	mRNA	23422742	23473745	.	+	.	ID=rna-XM_030250692.2;Parent=gene-Kank1;Dbxref=GeneID:107351,GenBank:XM_030250692.2,MGI:MGI:2147707;Name=XM_030250692.2;gbkey=mRNA;gene=Kank1;model_evidence=Supporting evidence includes similarity to: 6 mRNAs%2C 24 ESTs%2C 11 Proteins%2C 391 long SRA reads%2C and 100%25 coverage of the annotated genomic feature by RNAseq alignments%2C including 22 samples with support for all annotated introns;product=KN motif and ankyrin repeat domains 1%2C transcript variant X15;transcript_id=XM_030250692.2;matches_ref_protein=True;valid_ORF=True;extra_copy_number=0
CM058259.1	Liftoff	exon	23422742	23423032	.	+	.	ID=exon-XM_030250692.2-1;Parent=rna-XM_030250692.2;Dbxref=GeneID:107351,GenBank:XM_030250692.2,MGI:MGI:2147707;gbkey=mRNA;gene=Kank1;product=KN motif and ankyrin repeat domains 1%2C transcript variant X15;transcript_id=XM_030250692.2;extra_copy_number=0
CM058259.1	Liftoff	exon	23448331	23451009	.	+	.	ID=exon-XM_030250692.2-2;Parent=rna-XM_030250692.2;Dbxref=GeneID:107351,GenBank:XM_030250692.2,MGI:MGI:2147707;gbkey=mRNA;gene=Kank1;product=KN motif and ankyrin repeat domains 1%2C transcript variant X15;transcript_id=XM_030250692.2;extra_copy_number=0
CM058259.1	Liftoff	exon	23461390	23461587	.	+	.	ID=exon-XM_030250692.2-3;Parent=rna-XM_030250692.2;Dbxref=GeneID:107351,GenBank:XM_030250692.2,MGI:MGI:2147707;gbkey=mRNA;gene=Kank1;product=KN motif and ankyrin repeat domains 1%2C transcript variant X15;transcript_id=XM_030250692.2;extra_copy_number=0
CM058259.1	Liftoff	exon	23462165	23462273	.	+	.	ID=exon-XM_030250692.2-4;Parent=rna-XM_030250692.2;Dbxref=GeneID:107351,GenBank:XM_030250692.2,MGI:MGI:2147707;gbkey=mRNA;gene=Kank1;product=KN motif and ankyrin repeat domains 1%2C transcript variant X15;transcript_id=XM_030250692.2;extra_copy_number=0
CM058259.1	Liftoff	exon	23463384	23463629	.	+	.	ID=exon-XM_030250692.2-5;Parent=rna-XM_030250692.2;Dbxref=GeneID:107351,GenBank:XM_030250692.2,MGI:MGI:2147707;gbkey=mRNA;gene=Kank1;product=KN motif and ankyrin repeat domains 1%2C transcript variant X15;transcript_id=XM_030250692.2;extra_copy_number=0
CM058259.1	Liftoff	exon	23465143	23465230	.	+	.	ID=exon-XM_030250692.2-6;Parent=rna-XM_030250692.2;Dbxref=GeneID:107351,GenBank:XM_030250692.2,MGI:MGI:2147707;gbkey=mRNA;gene=Kank1;product=KN motif and ankyrin repeat domains 1%2C transcript variant X15;transcript_id=XM_030250692.2;extra_copy_number=0
CM058259.1	Liftoff	exon	23467225	23467444	.	+	.	ID=exon-XM_030250692.2-7;Parent=rna-XM_030250692.2;Dbxref=GeneID:107351,GenBank:XM_030250692.2,MGI:MGI:2147707;gbkey=mRNA;gene=Kank1;product=KN motif and ankyrin repeat domains 1%2C transcript variant X15;transcript_id=XM_030250692.2;extra_copy_number=0
CM058259.1	Liftoff	exon	23469469	23469611	.	+	.	ID=exon-XM_030250692.2-8;Parent=rna-XM_030250692.2;Dbxref=GeneID:107351,GenBank:XM_030250692.2,MGI:MGI:2147707;gbkey=mRNA;gene=Kank1;product=KN motif and ankyrin repeat domains 1%2C transcript variant X15;transcript_id=XM_030250692.2;extra_copy_number=0
CM058259.1	Liftoff	exon	23470127	23470327	.	+	.	ID=exon-XM_030250692.2-9;Parent=rna-XM_030250692.2;Dbxref=GeneID:107351,GenBank:XM_030250692.2,MGI:MGI:2147707;gbkey=mRNA;gene=Kank1;product=KN motif and ankyrin repeat domains 1%2C transcript variant X15;transcript_id=XM_030250692.2;extra_copy_number=0
CM058259.1	Liftoff	exon	23472113	23472211	.	+	.	ID=exon-XM_030250692.2-10;Parent=rna-XM_030250692.2;Dbxref=GeneID:107351,GenBank:XM_030250692.2,MGI:MGI:2147707;gbkey=mRNA;gene=Kank1;product=KN motif and ankyrin repeat domains 1%2C transcript variant X15;transcript_id=XM_030250692.2;extra_copy_number=0
CM058259.1	Liftoff	exon	23472769	23473745	.	+	.	ID=exon-XM_030250692.2-11;Parent=rna-XM_030250692.2;Dbxref=GeneID:107351,GenBank:XM_030250692.2,MGI:MGI:2147707;gbkey=mRNA;gene=Kank1;product=KN motif and ankyrin repeat domains 1%2C transcript variant X15;transcript_id=XM_030250692.2;extra_copy_number=0
CM058259.1	Liftoff	CDS	23448768	23451009	.	+	.	ID=cds-XP_030106552.1;Parent=rna-XM_030250692.2;Dbxref=GeneID:107351,GenBank:XP_030106552.1,MGI:MGI:2147707;Name=XP_030106552.1;gbkey=CDS;gene=Kank1;product=KN motif and ankyrin repeat domain-containing protein 1 isoform X5;protein_id=XP_030106552.1;extra_copy_number=0
CM058259.1	Liftoff	CDS	23461390	23461587	.	+	.	ID=cds-XP_030106552.1;Parent=rna-XM_030250692.2;Dbxref=GeneID:107351,GenBank:XP_030106552.1,MGI:MGI:2147707;Name=XP_030106552.1;gbkey=CDS;gene=Kank1;product=KN motif and ankyrin repeat domain-containing protein 1 isoform X5;protein_id=XP_030106552.1;extra_copy_number=0
CM058259.1	Liftoff	CDS	23462165	23462273	.	+	.	ID=cds-XP_030106552.1;Parent=rna-XM_030250692.2;Dbxref=GeneID:107351,GenBank:XP_030106552.1,MGI:MGI:2147707;Name=XP_030106552.1;gbkey=CDS;gene=Kank1;product=KN motif and ankyrin repeat domain-containing protein 1 isoform X5;protein_id=XP_030106552.1;extra_copy_number=0
CM058259.1	Liftoff	CDS	23463384	23463629	.	+	.	ID=cds-XP_030106552.1;Parent=rna-XM_030250692.2;Dbxref=GeneID:107351,GenBank:XP_030106552.1,MGI:MGI:2147707;Name=XP_030106552.1;gbkey=CDS;gene=Kank1;product=KN motif and ankyrin repeat domain-containing protein 1 isoform X5;protein_id=XP_030106552.1;extra_copy_number=0
CM058259.1	Liftoff	CDS	23465143	23465230	.	+	.	ID=cds-XP_030106552.1;Parent=rna-XM_030250692.2;Dbxref=GeneID:107351,GenBank:XP_030106552.1,MGI:MGI:2147707;Name=XP_030106552.1;gbkey=CDS;gene=Kank1;product=KN motif and ankyrin repeat domain-containing protein 1 isoform X5;protein_id=XP_030106552.1;extra_copy_number=0
CM058259.1	Liftoff	CDS	23467225	23467444	.	+	.	ID=cds-XP_030106552.1;Parent=rna-XM_030250692.2;Dbxref=GeneID:107351,GenBank:XP_030106552.1,MGI:MGI:2147707;Name=XP_030106552.1;gbkey=CDS;gene=Kank1;product=KN motif and ankyrin repeat domain-containing protein 1 isoform X5;protein_id=XP_030106552.1;extra_copy_number=0
CM058259.1	Liftoff	CDS	23469469	23469611	.	+	.	ID=cds-XP_030106552.1;Parent=rna-XM_030250692.2;Dbxref=GeneID:107351,GenBank:XP_030106552.1,MGI:MGI:2147707;Name=XP_030106552.1;gbkey=CDS;gene=Kank1;product=KN motif and ankyrin repeat domain-containing protein 1 isoform X5;protein_id=XP_030106552.1;extra_copy_number=0
CM058259.1	Liftoff	CDS	23470127	23470327	.	+	.	ID=cds-XP_030106552.1;Parent=rna-XM_030250692.2;Dbxref=GeneID:107351,GenBank:XP_030106552.1,MGI:MGI:2147707;Name=XP_030106552.1;gbkey=CDS;gene=Kank1;product=KN motif and ankyrin repeat domain-containing protein 1 isoform X5;protein_id=XP_030106552.1;extra_copy_number=0
CM058259.1	Liftoff	CDS	23472113	23472211	.	+	.	ID=cds-XP_030106552.1;Parent=rna-XM_030250692.2;Dbxref=GeneID:107351,GenBank:XP_030106552.1,MGI:MGI:2147707;Name=XP_030106552.1;gbkey=CDS;gene=Kank1;product=KN motif and ankyrin repeat domain-containing protein 1 isoform X5;protein_id=XP_030106552.1;extra_copy_number=0
CM058259.1	Liftoff	CDS	23472769	23472831	.	+	.	ID=cds-XP_030106552.1;Parent=rna-XM_030250692.2;Dbxref=GeneID:107351,GenBank:XP_030106552.1,MGI:MGI:2147707;Name=XP_030106552.1;gbkey=CDS;gene=Kank1;product=KN motif and ankyrin repeat domain-containing protein 1 isoform X5;protein_id=XP_030106552.1;extra_copy_number=0
CM058259.1	Liftoff	mRNA	23434570	23473745	.	+	.	ID=rna-NM_001404581.1;Parent=gene-Kank1;Dbxref=GeneID:107351,GenBank:NM_001404581.1,MGI:MGI:2147707;Name=NM_001404581.1;gbkey=mRNA;gene=Kank1;product=KN motif and ankyrin repeat domains 1%2C transcript variant 13;transcript_id=NM_001404581.1;matches_ref_protein=True;valid_ORF=True;extra_copy_number=0
CM058259.1	Liftoff	exon	23434570	23434615	.	+	.	ID=exon-NM_001404581.1-1;Parent=rna-NM_001404581.1;Dbxref=GeneID:107351,GenBank:NM_001404581.1,MGI:MGI:2147707;gbkey=mRNA;gene=Kank1;product=KN motif and ankyrin repeat domains 1%2C transcript variant 13;transcript_id=NM_001404581.1;extra_copy_number=0
CM058259.1	Liftoff	exon	23448331	23451009	.	+	.	ID=exon-NM_001404581.1-2;Parent=rna-NM_001404581.1;Dbxref=GeneID:107351,GenBank:NM_001404581.1,MGI:MGI:2147707;gbkey=mRNA;gene=Kank1;product=KN motif and ankyrin repeat domains 1%2C transcript variant 13;transcript_id=NM_001404581.1;extra_copy_number=0
CM058259.1	Liftoff	exon	23461390	23461587	.	+	.	ID=exon-NM_001404581.1-3;Parent=rna-NM_001404581.1;Dbxref=GeneID:107351,GenBank:NM_001404581.1,MGI:MGI:2147707;gbkey=mRNA;gene=Kank1;product=KN motif and ankyrin repeat domains 1%2C transcript variant 13;transcript_id=NM_001404581.1;extra_copy_number=0
CM058259.1	Liftoff	exon	23462165	23462273	.	+	.	ID=exon-NM_001404581.1-4;Parent=rna-NM_001404581.1;Dbxref=GeneID:107351,GenBank:NM_001404581.1,MGI:MGI:2147707;gbkey=mRNA;gene=Kank1;product=KN motif and ankyrin repeat domains 1%2C transcript variant 13;transcript_id=NM_001404581.1;extra_copy_number=0
CM058259.1	Liftoff	exon	23463384	23463629	.	+	.	ID=exon-NM_001404581.1-5;Parent=rna-NM_001404581.1;Dbxref=GeneID:107351,GenBank:NM_001404581.1,MGI:MGI:2147707;gbkey=mRNA;gene=Kank1;product=KN motif and ankyrin repeat domains 1%2C transcript variant 13;transcript_id=NM_001404581.1;extra_copy_number=0
CM058259.1	Liftoff	exon	23465143	23465230	.	+	.	ID=exon-NM_001404581.1-6;Parent=rna-NM_001404581.1;Dbxref=GeneID:107351,GenBank:NM_001404581.1,MGI:MGI:2147707;gbkey=mRNA;gene=Kank1;product=KN motif and ankyrin repeat domains 1%2C transcript variant 13;transcript_id=NM_001404581.1;extra_copy_number=0
CM058259.1	Liftoff	exon	23467225	23467444	.	+	.	ID=exon-NM_001404581.1-7;Parent=rna-NM_001404581.1;Dbxref=GeneID:107351,GenBank:NM_001404581.1,MGI:MGI:2147707;gbkey=mRNA;gene=Kank1;product=KN motif and ankyrin repeat domains 1%2C transcript variant 13;transcript_id=NM_001404581.1;extra_copy_number=0
CM058259.1	Liftoff	exon	23469469	23469611	.	+	.	ID=exon-NM_001404581.1-8;Parent=rna-NM_001404581.1;Dbxref=GeneID:107351,GenBank:NM_001404581.1,MGI:MGI:2147707;gbkey=mRNA;gene=Kank1;product=KN motif and ankyrin repeat domains 1%2C transcript variant 13;transcript_id=NM_001404581.1;extra_copy_number=0
CM058259.1	Liftoff	exon	23470127	23470327	.	+	.	ID=exon-NM_001404581.1-9;Parent=rna-NM_001404581.1;Dbxref=GeneID:107351,GenBank:NM_001404581.1,MGI:MGI:2147707;gbkey=mRNA;gene=Kank1;product=KN motif and ankyrin repeat domains 1%2C transcript variant 13;transcript_id=NM_001404581.1;extra_copy_number=0
CM058259.1	Liftoff	exon	23472113	23472211	.	+	.	ID=exon-NM_001404581.1-10;Parent=rna-NM_001404581.1;Dbxref=GeneID:107351,GenBank:NM_001404581.1,MGI:MGI:2147707;gbkey=mRNA;gene=Kank1;product=KN motif and ankyrin repeat domains 1%2C transcript variant 13;transcript_id=NM_001404581.1;extra_copy_number=0
CM058259.1	Liftoff	exon	23472769	23473745	.	+	.	ID=exon-NM_001404581.1-11;Parent=rna-NM_001404581.1;Dbxref=GeneID:107351,GenBank:NM_001404581.1,MGI:MGI:2147707;gbkey=mRNA;gene=Kank1;product=KN motif and ankyrin repeat domains 1%2C transcript variant 13;transcript_id=NM_001404581.1;extra_copy_number=0
CM058259.1	Liftoff	CDS	23448768	23451009	.	+	.	ID=cds-NP_001391510.1;Parent=rna-NM_001404581.1;Dbxref=GeneID:107351,GenBank:NP_001391510.1,MGI:MGI:2147707;Name=NP_001391510.1;Note=isoform 4 is encoded by transcript variant 13;gbkey=CDS;gene=Kank1;product=KN motif and ankyrin repeat domain-containing protein 1 isoform 4;protein_id=NP_001391510.1;extra_copy_number=0
CM058259.1	Liftoff	CDS	23461390	23461587	.	+	.	ID=cds-NP_001391510.1;Parent=rna-NM_001404581.1;Dbxref=GeneID:107351,GenBank:NP_001391510.1,MGI:MGI:2147707;Name=NP_001391510.1;Note=isoform 4 is encoded by transcript variant 13;gbkey=CDS;gene=Kank1;product=KN motif and ankyrin repeat domain-containing protein 1 isoform 4;protein_id=NP_001391510.1;extra_copy_number=0
CM058259.1	Liftoff	CDS	23462165	23462273	.	+	.	ID=cds-NP_001391510.1;Parent=rna-NM_001404581.1;Dbxref=GeneID:107351,GenBank:NP_001391510.1,MGI:MGI:2147707;Name=NP_001391510.1;Note=isoform 4 is encoded by transcript variant 13;gbkey=CDS;gene=Kank1;product=KN motif and ankyrin repeat domain-containing protein 1 isoform 4;protein_id=NP_001391510.1;extra_copy_number=0
CM058259.1	Liftoff	CDS	23463384	23463629	.	+	.	ID=cds-NP_001391510.1;Parent=rna-NM_001404581.1;Dbxref=GeneID:107351,GenBank:NP_001391510.1,MGI:MGI:2147707;Name=NP_001391510.1;Note=isoform 4 is encoded by transcript variant 13;gbkey=CDS;gene=Kank1;product=KN motif and ankyrin repeat domain-containing protein 1 isoform 4;protein_id=NP_001391510.1;extra_copy_number=0
CM058259.1	Liftoff	CDS	23465143	23465230	.	+	.	ID=cds-NP_001391510.1;Parent=rna-NM_001404581.1;Dbxref=GeneID:107351,GenBank:NP_001391510.1,MGI:MGI:2147707;Name=NP_001391510.1;Note=isoform 4 is encoded by transcript variant 13;gbkey=CDS;gene=Kank1;product=KN motif and ankyrin repeat domain-containing protein 1 isoform 4;protein_id=NP_001391510.1;extra_copy_number=0
CM058259.1	Liftoff	CDS	23467225	23467444	.	+	.	ID=cds-NP_001391510.1;Parent=rna-NM_001404581.1;Dbxref=GeneID:107351,GenBank:NP_001391510.1,MGI:MGI:2147707;Name=NP_001391510.1;Note=isoform 4 is encoded by transcript variant 13;gbkey=CDS;gene=Kank1;product=KN motif and ankyrin repeat domain-containing protein 1 isoform 4;protein_id=NP_001391510.1;extra_copy_number=0
CM058259.1	Liftoff	CDS	23469469	23469611	.	+	.	ID=cds-NP_001391510.1;Parent=rna-NM_001404581.1;Dbxref=GeneID:107351,GenBank:NP_001391510.1,MGI:MGI:2147707;Name=NP_001391510.1;Note=isoform 4 is encoded by transcript variant 13;gbkey=CDS;gene=Kank1;product=KN motif and ankyrin repeat domain-containing protein 1 isoform 4;protein_id=NP_001391510.1;extra_copy_number=0
CM058259.1	Liftoff	CDS	23470127	23470327	.	+	.	ID=cds-NP_001391510.1;Parent=rna-NM_001404581.1;Dbxref=GeneID:107351,GenBank:NP_001391510.1,MGI:MGI:2147707;Name=NP_001391510.1;Note=isoform 4 is encoded by transcript variant 13;gbkey=CDS;gene=Kank1;product=KN motif and ankyrin repeat domain-containing protein 1 isoform 4;protein_id=NP_001391510.1;extra_copy_number=0
CM058259.1	Liftoff	CDS	23472113	23472211	.	+	.	ID=cds-NP_001391510.1;Parent=rna-NM_001404581.1;Dbxref=GeneID:107351,GenBank:NP_001391510.1,MGI:MGI:2147707;Name=NP_001391510.1;Note=isoform 4 is encoded by transcript variant 13;gbkey=CDS;gene=Kank1;product=KN motif and ankyrin repeat domain-containing protein 1 isoform 4;protein_id=NP_001391510.1;extra_copy_number=0
CM058259.1	Liftoff	CDS	23472769	23472831	.	+	.	ID=cds-NP_001391510.1;Parent=rna-NM_001404581.1;Dbxref=GeneID:107351,GenBank:NP_001391510.1,MGI:MGI:2147707;Name=NP_001391510.1;Note=isoform 4 is encoded by transcript variant 13;gbkey=CDS;gene=Kank1;product=KN motif and ankyrin repeat domain-containing protein 1 isoform 4;protein_id=NP_001391510.1;extra_copy_number=0
CM058259.1	Liftoff	mRNA	23445897	23462279	.	+	.	ID=rna-XM_006526590.3;Parent=gene-Kank1;Dbxref=GeneID:107351,GenBank:XM_006526590.3,MGI:MGI:2147707;Name=XM_006526590.3;gbkey=mRNA;gene=Kank1;model_evidence=Supporting evidence includes similarity to: 2 mRNAs%2C 9 ESTs%2C 1 Protein%2C 66 long SRA reads%2C and 100%25 coverage of the annotated genomic feature by RNAseq alignments%2C including 47 samples with support for all annotated introns;product=KN motif and ankyrin repeat domains 1%2C transcript variant X19;transcript_id=XM_006526590.3;matches_ref_protein=True;valid_ORF=True;extra_copy_number=0
CM058259.1	Liftoff	exon	23445897	23446278	.	+	.	ID=exon-XM_006526590.3-1;Parent=rna-XM_006526590.3;Dbxref=GeneID:107351,GenBank:XM_006526590.3,MGI:MGI:2147707;gbkey=mRNA;gene=Kank1;product=KN motif and ankyrin repeat domains 1%2C transcript variant X19;transcript_id=XM_006526590.3;extra_copy_number=0
CM058259.1	Liftoff	exon	23448331	23451009	.	+	.	ID=exon-XM_006526590.3-2;Parent=rna-XM_006526590.3;Dbxref=GeneID:107351,GenBank:XM_006526590.3,MGI:MGI:2147707;gbkey=mRNA;gene=Kank1;product=KN motif and ankyrin repeat domains 1%2C transcript variant X19;transcript_id=XM_006526590.3;extra_copy_number=0
CM058259.1	Liftoff	exon	23461390	23461587	.	+	.	ID=exon-XM_006526590.3-3;Parent=rna-XM_006526590.3;Dbxref=GeneID:107351,GenBank:XM_006526590.3,MGI:MGI:2147707;gbkey=mRNA;gene=Kank1;product=KN motif and ankyrin repeat domains 1%2C transcript variant X19;transcript_id=XM_006526590.3;extra_copy_number=0
CM058259.1	Liftoff	exon	23462165	23462279	.	+	.	ID=exon-XM_006526590.3-4;Parent=rna-XM_006526590.3;Dbxref=GeneID:107351,GenBank:XM_006526590.3,MGI:MGI:2147707;gbkey=mRNA;gene=Kank1;product=KN motif and ankyrin repeat domains 1%2C transcript variant X19;transcript_id=XM_006526590.3;extra_copy_number=0
CM058259.1	Liftoff	CDS	23446158	23446278	.	+	.	ID=cds-XP_006526653.1;Parent=rna-XM_006526590.3;Dbxref=GeneID:107351,GenBank:XP_006526653.1,MGI:MGI:2147707;Name=XP_006526653.1;gbkey=CDS;gene=Kank1;product=KN motif and ankyrin repeat domain-containing protein 1 isoform X6;protein_id=XP_006526653.1;extra_copy_number=0
CM058259.1	Liftoff	CDS	23448331	23451009	.	+	.	ID=cds-XP_006526653.1;Parent=rna-XM_006526590.3;Dbxref=GeneID:107351,GenBank:XP_006526653.1,MGI:MGI:2147707;Name=XP_006526653.1;gbkey=CDS;gene=Kank1;product=KN motif and ankyrin repeat domain-containing protein 1 isoform X6;protein_id=XP_006526653.1;extra_copy_number=0
CM058259.1	Liftoff	CDS	23461390	23461587	.	+	.	ID=cds-XP_006526653.1;Parent=rna-XM_006526590.3;Dbxref=GeneID:107351,GenBank:XP_006526653.1,MGI:MGI:2147707;Name=XP_006526653.1;gbkey=CDS;gene=Kank1;product=KN motif and ankyrin repeat domain-containing protein 1 isoform X6;protein_id=XP_006526653.1;extra_copy_number=0
CM058259.1	Liftoff	CDS	23462165	23462277	.	+	.	ID=cds-XP_006526653.1;Parent=rna-XM_006526590.3;Dbxref=GeneID:107351,GenBank:XP_006526653.1,MGI:MGI:2147707;Name=XP_006526653.1;gbkey=CDS;gene=Kank1;product=KN motif and ankyrin repeat domain-containing protein 1 isoform X6;protein_id=XP_006526653.1;extra_copy_number=0
CM058259.1	Liftoff	mRNA	23445915	23473745	.	+	.	ID=rna-XM_006526586.5;Parent=gene-Kank1;Dbxref=GeneID:107351,GenBank:XM_006526586.5,MGI:MGI:2147707;Name=XM_006526586.5;gbkey=mRNA;gene=Kank1;model_evidence=Supporting evidence includes similarity to: 3 mRNAs%2C 16 ESTs%2C 6 Proteins%2C 381 long SRA reads%2C and 100%25 coverage of the annotated genomic feature by RNAseq alignments%2C including 41 samples with support for all annotated introns;product=KN motif and ankyrin repeat domains 1%2C transcript variant X8;transcript_id=XM_006526586.5;matches_ref_protein=True;valid_ORF=True;extra_copy_number=0
CM058259.1	Liftoff	exon	23445915	23446278	.	+	.	ID=exon-XM_006526586.5-1;Parent=rna-XM_006526586.5;Dbxref=GeneID:107351,GenBank:XM_006526586.5,MGI:MGI:2147707;gbkey=mRNA;gene=Kank1;product=KN motif and ankyrin repeat domains 1%2C transcript variant X8;transcript_id=XM_006526586.5;extra_copy_number=0
CM058259.1	Liftoff	exon	23448331	23451009	.	+	.	ID=exon-XM_006526586.5-2;Parent=rna-XM_006526586.5;Dbxref=GeneID:107351,GenBank:XM_006526586.5,MGI:MGI:2147707;gbkey=mRNA;gene=Kank1;product=KN motif and ankyrin repeat domains 1%2C transcript variant X8;transcript_id=XM_006526586.5;extra_copy_number=0
CM058259.1	Liftoff	exon	23461390	23461587	.	+	.	ID=exon-XM_006526586.5-3;Parent=rna-XM_006526586.5;Dbxref=GeneID:107351,GenBank:XM_006526586.5,MGI:MGI:2147707;gbkey=mRNA;gene=Kank1;product=KN motif and ankyrin repeat domains 1%2C transcript variant X8;transcript_id=XM_006526586.5;extra_copy_number=0
CM058259.1	Liftoff	exon	23462165	23462273	.	+	.	ID=exon-XM_006526586.5-4;Parent=rna-XM_006526586.5;Dbxref=GeneID:107351,GenBank:XM_006526586.5,MGI:MGI:2147707;gbkey=mRNA;gene=Kank1;product=KN motif and ankyrin repeat domains 1%2C transcript variant X8;transcript_id=XM_006526586.5;extra_copy_number=0
CM058259.1	Liftoff	exon	23465143	23465230	.	+	.	ID=exon-XM_006526586.5-5;Parent=rna-XM_006526586.5;Dbxref=GeneID:107351,GenBank:XM_006526586.5,MGI:MGI:2147707;gbkey=mRNA;gene=Kank1;product=KN motif and ankyrin repeat domains 1%2C transcript variant X8;transcript_id=XM_006526586.5;extra_copy_number=0
CM058259.1	Liftoff	exon	23467225	23467444	.	+	.	ID=exon-XM_006526586.5-6;Parent=rna-XM_006526586.5;Dbxref=GeneID:107351,GenBank:XM_006526586.5,MGI:MGI:2147707;gbkey=mRNA;gene=Kank1;product=KN motif and ankyrin repeat domains 1%2C transcript variant X8;transcript_id=XM_006526586.5;extra_copy_number=0
CM058259.1	Liftoff	exon	23469469	23469611	.	+	.	ID=exon-XM_006526586.5-7;Parent=rna-XM_006526586.5;Dbxref=GeneID:107351,GenBank:XM_006526586.5,MGI:MGI:2147707;gbkey=mRNA;gene=Kank1;product=KN motif and ankyrin repeat domains 1%2C transcript variant X8;transcript_id=XM_006526586.5;extra_copy_number=0
CM058259.1	Liftoff	exon	23470127	23470327	.	+	.	ID=exon-XM_006526586.5-8;Parent=rna-XM_006526586.5;Dbxref=GeneID:107351,GenBank:XM_006526586.5,MGI:MGI:2147707;gbkey=mRNA;gene=Kank1;product=KN motif and ankyrin repeat domains 1%2C transcript variant X8;transcript_id=XM_006526586.5;extra_copy_number=0
CM058259.1	Liftoff	exon	23472113	23472211	.	+	.	ID=exon-XM_006526586.5-9;Parent=rna-XM_006526586.5;Dbxref=GeneID:107351,GenBank:XM_006526586.5,MGI:MGI:2147707;gbkey=mRNA;gene=Kank1;product=KN motif and ankyrin repeat domains 1%2C transcript variant X8;transcript_id=XM_006526586.5;extra_copy_number=0
CM058259.1	Liftoff	exon	23472769	23473745	.	+	.	ID=exon-XM_006526586.5-10;Parent=rna-XM_006526586.5;Dbxref=GeneID:107351,GenBank:XM_006526586.5,MGI:MGI:2147707;gbkey=mRNA;gene=Kank1;product=KN motif and ankyrin repeat domains 1%2C transcript variant X8;transcript_id=XM_006526586.5;extra_copy_number=0
CM058259.1	Liftoff	CDS	23446158	23446278	.	+	.	ID=cds-XP_006526649.1;Parent=rna-XM_006526586.5;Dbxref=GeneID:107351,GenBank:XP_006526649.1,MGI:MGI:2147707;Name=XP_006526649.1;gbkey=CDS;gene=Kank1;product=KN motif and ankyrin repeat domain-containing protein 1 isoform X3;protein_id=XP_006526649.1;extra_copy_number=0
CM058259.1	Liftoff	CDS	23448331	23451009	.	+	.	ID=cds-XP_006526649.1;Parent=rna-XM_006526586.5;Dbxref=GeneID:107351,GenBank:XP_006526649.1,MGI:MGI:2147707;Name=XP_006526649.1;gbkey=CDS;gene=Kank1;product=KN motif and ankyrin repeat domain-containing protein 1 isoform X3;protein_id=XP_006526649.1;extra_copy_number=0
CM058259.1	Liftoff	CDS	23461390	23461587	.	+	.	ID=cds-XP_006526649.1;Parent=rna-XM_006526586.5;Dbxref=GeneID:107351,GenBank:XP_006526649.1,MGI:MGI:2147707;Name=XP_006526649.1;gbkey=CDS;gene=Kank1;product=KN motif and ankyrin repeat domain-containing protein 1 isoform X3;protein_id=XP_006526649.1;extra_copy_number=0
CM058259.1	Liftoff	CDS	23462165	23462273	.	+	.	ID=cds-XP_006526649.1;Parent=rna-XM_006526586.5;Dbxref=GeneID:107351,GenBank:XP_006526649.1,MGI:MGI:2147707;Name=XP_006526649.1;gbkey=CDS;gene=Kank1;product=KN motif and ankyrin repeat domain-containing protein 1 isoform X3;protein_id=XP_006526649.1;extra_copy_number=0
CM058259.1	Liftoff	CDS	23465143	23465230	.	+	.	ID=cds-XP_006526649.1;Parent=rna-XM_006526586.5;Dbxref=GeneID:107351,GenBank:XP_006526649.1,MGI:MGI:2147707;Name=XP_006526649.1;gbkey=CDS;gene=Kank1;product=KN motif and ankyrin repeat domain-containing protein 1 isoform X3;protein_id=XP_006526649.1;extra_copy_number=0
CM058259.1	Liftoff	CDS	23467225	23467444	.	+	.	ID=cds-XP_006526649.1;Parent=rna-XM_006526586.5;Dbxref=GeneID:107351,GenBank:XP_006526649.1,MGI:MGI:2147707;Name=XP_006526649.1;gbkey=CDS;gene=Kank1;product=KN motif and ankyrin repeat domain-containing protein 1 isoform X3;protein_id=XP_006526649.1;extra_copy_number=0
CM058259.1	Liftoff	CDS	23469469	23469611	.	+	.	ID=cds-XP_006526649.1;Parent=rna-XM_006526586.5;Dbxref=GeneID:107351,GenBank:XP_006526649.1,MGI:MGI:2147707;Name=XP_006526649.1;gbkey=CDS;gene=Kank1;product=KN motif and ankyrin repeat domain-containing protein 1 isoform X3;protein_id=XP_006526649.1;extra_copy_number=0
CM058259.1	Liftoff	CDS	23470127	23470327	.	+	.	ID=cds-XP_006526649.1;Parent=rna-XM_006526586.5;Dbxref=GeneID:107351,GenBank:XP_006526649.1,MGI:MGI:2147707;Name=XP_006526649.1;gbkey=CDS;gene=Kank1;product=KN motif and ankyrin repeat domain-containing protein 1 isoform X3;protein_id=XP_006526649.1;extra_copy_number=0
CM058259.1	Liftoff	CDS	23472113	23472211	.	+	.	ID=cds-XP_006526649.1;Parent=rna-XM_006526586.5;Dbxref=GeneID:107351,GenBank:XP_006526649.1,MGI:MGI:2147707;Name=XP_006526649.1;gbkey=CDS;gene=Kank1;product=KN motif and ankyrin repeat domain-containing protein 1 isoform X3;protein_id=XP_006526649.1;extra_copy_number=0
CM058259.1	Liftoff	CDS	23472769	23472831	.	+	.	ID=cds-XP_006526649.1;Parent=rna-XM_006526586.5;Dbxref=GeneID:107351,GenBank:XP_006526649.1,MGI:MGI:2147707;Name=XP_006526649.1;gbkey=CDS;gene=Kank1;product=KN motif and ankyrin repeat domain-containing protein 1 isoform X3;protein_id=XP_006526649.1;extra_copy_number=0
CM058259.1	Liftoff	mRNA	23445931	23473745	.	+	.	ID=rna-NM_001404582.1;Parent=gene-Kank1;Dbxref=GeneID:107351,GenBank:NM_001404582.1,MGI:MGI:2147707;Name=NM_001404582.1;gbkey=mRNA;gene=Kank1;product=KN motif and ankyrin repeat domains 1%2C transcript variant 14;transcript_id=NM_001404582.1;matches_ref_protein=True;valid_ORF=True;extra_copy_number=0
CM058259.1	Liftoff	exon	23445931	23446282	.	+	.	ID=exon-NM_001404582.1-1;Parent=rna-NM_001404582.1;Dbxref=GeneID:107351,GenBank:NM_001404582.1,MGI:MGI:2147707;gbkey=mRNA;gene=Kank1;product=KN motif and ankyrin repeat domains 1%2C transcript variant 14;transcript_id=NM_001404582.1;extra_copy_number=0
CM058259.1	Liftoff	exon	23448331	23451009	.	+	.	ID=exon-NM_001404582.1-2;Parent=rna-NM_001404582.1;Dbxref=GeneID:107351,GenBank:NM_001404582.1,MGI:MGI:2147707;gbkey=mRNA;gene=Kank1;product=KN motif and ankyrin repeat domains 1%2C transcript variant 14;transcript_id=NM_001404582.1;extra_copy_number=0
CM058259.1	Liftoff	exon	23461390	23461587	.	+	.	ID=exon-NM_001404582.1-3;Parent=rna-NM_001404582.1;Dbxref=GeneID:107351,GenBank:NM_001404582.1,MGI:MGI:2147707;gbkey=mRNA;gene=Kank1;product=KN motif and ankyrin repeat domains 1%2C transcript variant 14;transcript_id=NM_001404582.1;extra_copy_number=0
CM058259.1	Liftoff	exon	23462165	23462273	.	+	.	ID=exon-NM_001404582.1-4;Parent=rna-NM_001404582.1;Dbxref=GeneID:107351,GenBank:NM_001404582.1,MGI:MGI:2147707;gbkey=mRNA;gene=Kank1;product=KN motif and ankyrin repeat domains 1%2C transcript variant 14;transcript_id=NM_001404582.1;extra_copy_number=0
CM058259.1	Liftoff	exon	23465143	23465230	.	+	.	ID=exon-NM_001404582.1-5;Parent=rna-NM_001404582.1;Dbxref=GeneID:107351,GenBank:NM_001404582.1,MGI:MGI:2147707;gbkey=mRNA;gene=Kank1;product=KN motif and ankyrin repeat domains 1%2C transcript variant 14;transcript_id=NM_001404582.1;extra_copy_number=0
CM058259.1	Liftoff	exon	23467225	23467444	.	+	.	ID=exon-NM_001404582.1-6;Parent=rna-NM_001404582.1;Dbxref=GeneID:107351,GenBank:NM_001404582.1,MGI:MGI:2147707;gbkey=mRNA;gene=Kank1;product=KN motif and ankyrin repeat domains 1%2C transcript variant 14;transcript_id=NM_001404582.1;extra_copy_number=0
CM058259.1	Liftoff	exon	23469469	23469611	.	+	.	ID=exon-NM_001404582.1-7;Parent=rna-NM_001404582.1;Dbxref=GeneID:107351,GenBank:NM_001404582.1,MGI:MGI:2147707;gbkey=mRNA;gene=Kank1;product=KN motif and ankyrin repeat domains 1%2C transcript variant 14;transcript_id=NM_001404582.1;extra_copy_number=0
CM058259.1	Liftoff	exon	23470127	23470327	.	+	.	ID=exon-NM_001404582.1-8;Parent=rna-NM_001404582.1;Dbxref=GeneID:107351,GenBank:NM_001404582.1,MGI:MGI:2147707;gbkey=mRNA;gene=Kank1;product=KN motif and ankyrin repeat domains 1%2C transcript variant 14;transcript_id=NM_001404582.1;extra_copy_number=0
CM058259.1	Liftoff	exon	23472113	23472211	.	+	.	ID=exon-NM_001404582.1-9;Parent=rna-NM_001404582.1;Dbxref=GeneID:107351,GenBank:NM_001404582.1,MGI:MGI:2147707;gbkey=mRNA;gene=Kank1;product=KN motif and ankyrin repeat domains 1%2C transcript variant 14;transcript_id=NM_001404582.1;extra_copy_number=0
CM058259.1	Liftoff	exon	23472769	23473745	.	+	.	ID=exon-NM_001404582.1-10;Parent=rna-NM_001404582.1;Dbxref=GeneID:107351,GenBank:NM_001404582.1,MGI:MGI:2147707;gbkey=mRNA;gene=Kank1;product=KN motif and ankyrin repeat domains 1%2C transcript variant 14;transcript_id=NM_001404582.1;extra_copy_number=0
CM058259.1	Liftoff	CDS	23448768	23451009	.	+	.	ID=cds-NP_001391511.1;Parent=rna-NM_001404582.1;Dbxref=GeneID:107351,GenBank:NP_001391511.1,MGI:MGI:2147707;Name=NP_001391511.1;Note=isoform 6 is encoded by transcript variant 14;gbkey=CDS;gene=Kank1;product=KN motif and ankyrin repeat domain-containing protein 1 isoform 6;protein_id=NP_001391511.1;extra_copy_number=0
CM058259.1	Liftoff	CDS	23461390	23461587	.	+	.	ID=cds-NP_001391511.1;Parent=rna-NM_001404582.1;Dbxref=GeneID:107351,GenBank:NP_001391511.1,MGI:MGI:2147707;Name=NP_001391511.1;Note=isoform 6 is encoded by transcript variant 14;gbkey=CDS;gene=Kank1;product=KN motif and ankyrin repeat domain-containing protein 1 isoform 6;protein_id=NP_001391511.1;extra_copy_number=0
CM058259.1	Liftoff	CDS	23462165	23462273	.	+	.	ID=cds-NP_001391511.1;Parent=rna-NM_001404582.1;Dbxref=GeneID:107351,GenBank:NP_001391511.1,MGI:MGI:2147707;Name=NP_001391511.1;Note=isoform 6 is encoded by transcript variant 14;gbkey=CDS;gene=Kank1;product=KN motif and ankyrin repeat domain-containing protein 1 isoform 6;protein_id=NP_001391511.1;extra_copy_number=0
CM058259.1	Liftoff	CDS	23465143	23465230	.	+	.	ID=cds-NP_001391511.1;Parent=rna-NM_001404582.1;Dbxref=GeneID:107351,GenBank:NP_001391511.1,MGI:MGI:2147707;Name=NP_001391511.1;Note=isoform 6 is encoded by transcript variant 14;gbkey=CDS;gene=Kank1;product=KN motif and ankyrin repeat domain-containing protein 1 isoform 6;protein_id=NP_001391511.1;extra_copy_number=0
CM058259.1	Liftoff	CDS	23467225	23467444	.	+	.	ID=cds-NP_001391511.1;Parent=rna-NM_001404582.1;Dbxref=GeneID:107351,GenBank:NP_001391511.1,MGI:MGI:2147707;Name=NP_001391511.1;Note=isoform 6 is encoded by transcript variant 14;gbkey=CDS;gene=Kank1;product=KN motif and ankyrin repeat domain-containing protein 1 isoform 6;protein_id=NP_001391511.1;extra_copy_number=0
CM058259.1	Liftoff	CDS	23469469	23469611	.	+	.	ID=cds-NP_001391511.1;Parent=rna-NM_001404582.1;Dbxref=GeneID:107351,GenBank:NP_001391511.1,MGI:MGI:2147707;Name=NP_001391511.1;Note=isoform 6 is encoded by transcript variant 14;gbkey=CDS;gene=Kank1;product=KN motif and ankyrin repeat domain-containing protein 1 isoform 6;protein_id=NP_001391511.1;extra_copy_number=0
CM058259.1	Liftoff	CDS	23470127	23470327	.	+	.	ID=cds-NP_001391511.1;Parent=rna-NM_001404582.1;Dbxref=GeneID:107351,GenBank:NP_001391511.1,MGI:MGI:2147707;Name=NP_001391511.1;Note=isoform 6 is encoded by transcript variant 14;gbkey=CDS;gene=Kank1;product=KN motif and ankyrin repeat domain-containing protein 1 isoform 6;protein_id=NP_001391511.1;extra_copy_number=0
CM058259.1	Liftoff	CDS	23472113	23472211	.	+	.	ID=cds-NP_001391511.1;Parent=rna-NM_001404582.1;Dbxref=GeneID:107351,GenBank:NP_001391511.1,MGI:MGI:2147707;Name=NP_001391511.1;Note=isoform 6 is encoded by transcript variant 14;gbkey=CDS;gene=Kank1;product=KN motif and ankyrin repeat domain-containing protein 1 isoform 6;protein_id=NP_001391511.1;extra_copy_number=0
CM058259.1	Liftoff	CDS	23472769	23472831	.	+	.	ID=cds-NP_001391511.1;Parent=rna-NM_001404582.1;Dbxref=GeneID:107351,GenBank:NP_001391511.1,MGI:MGI:2147707;Name=NP_001391511.1;Note=isoform 6 is encoded by transcript variant 14;gbkey=CDS;gene=Kank1;product=KN motif and ankyrin repeat domain-containing protein 1 isoform 6;protein_id=NP_001391511.1;extra_copy_number=0
CM058259.1	Liftoff	mRNA	23445931	23473745	.	+	.	ID=rna-NM_001404583.1;Parent=gene-Kank1;Dbxref=GeneID:107351,GenBank:NM_001404583.1,MGI:MGI:2147707;Name=NM_001404583.1;gbkey=mRNA;gene=Kank1;product=KN motif and ankyrin repeat domains 1%2C transcript variant 15;transcript_id=NM_001404583.1;matches_ref_protein=True;valid_ORF=True;extra_copy_number=0
CM058259.1	Liftoff	exon	23445931	23446282	.	+	.	ID=exon-NM_001404583.1-1;Parent=rna-NM_001404583.1;Dbxref=GeneID:107351,GenBank:NM_001404583.1,MGI:MGI:2147707;gbkey=mRNA;gene=Kank1;product=KN motif and ankyrin repeat domains 1%2C transcript variant 15;transcript_id=NM_001404583.1;extra_copy_number=0
CM058259.1	Liftoff	exon	23448331	23451009	.	+	.	ID=exon-NM_001404583.1-2;Parent=rna-NM_001404583.1;Dbxref=GeneID:107351,GenBank:NM_001404583.1,MGI:MGI:2147707;gbkey=mRNA;gene=Kank1;product=KN motif and ankyrin repeat domains 1%2C transcript variant 15;transcript_id=NM_001404583.1;extra_copy_number=0
CM058259.1	Liftoff	exon	23461390	23461587	.	+	.	ID=exon-NM_001404583.1-3;Parent=rna-NM_001404583.1;Dbxref=GeneID:107351,GenBank:NM_001404583.1,MGI:MGI:2147707;gbkey=mRNA;gene=Kank1;product=KN motif and ankyrin repeat domains 1%2C transcript variant 15;transcript_id=NM_001404583.1;extra_copy_number=0
CM058259.1	Liftoff	exon	23462165	23462273	.	+	.	ID=exon-NM_001404583.1-4;Parent=rna-NM_001404583.1;Dbxref=GeneID:107351,GenBank:NM_001404583.1,MGI:MGI:2147707;gbkey=mRNA;gene=Kank1;product=KN motif and ankyrin repeat domains 1%2C transcript variant 15;transcript_id=NM_001404583.1;extra_copy_number=0
CM058259.1	Liftoff	exon	23463384	23463629	.	+	.	ID=exon-NM_001404583.1-5;Parent=rna-NM_001404583.1;Dbxref=GeneID:107351,GenBank:NM_001404583.1,MGI:MGI:2147707;gbkey=mRNA;gene=Kank1;product=KN motif and ankyrin repeat domains 1%2C transcript variant 15;transcript_id=NM_001404583.1;extra_copy_number=0
CM058259.1	Liftoff	exon	23465143	23465230	.	+	.	ID=exon-NM_001404583.1-6;Parent=rna-NM_001404583.1;Dbxref=GeneID:107351,GenBank:NM_001404583.1,MGI:MGI:2147707;gbkey=mRNA;gene=Kank1;product=KN motif and ankyrin repeat domains 1%2C transcript variant 15;transcript_id=NM_001404583.1;extra_copy_number=0
CM058259.1	Liftoff	exon	23467225	23467444	.	+	.	ID=exon-NM_001404583.1-7;Parent=rna-NM_001404583.1;Dbxref=GeneID:107351,GenBank:NM_001404583.1,MGI:MGI:2147707;gbkey=mRNA;gene=Kank1;product=KN motif and ankyrin repeat domains 1%2C transcript variant 15;transcript_id=NM_001404583.1;extra_copy_number=0
CM058259.1	Liftoff	exon	23469469	23469611	.	+	.	ID=exon-NM_001404583.1-8;Parent=rna-NM_001404583.1;Dbxref=GeneID:107351,GenBank:NM_001404583.1,MGI:MGI:2147707;gbkey=mRNA;gene=Kank1;product=KN motif and ankyrin repeat domains 1%2C transcript variant 15;transcript_id=NM_001404583.1;extra_copy_number=0
CM058259.1	Liftoff	exon	23470127	23470327	.	+	.	ID=exon-NM_001404583.1-9;Parent=rna-NM_001404583.1;Dbxref=GeneID:107351,GenBank:NM_001404583.1,MGI:MGI:2147707;gbkey=mRNA;gene=Kank1;product=KN motif and ankyrin repeat domains 1%2C transcript variant 15;transcript_id=NM_001404583.1;extra_copy_number=0
CM058259.1	Liftoff	exon	23472113	23472215	.	+	.	ID=exon-NM_001404583.1-10;Parent=rna-NM_001404583.1;Dbxref=GeneID:107351,GenBank:NM_001404583.1,MGI:MGI:2147707;gbkey=mRNA;gene=Kank1;product=KN motif and ankyrin repeat domains 1%2C transcript variant 15;transcript_id=NM_001404583.1;extra_copy_number=0
CM058259.1	Liftoff	exon	23472769	23473745	.	+	.	ID=exon-NM_001404583.1-11;Parent=rna-NM_001404583.1;Dbxref=GeneID:107351,GenBank:NM_001404583.1,MGI:MGI:2147707;gbkey=mRNA;gene=Kank1;product=KN motif and ankyrin repeat domains 1%2C transcript variant 15;transcript_id=NM_001404583.1;extra_copy_number=0
CM058259.1	Liftoff	CDS	23448768	23451009	.	+	.	ID=cds-NP_001391512.1;Parent=rna-NM_001404583.1;Dbxref=GeneID:107351,GenBank:NP_001391512.1,MGI:MGI:2147707;Name=NP_001391512.1;Note=isoform 5 is encoded by transcript variant 15;gbkey=CDS;gene=Kank1;product=KN motif and ankyrin repeat domain-containing protein 1 isoform 5;protein_id=NP_001391512.1;extra_copy_number=0
CM058259.1	Liftoff	CDS	23461390	23461587	.	+	.	ID=cds-NP_001391512.1;Parent=rna-NM_001404583.1;Dbxref=GeneID:107351,GenBank:NP_001391512.1,MGI:MGI:2147707;Name=NP_001391512.1;Note=isoform 5 is encoded by transcript variant 15;gbkey=CDS;gene=Kank1;product=KN motif and ankyrin repeat domain-containing protein 1 isoform 5;protein_id=NP_001391512.1;extra_copy_number=0
CM058259.1	Liftoff	CDS	23462165	23462273	.	+	.	ID=cds-NP_001391512.1;Parent=rna-NM_001404583.1;Dbxref=GeneID:107351,GenBank:NP_001391512.1,MGI:MGI:2147707;Name=NP_001391512.1;Note=isoform 5 is encoded by transcript variant 15;gbkey=CDS;gene=Kank1;product=KN motif and ankyrin repeat domain-containing protein 1 isoform 5;protein_id=NP_001391512.1;extra_copy_number=0
CM058259.1	Liftoff	CDS	23463384	23463629	.	+	.	ID=cds-NP_001391512.1;Parent=rna-NM_001404583.1;Dbxref=GeneID:107351,GenBank:NP_001391512.1,MGI:MGI:2147707;Name=NP_001391512.1;Note=isoform 5 is encoded by transcript variant 15;gbkey=CDS;gene=Kank1;product=KN motif and ankyrin repeat domain-containing protein 1 isoform 5;protein_id=NP_001391512.1;extra_copy_number=0
CM058259.1	Liftoff	CDS	23465143	23465230	.	+	.	ID=cds-NP_001391512.1;Parent=rna-NM_001404583.1;Dbxref=GeneID:107351,GenBank:NP_001391512.1,MGI:MGI:2147707;Name=NP_001391512.1;Note=isoform 5 is encoded by transcript variant 15;gbkey=CDS;gene=Kank1;product=KN motif and ankyrin repeat domain-containing protein 1 isoform 5;protein_id=NP_001391512.1;extra_copy_number=0
CM058259.1	Liftoff	CDS	23467225	23467444	.	+	.	ID=cds-NP_001391512.1;Parent=rna-NM_001404583.1;Dbxref=GeneID:107351,GenBank:NP_001391512.1,MGI:MGI:2147707;Name=NP_001391512.1;Note=isoform 5 is encoded by transcript variant 15;gbkey=CDS;gene=Kank1;product=KN motif and ankyrin repeat domain-containing protein 1 isoform 5;protein_id=NP_001391512.1;extra_copy_number=0
CM058259.1	Liftoff	CDS	23469469	23469611	.	+	.	ID=cds-NP_001391512.1;Parent=rna-NM_001404583.1;Dbxref=GeneID:107351,GenBank:NP_001391512.1,MGI:MGI:2147707;Name=NP_001391512.1;Note=isoform 5 is encoded by transcript variant 15;gbkey=CDS;gene=Kank1;product=KN motif and ankyrin repeat domain-containing protein 1 isoform 5;protein_id=NP_001391512.1;extra_copy_number=0
CM058259.1	Liftoff	CDS	23470127	23470327	.	+	.	ID=cds-NP_001391512.1;Parent=rna-NM_001404583.1;Dbxref=GeneID:107351,GenBank:NP_001391512.1,MGI:MGI:2147707;Name=NP_001391512.1;Note=isoform 5 is encoded by transcript variant 15;gbkey=CDS;gene=Kank1;product=KN motif and ankyrin repeat domain-containing protein 1 isoform 5;protein_id=NP_001391512.1;extra_copy_number=0
CM058259.1	Liftoff	CDS	23472113	23472215	.	+	.	ID=cds-NP_001391512.1;Parent=rna-NM_001404583.1;Dbxref=GeneID:107351,GenBank:NP_001391512.1,MGI:MGI:2147707;Name=NP_001391512.1;Note=isoform 5 is encoded by transcript variant 15;gbkey=CDS;gene=Kank1;product=KN motif and ankyrin repeat domain-containing protein 1 isoform 5;protein_id=NP_001391512.1;extra_copy_number=0
CM058259.1	Liftoff	CDS	23472769	23472827	.	+	.	ID=cds-NP_001391512.1;Parent=rna-NM_001404583.1;Dbxref=GeneID:107351,GenBank:NP_001391512.1,MGI:MGI:2147707;Name=NP_001391512.1;Note=isoform 5 is encoded by transcript variant 15;gbkey=CDS;gene=Kank1;product=KN motif and ankyrin repeat domain-containing protein 1 isoform 5;protein_id=NP_001391512.1;extra_copy_number=0
CM058259.1	Liftoff	mRNA	23445931	23473745	.	+	.	ID=rna-NM_001404584.1;Parent=gene-Kank1;Dbxref=GeneID:107351,GenBank:NM_001404584.1,MGI:MGI:2147707;Name=NM_001404584.1;gbkey=mRNA;gene=Kank1;product=KN motif and ankyrin repeat domains 1%2C transcript variant 16;transcript_id=NM_001404584.1;matches_ref_protein=True;valid_ORF=True;extra_copy_number=0
CM058259.1	Liftoff	exon	23445931	23446282	.	+	.	ID=exon-NM_001404584.1-1;Parent=rna-NM_001404584.1;Dbxref=GeneID:107351,GenBank:NM_001404584.1,MGI:MGI:2147707;gbkey=mRNA;gene=Kank1;product=KN motif and ankyrin repeat domains 1%2C transcript variant 16;transcript_id=NM_001404584.1;extra_copy_number=0
CM058259.1	Liftoff	exon	23448331	23451009	.	+	.	ID=exon-NM_001404584.1-2;Parent=rna-NM_001404584.1;Dbxref=GeneID:107351,GenBank:NM_001404584.1,MGI:MGI:2147707;gbkey=mRNA;gene=Kank1;product=KN motif and ankyrin repeat domains 1%2C transcript variant 16;transcript_id=NM_001404584.1;extra_copy_number=0
CM058259.1	Liftoff	exon	23461390	23461587	.	+	.	ID=exon-NM_001404584.1-3;Parent=rna-NM_001404584.1;Dbxref=GeneID:107351,GenBank:NM_001404584.1,MGI:MGI:2147707;gbkey=mRNA;gene=Kank1;product=KN motif and ankyrin repeat domains 1%2C transcript variant 16;transcript_id=NM_001404584.1;extra_copy_number=0
CM058259.1	Liftoff	exon	23462165	23462273	.	+	.	ID=exon-NM_001404584.1-4;Parent=rna-NM_001404584.1;Dbxref=GeneID:107351,GenBank:NM_001404584.1,MGI:MGI:2147707;gbkey=mRNA;gene=Kank1;product=KN motif and ankyrin repeat domains 1%2C transcript variant 16;transcript_id=NM_001404584.1;extra_copy_number=0
CM058259.1	Liftoff	exon	23463384	23463629	.	+	.	ID=exon-NM_001404584.1-5;Parent=rna-NM_001404584.1;Dbxref=GeneID:107351,GenBank:NM_001404584.1,MGI:MGI:2147707;gbkey=mRNA;gene=Kank1;product=KN motif and ankyrin repeat domains 1%2C transcript variant 16;transcript_id=NM_001404584.1;extra_copy_number=0
CM058259.1	Liftoff	exon	23465143	23465230	.	+	.	ID=exon-NM_001404584.1-6;Parent=rna-NM_001404584.1;Dbxref=GeneID:107351,GenBank:NM_001404584.1,MGI:MGI:2147707;gbkey=mRNA;gene=Kank1;product=KN motif and ankyrin repeat domains 1%2C transcript variant 16;transcript_id=NM_001404584.1;extra_copy_number=0
CM058259.1	Liftoff	exon	23467225	23467444	.	+	.	ID=exon-NM_001404584.1-7;Parent=rna-NM_001404584.1;Dbxref=GeneID:107351,GenBank:NM_001404584.1,MGI:MGI:2147707;gbkey=mRNA;gene=Kank1;product=KN motif and ankyrin repeat domains 1%2C transcript variant 16;transcript_id=NM_001404584.1;extra_copy_number=0
CM058259.1	Liftoff	exon	23469469	23469611	.	+	.	ID=exon-NM_001404584.1-8;Parent=rna-NM_001404584.1;Dbxref=GeneID:107351,GenBank:NM_001404584.1,MGI:MGI:2147707;gbkey=mRNA;gene=Kank1;product=KN motif and ankyrin repeat domains 1%2C transcript variant 16;transcript_id=NM_001404584.1;extra_copy_number=0
CM058259.1	Liftoff	exon	23470127	23470327	.	+	.	ID=exon-NM_001404584.1-9;Parent=rna-NM_001404584.1;Dbxref=GeneID:107351,GenBank:NM_001404584.1,MGI:MGI:2147707;gbkey=mRNA;gene=Kank1;product=KN motif and ankyrin repeat domains 1%2C transcript variant 16;transcript_id=NM_001404584.1;extra_copy_number=0
CM058259.1	Liftoff	exon	23472113	23472211	.	+	.	ID=exon-NM_001404584.1-10;Parent=rna-NM_001404584.1;Dbxref=GeneID:107351,GenBank:NM_001404584.1,MGI:MGI:2147707;gbkey=mRNA;gene=Kank1;product=KN motif and ankyrin repeat domains 1%2C transcript variant 16;transcript_id=NM_001404584.1;extra_copy_number=0
CM058259.1	Liftoff	exon	23472769	23473745	.	+	.	ID=exon-NM_001404584.1-11;Parent=rna-NM_001404584.1;Dbxref=GeneID:107351,GenBank:NM_001404584.1,MGI:MGI:2147707;gbkey=mRNA;gene=Kank1;product=KN motif and ankyrin repeat domains 1%2C transcript variant 16;transcript_id=NM_001404584.1;extra_copy_number=0
CM058259.1	Liftoff	CDS	23448768	23451009	.	+	.	ID=cds-NP_001391513.1;Parent=rna-NM_001404584.1;Dbxref=GeneID:107351,GenBank:NP_001391513.1,MGI:MGI:2147707;Name=NP_001391513.1;Note=isoform 4 is encoded by transcript variant 16;gbkey=CDS;gene=Kank1;product=KN motif and ankyrin repeat domain-containing protein 1 isoform 4;protein_id=NP_001391513.1;extra_copy_number=0
CM058259.1	Liftoff	CDS	23461390	23461587	.	+	.	ID=cds-NP_001391513.1;Parent=rna-NM_001404584.1;Dbxref=GeneID:107351,GenBank:NP_001391513.1,MGI:MGI:2147707;Name=NP_001391513.1;Note=isoform 4 is encoded by transcript variant 16;gbkey=CDS;gene=Kank1;product=KN motif and ankyrin repeat domain-containing protein 1 isoform 4;protein_id=NP_001391513.1;extra_copy_number=0
CM058259.1	Liftoff	CDS	23462165	23462273	.	+	.	ID=cds-NP_001391513.1;Parent=rna-NM_001404584.1;Dbxref=GeneID:107351,GenBank:NP_001391513.1,MGI:MGI:2147707;Name=NP_001391513.1;Note=isoform 4 is encoded by transcript variant 16;gbkey=CDS;gene=Kank1;product=KN motif and ankyrin repeat domain-containing protein 1 isoform 4;protein_id=NP_001391513.1;extra_copy_number=0
CM058259.1	Liftoff	CDS	23463384	23463629	.	+	.	ID=cds-NP_001391513.1;Parent=rna-NM_001404584.1;Dbxref=GeneID:107351,GenBank:NP_001391513.1,MGI:MGI:2147707;Name=NP_001391513.1;Note=isoform 4 is encoded by transcript variant 16;gbkey=CDS;gene=Kank1;product=KN motif and ankyrin repeat domain-containing protein 1 isoform 4;protein_id=NP_001391513.1;extra_copy_number=0
CM058259.1	Liftoff	CDS	23465143	23465230	.	+	.	ID=cds-NP_001391513.1;Parent=rna-NM_001404584.1;Dbxref=GeneID:107351,GenBank:NP_001391513.1,MGI:MGI:2147707;Name=NP_001391513.1;Note=isoform 4 is encoded by transcript variant 16;gbkey=CDS;gene=Kank1;product=KN motif and ankyrin repeat domain-containing protein 1 isoform 4;protein_id=NP_001391513.1;extra_copy_number=0
CM058259.1	Liftoff	CDS	23467225	23467444	.	+	.	ID=cds-NP_001391513.1;Parent=rna-NM_001404584.1;Dbxref=GeneID:107351,GenBank:NP_001391513.1,MGI:MGI:2147707;Name=NP_001391513.1;Note=isoform 4 is encoded by transcript variant 16;gbkey=CDS;gene=Kank1;product=KN motif and ankyrin repeat domain-containing protein 1 isoform 4;protein_id=NP_001391513.1;extra_copy_number=0
CM058259.1	Liftoff	CDS	23469469	23469611	.	+	.	ID=cds-NP_001391513.1;Parent=rna-NM_001404584.1;Dbxref=GeneID:107351,GenBank:NP_001391513.1,MGI:MGI:2147707;Name=NP_001391513.1;Note=isoform 4 is encoded by transcript variant 16;gbkey=CDS;gene=Kank1;product=KN motif and ankyrin repeat domain-containing protein 1 isoform 4;protein_id=NP_001391513.1;extra_copy_number=0
CM058259.1	Liftoff	CDS	23470127	23470327	.	+	.	ID=cds-NP_001391513.1;Parent=rna-NM_001404584.1;Dbxref=GeneID:107351,GenBank:NP_001391513.1,MGI:MGI:2147707;Name=NP_001391513.1;Note=isoform 4 is encoded by transcript variant 16;gbkey=CDS;gene=Kank1;product=KN motif and ankyrin repeat domain-containing protein 1 isoform 4;protein_id=NP_001391513.1;extra_copy_number=0
CM058259.1	Liftoff	CDS	23472113	23472211	.	+	.	ID=cds-NP_001391513.1;Parent=rna-NM_001404584.1;Dbxref=GeneID:107351,GenBank:NP_001391513.1,MGI:MGI:2147707;Name=NP_001391513.1;Note=isoform 4 is encoded by transcript variant 16;gbkey=CDS;gene=Kank1;product=KN motif and ankyrin repeat domain-containing protein 1 isoform 4;protein_id=NP_001391513.1;extra_copy_number=0
CM058259.1	Liftoff	CDS	23472769	23472831	.	+	.	ID=cds-NP_001391513.1;Parent=rna-NM_001404584.1;Dbxref=GeneID:107351,GenBank:NP_001391513.1,MGI:MGI:2147707;Name=NP_001391513.1;Note=isoform 4 is encoded by transcript variant 16;gbkey=CDS;gene=Kank1;product=KN motif and ankyrin repeat domain-containing protein 1 isoform 4;protein_id=NP_001391513.1;extra_copy_number=0
CM058259.1	Liftoff	mRNA	23445931	23473745	.	+	.	ID=rna-NM_001404585.1;Parent=gene-Kank1;Dbxref=GeneID:107351,GenBank:NM_001404585.1,MGI:MGI:2147707;Name=NM_001404585.1;gbkey=mRNA;gene=Kank1;product=KN motif and ankyrin repeat domains 1%2C transcript variant 17;tag=RefSeq Select;transcript_id=NM_001404585.1;matches_ref_protein=True;valid_ORF=True;extra_copy_number=0
CM058259.1	Liftoff	exon	23445931	23446278	.	+	.	ID=exon-NM_001404585.1-1;Parent=rna-NM_001404585.1;Dbxref=GeneID:107351,GenBank:NM_001404585.1,MGI:MGI:2147707;gbkey=mRNA;gene=Kank1;product=KN motif and ankyrin repeat domains 1%2C transcript variant 17;tag=RefSeq Select;transcript_id=NM_001404585.1;extra_copy_number=0
CM058259.1	Liftoff	exon	23448331	23451009	.	+	.	ID=exon-NM_001404585.1-2;Parent=rna-NM_001404585.1;Dbxref=GeneID:107351,GenBank:NM_001404585.1,MGI:MGI:2147707;gbkey=mRNA;gene=Kank1;product=KN motif and ankyrin repeat domains 1%2C transcript variant 17;tag=RefSeq Select;transcript_id=NM_001404585.1;extra_copy_number=0
CM058259.1	Liftoff	exon	23461390	23461587	.	+	.	ID=exon-NM_001404585.1-3;Parent=rna-NM_001404585.1;Dbxref=GeneID:107351,GenBank:NM_001404585.1,MGI:MGI:2147707;gbkey=mRNA;gene=Kank1;product=KN motif and ankyrin repeat domains 1%2C transcript variant 17;tag=RefSeq Select;transcript_id=NM_001404585.1;extra_copy_number=0
CM058259.1	Liftoff	exon	23462165	23462273	.	+	.	ID=exon-NM_001404585.1-4;Parent=rna-NM_001404585.1;Dbxref=GeneID:107351,GenBank:NM_001404585.1,MGI:MGI:2147707;gbkey=mRNA;gene=Kank1;product=KN motif and ankyrin repeat domains 1%2C transcript variant 17;tag=RefSeq Select;transcript_id=NM_001404585.1;extra_copy_number=0
CM058259.1	Liftoff	exon	23463384	23463629	.	+	.	ID=exon-NM_001404585.1-5;Parent=rna-NM_001404585.1;Dbxref=GeneID:107351,GenBank:NM_001404585.1,MGI:MGI:2147707;gbkey=mRNA;gene=Kank1;product=KN motif and ankyrin repeat domains 1%2C transcript variant 17;tag=RefSeq Select;transcript_id=NM_001404585.1;extra_copy_number=0
CM058259.1	Liftoff	exon	23465143	23465230	.	+	.	ID=exon-NM_001404585.1-6;Parent=rna-NM_001404585.1;Dbxref=GeneID:107351,GenBank:NM_001404585.1,MGI:MGI:2147707;gbkey=mRNA;gene=Kank1;product=KN motif and ankyrin repeat domains 1%2C transcript variant 17;tag=RefSeq Select;transcript_id=NM_001404585.1;extra_copy_number=0
CM058259.1	Liftoff	exon	23467225	23467444	.	+	.	ID=exon-NM_001404585.1-7;Parent=rna-NM_001404585.1;Dbxref=GeneID:107351,GenBank:NM_001404585.1,MGI:MGI:2147707;gbkey=mRNA;gene=Kank1;product=KN motif and ankyrin repeat domains 1%2C transcript variant 17;tag=RefSeq Select;transcript_id=NM_001404585.1;extra_copy_number=0
CM058259.1	Liftoff	exon	23469469	23469611	.	+	.	ID=exon-NM_001404585.1-8;Parent=rna-NM_001404585.1;Dbxref=GeneID:107351,GenBank:NM_001404585.1,MGI:MGI:2147707;gbkey=mRNA;gene=Kank1;product=KN motif and ankyrin repeat domains 1%2C transcript variant 17;tag=RefSeq Select;transcript_id=NM_001404585.1;extra_copy_number=0
CM058259.1	Liftoff	exon	23470127	23470327	.	+	.	ID=exon-NM_001404585.1-9;Parent=rna-NM_001404585.1;Dbxref=GeneID:107351,GenBank:NM_001404585.1,MGI:MGI:2147707;gbkey=mRNA;gene=Kank1;product=KN motif and ankyrin repeat domains 1%2C transcript variant 17;tag=RefSeq Select;transcript_id=NM_001404585.1;extra_copy_number=0
CM058259.1	Liftoff	exon	23472113	23472211	.	+	.	ID=exon-NM_001404585.1-10;Parent=rna-NM_001404585.1;Dbxref=GeneID:107351,GenBank:NM_001404585.1,MGI:MGI:2147707;gbkey=mRNA;gene=Kank1;product=KN motif and ankyrin repeat domains 1%2C transcript variant 17;tag=RefSeq Select;transcript_id=NM_001404585.1;extra_copy_number=0
CM058259.1	Liftoff	exon	23472769	23473745	.	+	.	ID=exon-NM_001404585.1-11;Parent=rna-NM_001404585.1;Dbxref=GeneID:107351,GenBank:NM_001404585.1,MGI:MGI:2147707;gbkey=mRNA;gene=Kank1;product=KN motif and ankyrin repeat domains 1%2C transcript variant 17;tag=RefSeq Select;transcript_id=NM_001404585.1;extra_copy_number=0
CM058259.1	Liftoff	CDS	23446158	23446278	.	+	.	ID=cds-NP_001391514.1;Parent=rna-NM_001404585.1;Dbxref=GeneID:107351,GenBank:NP_001391514.1,MGI:MGI:2147707;Name=NP_001391514.1;Note=isoform 8 is encoded by transcript variant 17;gbkey=CDS;gene=Kank1;product=KN motif and ankyrin repeat domain-containing protein 1 isoform 8;protein_id=NP_001391514.1;tag=RefSeq Select;extra_copy_number=0
CM058259.1	Liftoff	CDS	23448331	23451009	.	+	.	ID=cds-NP_001391514.1;Parent=rna-NM_001404585.1;Dbxref=GeneID:107351,GenBank:NP_001391514.1,MGI:MGI:2147707;Name=NP_001391514.1;Note=isoform 8 is encoded by transcript variant 17;gbkey=CDS;gene=Kank1;product=KN motif and ankyrin repeat domain-containing protein 1 isoform 8;protein_id=NP_001391514.1;tag=RefSeq Select;extra_copy_number=0
CM058259.1	Liftoff	CDS	23461390	23461587	.	+	.	ID=cds-NP_001391514.1;Parent=rna-NM_001404585.1;Dbxref=GeneID:107351,GenBank:NP_001391514.1,MGI:MGI:2147707;Name=NP_001391514.1;Note=isoform 8 is encoded by transcript variant 17;gbkey=CDS;gene=Kank1;product=KN motif and ankyrin repeat domain-containing protein 1 isoform 8;protein_id=NP_001391514.1;tag=RefSeq Select;extra_copy_number=0
CM058259.1	Liftoff	CDS	23462165	23462273	.	+	.	ID=cds-NP_001391514.1;Parent=rna-NM_001404585.1;Dbxref=GeneID:107351,GenBank:NP_001391514.1,MGI:MGI:2147707;Name=NP_001391514.1;Note=isoform 8 is encoded by transcript variant 17;gbkey=CDS;gene=Kank1;product=KN motif and ankyrin repeat domain-containing protein 1 isoform 8;protein_id=NP_001391514.1;tag=RefSeq Select;extra_copy_number=0
CM058259.1	Liftoff	CDS	23463384	23463629	.	+	.	ID=cds-NP_001391514.1;Parent=rna-NM_001404585.1;Dbxref=GeneID:107351,GenBank:NP_001391514.1,MGI:MGI:2147707;Name=NP_001391514.1;Note=isoform 8 is encoded by transcript variant 17;gbkey=CDS;gene=Kank1;product=KN motif and ankyrin repeat domain-containing protein 1 isoform 8;protein_id=NP_001391514.1;tag=RefSeq Select;extra_copy_number=0
CM058259.1	Liftoff	CDS	23465143	23465230	.	+	.	ID=cds-NP_001391514.1;Parent=rna-NM_001404585.1;Dbxref=GeneID:107351,GenBank:NP_001391514.1,MGI:MGI:2147707;Name=NP_001391514.1;Note=isoform 8 is encoded by transcript variant 17;gbkey=CDS;gene=Kank1;product=KN motif and ankyrin repeat domain-containing protein 1 isoform 8;protein_id=NP_001391514.1;tag=RefSeq Select;extra_copy_number=0
CM058259.1	Liftoff	CDS	23467225	23467444	.	+	.	ID=cds-NP_001391514.1;Parent=rna-NM_001404585.1;Dbxref=GeneID:107351,GenBank:NP_001391514.1,MGI:MGI:2147707;Name=NP_001391514.1;Note=isoform 8 is encoded by transcript variant 17;gbkey=CDS;gene=Kank1;product=KN motif and ankyrin repeat domain-containing protein 1 isoform 8;protein_id=NP_001391514.1;tag=RefSeq Select;extra_copy_number=0
CM058259.1	Liftoff	CDS	23469469	23469611	.	+	.	ID=cds-NP_001391514.1;Parent=rna-NM_001404585.1;Dbxref=GeneID:107351,GenBank:NP_001391514.1,MGI:MGI:2147707;Name=NP_001391514.1;Note=isoform 8 is encoded by transcript variant 17;gbkey=CDS;gene=Kank1;product=KN motif and ankyrin repeat domain-containing protein 1 isoform 8;protein_id=NP_001391514.1;tag=RefSeq Select;extra_copy_number=0
CM058259.1	Liftoff	CDS	23470127	23470327	.	+	.	ID=cds-NP_001391514.1;Parent=rna-NM_001404585.1;Dbxref=GeneID:107351,GenBank:NP_001391514.1,MGI:MGI:2147707;Name=NP_001391514.1;Note=isoform 8 is encoded by transcript variant 17;gbkey=CDS;gene=Kank1;product=KN motif and ankyrin repeat domain-containing protein 1 isoform 8;protein_id=NP_001391514.1;tag=RefSeq Select;extra_copy_number=0
CM058259.1	Liftoff	CDS	23472113	23472211	.	+	.	ID=cds-NP_001391514.1;Parent=rna-NM_001404585.1;Dbxref=GeneID:107351,GenBank:NP_001391514.1,MGI:MGI:2147707;Name=NP_001391514.1;Note=isoform 8 is encoded by transcript variant 17;gbkey=CDS;gene=Kank1;product=KN motif and ankyrin repeat domain-containing protein 1 isoform 8;protein_id=NP_001391514.1;tag=RefSeq Select;extra_copy_number=0
CM058259.1	Liftoff	CDS	23472769	23472831	.	+	.	ID=cds-NP_001391514.1;Parent=rna-NM_001404585.1;Dbxref=GeneID:107351,GenBank:NP_001391514.1,MGI:MGI:2147707;Name=NP_001391514.1;Note=isoform 8 is encoded by transcript variant 17;gbkey=CDS;gene=Kank1;product=KN motif and ankyrin repeat domain-containing protein 1 isoform 8;protein_id=NP_001391514.1;tag=RefSeq Select;extra_copy_number=0
CM058259.1	Liftoff	mRNA	23445931	23473745	.	+	.	ID=rna-NM_001404605.1;Parent=gene-Kank1;Dbxref=GeneID:107351,GenBank:NM_001404605.1,MGI:MGI:2147707;Name=NM_001404605.1;gbkey=mRNA;gene=Kank1;product=KN motif and ankyrin repeat domains 1%2C transcript variant 18;transcript_id=NM_001404605.1;matches_ref_protein=True;valid_ORF=True;extra_copy_number=0
CM058259.1	Liftoff	exon	23445931	23446278	.	+	.	ID=exon-NM_001404605.1-1;Parent=rna-NM_001404605.1;Dbxref=GeneID:107351,GenBank:NM_001404605.1,MGI:MGI:2147707;gbkey=mRNA;gene=Kank1;product=KN motif and ankyrin repeat domains 1%2C transcript variant 18;transcript_id=NM_001404605.1;extra_copy_number=0
CM058259.1	Liftoff	exon	23448331	23451009	.	+	.	ID=exon-NM_001404605.1-2;Parent=rna-NM_001404605.1;Dbxref=GeneID:107351,GenBank:NM_001404605.1,MGI:MGI:2147707;gbkey=mRNA;gene=Kank1;product=KN motif and ankyrin repeat domains 1%2C transcript variant 18;transcript_id=NM_001404605.1;extra_copy_number=0
CM058259.1	Liftoff	exon	23461390	23461587	.	+	.	ID=exon-NM_001404605.1-3;Parent=rna-NM_001404605.1;Dbxref=GeneID:107351,GenBank:NM_001404605.1,MGI:MGI:2147707;gbkey=mRNA;gene=Kank1;product=KN motif and ankyrin repeat domains 1%2C transcript variant 18;transcript_id=NM_001404605.1;extra_copy_number=0
CM058259.1	Liftoff	exon	23462165	23462273	.	+	.	ID=exon-NM_001404605.1-4;Parent=rna-NM_001404605.1;Dbxref=GeneID:107351,GenBank:NM_001404605.1,MGI:MGI:2147707;gbkey=mRNA;gene=Kank1;product=KN motif and ankyrin repeat domains 1%2C transcript variant 18;transcript_id=NM_001404605.1;extra_copy_number=0
CM058259.1	Liftoff	exon	23463384	23463629	.	+	.	ID=exon-NM_001404605.1-5;Parent=rna-NM_001404605.1;Dbxref=GeneID:107351,GenBank:NM_001404605.1,MGI:MGI:2147707;gbkey=mRNA;gene=Kank1;product=KN motif and ankyrin repeat domains 1%2C transcript variant 18;transcript_id=NM_001404605.1;extra_copy_number=0
CM058259.1	Liftoff	exon	23465143	23465230	.	+	.	ID=exon-NM_001404605.1-6;Parent=rna-NM_001404605.1;Dbxref=GeneID:107351,GenBank:NM_001404605.1,MGI:MGI:2147707;gbkey=mRNA;gene=Kank1;product=KN motif and ankyrin repeat domains 1%2C transcript variant 18;transcript_id=NM_001404605.1;extra_copy_number=0
CM058259.1	Liftoff	exon	23467225	23467444	.	+	.	ID=exon-NM_001404605.1-7;Parent=rna-NM_001404605.1;Dbxref=GeneID:107351,GenBank:NM_001404605.1,MGI:MGI:2147707;gbkey=mRNA;gene=Kank1;product=KN motif and ankyrin repeat domains 1%2C transcript variant 18;transcript_id=NM_001404605.1;extra_copy_number=0
CM058259.1	Liftoff	exon	23469469	23469611	.	+	.	ID=exon-NM_001404605.1-8;Parent=rna-NM_001404605.1;Dbxref=GeneID:107351,GenBank:NM_001404605.1,MGI:MGI:2147707;gbkey=mRNA;gene=Kank1;product=KN motif and ankyrin repeat domains 1%2C transcript variant 18;transcript_id=NM_001404605.1;extra_copy_number=0
CM058259.1	Liftoff	exon	23470127	23470327	.	+	.	ID=exon-NM_001404605.1-9;Parent=rna-NM_001404605.1;Dbxref=GeneID:107351,GenBank:NM_001404605.1,MGI:MGI:2147707;gbkey=mRNA;gene=Kank1;product=KN motif and ankyrin repeat domains 1%2C transcript variant 18;transcript_id=NM_001404605.1;extra_copy_number=0
CM058259.1	Liftoff	exon	23472113	23472215	.	+	.	ID=exon-NM_001404605.1-10;Parent=rna-NM_001404605.1;Dbxref=GeneID:107351,GenBank:NM_001404605.1,MGI:MGI:2147707;gbkey=mRNA;gene=Kank1;product=KN motif and ankyrin repeat domains 1%2C transcript variant 18;transcript_id=NM_001404605.1;extra_copy_number=0
CM058259.1	Liftoff	exon	23472769	23473745	.	+	.	ID=exon-NM_001404605.1-11;Parent=rna-NM_001404605.1;Dbxref=GeneID:107351,GenBank:NM_001404605.1,MGI:MGI:2147707;gbkey=mRNA;gene=Kank1;product=KN motif and ankyrin repeat domains 1%2C transcript variant 18;transcript_id=NM_001404605.1;extra_copy_number=0
CM058259.1	Liftoff	CDS	23446158	23446278	.	+	.	ID=cds-NP_001391534.1;Parent=rna-NM_001404605.1;Dbxref=GeneID:107351,GenBank:NP_001391534.1,MGI:MGI:2147707;Name=NP_001391534.1;Note=isoform 7 is encoded by transcript variant 18;gbkey=CDS;gene=Kank1;product=KN motif and ankyrin repeat domain-containing protein 1 isoform 7;protein_id=NP_001391534.1;extra_copy_number=0
CM058259.1	Liftoff	CDS	23448331	23451009	.	+	.	ID=cds-NP_001391534.1;Parent=rna-NM_001404605.1;Dbxref=GeneID:107351,GenBank:NP_001391534.1,MGI:MGI:2147707;Name=NP_001391534.1;Note=isoform 7 is encoded by transcript variant 18;gbkey=CDS;gene=Kank1;product=KN motif and ankyrin repeat domain-containing protein 1 isoform 7;protein_id=NP_001391534.1;extra_copy_number=0
CM058259.1	Liftoff	CDS	23461390	23461587	.	+	.	ID=cds-NP_001391534.1;Parent=rna-NM_001404605.1;Dbxref=GeneID:107351,GenBank:NP_001391534.1,MGI:MGI:2147707;Name=NP_001391534.1;Note=isoform 7 is encoded by transcript variant 18;gbkey=CDS;gene=Kank1;product=KN motif and ankyrin repeat domain-containing protein 1 isoform 7;protein_id=NP_001391534.1;extra_copy_number=0
CM058259.1	Liftoff	CDS	23462165	23462273	.	+	.	ID=cds-NP_001391534.1;Parent=rna-NM_001404605.1;Dbxref=GeneID:107351,GenBank:NP_001391534.1,MGI:MGI:2147707;Name=NP_001391534.1;Note=isoform 7 is encoded by transcript variant 18;gbkey=CDS;gene=Kank1;product=KN motif and ankyrin repeat domain-containing protein 1 isoform 7;protein_id=NP_001391534.1;extra_copy_number=0
CM058259.1	Liftoff	CDS	23463384	23463629	.	+	.	ID=cds-NP_001391534.1;Parent=rna-NM_001404605.1;Dbxref=GeneID:107351,GenBank:NP_001391534.1,MGI:MGI:2147707;Name=NP_001391534.1;Note=isoform 7 is encoded by transcript variant 18;gbkey=CDS;gene=Kank1;product=KN motif and ankyrin repeat domain-containing protein 1 isoform 7;protein_id=NP_001391534.1;extra_copy_number=0
CM058259.1	Liftoff	CDS	23465143	23465230	.	+	.	ID=cds-NP_001391534.1;Parent=rna-NM_001404605.1;Dbxref=GeneID:107351,GenBank:NP_001391534.1,MGI:MGI:2147707;Name=NP_001391534.1;Note=isoform 7 is encoded by transcript variant 18;gbkey=CDS;gene=Kank1;product=KN motif and ankyrin repeat domain-containing protein 1 isoform 7;protein_id=NP_001391534.1;extra_copy_number=0
CM058259.1	Liftoff	CDS	23467225	23467444	.	+	.	ID=cds-NP_001391534.1;Parent=rna-NM_001404605.1;Dbxref=GeneID:107351,GenBank:NP_001391534.1,MGI:MGI:2147707;Name=NP_001391534.1;Note=isoform 7 is encoded by transcript variant 18;gbkey=CDS;gene=Kank1;product=KN motif and ankyrin repeat domain-containing protein 1 isoform 7;protein_id=NP_001391534.1;extra_copy_number=0
CM058259.1	Liftoff	CDS	23469469	23469611	.	+	.	ID=cds-NP_001391534.1;Parent=rna-NM_001404605.1;Dbxref=GeneID:107351,GenBank:NP_001391534.1,MGI:MGI:2147707;Name=NP_001391534.1;Note=isoform 7 is encoded by transcript variant 18;gbkey=CDS;gene=Kank1;product=KN motif and ankyrin repeat domain-containing protein 1 isoform 7;protein_id=NP_001391534.1;extra_copy_number=0
CM058259.1	Liftoff	CDS	23470127	23470327	.	+	.	ID=cds-NP_001391534.1;Parent=rna-NM_001404605.1;Dbxref=GeneID:107351,GenBank:NP_001391534.1,MGI:MGI:2147707;Name=NP_001391534.1;Note=isoform 7 is encoded by transcript variant 18;gbkey=CDS;gene=Kank1;product=KN motif and ankyrin repeat domain-containing protein 1 isoform 7;protein_id=NP_001391534.1;extra_copy_number=0
CM058259.1	Liftoff	CDS	23472113	23472215	.	+	.	ID=cds-NP_001391534.1;Parent=rna-NM_001404605.1;Dbxref=GeneID:107351,GenBank:NP_001391534.1,MGI:MGI:2147707;Name=NP_001391534.1;Note=isoform 7 is encoded by transcript variant 18;gbkey=CDS;gene=Kank1;product=KN motif and ankyrin repeat domain-containing protein 1 isoform 7;protein_id=NP_001391534.1;extra_copy_number=0
CM058259.1	Liftoff	CDS	23472769	23472827	.	+	.	ID=cds-NP_001391534.1;Parent=rna-NM_001404605.1;Dbxref=GeneID:107351,GenBank:NP_001391534.1,MGI:MGI:2147707;Name=NP_001391534.1;Note=isoform 7 is encoded by transcript variant 18;gbkey=CDS;gene=Kank1;product=KN motif and ankyrin repeat domain-containing protein 1 isoform 7;protein_id=NP_001391534.1;extra_copy_number=0
CM058259.1	Liftoff	mRNA	23446193	23473745	.	+	.	ID=rna-NM_001404607.1;Parent=gene-Kank1;Dbxref=GeneID:107351,GenBank:NM_001404607.1,MGI:MGI:2147707;Name=NM_001404607.1;gbkey=mRNA;gene=Kank1;product=KN motif and ankyrin repeat domains 1%2C transcript variant 19;transcript_id=NM_001404607.1;matches_ref_protein=True;valid_ORF=True;extra_copy_number=0
CM058259.1	Liftoff	exon	23446193	23446435	.	+	.	ID=exon-NM_001404607.1-1;Parent=rna-NM_001404607.1;Dbxref=GeneID:107351,GenBank:NM_001404607.1,MGI:MGI:2147707;gbkey=mRNA;gene=Kank1;product=KN motif and ankyrin repeat domains 1%2C transcript variant 19;transcript_id=NM_001404607.1;extra_copy_number=0
CM058259.1	Liftoff	exon	23448331	23451009	.	+	.	ID=exon-NM_001404607.1-2;Parent=rna-NM_001404607.1;Dbxref=GeneID:107351,GenBank:NM_001404607.1,MGI:MGI:2147707;gbkey=mRNA;gene=Kank1;product=KN motif and ankyrin repeat domains 1%2C transcript variant 19;transcript_id=NM_001404607.1;extra_copy_number=0
CM058259.1	Liftoff	exon	23461390	23461587	.	+	.	ID=exon-NM_001404607.1-3;Parent=rna-NM_001404607.1;Dbxref=GeneID:107351,GenBank:NM_001404607.1,MGI:MGI:2147707;gbkey=mRNA;gene=Kank1;product=KN motif and ankyrin repeat domains 1%2C transcript variant 19;transcript_id=NM_001404607.1;extra_copy_number=0
CM058259.1	Liftoff	exon	23462165	23462273	.	+	.	ID=exon-NM_001404607.1-4;Parent=rna-NM_001404607.1;Dbxref=GeneID:107351,GenBank:NM_001404607.1,MGI:MGI:2147707;gbkey=mRNA;gene=Kank1;product=KN motif and ankyrin repeat domains 1%2C transcript variant 19;transcript_id=NM_001404607.1;extra_copy_number=0
CM058259.1	Liftoff	exon	23463384	23463629	.	+	.	ID=exon-NM_001404607.1-5;Parent=rna-NM_001404607.1;Dbxref=GeneID:107351,GenBank:NM_001404607.1,MGI:MGI:2147707;gbkey=mRNA;gene=Kank1;product=KN motif and ankyrin repeat domains 1%2C transcript variant 19;transcript_id=NM_001404607.1;extra_copy_number=0
CM058259.1	Liftoff	exon	23465143	23465230	.	+	.	ID=exon-NM_001404607.1-6;Parent=rna-NM_001404607.1;Dbxref=GeneID:107351,GenBank:NM_001404607.1,MGI:MGI:2147707;gbkey=mRNA;gene=Kank1;product=KN motif and ankyrin repeat domains 1%2C transcript variant 19;transcript_id=NM_001404607.1;extra_copy_number=0
CM058259.1	Liftoff	exon	23467225	23467444	.	+	.	ID=exon-NM_001404607.1-7;Parent=rna-NM_001404607.1;Dbxref=GeneID:107351,GenBank:NM_001404607.1,MGI:MGI:2147707;gbkey=mRNA;gene=Kank1;product=KN motif and ankyrin repeat domains 1%2C transcript variant 19;transcript_id=NM_001404607.1;extra_copy_number=0
CM058259.1	Liftoff	exon	23469469	23469611	.	+	.	ID=exon-NM_001404607.1-8;Parent=rna-NM_001404607.1;Dbxref=GeneID:107351,GenBank:NM_001404607.1,MGI:MGI:2147707;gbkey=mRNA;gene=Kank1;product=KN motif and ankyrin repeat domains 1%2C transcript variant 19;transcript_id=NM_001404607.1;extra_copy_number=0
CM058259.1	Liftoff	exon	23470127	23470327	.	+	.	ID=exon-NM_001404607.1-9;Parent=rna-NM_001404607.1;Dbxref=GeneID:107351,GenBank:NM_001404607.1,MGI:MGI:2147707;gbkey=mRNA;gene=Kank1;product=KN motif and ankyrin repeat domains 1%2C transcript variant 19;transcript_id=NM_001404607.1;extra_copy_number=0
CM058259.1	Liftoff	exon	23472113	23472211	.	+	.	ID=exon-NM_001404607.1-10;Parent=rna-NM_001404607.1;Dbxref=GeneID:107351,GenBank:NM_001404607.1,MGI:MGI:2147707;gbkey=mRNA;gene=Kank1;product=KN motif and ankyrin repeat domains 1%2C transcript variant 19;transcript_id=NM_001404607.1;extra_copy_number=0
CM058259.1	Liftoff	exon	23472769	23473745	.	+	.	ID=exon-NM_001404607.1-11;Parent=rna-NM_001404607.1;Dbxref=GeneID:107351,GenBank:NM_001404607.1,MGI:MGI:2147707;gbkey=mRNA;gene=Kank1;product=KN motif and ankyrin repeat domains 1%2C transcript variant 19;transcript_id=NM_001404607.1;extra_copy_number=0
CM058259.1	Liftoff	CDS	23448768	23451009	.	+	.	ID=cds-NP_001391536.1;Parent=rna-NM_001404607.1;Dbxref=GeneID:107351,GenBank:NP_001391536.1,MGI:MGI:2147707;Name=NP_001391536.1;Note=isoform 4 is encoded by transcript variant 19;gbkey=CDS;gene=Kank1;product=KN motif and ankyrin repeat domain-containing protein 1 isoform 4;protein_id=NP_001391536.1;extra_copy_number=0
CM058259.1	Liftoff	CDS	23461390	23461587	.	+	.	ID=cds-NP_001391536.1;Parent=rna-NM_001404607.1;Dbxref=GeneID:107351,GenBank:NP_001391536.1,MGI:MGI:2147707;Name=NP_001391536.1;Note=isoform 4 is encoded by transcript variant 19;gbkey=CDS;gene=Kank1;product=KN motif and ankyrin repeat domain-containing protein 1 isoform 4;protein_id=NP_001391536.1;extra_copy_number=0
CM058259.1	Liftoff	CDS	23462165	23462273	.	+	.	ID=cds-NP_001391536.1;Parent=rna-NM_001404607.1;Dbxref=GeneID:107351,GenBank:NP_001391536.1,MGI:MGI:2147707;Name=NP_001391536.1;Note=isoform 4 is encoded by transcript variant 19;gbkey=CDS;gene=Kank1;product=KN motif and ankyrin repeat domain-containing protein 1 isoform 4;protein_id=NP_001391536.1;extra_copy_number=0
CM058259.1	Liftoff	CDS	23463384	23463629	.	+	.	ID=cds-NP_001391536.1;Parent=rna-NM_001404607.1;Dbxref=GeneID:107351,GenBank:NP_001391536.1,MGI:MGI:2147707;Name=NP_001391536.1;Note=isoform 4 is encoded by transcript variant 19;gbkey=CDS;gene=Kank1;product=KN motif and ankyrin repeat domain-containing protein 1 isoform 4;protein_id=NP_001391536.1;extra_copy_number=0
CM058259.1	Liftoff	CDS	23465143	23465230	.	+	.	ID=cds-NP_001391536.1;Parent=rna-NM_001404607.1;Dbxref=GeneID:107351,GenBank:NP_001391536.1,MGI:MGI:2147707;Name=NP_001391536.1;Note=isoform 4 is encoded by transcript variant 19;gbkey=CDS;gene=Kank1;product=KN motif and ankyrin repeat domain-containing protein 1 isoform 4;protein_id=NP_001391536.1;extra_copy_number=0
CM058259.1	Liftoff	CDS	23467225	23467444	.	+	.	ID=cds-NP_001391536.1;Parent=rna-NM_001404607.1;Dbxref=GeneID:107351,GenBank:NP_001391536.1,MGI:MGI:2147707;Name=NP_001391536.1;Note=isoform 4 is encoded by transcript variant 19;gbkey=CDS;gene=Kank1;product=KN motif and ankyrin repeat domain-containing protein 1 isoform 4;protein_id=NP_001391536.1;extra_copy_number=0
CM058259.1	Liftoff	CDS	23469469	23469611	.	+	.	ID=cds-NP_001391536.1;Parent=rna-NM_001404607.1;Dbxref=GeneID:107351,GenBank:NP_001391536.1,MGI:MGI:2147707;Name=NP_001391536.1;Note=isoform 4 is encoded by transcript variant 19;gbkey=CDS;gene=Kank1;product=KN motif and ankyrin repeat domain-containing protein 1 isoform 4;protein_id=NP_001391536.1;extra_copy_number=0
CM058259.1	Liftoff	CDS	23470127	23470327	.	+	.	ID=cds-NP_001391536.1;Parent=rna-NM_001404607.1;Dbxref=GeneID:107351,GenBank:NP_001391536.1,MGI:MGI:2147707;Name=NP_001391536.1;Note=isoform 4 is encoded by transcript variant 19;gbkey=CDS;gene=Kank1;product=KN motif and ankyrin repeat domain-containing protein 1 isoform 4;protein_id=NP_001391536.1;extra_copy_number=0
CM058259.1	Liftoff	CDS	23472113	23472211	.	+	.	ID=cds-NP_001391536.1;Parent=rna-NM_001404607.1;Dbxref=GeneID:107351,GenBank:NP_001391536.1,MGI:MGI:2147707;Name=NP_001391536.1;Note=isoform 4 is encoded by transcript variant 19;gbkey=CDS;gene=Kank1;product=KN motif and ankyrin repeat domain-containing protein 1 isoform 4;protein_id=NP_001391536.1;extra_copy_number=0
CM058259.1	Liftoff	CDS	23472769	23472831	.	+	.	ID=cds-NP_001391536.1;Parent=rna-NM_001404607.1;Dbxref=GeneID:107351,GenBank:NP_001391536.1,MGI:MGI:2147707;Name=NP_001391536.1;Note=isoform 4 is encoded by transcript variant 19;gbkey=CDS;gene=Kank1;product=KN motif and ankyrin repeat domain-containing protein 1 isoform 4;protein_id=NP_001391536.1;extra_copy_number=0
CM058259.1	Liftoff	mRNA	23446193	23473745	.	+	.	ID=rna-NM_001404608.1;Parent=gene-Kank1;Dbxref=GeneID:107351,GenBank:NM_001404608.1,MGI:MGI:2147707;Name=NM_001404608.1;gbkey=mRNA;gene=Kank1;product=KN motif and ankyrin repeat domains 1%2C transcript variant 20;transcript_id=NM_001404608.1;matches_ref_protein=True;valid_ORF=True;extra_copy_number=0
CM058259.1	Liftoff	exon	23446193	23446435	.	+	.	ID=exon-NM_001404608.1-1;Parent=rna-NM_001404608.1;Dbxref=GeneID:107351,GenBank:NM_001404608.1,MGI:MGI:2147707;gbkey=mRNA;gene=Kank1;product=KN motif and ankyrin repeat domains 1%2C transcript variant 20;transcript_id=NM_001404608.1;extra_copy_number=0
CM058259.1	Liftoff	exon	23448331	23451009	.	+	.	ID=exon-NM_001404608.1-2;Parent=rna-NM_001404608.1;Dbxref=GeneID:107351,GenBank:NM_001404608.1,MGI:MGI:2147707;gbkey=mRNA;gene=Kank1;product=KN motif and ankyrin repeat domains 1%2C transcript variant 20;transcript_id=NM_001404608.1;extra_copy_number=0
CM058259.1	Liftoff	exon	23461390	23461587	.	+	.	ID=exon-NM_001404608.1-3;Parent=rna-NM_001404608.1;Dbxref=GeneID:107351,GenBank:NM_001404608.1,MGI:MGI:2147707;gbkey=mRNA;gene=Kank1;product=KN motif and ankyrin repeat domains 1%2C transcript variant 20;transcript_id=NM_001404608.1;extra_copy_number=0
CM058259.1	Liftoff	exon	23462165	23462273	.	+	.	ID=exon-NM_001404608.1-4;Parent=rna-NM_001404608.1;Dbxref=GeneID:107351,GenBank:NM_001404608.1,MGI:MGI:2147707;gbkey=mRNA;gene=Kank1;product=KN motif and ankyrin repeat domains 1%2C transcript variant 20;transcript_id=NM_001404608.1;extra_copy_number=0
CM058259.1	Liftoff	exon	23463384	23463629	.	+	.	ID=exon-NM_001404608.1-5;Parent=rna-NM_001404608.1;Dbxref=GeneID:107351,GenBank:NM_001404608.1,MGI:MGI:2147707;gbkey=mRNA;gene=Kank1;product=KN motif and ankyrin repeat domains 1%2C transcript variant 20;transcript_id=NM_001404608.1;extra_copy_number=0
CM058259.1	Liftoff	exon	23465143	23465230	.	+	.	ID=exon-NM_001404608.1-6;Parent=rna-NM_001404608.1;Dbxref=GeneID:107351,GenBank:NM_001404608.1,MGI:MGI:2147707;gbkey=mRNA;gene=Kank1;product=KN motif and ankyrin repeat domains 1%2C transcript variant 20;transcript_id=NM_001404608.1;extra_copy_number=0
CM058259.1	Liftoff	exon	23467225	23467444	.	+	.	ID=exon-NM_001404608.1-7;Parent=rna-NM_001404608.1;Dbxref=GeneID:107351,GenBank:NM_001404608.1,MGI:MGI:2147707;gbkey=mRNA;gene=Kank1;product=KN motif and ankyrin repeat domains 1%2C transcript variant 20;transcript_id=NM_001404608.1;extra_copy_number=0
CM058259.1	Liftoff	exon	23469469	23469611	.	+	.	ID=exon-NM_001404608.1-8;Parent=rna-NM_001404608.1;Dbxref=GeneID:107351,GenBank:NM_001404608.1,MGI:MGI:2147707;gbkey=mRNA;gene=Kank1;product=KN motif and ankyrin repeat domains 1%2C transcript variant 20;transcript_id=NM_001404608.1;extra_copy_number=0
CM058259.1	Liftoff	exon	23470127	23470327	.	+	.	ID=exon-NM_001404608.1-9;Parent=rna-NM_001404608.1;Dbxref=GeneID:107351,GenBank:NM_001404608.1,MGI:MGI:2147707;gbkey=mRNA;gene=Kank1;product=KN motif and ankyrin repeat domains 1%2C transcript variant 20;transcript_id=NM_001404608.1;extra_copy_number=0
CM058259.1	Liftoff	exon	23472113	23472215	.	+	.	ID=exon-NM_001404608.1-10;Parent=rna-NM_001404608.1;Dbxref=GeneID:107351,GenBank:NM_001404608.1,MGI:MGI:2147707;gbkey=mRNA;gene=Kank1;product=KN motif and ankyrin repeat domains 1%2C transcript variant 20;transcript_id=NM_001404608.1;extra_copy_number=0
CM058259.1	Liftoff	exon	23472769	23473745	.	+	.	ID=exon-NM_001404608.1-11;Parent=rna-NM_001404608.1;Dbxref=GeneID:107351,GenBank:NM_001404608.1,MGI:MGI:2147707;gbkey=mRNA;gene=Kank1;product=KN motif and ankyrin repeat domains 1%2C transcript variant 20;transcript_id=NM_001404608.1;extra_copy_number=0
CM058259.1	Liftoff	CDS	23448768	23451009	.	+	.	ID=cds-NP_001391537.1;Parent=rna-NM_001404608.1;Dbxref=GeneID:107351,GenBank:NP_001391537.1,MGI:MGI:2147707;Name=NP_001391537.1;Note=isoform 5 is encoded by transcript variant 20;gbkey=CDS;gene=Kank1;product=KN motif and ankyrin repeat domain-containing protein 1 isoform 5;protein_id=NP_001391537.1;extra_copy_number=0
CM058259.1	Liftoff	CDS	23461390	23461587	.	+	.	ID=cds-NP_001391537.1;Parent=rna-NM_001404608.1;Dbxref=GeneID:107351,GenBank:NP_001391537.1,MGI:MGI:2147707;Name=NP_001391537.1;Note=isoform 5 is encoded by transcript variant 20;gbkey=CDS;gene=Kank1;product=KN motif and ankyrin repeat domain-containing protein 1 isoform 5;protein_id=NP_001391537.1;extra_copy_number=0
CM058259.1	Liftoff	CDS	23462165	23462273	.	+	.	ID=cds-NP_001391537.1;Parent=rna-NM_001404608.1;Dbxref=GeneID:107351,GenBank:NP_001391537.1,MGI:MGI:2147707;Name=NP_001391537.1;Note=isoform 5 is encoded by transcript variant 20;gbkey=CDS;gene=Kank1;product=KN motif and ankyrin repeat domain-containing protein 1 isoform 5;protein_id=NP_001391537.1;extra_copy_number=0
CM058259.1	Liftoff	CDS	23463384	23463629	.	+	.	ID=cds-NP_001391537.1;Parent=rna-NM_001404608.1;Dbxref=GeneID:107351,GenBank:NP_001391537.1,MGI:MGI:2147707;Name=NP_001391537.1;Note=isoform 5 is encoded by transcript variant 20;gbkey=CDS;gene=Kank1;product=KN motif and ankyrin repeat domain-containing protein 1 isoform 5;protein_id=NP_001391537.1;extra_copy_number=0
CM058259.1	Liftoff	CDS	23465143	23465230	.	+	.	ID=cds-NP_001391537.1;Parent=rna-NM_001404608.1;Dbxref=GeneID:107351,GenBank:NP_001391537.1,MGI:MGI:2147707;Name=NP_001391537.1;Note=isoform 5 is encoded by transcript variant 20;gbkey=CDS;gene=Kank1;product=KN motif and ankyrin repeat domain-containing protein 1 isoform 5;protein_id=NP_001391537.1;extra_copy_number=0
CM058259.1	Liftoff	CDS	23467225	23467444	.	+	.	ID=cds-NP_001391537.1;Parent=rna-NM_001404608.1;Dbxref=GeneID:107351,GenBank:NP_001391537.1,MGI:MGI:2147707;Name=NP_001391537.1;Note=isoform 5 is encoded by transcript variant 20;gbkey=CDS;gene=Kank1;product=KN motif and ankyrin repeat domain-containing protein 1 isoform 5;protein_id=NP_001391537.1;extra_copy_number=0
CM058259.1	Liftoff	CDS	23469469	23469611	.	+	.	ID=cds-NP_001391537.1;Parent=rna-NM_001404608.1;Dbxref=GeneID:107351,GenBank:NP_001391537.1,MGI:MGI:2147707;Name=NP_001391537.1;Note=isoform 5 is encoded by transcript variant 20;gbkey=CDS;gene=Kank1;product=KN motif and ankyrin repeat domain-containing protein 1 isoform 5;protein_id=NP_001391537.1;extra_copy_number=0
CM058259.1	Liftoff	CDS	23470127	23470327	.	+	.	ID=cds-NP_001391537.1;Parent=rna-NM_001404608.1;Dbxref=GeneID:107351,GenBank:NP_001391537.1,MGI:MGI:2147707;Name=NP_001391537.1;Note=isoform 5 is encoded by transcript variant 20;gbkey=CDS;gene=Kank1;product=KN motif and ankyrin repeat domain-containing protein 1 isoform 5;protein_id=NP_001391537.1;extra_copy_number=0
CM058259.1	Liftoff	CDS	23472113	23472215	.	+	.	ID=cds-NP_001391537.1;Parent=rna-NM_001404608.1;Dbxref=GeneID:107351,GenBank:NP_001391537.1,MGI:MGI:2147707;Name=NP_001391537.1;Note=isoform 5 is encoded by transcript variant 20;gbkey=CDS;gene=Kank1;product=KN motif and ankyrin repeat domain-containing protein 1 isoform 5;protein_id=NP_001391537.1;extra_copy_number=0
CM058259.1	Liftoff	CDS	23472769	23472827	.	+	.	ID=cds-NP_001391537.1;Parent=rna-NM_001404608.1;Dbxref=GeneID:107351,GenBank:NP_001391537.1,MGI:MGI:2147707;Name=NP_001391537.1;Note=isoform 5 is encoded by transcript variant 20;gbkey=CDS;gene=Kank1;product=KN motif and ankyrin repeat domain-containing protein 1 isoform 5;protein_id=NP_001391537.1;extra_copy_number=0
CM058259.1	Liftoff	mRNA	23446193	23473745	.	+	.	ID=rna-NM_001404610.1;Parent=gene-Kank1;Dbxref=GeneID:107351,GenBank:NM_001404610.1,MGI:MGI:2147707;Name=NM_001404610.1;gbkey=mRNA;gene=Kank1;product=KN motif and ankyrin repeat domains 1%2C transcript variant 21;transcript_id=NM_001404610.1;matches_ref_protein=True;valid_ORF=True;extra_copy_number=0
CM058259.1	Liftoff	exon	23446193	23446528	.	+	.	ID=exon-NM_001404610.1-1;Parent=rna-NM_001404610.1;Dbxref=GeneID:107351,GenBank:NM_001404610.1,MGI:MGI:2147707;gbkey=mRNA;gene=Kank1;product=KN motif and ankyrin repeat domains 1%2C transcript variant 21;transcript_id=NM_001404610.1;extra_copy_number=0
CM058259.1	Liftoff	exon	23448331	23451009	.	+	.	ID=exon-NM_001404610.1-2;Parent=rna-NM_001404610.1;Dbxref=GeneID:107351,GenBank:NM_001404610.1,MGI:MGI:2147707;gbkey=mRNA;gene=Kank1;product=KN motif and ankyrin repeat domains 1%2C transcript variant 21;transcript_id=NM_001404610.1;extra_copy_number=0
CM058259.1	Liftoff	exon	23461390	23461587	.	+	.	ID=exon-NM_001404610.1-3;Parent=rna-NM_001404610.1;Dbxref=GeneID:107351,GenBank:NM_001404610.1,MGI:MGI:2147707;gbkey=mRNA;gene=Kank1;product=KN motif and ankyrin repeat domains 1%2C transcript variant 21;transcript_id=NM_001404610.1;extra_copy_number=0
CM058259.1	Liftoff	exon	23462165	23462273	.	+	.	ID=exon-NM_001404610.1-4;Parent=rna-NM_001404610.1;Dbxref=GeneID:107351,GenBank:NM_001404610.1,MGI:MGI:2147707;gbkey=mRNA;gene=Kank1;product=KN motif and ankyrin repeat domains 1%2C transcript variant 21;transcript_id=NM_001404610.1;extra_copy_number=0
CM058259.1	Liftoff	exon	23463384	23463629	.	+	.	ID=exon-NM_001404610.1-5;Parent=rna-NM_001404610.1;Dbxref=GeneID:107351,GenBank:NM_001404610.1,MGI:MGI:2147707;gbkey=mRNA;gene=Kank1;product=KN motif and ankyrin repeat domains 1%2C transcript variant 21;transcript_id=NM_001404610.1;extra_copy_number=0
CM058259.1	Liftoff	exon	23465143	23465230	.	+	.	ID=exon-NM_001404610.1-6;Parent=rna-NM_001404610.1;Dbxref=GeneID:107351,GenBank:NM_001404610.1,MGI:MGI:2147707;gbkey=mRNA;gene=Kank1;product=KN motif and ankyrin repeat domains 1%2C transcript variant 21;transcript_id=NM_001404610.1;extra_copy_number=0
CM058259.1	Liftoff	exon	23467225	23467444	.	+	.	ID=exon-NM_001404610.1-7;Parent=rna-NM_001404610.1;Dbxref=GeneID:107351,GenBank:NM_001404610.1,MGI:MGI:2147707;gbkey=mRNA;gene=Kank1;product=KN motif and ankyrin repeat domains 1%2C transcript variant 21;transcript_id=NM_001404610.1;extra_copy_number=0
CM058259.1	Liftoff	exon	23469469	23469611	.	+	.	ID=exon-NM_001404610.1-8;Parent=rna-NM_001404610.1;Dbxref=GeneID:107351,GenBank:NM_001404610.1,MGI:MGI:2147707;gbkey=mRNA;gene=Kank1;product=KN motif and ankyrin repeat domains 1%2C transcript variant 21;transcript_id=NM_001404610.1;extra_copy_number=0
CM058259.1	Liftoff	exon	23470127	23470327	.	+	.	ID=exon-NM_001404610.1-9;Parent=rna-NM_001404610.1;Dbxref=GeneID:107351,GenBank:NM_001404610.1,MGI:MGI:2147707;gbkey=mRNA;gene=Kank1;product=KN motif and ankyrin repeat domains 1%2C transcript variant 21;transcript_id=NM_001404610.1;extra_copy_number=0
CM058259.1	Liftoff	exon	23472113	23472211	.	+	.	ID=exon-NM_001404610.1-10;Parent=rna-NM_001404610.1;Dbxref=GeneID:107351,GenBank:NM_001404610.1,MGI:MGI:2147707;gbkey=mRNA;gene=Kank1;product=KN motif and ankyrin repeat domains 1%2C transcript variant 21;transcript_id=NM_001404610.1;extra_copy_number=0
CM058259.1	Liftoff	exon	23472769	23473745	.	+	.	ID=exon-NM_001404610.1-11;Parent=rna-NM_001404610.1;Dbxref=GeneID:107351,GenBank:NM_001404610.1,MGI:MGI:2147707;gbkey=mRNA;gene=Kank1;product=KN motif and ankyrin repeat domains 1%2C transcript variant 21;transcript_id=NM_001404610.1;extra_copy_number=0
CM058259.1	Liftoff	CDS	23446468	23446528	.	+	.	ID=cds-NP_001391539.1;Parent=rna-NM_001404610.1;Dbxref=GeneID:107351,GenBank:NP_001391539.1,MGI:MGI:2147707;Name=NP_001391539.1;Note=isoform 9 is encoded by transcript variant 21;gbkey=CDS;gene=Kank1;product=KN motif and ankyrin repeat domain-containing protein 1 isoform 9;protein_id=NP_001391539.1;extra_copy_number=0
CM058259.1	Liftoff	CDS	23448331	23451009	.	+	.	ID=cds-NP_001391539.1;Parent=rna-NM_001404610.1;Dbxref=GeneID:107351,GenBank:NP_001391539.1,MGI:MGI:2147707;Name=NP_001391539.1;Note=isoform 9 is encoded by transcript variant 21;gbkey=CDS;gene=Kank1;product=KN motif and ankyrin repeat domain-containing protein 1 isoform 9;protein_id=NP_001391539.1;extra_copy_number=0
CM058259.1	Liftoff	CDS	23461390	23461587	.	+	.	ID=cds-NP_001391539.1;Parent=rna-NM_001404610.1;Dbxref=GeneID:107351,GenBank:NP_001391539.1,MGI:MGI:2147707;Name=NP_001391539.1;Note=isoform 9 is encoded by transcript variant 21;gbkey=CDS;gene=Kank1;product=KN motif and ankyrin repeat domain-containing protein 1 isoform 9;protein_id=NP_001391539.1;extra_copy_number=0
CM058259.1	Liftoff	CDS	23462165	23462273	.	+	.	ID=cds-NP_001391539.1;Parent=rna-NM_001404610.1;Dbxref=GeneID:107351,GenBank:NP_001391539.1,MGI:MGI:2147707;Name=NP_001391539.1;Note=isoform 9 is encoded by transcript variant 21;gbkey=CDS;gene=Kank1;product=KN motif and ankyrin repeat domain-containing protein 1 isoform 9;protein_id=NP_001391539.1;extra_copy_number=0
CM058259.1	Liftoff	CDS	23463384	23463629	.	+	.	ID=cds-NP_001391539.1;Parent=rna-NM_001404610.1;Dbxref=GeneID:107351,GenBank:NP_001391539.1,MGI:MGI:2147707;Name=NP_001391539.1;Note=isoform 9 is encoded by transcript variant 21;gbkey=CDS;gene=Kank1;product=KN motif and ankyrin repeat domain-containing protein 1 isoform 9;protein_id=NP_001391539.1;extra_copy_number=0
CM058259.1	Liftoff	CDS	23465143	23465230	.	+	.	ID=cds-NP_001391539.1;Parent=rna-NM_001404610.1;Dbxref=GeneID:107351,GenBank:NP_001391539.1,MGI:MGI:2147707;Name=NP_001391539.1;Note=isoform 9 is encoded by transcript variant 21;gbkey=CDS;gene=Kank1;product=KN motif and ankyrin repeat domain-containing protein 1 isoform 9;protein_id=NP_001391539.1;extra_copy_number=0
CM058259.1	Liftoff	CDS	23467225	23467444	.	+	.	ID=cds-NP_001391539.1;Parent=rna-NM_001404610.1;Dbxref=GeneID:107351,GenBank:NP_001391539.1,MGI:MGI:2147707;Name=NP_001391539.1;Note=isoform 9 is encoded by transcript variant 21;gbkey=CDS;gene=Kank1;product=KN motif and ankyrin repeat domain-containing protein 1 isoform 9;protein_id=NP_001391539.1;extra_copy_number=0
CM058259.1	Liftoff	CDS	23469469	23469611	.	+	.	ID=cds-NP_001391539.1;Parent=rna-NM_001404610.1;Dbxref=GeneID:107351,GenBank:NP_001391539.1,MGI:MGI:2147707;Name=NP_001391539.1;Note=isoform 9 is encoded by transcript variant 21;gbkey=CDS;gene=Kank1;product=KN motif and ankyrin repeat domain-containing protein 1 isoform 9;protein_id=NP_001391539.1;extra_copy_number=0
CM058259.1	Liftoff	CDS	23470127	23470327	.	+	.	ID=cds-NP_001391539.1;Parent=rna-NM_001404610.1;Dbxref=GeneID:107351,GenBank:NP_001391539.1,MGI:MGI:2147707;Name=NP_001391539.1;Note=isoform 9 is encoded by transcript variant 21;gbkey=CDS;gene=Kank1;product=KN motif and ankyrin repeat domain-containing protein 1 isoform 9;protein_id=NP_001391539.1;extra_copy_number=0
CM058259.1	Liftoff	CDS	23472113	23472211	.	+	.	ID=cds-NP_001391539.1;Parent=rna-NM_001404610.1;Dbxref=GeneID:107351,GenBank:NP_001391539.1,MGI:MGI:2147707;Name=NP_001391539.1;Note=isoform 9 is encoded by transcript variant 21;gbkey=CDS;gene=Kank1;product=KN motif and ankyrin repeat domain-containing protein 1 isoform 9;protein_id=NP_001391539.1;extra_copy_number=0
CM058259.1	Liftoff	CDS	23472769	23472831	.	+	.	ID=cds-NP_001391539.1;Parent=rna-NM_001404610.1;Dbxref=GeneID:107351,GenBank:NP_001391539.1,MGI:MGI:2147707;Name=NP_001391539.1;Note=isoform 9 is encoded by transcript variant 21;gbkey=CDS;gene=Kank1;product=KN motif and ankyrin repeat domain-containing protein 1 isoform 9;protein_id=NP_001391539.1;extra_copy_number=0
CM058259.1	Liftoff	transcript	23445890	23473745	.	+	.	ID=rna-XR_004940110.1;Parent=gene-Kank1;Dbxref=GeneID:107351,GenBank:XR_004940110.1,MGI:MGI:2147707;Name=XR_004940110.1;gbkey=misc_RNA;gene=Kank1;model_evidence=Supporting evidence includes similarity to: 4 mRNAs%2C 17 ESTs%2C 1 Protein%2C 392 long SRA reads%2C and 100%25 coverage of the annotated genomic feature by RNAseq alignments%2C including 11 samples with support for all annotated introns;product=KN motif and ankyrin repeat domains 1%2C transcript variant X18;transcript_id=XR_004940110.1;extra_copy_number=0
CM058259.1	Liftoff	exon	23445890	23446278	.	+	.	ID=exon-XR_004940110.1-1;Parent=rna-XR_004940110.1;Dbxref=GeneID:107351,GenBank:XR_004940110.1,MGI:MGI:2147707;gbkey=misc_RNA;gene=Kank1;product=KN motif and ankyrin repeat domains 1%2C transcript variant X18;transcript_id=XR_004940110.1;extra_copy_number=0
CM058259.1	Liftoff	exon	23448331	23451009	.	+	.	ID=exon-XR_004940110.1-2;Parent=rna-XR_004940110.1;Dbxref=GeneID:107351,GenBank:XR_004940110.1,MGI:MGI:2147707;gbkey=misc_RNA;gene=Kank1;product=KN motif and ankyrin repeat domains 1%2C transcript variant X18;transcript_id=XR_004940110.1;extra_copy_number=0
CM058259.1	Liftoff	exon	23461390	23461587	.	+	.	ID=exon-XR_004940110.1-3;Parent=rna-XR_004940110.1;Dbxref=GeneID:107351,GenBank:XR_004940110.1,MGI:MGI:2147707;gbkey=misc_RNA;gene=Kank1;product=KN motif and ankyrin repeat domains 1%2C transcript variant X18;transcript_id=XR_004940110.1;extra_copy_number=0
CM058259.1	Liftoff	exon	23462165	23462273	.	+	.	ID=exon-XR_004940110.1-4;Parent=rna-XR_004940110.1;Dbxref=GeneID:107351,GenBank:XR_004940110.1,MGI:MGI:2147707;gbkey=misc_RNA;gene=Kank1;product=KN motif and ankyrin repeat domains 1%2C transcript variant X18;transcript_id=XR_004940110.1;extra_copy_number=0
CM058259.1	Liftoff	exon	23462942	23463060	.	+	.	ID=exon-XR_004940110.1-5;Parent=rna-XR_004940110.1;Dbxref=GeneID:107351,GenBank:XR_004940110.1,MGI:MGI:2147707;gbkey=misc_RNA;gene=Kank1;product=KN motif and ankyrin repeat domains 1%2C transcript variant X18;transcript_id=XR_004940110.1;extra_copy_number=0
CM058259.1	Liftoff	exon	23463384	23463629	.	+	.	ID=exon-XR_004940110.1-6;Parent=rna-XR_004940110.1;Dbxref=GeneID:107351,GenBank:XR_004940110.1,MGI:MGI:2147707;gbkey=misc_RNA;gene=Kank1;product=KN motif and ankyrin repeat domains 1%2C transcript variant X18;transcript_id=XR_004940110.1;extra_copy_number=0
CM058259.1	Liftoff	exon	23465143	23465230	.	+	.	ID=exon-XR_004940110.1-7;Parent=rna-XR_004940110.1;Dbxref=GeneID:107351,GenBank:XR_004940110.1,MGI:MGI:2147707;gbkey=misc_RNA;gene=Kank1;product=KN motif and ankyrin repeat domains 1%2C transcript variant X18;transcript_id=XR_004940110.1;extra_copy_number=0
CM058259.1	Liftoff	exon	23467225	23467444	.	+	.	ID=exon-XR_004940110.1-8;Parent=rna-XR_004940110.1;Dbxref=GeneID:107351,GenBank:XR_004940110.1,MGI:MGI:2147707;gbkey=misc_RNA;gene=Kank1;product=KN motif and ankyrin repeat domains 1%2C transcript variant X18;transcript_id=XR_004940110.1;extra_copy_number=0
CM058259.1	Liftoff	exon	23469469	23469611	.	+	.	ID=exon-XR_004940110.1-9;Parent=rna-XR_004940110.1;Dbxref=GeneID:107351,GenBank:XR_004940110.1,MGI:MGI:2147707;gbkey=misc_RNA;gene=Kank1;product=KN motif and ankyrin repeat domains 1%2C transcript variant X18;transcript_id=XR_004940110.1;extra_copy_number=0
CM058259.1	Liftoff	exon	23470127	23470327	.	+	.	ID=exon-XR_004940110.1-10;Parent=rna-XR_004940110.1;Dbxref=GeneID:107351,GenBank:XR_004940110.1,MGI:MGI:2147707;gbkey=misc_RNA;gene=Kank1;product=KN motif and ankyrin repeat domains 1%2C transcript variant X18;transcript_id=XR_004940110.1;extra_copy_number=0
CM058259.1	Liftoff	exon	23472113	23472211	.	+	.	ID=exon-XR_004940110.1-11;Parent=rna-XR_004940110.1;Dbxref=GeneID:107351,GenBank:XR_004940110.1,MGI:MGI:2147707;gbkey=misc_RNA;gene=Kank1;product=KN motif and ankyrin repeat domains 1%2C transcript variant X18;transcript_id=XR_004940110.1;extra_copy_number=0
CM058259.1	Liftoff	exon	23472769	23473745	.	+	.	ID=exon-XR_004940110.1-12;Parent=rna-XR_004940110.1;Dbxref=GeneID:107351,GenBank:XR_004940110.1,MGI:MGI:2147707;gbkey=misc_RNA;gene=Kank1;product=KN motif and ankyrin repeat domains 1%2C transcript variant X18;transcript_id=XR_004940110.1;extra_copy_number=0
CM058259.1	Liftoff	pseudogene	23385176	23385988	.	-	.	ID=gene-Gm34432;Dbxref=GeneID:102637686,MGI:MGI:5593591;Name=Gm34432;description=predicted gene%2C 34432;gbkey=Gene;gene=Gm34432;gene_biotype=pseudogene;pseudo=true;coverage=1.0;sequence_ID=1.0;extra_copy_number=0;copy_num_ID=gene-Gm34432_0
CM058259.1	Liftoff	exon	23385176	23385988	.	-	.	ID=id-Gm34432;Parent=gene-Gm34432;Dbxref=GeneID:102637686,MGI:MGI:5593591;gbkey=exon;gene=Gm34432;model_evidence=Supporting evidence includes similarity to: 3 Proteins%2C and 75%25 coverage of the annotated genomic feature by RNAseq alignments;pseudo=true;extra_copy_number=0
CM058259.1	Liftoff	gene	23434610	23440055	.	-	.	ID=gene-Gm52392;Dbxref=GeneID:115489028,MGI:MGI:6366580;Name=Gm52392;description=predicted gene%2C 52392;gbkey=Gene;gene=Gm52392;gene_biotype=lncRNA;coverage=1.0;sequence_ID=1.0;extra_copy_number=0;copy_num_ID=gene-Gm52392_0
CM058259.1	Liftoff	lnc_RNA	23434610	23440055	.	-	.	ID=rna-XR_003952906.2;Parent=gene-Gm52392;Dbxref=GeneID:115489028,GenBank:XR_003952906.2,MGI:MGI:6366580;Name=XR_003952906.2;gbkey=ncRNA;gene=Gm52392;model_evidence=Supporting evidence includes similarity to: 10 long SRA reads%2C and 83%25 coverage of the annotated genomic feature by RNAseq alignments%2C including 6 samples with support for all annotated introns;product=predicted gene%2C 52392;transcript_id=XR_003952906.2;extra_copy_number=0
CM058259.1	Liftoff	exon	23434610	23439198	.	-	.	ID=exon-XR_003952906.2-3;Parent=rna-XR_003952906.2;Dbxref=GeneID:115489028,GenBank:XR_003952906.2,MGI:MGI:6366580;gbkey=ncRNA;gene=Gm52392;product=predicted gene%2C 52392;transcript_id=XR_003952906.2;extra_copy_number=0
CM058259.1	Liftoff	exon	23439320	23439373	.	-	.	ID=exon-XR_003952906.2-2;Parent=rna-XR_003952906.2;Dbxref=GeneID:115489028,GenBank:XR_003952906.2,MGI:MGI:6366580;gbkey=ncRNA;gene=Gm52392;product=predicted gene%2C 52392;transcript_id=XR_003952906.2;extra_copy_number=0
CM058259.1	Liftoff	exon	23439646	23440055	.	-	.	ID=exon-XR_003952906.2-1;Parent=rna-XR_003952906.2;Dbxref=GeneID:115489028,GenBank:XR_003952906.2,MGI:MGI:6366580;gbkey=ncRNA;gene=Gm52392;product=predicted gene%2C 52392;transcript_id=XR_003952906.2;extra_copy_number=0
CM058259.1	Liftoff	gene	23493208	23493311	.	-	.	ID=gene-Gm26207;Dbxref=GeneID:115489069,MGI:MGI:5455984;Name=Gm26207;description=predicted gene%2C 26207;gbkey=Gene;gene=Gm26207;gene_biotype=snRNA;coverage=1.0;sequence_ID=1.0;extra_copy_number=0;copy_num_ID=gene-Gm26207_0
CM058259.1	Liftoff	snRNA	23493208	23493311	.	-	.	ID=rna-XR_004940290.1;Parent=gene-Gm26207;Dbxref=GeneID:115489069,RFAM:RF00026,GenBank:XR_004940290.1,MGI:MGI:5455984;Name=XR_004940290.1;gbkey=ncRNA;gene=Gm26207;inference=COORDINATES: profile:INFERNAL:1.1.1;product=U6 spliceosomal RNA;transcript_id=XR_004940290.1;extra_copy_number=0
CM058259.1	Liftoff	exon	23493208	23493311	.	-	.	ID=exon-XR_004940290.1-1;Parent=rna-XR_004940290.1;Dbxref=GeneID:115489069,RFAM:RF00026,GenBank:XR_004940290.1,MGI:MGI:5455984;gbkey=ncRNA;gene=Gm26207;inference=COORDINATES: profile:INFERNAL:1.1.1;product=U6 spliceosomal RNA;transcript_id=XR_004940290.1;extra_copy_number=0
CM058259.1	Liftoff	pseudogene	23533381	23536264	.	+	.	ID=gene-Gm5249;Dbxref=GeneID:383474,MGI:MGI:3646471;Name=Gm5249;description=predicted gene 5249;gbkey=Gene;gene=Gm5249;gene_biotype=pseudogene;pseudo=true;coverage=1.0;sequence_ID=1.0;extra_copy_number=0;copy_num_ID=gene-Gm5249_0
CM058259.1	Liftoff	exon	23533381	23533837	.	+	.	ID=id-Gm5249;Parent=gene-Gm5249;Dbxref=GeneID:383474,MGI:MGI:3646471;gbkey=exon;gene=Gm5249;model_evidence=Supporting evidence includes similarity to: 24 Proteins%2C and 17%25 coverage of the annotated genomic feature by RNAseq alignments;pseudo=true;extra_copy_number=0
CM058259.1	Liftoff	exon	23534001	23534114	.	+	.	ID=id-Gm5249-2;Parent=gene-Gm5249;Dbxref=GeneID:383474,MGI:MGI:3646471;gbkey=exon;gene=Gm5249;model_evidence=Supporting evidence includes similarity to: 24 Proteins%2C and 17%25 coverage of the annotated genomic feature by RNAseq alignments;pseudo=true;extra_copy_number=0
CM058259.1	Liftoff	exon	23536123	23536264	.	+	.	ID=id-Gm5249-3;Parent=gene-Gm5249;Dbxref=GeneID:383474,MGI:MGI:3646471;gbkey=exon;gene=Gm5249;model_evidence=Supporting evidence includes similarity to: 24 Proteins%2C and 17%25 coverage of the annotated genomic feature by RNAseq alignments;pseudo=true;extra_copy_number=0
CM058259.1	Liftoff	gene	23545256	23644040	.	+	.	ID=gene-Dmrt1;Dbxref=GeneID:50796,MGI:MGI:1354733;Name=Dmrt1;description=doublesex and mab-3 related transcription factor 1;gbkey=Gene;gene=Dmrt1;gene_biotype=protein_coding;coverage=1.0;sequence_ID=1.0;valid_ORFs=1;extra_copy_number=0;copy_num_ID=gene-Dmrt1_0
CM058259.1	Liftoff	mRNA	23545256	23644040	.	+	.	ID=rna-NM_015826.5;Parent=gene-Dmrt1;Dbxref=GeneID:50796,GenBank:NM_015826.5,MGI:MGI:1354733;Name=NM_015826.5;gbkey=mRNA;gene=Dmrt1;product=doublesex and mab-3 related transcription factor 1;tag=RefSeq Select;transcript_id=NM_015826.5;matches_ref_protein=True;valid_ORF=True;extra_copy_number=0
CM058259.1	Liftoff	exon	23545256	23545751	.	+	.	ID=exon-NM_015826.5-1;Parent=rna-NM_015826.5;Dbxref=GeneID:50796,GenBank:NM_015826.5,MGI:MGI:1354733;gbkey=mRNA;gene=Dmrt1;product=doublesex and mab-3 related transcription factor 1;tag=RefSeq Select;transcript_id=NM_015826.5;extra_copy_number=0
CM058259.1	Liftoff	exon	23549230	23549413	.	+	.	ID=exon-NM_015826.5-2;Parent=rna-NM_015826.5;Dbxref=GeneID:50796,GenBank:NM_015826.5,MGI:MGI:1354733;gbkey=mRNA;gene=Dmrt1;product=doublesex and mab-3 related transcription factor 1;tag=RefSeq Select;transcript_id=NM_015826.5;extra_copy_number=0
CM058259.1	Liftoff	exon	23585370	23585653	.	+	.	ID=exon-NM_015826.5-3;Parent=rna-NM_015826.5;Dbxref=GeneID:50796,GenBank:NM_015826.5,MGI:MGI:1354733;gbkey=mRNA;gene=Dmrt1;product=doublesex and mab-3 related transcription factor 1;tag=RefSeq Select;transcript_id=NM_015826.5;extra_copy_number=0
CM058259.1	Liftoff	exon	23599422	23599566	.	+	.	ID=exon-NM_015826.5-4;Parent=rna-NM_015826.5;Dbxref=GeneID:50796,GenBank:NM_015826.5,MGI:MGI:1354733;gbkey=mRNA;gene=Dmrt1;product=doublesex and mab-3 related transcription factor 1;tag=RefSeq Select;transcript_id=NM_015826.5;extra_copy_number=0
CM058259.1	Liftoff	exon	23642899	23644040	.	+	.	ID=exon-NM_015826.5-5;Parent=rna-NM_015826.5;Dbxref=GeneID:50796,GenBank:NM_015826.5,MGI:MGI:1354733;gbkey=mRNA;gene=Dmrt1;product=doublesex and mab-3 related transcription factor 1;tag=RefSeq Select;transcript_id=NM_015826.5;extra_copy_number=0
CM058259.1	Liftoff	CDS	23545404	23545751	.	+	.	ID=cds-NP_056641.2;Parent=rna-NM_015826.5;Dbxref=CCDS:CCDS29717.1,GeneID:50796,GenBank:NP_056641.2,MGI:MGI:1354733;Name=NP_056641.2;gbkey=CDS;gene=Dmrt1;product=doublesex- and mab-3-related transcription factor 1;protein_id=NP_056641.2;tag=RefSeq Select;extra_copy_number=0
CM058259.1	Liftoff	CDS	23549230	23549413	.	+	.	ID=cds-NP_056641.2;Parent=rna-NM_015826.5;Dbxref=CCDS:CCDS29717.1,GeneID:50796,GenBank:NP_056641.2,MGI:MGI:1354733;Name=NP_056641.2;gbkey=CDS;gene=Dmrt1;product=doublesex- and mab-3-related transcription factor 1;protein_id=NP_056641.2;tag=RefSeq Select;extra_copy_number=0
CM058259.1	Liftoff	CDS	23585370	23585653	.	+	.	ID=cds-NP_056641.2;Parent=rna-NM_015826.5;Dbxref=CCDS:CCDS29717.1,GeneID:50796,GenBank:NP_056641.2,MGI:MGI:1354733;Name=NP_056641.2;gbkey=CDS;gene=Dmrt1;product=doublesex- and mab-3-related transcription factor 1;protein_id=NP_056641.2;tag=RefSeq Select;extra_copy_number=0
CM058259.1	Liftoff	CDS	23599422	23599566	.	+	.	ID=cds-NP_056641.2;Parent=rna-NM_015826.5;Dbxref=CCDS:CCDS29717.1,GeneID:50796,GenBank:NP_056641.2,MGI:MGI:1354733;Name=NP_056641.2;gbkey=CDS;gene=Dmrt1;product=doublesex- and mab-3-related transcription factor 1;protein_id=NP_056641.2;tag=RefSeq Select;extra_copy_number=0
CM058259.1	Liftoff	CDS	23642899	23643062	.	+	.	ID=cds-NP_056641.2;Parent=rna-NM_015826.5;Dbxref=CCDS:CCDS29717.1,GeneID:50796,GenBank:NP_056641.2,MGI:MGI:1354733;Name=NP_056641.2;gbkey=CDS;gene=Dmrt1;product=doublesex- and mab-3-related transcription factor 1;protein_id=NP_056641.2;tag=RefSeq Select;extra_copy_number=0
CM058259.1	Liftoff	gene	23649959	23663640	.	+	.	ID=gene-Dmrt3;Dbxref=GeneID:240590,MGI:MGI:2449470;Name=Dmrt3;description=doublesex and mab-3 related transcription factor 3;gbkey=Gene;gene=Dmrt3;gene_biotype=protein_coding;coverage=1.0;sequence_ID=1.0;valid_ORFs=2;extra_copy_number=0;copy_num_ID=gene-Dmrt3_0
CM058259.1	Liftoff	mRNA	23649959	23663640	.	+	.	ID=rna-XM_006527066.4;Parent=gene-Dmrt3;Dbxref=GeneID:240590,GenBank:XM_006527066.4,MGI:MGI:2449470;Name=XM_006527066.4;gbkey=mRNA;gene=Dmrt3;model_evidence=Supporting evidence includes similarity to: 6 ESTs%2C 6 Proteins%2C 14 long SRA reads%2C and 100%25 coverage of the annotated genomic feature by RNAseq alignments%2C including 9 samples with support for all annotated introns;product=doublesex and mab-3 related transcription factor 3%2C transcript variant X1;transcript_id=XM_006527066.4;matches_ref_protein=True;valid_ORF=True;extra_copy_number=0
CM058259.1	Liftoff	exon	23649959	23650068	.	+	.	ID=exon-XM_006527066.4-1;Parent=rna-XM_006527066.4;Dbxref=GeneID:240590,GenBank:XM_006527066.4,MGI:MGI:2449470;gbkey=mRNA;gene=Dmrt3;product=doublesex and mab-3 related transcription factor 3%2C transcript variant X1;transcript_id=XM_006527066.4;extra_copy_number=0
CM058259.1	Liftoff	exon	23650289	23650982	.	+	.	ID=exon-XM_006527066.4-2;Parent=rna-XM_006527066.4;Dbxref=GeneID:240590,GenBank:XM_006527066.4,MGI:MGI:2449470;gbkey=mRNA;gene=Dmrt3;product=doublesex and mab-3 related transcription factor 3%2C transcript variant X1;transcript_id=XM_006527066.4;extra_copy_number=0
CM058259.1	Liftoff	exon	23661981	23663640	.	+	.	ID=exon-XM_006527066.4-3;Parent=rna-XM_006527066.4;Dbxref=GeneID:240590,GenBank:XM_006527066.4,MGI:MGI:2449470;gbkey=mRNA;gene=Dmrt3;product=doublesex and mab-3 related transcription factor 3%2C transcript variant X1;transcript_id=XM_006527066.4;extra_copy_number=0
CM058259.1	Liftoff	CDS	23650514	23650982	.	+	.	ID=cds-XP_006527129.1;Parent=rna-XM_006527066.4;Dbxref=GeneID:240590,GenBank:XP_006527129.1,MGI:MGI:2449470;Name=XP_006527129.1;gbkey=CDS;gene=Dmrt3;product=doublesex- and mab-3-related transcription factor 3 isoform X1;protein_id=XP_006527129.1;extra_copy_number=0
CM058259.1	Liftoff	CDS	23661981	23662942	.	+	.	ID=cds-XP_006527129.1;Parent=rna-XM_006527066.4;Dbxref=GeneID:240590,GenBank:XP_006527129.1,MGI:MGI:2449470;Name=XP_006527129.1;gbkey=CDS;gene=Dmrt3;product=doublesex- and mab-3-related transcription factor 3 isoform X1;protein_id=XP_006527129.1;extra_copy_number=0
CM058259.1	Liftoff	mRNA	23650252	23663640	.	+	.	ID=rna-NM_177360.3;Parent=gene-Dmrt3;Dbxref=GeneID:240590,GenBank:NM_177360.3,MGI:MGI:2449470;Name=NM_177360.3;gbkey=mRNA;gene=Dmrt3;product=doublesex and mab-3 related transcription factor 3;tag=RefSeq Select;transcript_id=NM_177360.3;matches_ref_protein=True;valid_ORF=True;extra_copy_number=0
CM058259.1	Liftoff	exon	23650252	23650982	.	+	.	ID=exon-NM_177360.3-1;Parent=rna-NM_177360.3;Dbxref=GeneID:240590,GenBank:NM_177360.3,MGI:MGI:2449470;gbkey=mRNA;gene=Dmrt3;product=doublesex and mab-3 related transcription factor 3;tag=RefSeq Select;transcript_id=NM_177360.3;extra_copy_number=0
CM058259.1	Liftoff	exon	23661981	23663640	.	+	.	ID=exon-NM_177360.3-2;Parent=rna-NM_177360.3;Dbxref=GeneID:240590,GenBank:NM_177360.3,MGI:MGI:2449470;gbkey=mRNA;gene=Dmrt3;product=doublesex and mab-3 related transcription factor 3;tag=RefSeq Select;transcript_id=NM_177360.3;extra_copy_number=0
CM058259.1	Liftoff	CDS	23650514	23650982	.	+	.	ID=cds-NP_796334.2;Parent=rna-NM_177360.3;Dbxref=CCDS:CCDS29718.1,GeneID:240590,GenBank:NP_796334.2,MGI:MGI:2449470;Name=NP_796334.2;gbkey=CDS;gene=Dmrt3;product=doublesex- and mab-3-related transcription factor 3;protein_id=NP_796334.2;tag=RefSeq Select;extra_copy_number=0
CM058259.1	Liftoff	CDS	23661981	23662942	.	+	.	ID=cds-NP_796334.2;Parent=rna-NM_177360.3;Dbxref=CCDS:CCDS29718.1,GeneID:240590,GenBank:NP_796334.2,MGI:MGI:2449470;Name=NP_796334.2;gbkey=CDS;gene=Dmrt3;product=doublesex- and mab-3-related transcription factor 3;protein_id=NP_796334.2;tag=RefSeq Select;extra_copy_number=0
CM058259.1	Liftoff	gene	23710863	23711968	.	-	.	ID=gene-2610016A17Rik;Dbxref=GeneID:100503074,MGI:MGI:1919653;Name=2610016A17Rik;description=RIKEN cDNA 2610016A17 gene;gbkey=Gene;gene=2610016A17Rik;gene_biotype=lncRNA;gene_synonym=2610317C19Rik;coverage=1.0;sequence_ID=1.0;extra_copy_number=0;copy_num_ID=gene-2610016A17Rik_0
CM058259.1	Liftoff	lnc_RNA	23710863	23711968	.	-	.	ID=rna-NR_045347.1;Parent=gene-2610016A17Rik;Dbxref=GeneID:100503074,GenBank:NR_045347.1,MGI:MGI:1919653;Name=NR_045347.1;gbkey=ncRNA;gene=2610016A17Rik;product=RIKEN cDNA 2610016A17 gene;transcript_id=NR_045347.1;extra_copy_number=0
CM058259.1	Liftoff	exon	23710863	23711174	.	-	.	ID=exon-NR_045347.1-2;Parent=rna-NR_045347.1;Dbxref=GeneID:100503074,GenBank:NR_045347.1,MGI:MGI:1919653;gbkey=ncRNA;gene=2610016A17Rik;product=RIKEN cDNA 2610016A17 gene;transcript_id=NR_045347.1;extra_copy_number=0
CM058259.1	Liftoff	exon	23711807	23711968	.	-	.	ID=exon-NR_045347.1-1;Parent=rna-NR_045347.1;Dbxref=GeneID:100503074,GenBank:NR_045347.1,MGI:MGI:1919653;gbkey=ncRNA;gene=2610016A17Rik;product=RIKEN cDNA 2610016A17 gene;transcript_id=NR_045347.1;extra_copy_number=0
CM058259.1	Liftoff	gene	23712123	23718720	.	+	.	ID=gene-Dmrt2;Dbxref=GeneID:226049,MGI:MGI:1330307;Name=Dmrt2;description=doublesex and mab-3 related transcription factor 2;gbkey=Gene;gene=Dmrt2;gene_biotype=protein_coding;gene_synonym=Terra;coverage=1.0;sequence_ID=1.0;valid_ORFs=3;extra_copy_number=0;copy_num_ID=gene-Dmrt2_0
CM058259.1	Liftoff	mRNA	23712123	23718719	.	+	.	ID=rna-XM_006526983.4;Parent=gene-Dmrt2;Dbxref=GeneID:226049,GenBank:XM_006526983.4,MGI:MGI:1330307;Name=XM_006526983.4;gbkey=mRNA;gene=Dmrt2;model_evidence=Supporting evidence includes similarity to: 1 mRNA%2C 10 ESTs%2C 3 Proteins%2C 27 long SRA reads%2C and 100%25 coverage of the annotated genomic feature by RNAseq alignments%2C including 15 samples with support for all annotated introns;product=doublesex and mab-3 related transcription factor 2%2C transcript variant X2;transcript_id=XM_006526983.4;matches_ref_protein=True;valid_ORF=True;extra_copy_number=0
CM058259.1	Liftoff	exon	23712123	23712487	.	+	.	ID=exon-XM_006526983.4-1;Parent=rna-XM_006526983.4;Dbxref=GeneID:226049,GenBank:XM_006526983.4,MGI:MGI:1330307;gbkey=mRNA;gene=Dmrt2;product=doublesex and mab-3 related transcription factor 2%2C transcript variant X2;transcript_id=XM_006526983.4;extra_copy_number=0
CM058259.1	Liftoff	exon	23713145	23713705	.	+	.	ID=exon-XM_006526983.4-2;Parent=rna-XM_006526983.4;Dbxref=GeneID:226049,GenBank:XM_006526983.4,MGI:MGI:1330307;gbkey=mRNA;gene=Dmrt2;product=doublesex and mab-3 related transcription factor 2%2C transcript variant X2;transcript_id=XM_006526983.4;extra_copy_number=0
CM058259.1	Liftoff	exon	23715280	23715382	.	+	.	ID=exon-XM_006526983.4-3;Parent=rna-XM_006526983.4;Dbxref=GeneID:226049,GenBank:XM_006526983.4,MGI:MGI:1330307;gbkey=mRNA;gene=Dmrt2;product=doublesex and mab-3 related transcription factor 2%2C transcript variant X2;transcript_id=XM_006526983.4;extra_copy_number=0
CM058259.1	Liftoff	exon	23716923	23717003	.	+	.	ID=exon-XM_006526983.4-4;Parent=rna-XM_006526983.4;Dbxref=GeneID:226049,GenBank:XM_006526983.4,MGI:MGI:1330307;gbkey=mRNA;gene=Dmrt2;product=doublesex and mab-3 related transcription factor 2%2C transcript variant X2;transcript_id=XM_006526983.4;extra_copy_number=0
CM058259.1	Liftoff	exon	23717396	23718719	.	+	.	ID=exon-XM_006526983.4-5;Parent=rna-XM_006526983.4;Dbxref=GeneID:226049,GenBank:XM_006526983.4,MGI:MGI:1330307;gbkey=mRNA;gene=Dmrt2;product=doublesex and mab-3 related transcription factor 2%2C transcript variant X2;transcript_id=XM_006526983.4;extra_copy_number=0
CM058259.1	Liftoff	CDS	23713181	23713705	.	+	.	ID=cds-XP_006527046.1;Parent=rna-XM_006526983.4;Dbxref=GeneID:226049,GenBank:XP_006527046.1,MGI:MGI:1330307;Name=XP_006527046.1;gbkey=CDS;gene=Dmrt2;product=doublesex- and mab-3-related transcription factor 2 isoform X2;protein_id=XP_006527046.1;extra_copy_number=0
CM058259.1	Liftoff	CDS	23715280	23715382	.	+	.	ID=cds-XP_006527046.1;Parent=rna-XM_006526983.4;Dbxref=GeneID:226049,GenBank:XP_006527046.1,MGI:MGI:1330307;Name=XP_006527046.1;gbkey=CDS;gene=Dmrt2;product=doublesex- and mab-3-related transcription factor 2 isoform X2;protein_id=XP_006527046.1;extra_copy_number=0
CM058259.1	Liftoff	CDS	23716923	23716978	.	+	.	ID=cds-XP_006527046.1;Parent=rna-XM_006526983.4;Dbxref=GeneID:226049,GenBank:XP_006527046.1,MGI:MGI:1330307;Name=XP_006527046.1;gbkey=CDS;gene=Dmrt2;product=doublesex- and mab-3-related transcription factor 2 isoform X2;protein_id=XP_006527046.1;extra_copy_number=0
CM058259.1	Liftoff	mRNA	23712140	23718720	.	+	.	ID=rna-NM_145831.3;Parent=gene-Dmrt2;Dbxref=GeneID:226049,GenBank:NM_145831.3,MGI:MGI:1330307;Name=NM_145831.3;gbkey=mRNA;gene=Dmrt2;product=doublesex and mab-3 related transcription factor 2;tag=RefSeq Select;transcript_id=NM_145831.3;matches_ref_protein=True;valid_ORF=True;extra_copy_number=0
CM058259.1	Liftoff	exon	23712140	23712487	.	+	.	ID=exon-NM_145831.3-1;Parent=rna-NM_145831.3;Dbxref=GeneID:226049,GenBank:NM_145831.3,MGI:MGI:1330307;gbkey=mRNA;gene=Dmrt2;product=doublesex and mab-3 related transcription factor 2;tag=RefSeq Select;transcript_id=NM_145831.3;extra_copy_number=0
CM058259.1	Liftoff	exon	23713145	23713705	.	+	.	ID=exon-NM_145831.3-2;Parent=rna-NM_145831.3;Dbxref=GeneID:226049,GenBank:NM_145831.3,MGI:MGI:1330307;gbkey=mRNA;gene=Dmrt2;product=doublesex and mab-3 related transcription factor 2;tag=RefSeq Select;transcript_id=NM_145831.3;extra_copy_number=0
CM058259.1	Liftoff	exon	23715280	23715382	.	+	.	ID=exon-NM_145831.3-3;Parent=rna-NM_145831.3;Dbxref=GeneID:226049,GenBank:NM_145831.3,MGI:MGI:1330307;gbkey=mRNA;gene=Dmrt2;product=doublesex and mab-3 related transcription factor 2;tag=RefSeq Select;transcript_id=NM_145831.3;extra_copy_number=0
CM058259.1	Liftoff	exon	23717396	23718720	.	+	.	ID=exon-NM_145831.3-4;Parent=rna-NM_145831.3;Dbxref=GeneID:226049,GenBank:NM_145831.3,MGI:MGI:1330307;gbkey=mRNA;gene=Dmrt2;product=doublesex and mab-3 related transcription factor 2;tag=RefSeq Select;transcript_id=NM_145831.3;extra_copy_number=0
CM058259.1	Liftoff	CDS	23713181	23713705	.	+	.	ID=cds-NP_665830.1;Parent=rna-NM_145831.3;Dbxref=CCDS:CCDS29719.1,GeneID:226049,GenBank:NP_665830.1,MGI:MGI:1330307;Name=NP_665830.1;gbkey=CDS;gene=Dmrt2;product=doublesex- and mab-3-related transcription factor 2;protein_id=NP_665830.1;tag=RefSeq Select;extra_copy_number=0
CM058259.1	Liftoff	CDS	23715280	23715382	.	+	.	ID=cds-NP_665830.1;Parent=rna-NM_145831.3;Dbxref=CCDS:CCDS29719.1,GeneID:226049,GenBank:NP_665830.1,MGI:MGI:1330307;Name=NP_665830.1;gbkey=CDS;gene=Dmrt2;product=doublesex- and mab-3-related transcription factor 2;protein_id=NP_665830.1;tag=RefSeq Select;extra_copy_number=0
CM058259.1	Liftoff	CDS	23717396	23718453	.	+	.	ID=cds-NP_665830.1;Parent=rna-NM_145831.3;Dbxref=CCDS:CCDS29719.1,GeneID:226049,GenBank:NP_665830.1,MGI:MGI:1330307;Name=NP_665830.1;gbkey=CDS;gene=Dmrt2;product=doublesex- and mab-3-related transcription factor 2;protein_id=NP_665830.1;tag=RefSeq Select;extra_copy_number=0
CM058259.1	Liftoff	mRNA	23713330	23718719	.	+	.	ID=rna-XM_036161560.1;Parent=gene-Dmrt2;Dbxref=GeneID:226049,GenBank:XM_036161560.1,MGI:MGI:1330307;Name=XM_036161560.1;gbkey=mRNA;gene=Dmrt2;model_evidence=Supporting evidence includes similarity to: 2 mRNAs%2C 2 ESTs%2C 2 Proteins%2C 26 long SRA reads%2C and 99%25 coverage of the annotated genomic feature by RNAseq alignments%2C including 16 samples with support for all annotated introns;product=doublesex and mab-3 related transcription factor 2%2C transcript variant X1;transcript_id=XM_036161560.1;matches_ref_protein=True;valid_ORF=True;extra_copy_number=0
CM058259.1	Liftoff	exon	23713330	23713705	.	+	.	ID=exon-XM_036161560.1-1;Parent=rna-XM_036161560.1;Dbxref=GeneID:226049,GenBank:XM_036161560.1,MGI:MGI:1330307;gbkey=mRNA;gene=Dmrt2;product=doublesex and mab-3 related transcription factor 2%2C transcript variant X1;transcript_id=XM_036161560.1;extra_copy_number=0
CM058259.1	Liftoff	exon	23715280	23715382	.	+	.	ID=exon-XM_036161560.1-2;Parent=rna-XM_036161560.1;Dbxref=GeneID:226049,GenBank:XM_036161560.1,MGI:MGI:1330307;gbkey=mRNA;gene=Dmrt2;product=doublesex and mab-3 related transcription factor 2%2C transcript variant X1;transcript_id=XM_036161560.1;extra_copy_number=0
CM058259.1	Liftoff	exon	23716923	23717003	.	+	.	ID=exon-XM_036161560.1-3;Parent=rna-XM_036161560.1;Dbxref=GeneID:226049,GenBank:XM_036161560.1,MGI:MGI:1330307;gbkey=mRNA;gene=Dmrt2;product=doublesex and mab-3 related transcription factor 2%2C transcript variant X1;transcript_id=XM_036161560.1;extra_copy_number=0
CM058259.1	Liftoff	exon	23717396	23718719	.	+	.	ID=exon-XM_036161560.1-4;Parent=rna-XM_036161560.1;Dbxref=GeneID:226049,GenBank:XM_036161560.1,MGI:MGI:1330307;gbkey=mRNA;gene=Dmrt2;product=doublesex and mab-3 related transcription factor 2%2C transcript variant X1;transcript_id=XM_036161560.1;extra_copy_number=0
CM058259.1	Liftoff	CDS	23717407	23718453	.	+	.	ID=cds-XP_036017453.1;Parent=rna-XM_036161560.1;Dbxref=GeneID:226049,GenBank:XP_036017453.1,MGI:MGI:1330307;Name=XP_036017453.1;gbkey=CDS;gene=Dmrt2;product=doublesex- and mab-3-related transcription factor 2 isoform X1;protein_id=XP_036017453.1;extra_copy_number=0
CM058259.1	Liftoff	gene	23815253	23986804	.	+	.	ID=gene-Gm34516;Dbxref=GeneID:102637794,MGI:MGI:5593675;Name=Gm34516;description=predicted gene%2C 34516;gbkey=Gene;gene=Gm34516;gene_biotype=lncRNA;coverage=1.0;sequence_ID=1.0;extra_copy_number=0;copy_num_ID=gene-Gm34516_0
CM058259.1	Liftoff	lnc_RNA	23815253	23986804	.	+	.	ID=rna-XR_877780.2;Parent=gene-Gm34516;Dbxref=GeneID:102637794,GenBank:XR_877780.2,MGI:MGI:5593675;Name=XR_877780.2;gbkey=ncRNA;gene=Gm34516;model_evidence=Supporting evidence includes similarity to: 100%25 coverage of the annotated genomic feature by RNAseq alignments;product=predicted gene%2C 34516%2C transcript variant X3;transcript_id=XR_877780.2;extra_copy_number=0
CM058259.1	Liftoff	exon	23815253	23815413	.	+	.	ID=exon-XR_877780.2-1;Parent=rna-XR_877780.2;Dbxref=GeneID:102637794,GenBank:XR_877780.2,MGI:MGI:5593675;gbkey=ncRNA;gene=Gm34516;product=predicted gene%2C 34516%2C transcript variant X3;transcript_id=XR_877780.2;extra_copy_number=0
CM058259.1	Liftoff	exon	23818614	23818755	.	+	.	ID=exon-XR_877780.2-2;Parent=rna-XR_877780.2;Dbxref=GeneID:102637794,GenBank:XR_877780.2,MGI:MGI:5593675;gbkey=ncRNA;gene=Gm34516;product=predicted gene%2C 34516%2C transcript variant X3;transcript_id=XR_877780.2;extra_copy_number=0
CM058259.1	Liftoff	exon	23848558	23848605	.	+	.	ID=exon-XR_877780.2-3;Parent=rna-XR_877780.2;Dbxref=GeneID:102637794,GenBank:XR_877780.2,MGI:MGI:5593675;gbkey=ncRNA;gene=Gm34516;product=predicted gene%2C 34516%2C transcript variant X3;transcript_id=XR_877780.2;extra_copy_number=0
CM058259.1	Liftoff	exon	23973307	23973420	.	+	.	ID=exon-XR_877780.2-4;Parent=rna-XR_877780.2;Dbxref=GeneID:102637794,GenBank:XR_877780.2,MGI:MGI:5593675;gbkey=ncRNA;gene=Gm34516;product=predicted gene%2C 34516%2C transcript variant X3;transcript_id=XR_877780.2;extra_copy_number=0
CM058259.1	Liftoff	exon	23981801	23981894	.	+	.	ID=exon-XR_877780.2-5;Parent=rna-XR_877780.2;Dbxref=GeneID:102637794,GenBank:XR_877780.2,MGI:MGI:5593675;gbkey=ncRNA;gene=Gm34516;product=predicted gene%2C 34516%2C transcript variant X3;transcript_id=XR_877780.2;extra_copy_number=0
CM058259.1	Liftoff	exon	23984013	23984108	.	+	.	ID=exon-XR_877780.2-6;Parent=rna-XR_877780.2;Dbxref=GeneID:102637794,GenBank:XR_877780.2,MGI:MGI:5593675;gbkey=ncRNA;gene=Gm34516;product=predicted gene%2C 34516%2C transcript variant X3;transcript_id=XR_877780.2;extra_copy_number=0
CM058259.1	Liftoff	exon	23985565	23986804	.	+	.	ID=exon-XR_877780.2-7;Parent=rna-XR_877780.2;Dbxref=GeneID:102637794,GenBank:XR_877780.2,MGI:MGI:5593675;gbkey=ncRNA;gene=Gm34516;product=predicted gene%2C 34516%2C transcript variant X3;transcript_id=XR_877780.2;extra_copy_number=0
CM058259.1	Liftoff	lnc_RNA	23964270	23986804	.	+	.	ID=rna-XR_386621.3;Parent=gene-Gm34516;Dbxref=GeneID:102637794,GenBank:XR_386621.3,MGI:MGI:5593675;Name=XR_386621.3;gbkey=ncRNA;gene=Gm34516;model_evidence=Supporting evidence includes similarity to: 100%25 coverage of the annotated genomic feature by RNAseq alignments%2C including 3 samples with support for all annotated introns;product=predicted gene%2C 34516%2C transcript variant X2;transcript_id=XR_386621.3;extra_copy_number=0
CM058259.1	Liftoff	exon	23964270	23964499	.	+	.	ID=exon-XR_386621.3-1;Parent=rna-XR_386621.3;Dbxref=GeneID:102637794,GenBank:XR_386621.3,MGI:MGI:5593675;gbkey=ncRNA;gene=Gm34516;product=predicted gene%2C 34516%2C transcript variant X2;transcript_id=XR_386621.3;extra_copy_number=0
CM058259.1	Liftoff	exon	23973307	23973420	.	+	.	ID=exon-XR_386621.3-2;Parent=rna-XR_386621.3;Dbxref=GeneID:102637794,GenBank:XR_386621.3,MGI:MGI:5593675;gbkey=ncRNA;gene=Gm34516;product=predicted gene%2C 34516%2C transcript variant X2;transcript_id=XR_386621.3;extra_copy_number=0
CM058259.1	Liftoff	exon	23981801	23981876	.	+	.	ID=exon-XR_386621.3-3;Parent=rna-XR_386621.3;Dbxref=GeneID:102637794,GenBank:XR_386621.3,MGI:MGI:5593675;gbkey=ncRNA;gene=Gm34516;product=predicted gene%2C 34516%2C transcript variant X2;transcript_id=XR_386621.3;extra_copy_number=0
CM058259.1	Liftoff	exon	23984013	23984108	.	+	.	ID=exon-XR_386621.3-4;Parent=rna-XR_386621.3;Dbxref=GeneID:102637794,GenBank:XR_386621.3,MGI:MGI:5593675;gbkey=ncRNA;gene=Gm34516;product=predicted gene%2C 34516%2C transcript variant X2;transcript_id=XR_386621.3;extra_copy_number=0
CM058259.1	Liftoff	exon	23985565	23986804	.	+	.	ID=exon-XR_386621.3-5;Parent=rna-XR_386621.3;Dbxref=GeneID:102637794,GenBank:XR_386621.3,MGI:MGI:5593675;gbkey=ncRNA;gene=Gm34516;product=predicted gene%2C 34516%2C transcript variant X2;transcript_id=XR_386621.3;extra_copy_number=0
CM058259.1	Liftoff	lnc_RNA	23964271	23986804	.	+	.	ID=rna-XR_386620.3;Parent=gene-Gm34516;Dbxref=GeneID:102637794,GenBank:XR_386620.3,MGI:MGI:5593675;Name=XR_386620.3;gbkey=ncRNA;gene=Gm34516;model_evidence=Supporting evidence includes similarity to: 100%25 coverage of the annotated genomic feature by RNAseq alignments%2C including 4 samples with support for all annotated introns;product=predicted gene%2C 34516%2C transcript variant X1;transcript_id=XR_386620.3;extra_copy_number=0
CM058259.1	Liftoff	exon	23964271	23964499	.	+	.	ID=exon-XR_386620.3-1;Parent=rna-XR_386620.3;Dbxref=GeneID:102637794,GenBank:XR_386620.3,MGI:MGI:5593675;gbkey=ncRNA;gene=Gm34516;product=predicted gene%2C 34516%2C transcript variant X1;transcript_id=XR_386620.3;extra_copy_number=0
CM058259.1	Liftoff	exon	23973307	23973420	.	+	.	ID=exon-XR_386620.3-2;Parent=rna-XR_386620.3;Dbxref=GeneID:102637794,GenBank:XR_386620.3,MGI:MGI:5593675;gbkey=ncRNA;gene=Gm34516;product=predicted gene%2C 34516%2C transcript variant X1;transcript_id=XR_386620.3;extra_copy_number=0
CM058259.1	Liftoff	exon	23981801	23981894	.	+	.	ID=exon-XR_386620.3-3;Parent=rna-XR_386620.3;Dbxref=GeneID:102637794,GenBank:XR_386620.3,MGI:MGI:5593675;gbkey=ncRNA;gene=Gm34516;product=predicted gene%2C 34516%2C transcript variant X1;transcript_id=XR_386620.3;extra_copy_number=0
CM058259.1	Liftoff	exon	23984013	23984108	.	+	.	ID=exon-XR_386620.3-4;Parent=rna-XR_386620.3;Dbxref=GeneID:102637794,GenBank:XR_386620.3,MGI:MGI:5593675;gbkey=ncRNA;gene=Gm34516;product=predicted gene%2C 34516%2C transcript variant X1;transcript_id=XR_386620.3;extra_copy_number=0
CM058259.1	Liftoff	exon	23985565	23986804	.	+	.	ID=exon-XR_386620.3-5;Parent=rna-XR_386620.3;Dbxref=GeneID:102637794,GenBank:XR_386620.3,MGI:MGI:5593675;gbkey=ncRNA;gene=Gm34516;product=predicted gene%2C 34516%2C transcript variant X1;transcript_id=XR_386620.3;extra_copy_number=0
CM058259.1	Liftoff	match	23835278	23836691	.	+	.	ID=1db738e1-835f-4b1e-a5eb-ebabfdcdad4a;Target=NG_007913.4 1 1414 -;assembly_bases_aln=1414;assembly_bases_seq=1414;bit_score=2632.59;blast_aligner=1;blast_score=1414;common_component=0;e_value=0;filter_score=0;for_remapping=2;gap_count=0;hsp_percent_coverage=100;matchable_bases=1414;matched_bases=1414;num_ident=1414;num_mismatch=0;pct_coverage=100;pct_coverage_hiqual=100;pct_identity_gap=100;pct_identity_gapopen_only=100;pct_identity_ungap=100;rank=1;weighted_identity=1;coverage=1.0;sequence_ID=1.0;extra_copy_number=0;copy_num_ID=1db738e1-835f-4b1e-a5eb-ebabfdcdad4a_0
CM058259.1	Liftoff	pseudogene	23835378	23836591	.	-	.	ID=gene-Gm8825;Dbxref=GeneID:667806,MGI:MGI:3647098;Name=Gm8825;description=predicted gene 8825;gbkey=Gene;gene=Gm8825;gene_biotype=pseudogene;gene_synonym=EG667806;pseudo=true;coverage=1.0;sequence_ID=1.0;extra_copy_number=0;copy_num_ID=gene-Gm8825_0
CM058259.1	Liftoff	gene	24070495	24086231	.	-	.	ID=gene-1700048O14Rik;Dbxref=GeneID:73433,MGI:MGI:1920683;Name=1700048O14Rik;description=RIKEN cDNA 1700048O14 gene;gbkey=Gene;gene=1700048O14Rik;gene_biotype=lncRNA;coverage=1.0;sequence_ID=1.0;extra_copy_number=0;copy_num_ID=gene-1700048O14Rik_0
CM058259.1	Liftoff	lnc_RNA	24070495	24086231	.	-	.	ID=rna-NR_166756.1;Parent=gene-1700048O14Rik;Dbxref=GeneID:73433,GenBank:NR_166756.1,MGI:MGI:1920683;Name=NR_166756.1;gbkey=ncRNA;gene=1700048O14Rik;product=RIKEN cDNA 1700048O14 gene%2C transcript variant 1;transcript_id=NR_166756.1;extra_copy_number=0
CM058259.1	Liftoff	exon	24070495	24070891	.	-	.	ID=exon-NR_166756.1-4;Parent=rna-NR_166756.1;Dbxref=GeneID:73433,GenBank:NR_166756.1,MGI:MGI:1920683;gbkey=ncRNA;gene=1700048O14Rik;product=RIKEN cDNA 1700048O14 gene%2C transcript variant 1;transcript_id=NR_166756.1;extra_copy_number=0
CM058259.1	Liftoff	exon	24078312	24078585	.	-	.	ID=exon-NR_166756.1-3;Parent=rna-NR_166756.1;Dbxref=GeneID:73433,GenBank:NR_166756.1,MGI:MGI:1920683;gbkey=ncRNA;gene=1700048O14Rik;product=RIKEN cDNA 1700048O14 gene%2C transcript variant 1;transcript_id=NR_166756.1;extra_copy_number=0
CM058259.1	Liftoff	exon	24081769	24081839	.	-	.	ID=exon-NR_166756.1-2;Parent=rna-NR_166756.1;Dbxref=GeneID:73433,GenBank:NR_166756.1,MGI:MGI:1920683;gbkey=ncRNA;gene=1700048O14Rik;product=RIKEN cDNA 1700048O14 gene%2C transcript variant 1;transcript_id=NR_166756.1;extra_copy_number=0
CM058259.1	Liftoff	exon	24086152	24086231	.	-	.	ID=exon-NR_166756.1-1;Parent=rna-NR_166756.1;Dbxref=GeneID:73433,GenBank:NR_166756.1,MGI:MGI:1920683;gbkey=ncRNA;gene=1700048O14Rik;product=RIKEN cDNA 1700048O14 gene%2C transcript variant 1;transcript_id=NR_166756.1;extra_copy_number=0
CM058259.1	Liftoff	lnc_RNA	24078234	24086231	.	-	.	ID=rna-NR_166754.2;Parent=gene-1700048O14Rik;Dbxref=GeneID:73433,GenBank:NR_166754.2,MGI:MGI:1920683;Name=NR_166754.2;gbkey=ncRNA;gene=1700048O14Rik;product=RIKEN cDNA 1700048O14 gene%2C transcript variant 2;transcript_id=NR_166754.2;extra_copy_number=0
CM058259.1	Liftoff	exon	24078234	24078585	.	-	.	ID=exon-NR_166754.2-4;Parent=rna-NR_166754.2;Dbxref=GeneID:73433,GenBank:NR_166754.2,MGI:MGI:1920683;gbkey=ncRNA;gene=1700048O14Rik;product=RIKEN cDNA 1700048O14 gene%2C transcript variant 2;transcript_id=NR_166754.2;extra_copy_number=0
CM058259.1	Liftoff	exon	24078688	24078770	.	-	.	ID=exon-NR_166754.2-3;Parent=rna-NR_166754.2;Dbxref=GeneID:73433,GenBank:NR_166754.2,MGI:MGI:1920683;gbkey=ncRNA;gene=1700048O14Rik;product=RIKEN cDNA 1700048O14 gene%2C transcript variant 2;transcript_id=NR_166754.2;extra_copy_number=0
CM058259.1	Liftoff	exon	24081769	24081839	.	-	.	ID=exon-NR_166754.2-2;Parent=rna-NR_166754.2;Dbxref=GeneID:73433,GenBank:NR_166754.2,MGI:MGI:1920683;gbkey=ncRNA;gene=1700048O14Rik;product=RIKEN cDNA 1700048O14 gene%2C transcript variant 2;transcript_id=NR_166754.2;extra_copy_number=0
CM058259.1	Liftoff	exon	24086152	24086231	.	-	.	ID=exon-NR_166754.2-1;Parent=rna-NR_166754.2;Dbxref=GeneID:73433,GenBank:NR_166754.2,MGI:MGI:1920683;gbkey=ncRNA;gene=1700048O14Rik;product=RIKEN cDNA 1700048O14 gene%2C transcript variant 2;transcript_id=NR_166754.2;extra_copy_number=0
CM058259.1	Liftoff	lnc_RNA	24078234	24086231	.	-	.	ID=rna-NR_166755.2;Parent=gene-1700048O14Rik;Dbxref=GeneID:73433,GenBank:NR_166755.2,MGI:MGI:1920683;Name=NR_166755.2;gbkey=ncRNA;gene=1700048O14Rik;product=RIKEN cDNA 1700048O14 gene%2C transcript variant 3;transcript_id=NR_166755.2;extra_copy_number=0
CM058259.1	Liftoff	exon	24078234	24078585	.	-	.	ID=exon-NR_166755.2-3;Parent=rna-NR_166755.2;Dbxref=GeneID:73433,GenBank:NR_166755.2,MGI:MGI:1920683;gbkey=ncRNA;gene=1700048O14Rik;product=RIKEN cDNA 1700048O14 gene%2C transcript variant 3;transcript_id=NR_166755.2;extra_copy_number=0
CM058259.1	Liftoff	exon	24081769	24081839	.	-	.	ID=exon-NR_166755.2-2;Parent=rna-NR_166755.2;Dbxref=GeneID:73433,GenBank:NR_166755.2,MGI:MGI:1920683;gbkey=ncRNA;gene=1700048O14Rik;product=RIKEN cDNA 1700048O14 gene%2C transcript variant 3;transcript_id=NR_166755.2;extra_copy_number=0
CM058259.1	Liftoff	exon	24086152	24086231	.	-	.	ID=exon-NR_166755.2-1;Parent=rna-NR_166755.2;Dbxref=GeneID:73433,GenBank:NR_166755.2,MGI:MGI:1920683;gbkey=ncRNA;gene=1700048O14Rik;product=RIKEN cDNA 1700048O14 gene%2C transcript variant 3;transcript_id=NR_166755.2;extra_copy_number=0
CM058259.1	Liftoff	pseudogene	24301556	24301718	.	-	.	ID=gene-Gm25176;Dbxref=GeneID:115489059,MGI:MGI:5454953;Name=Gm25176;description=predicted gene%2C 25176;gbkey=Gene;gene=Gm25176;gene_biotype=pseudogene;pseudo=true;coverage=1.0;sequence_ID=1.0;extra_copy_number=0;copy_num_ID=gene-Gm25176_0
CM058259.1	Liftoff	exon	24301556	24301718	.	-	.	ID=id-Gm25176;Parent=gene-Gm25176;Dbxref=GeneID:115489059,RFAM:RF00015,MGI:MGI:5454953;gbkey=exon;gene=Gm25176;inference=COORDINATES: profile:INFERNAL:1.1.1;pseudo=true;extra_copy_number=0
CM058259.1	Liftoff	gene	24523589	24551588	.	-	.	ID=gene-Gm34808;Dbxref=GeneID:102638185,MGI:MGI:5593967;Name=Gm34808;description=predicted gene%2C 34808;gbkey=Gene;gene=Gm34808;gene_biotype=lncRNA;coverage=1.0;sequence_ID=1.0;extra_copy_number=0;copy_num_ID=gene-Gm34808_0
CM058259.1	Liftoff	lnc_RNA	24523589	24551588	.	-	.	ID=rna-XR_386627.4;Parent=gene-Gm34808;Dbxref=GeneID:102638185,GenBank:XR_386627.4,MGI:MGI:5593967;Name=XR_386627.4;gbkey=ncRNA;gene=Gm34808;model_evidence=Supporting evidence includes similarity to: 1 EST%2C 2 long SRA reads%2C and 100%25 coverage of the annotated genomic feature by RNAseq alignments%2C including 1 sample with support for all annotated introns;product=predicted gene%2C 34808%2C transcript variant X1;transcript_id=XR_386627.4;extra_copy_number=0
CM058259.1	Liftoff	exon	24523589	24525216	.	-	.	ID=exon-XR_386627.4-6;Parent=rna-XR_386627.4;Dbxref=GeneID:102638185,GenBank:XR_386627.4,MGI:MGI:5593967;gbkey=ncRNA;gene=Gm34808;product=predicted gene%2C 34808%2C transcript variant X1;transcript_id=XR_386627.4;extra_copy_number=0
CM058259.1	Liftoff	exon	24525531	24525606	.	-	.	ID=exon-XR_386627.4-5;Parent=rna-XR_386627.4;Dbxref=GeneID:102638185,GenBank:XR_386627.4,MGI:MGI:5593967;gbkey=ncRNA;gene=Gm34808;product=predicted gene%2C 34808%2C transcript variant X1;transcript_id=XR_386627.4;extra_copy_number=0
CM058259.1	Liftoff	exon	24526442	24526534	.	-	.	ID=exon-XR_386627.4-4;Parent=rna-XR_386627.4;Dbxref=GeneID:102638185,GenBank:XR_386627.4,MGI:MGI:5593967;gbkey=ncRNA;gene=Gm34808;product=predicted gene%2C 34808%2C transcript variant X1;transcript_id=XR_386627.4;extra_copy_number=0
CM058259.1	Liftoff	exon	24536104	24537034	.	-	.	ID=exon-XR_386627.4-3;Parent=rna-XR_386627.4;Dbxref=GeneID:102638185,GenBank:XR_386627.4,MGI:MGI:5593967;gbkey=ncRNA;gene=Gm34808;product=predicted gene%2C 34808%2C transcript variant X1;transcript_id=XR_386627.4;extra_copy_number=0
CM058259.1	Liftoff	exon	24548801	24549108	.	-	.	ID=exon-XR_386627.4-2;Parent=rna-XR_386627.4;Dbxref=GeneID:102638185,GenBank:XR_386627.4,MGI:MGI:5593967;gbkey=ncRNA;gene=Gm34808;product=predicted gene%2C 34808%2C transcript variant X1;transcript_id=XR_386627.4;extra_copy_number=0
CM058259.1	Liftoff	exon	24551251	24551588	.	-	.	ID=exon-XR_386627.4-1;Parent=rna-XR_386627.4;Dbxref=GeneID:102638185,GenBank:XR_386627.4,MGI:MGI:5593967;gbkey=ncRNA;gene=Gm34808;product=predicted gene%2C 34808%2C transcript variant X1;transcript_id=XR_386627.4;extra_copy_number=0
CM058259.1	Liftoff	lnc_RNA	24523589	24551588	.	-	.	ID=rna-XR_877785.3;Parent=gene-Gm34808;Dbxref=GeneID:102638185,GenBank:XR_877785.3,MGI:MGI:5593967;Name=XR_877785.3;gbkey=ncRNA;gene=Gm34808;model_evidence=Supporting evidence includes similarity to: 1 EST%2C 2 long SRA reads%2C and 100%25 coverage of the annotated genomic feature by RNAseq alignments%2C including 1 sample with support for all annotated introns;product=predicted gene%2C 34808%2C transcript variant X2;transcript_id=XR_877785.3;extra_copy_number=0
CM058259.1	Liftoff	exon	24523589	24525216	.	-	.	ID=exon-XR_877785.3-7;Parent=rna-XR_877785.3;Dbxref=GeneID:102638185,GenBank:XR_877785.3,MGI:MGI:5593967;gbkey=ncRNA;gene=Gm34808;product=predicted gene%2C 34808%2C transcript variant X2;transcript_id=XR_877785.3;extra_copy_number=0
CM058259.1	Liftoff	exon	24525531	24525606	.	-	.	ID=exon-XR_877785.3-6;Parent=rna-XR_877785.3;Dbxref=GeneID:102638185,GenBank:XR_877785.3,MGI:MGI:5593967;gbkey=ncRNA;gene=Gm34808;product=predicted gene%2C 34808%2C transcript variant X2;transcript_id=XR_877785.3;extra_copy_number=0
CM058259.1	Liftoff	exon	24526442	24526534	.	-	.	ID=exon-XR_877785.3-5;Parent=rna-XR_877785.3;Dbxref=GeneID:102638185,GenBank:XR_877785.3,MGI:MGI:5593967;gbkey=ncRNA;gene=Gm34808;product=predicted gene%2C 34808%2C transcript variant X2;transcript_id=XR_877785.3;extra_copy_number=0
CM058259.1	Liftoff	exon	24536104	24536234	.	-	.	ID=exon-XR_877785.3-4;Parent=rna-XR_877785.3;Dbxref=GeneID:102638185,GenBank:XR_877785.3,MGI:MGI:5593967;gbkey=ncRNA;gene=Gm34808;product=predicted gene%2C 34808%2C transcript variant X2;transcript_id=XR_877785.3;extra_copy_number=0
CM058259.1	Liftoff	exon	24536915	24537034	.	-	.	ID=exon-XR_877785.3-3;Parent=rna-XR_877785.3;Dbxref=GeneID:102638185,GenBank:XR_877785.3,MGI:MGI:5593967;gbkey=ncRNA;gene=Gm34808;product=predicted gene%2C 34808%2C transcript variant X2;transcript_id=XR_877785.3;extra_copy_number=0
CM058259.1	Liftoff	exon	24548801	24549108	.	-	.	ID=exon-XR_877785.3-2;Parent=rna-XR_877785.3;Dbxref=GeneID:102638185,GenBank:XR_877785.3,MGI:MGI:5593967;gbkey=ncRNA;gene=Gm34808;product=predicted gene%2C 34808%2C transcript variant X2;transcript_id=XR_877785.3;extra_copy_number=0
CM058259.1	Liftoff	exon	24551251	24551588	.	-	.	ID=exon-XR_877785.3-1;Parent=rna-XR_877785.3;Dbxref=GeneID:102638185,GenBank:XR_877785.3,MGI:MGI:5593967;gbkey=ncRNA;gene=Gm34808;product=predicted gene%2C 34808%2C transcript variant X2;transcript_id=XR_877785.3;extra_copy_number=0
CM058259.1	Liftoff	gene	24551606	24568352	.	+	.	ID=gene-Gm54047;Dbxref=GeneID:118568396,MGI:MGI:6723125;Name=Gm54047;description=predicted gene%2C 54047;gbkey=Gene;gene=Gm54047;gene_biotype=lncRNA;coverage=1.0;sequence_ID=1.0;extra_copy_number=0;copy_num_ID=gene-Gm54047_0
CM058259.1	Liftoff	lnc_RNA	24551606	24568352	.	+	.	ID=rna-XR_004940214.1;Parent=gene-Gm54047;Dbxref=GeneID:118568396,GenBank:XR_004940214.1,MGI:MGI:6723125;Name=XR_004940214.1;gbkey=ncRNA;gene=Gm54047;model_evidence=Supporting evidence includes similarity to: 1 long SRA read%2C and 100%25 coverage of the annotated genomic feature by RNAseq alignments%2C including 1 sample with support for all annotated introns;product=predicted gene%2C 54047;transcript_id=XR_004940214.1;extra_copy_number=0
CM058259.1	Liftoff	exon	24551606	24551637	.	+	.	ID=exon-XR_004940214.1-1;Parent=rna-XR_004940214.1;Dbxref=GeneID:118568396,GenBank:XR_004940214.1,MGI:MGI:6723125;gbkey=ncRNA;gene=Gm54047;product=predicted gene%2C 54047;transcript_id=XR_004940214.1;extra_copy_number=0
CM058259.1	Liftoff	exon	24561909	24562516	.	+	.	ID=exon-XR_004940214.1-2;Parent=rna-XR_004940214.1;Dbxref=GeneID:118568396,GenBank:XR_004940214.1,MGI:MGI:6723125;gbkey=ncRNA;gene=Gm54047;product=predicted gene%2C 54047;transcript_id=XR_004940214.1;extra_copy_number=0
CM058259.1	Liftoff	exon	24566381	24568352	.	+	.	ID=exon-XR_004940214.1-3;Parent=rna-XR_004940214.1;Dbxref=GeneID:118568396,GenBank:XR_004940214.1,MGI:MGI:6723125;gbkey=ncRNA;gene=Gm54047;product=predicted gene%2C 54047;transcript_id=XR_004940214.1;extra_copy_number=0
CM058259.1	Liftoff	gene	24561316	24647747	.	-	.	ID=gene-Gm52395;Dbxref=GeneID:115489031,MGI:MGI:6366586;Name=Gm52395;description=predicted gene%2C 52395;gbkey=Gene;gene=Gm52395;gene_biotype=lncRNA;coverage=1.0;sequence_ID=0.999;extra_copy_number=0;copy_num_ID=gene-Gm52395_0
CM058259.1	Liftoff	lnc_RNA	24561316	24647747	.	-	.	ID=rna-XR_003952911.2;Parent=gene-Gm52395;Dbxref=GeneID:115489031,GenBank:XR_003952911.2,MGI:MGI:6366586;Name=XR_003952911.2;gbkey=ncRNA;gene=Gm52395;model_evidence=Supporting evidence includes similarity to: 2 ESTs%2C and 100%25 coverage of the annotated genomic feature by RNAseq alignments;product=predicted gene%2C 52395%2C transcript variant X3;transcript_id=XR_003952911.2;extra_copy_number=0
CM058259.1	Liftoff	exon	24561316	24561829	.	-	.	ID=exon-XR_003952911.2-7;Parent=rna-XR_003952911.2;Dbxref=GeneID:115489031,GenBank:XR_003952911.2,MGI:MGI:6366586;gbkey=ncRNA;gene=Gm52395;product=predicted gene%2C 52395%2C transcript variant X3;transcript_id=XR_003952911.2;extra_copy_number=0
CM058259.1	Liftoff	exon	24565986	24566193	.	-	.	ID=exon-XR_003952911.2-6;Parent=rna-XR_003952911.2;Dbxref=GeneID:115489031,GenBank:XR_003952911.2,MGI:MGI:6366586;gbkey=ncRNA;gene=Gm52395;product=predicted gene%2C 52395%2C transcript variant X3;transcript_id=XR_003952911.2;extra_copy_number=0
CM058259.1	Liftoff	exon	24572598	24572785	.	-	.	ID=exon-XR_003952911.2-5;Parent=rna-XR_003952911.2;Dbxref=GeneID:115489031,GenBank:XR_003952911.2,MGI:MGI:6366586;gbkey=ncRNA;gene=Gm52395;product=predicted gene%2C 52395%2C transcript variant X3;transcript_id=XR_003952911.2;extra_copy_number=0
CM058259.1	Liftoff	exon	24596055	24596189	.	-	.	ID=exon-XR_003952911.2-4;Parent=rna-XR_003952911.2;Dbxref=GeneID:115489031,GenBank:XR_003952911.2,MGI:MGI:6366586;gbkey=ncRNA;gene=Gm52395;product=predicted gene%2C 52395%2C transcript variant X3;transcript_id=XR_003952911.2;extra_copy_number=0
CM058259.1	Liftoff	exon	24641647	24641810	.	-	.	ID=exon-XR_003952911.2-3;Parent=rna-XR_003952911.2;Dbxref=GeneID:115489031,GenBank:XR_003952911.2,MGI:MGI:6366586;gbkey=ncRNA;gene=Gm52395;product=predicted gene%2C 52395%2C transcript variant X3;transcript_id=XR_003952911.2;extra_copy_number=0
CM058259.1	Liftoff	exon	24646540	24647340	.	-	.	ID=exon-XR_003952911.2-2;Parent=rna-XR_003952911.2;Dbxref=GeneID:115489031,GenBank:XR_003952911.2,MGI:MGI:6366586;gbkey=ncRNA;gene=Gm52395;product=predicted gene%2C 52395%2C transcript variant X3;transcript_id=XR_003952911.2;extra_copy_number=0
CM058259.1	Liftoff	exon	24647442	24647747	.	-	.	ID=exon-XR_003952911.2-1;Parent=rna-XR_003952911.2;Dbxref=GeneID:115489031,GenBank:XR_003952911.2,MGI:MGI:6366586;gbkey=ncRNA;gene=Gm52395;product=predicted gene%2C 52395%2C transcript variant X3;transcript_id=XR_003952911.2;extra_copy_number=0
CM058259.1	Liftoff	lnc_RNA	24631996	24647020	.	-	.	ID=rna-XR_003952910.2;Parent=gene-Gm52395;Dbxref=GeneID:115489031,GenBank:XR_003952910.2,MGI:MGI:6366586;Name=XR_003952910.2;gbkey=ncRNA;gene=Gm52395;model_evidence=Supporting evidence includes similarity to: 2 ESTs%2C 2 long SRA reads%2C and 73%25 coverage of the annotated genomic feature by RNAseq alignments%2C including 2 samples with support for all annotated introns;product=predicted gene%2C 52395%2C transcript variant X2;transcript_id=XR_003952910.2;extra_copy_number=0
CM058259.1	Liftoff	exon	24631996	24632470	.	-	.	ID=exon-XR_003952910.2-4;Parent=rna-XR_003952910.2;Dbxref=GeneID:115489031,GenBank:XR_003952910.2,MGI:MGI:6366586;gbkey=ncRNA;gene=Gm52395;product=predicted gene%2C 52395%2C transcript variant X2;transcript_id=XR_003952910.2;extra_copy_number=0
CM058259.1	Liftoff	exon	24633322	24633433	.	-	.	ID=exon-XR_003952910.2-3;Parent=rna-XR_003952910.2;Dbxref=GeneID:115489031,GenBank:XR_003952910.2,MGI:MGI:6366586;gbkey=ncRNA;gene=Gm52395;product=predicted gene%2C 52395%2C transcript variant X2;transcript_id=XR_003952910.2;extra_copy_number=0
CM058259.1	Liftoff	exon	24641647	24641810	.	-	.	ID=exon-XR_003952910.2-2;Parent=rna-XR_003952910.2;Dbxref=GeneID:115489031,GenBank:XR_003952910.2,MGI:MGI:6366586;gbkey=ncRNA;gene=Gm52395;product=predicted gene%2C 52395%2C transcript variant X2;transcript_id=XR_003952910.2;extra_copy_number=0
CM058259.1	Liftoff	exon	24646540	24647020	.	-	.	ID=exon-XR_003952910.2-1;Parent=rna-XR_003952910.2;Dbxref=GeneID:115489031,GenBank:XR_003952910.2,MGI:MGI:6366586;gbkey=ncRNA;gene=Gm52395;product=predicted gene%2C 52395%2C transcript variant X2;transcript_id=XR_003952910.2;extra_copy_number=0
CM058259.1	Liftoff	lnc_RNA	24632328	24647020	.	-	.	ID=rna-XR_004940213.1;Parent=gene-Gm52395;Dbxref=GeneID:115489031,GenBank:XR_004940213.1,MGI:MGI:6366586;Name=XR_004940213.1;gbkey=ncRNA;gene=Gm52395;model_evidence=Supporting evidence includes similarity to: 2 ESTs%2C and 100%25 coverage of the annotated genomic feature by RNAseq alignments%2C including 1 sample with support for all annotated introns;product=predicted gene%2C 52395%2C transcript variant X1;transcript_id=XR_004940213.1;extra_copy_number=0
CM058259.1	Liftoff	exon	24632328	24632470	.	-	.	ID=exon-XR_004940213.1-4;Parent=rna-XR_004940213.1;Dbxref=GeneID:115489031,GenBank:XR_004940213.1,MGI:MGI:6366586;gbkey=ncRNA;gene=Gm52395;product=predicted gene%2C 52395%2C transcript variant X1;transcript_id=XR_004940213.1;extra_copy_number=0
CM058259.1	Liftoff	exon	24633322	24633570	.	-	.	ID=exon-XR_004940213.1-3;Parent=rna-XR_004940213.1;Dbxref=GeneID:115489031,GenBank:XR_004940213.1,MGI:MGI:6366586;gbkey=ncRNA;gene=Gm52395;product=predicted gene%2C 52395%2C transcript variant X1;transcript_id=XR_004940213.1;extra_copy_number=0
CM058259.1	Liftoff	exon	24641647	24641810	.	-	.	ID=exon-XR_004940213.1-2;Parent=rna-XR_004940213.1;Dbxref=GeneID:115489031,GenBank:XR_004940213.1,MGI:MGI:6366586;gbkey=ncRNA;gene=Gm52395;product=predicted gene%2C 52395%2C transcript variant X1;transcript_id=XR_004940213.1;extra_copy_number=0
CM058259.1	Liftoff	exon	24646540	24647020	.	-	.	ID=exon-XR_004940213.1-1;Parent=rna-XR_004940213.1;Dbxref=GeneID:115489031,GenBank:XR_004940213.1,MGI:MGI:6366586;gbkey=ncRNA;gene=Gm52395;product=predicted gene%2C 52395%2C transcript variant X1;transcript_id=XR_004940213.1;extra_copy_number=0
CM058259.1	Liftoff	gene	24646469	24819618	.	+	.	ID=gene-Smarca2;Dbxref=GeneID:67155,MGI:MGI:99603;Name=Smarca2;description=SWI/SNF related%2C matrix associated%2C actin dependent regulator of chromatin%2C subfamily a%2C member 2;gbkey=Gene;gene=Smarca2;gene_biotype=protein_coding;gene_synonym=2610209L14Rik,brahma,brm,SNF2alpha,Snf2l2;coverage=1.0;sequence_ID=0.999;valid_ORFs=24;extra_copy_number=0;copy_num_ID=gene-Smarca2_0
CM058259.1	Liftoff	mRNA	24646469	24819618	.	+	.	ID=rna-NM_001405132.1;Parent=gene-Smarca2;Dbxref=GeneID:67155,GenBank:NM_001405132.1,MGI:MGI:99603;Name=NM_001405132.1;gbkey=mRNA;gene=Smarca2;product=SWI/SNF related%2C matrix associated%2C actin dependent regulator of chromatin%2C subfamily a%2C member 2%2C transcript variant 6;transcript_id=NM_001405132.1;matches_ref_protein=True;valid_ORF=True;extra_copy_number=0
CM058259.1	Liftoff	exon	24646469	24647293	.	+	.	ID=exon-NM_001405132.1-1;Parent=rna-NM_001405132.1;Dbxref=GeneID:67155,GenBank:NM_001405132.1,MGI:MGI:99603;gbkey=mRNA;gene=Smarca2;product=SWI/SNF related%2C matrix associated%2C actin dependent regulator of chromatin%2C subfamily a%2C member 2%2C transcript variant 6;transcript_id=NM_001405132.1;extra_copy_number=0
CM058259.1	Liftoff	exon	24660976	24661236	.	+	.	ID=exon-NM_001405132.1-2;Parent=rna-NM_001405132.1;Dbxref=GeneID:67155,GenBank:NM_001405132.1,MGI:MGI:99603;gbkey=mRNA;gene=Smarca2;product=SWI/SNF related%2C matrix associated%2C actin dependent regulator of chromatin%2C subfamily a%2C member 2%2C transcript variant 6;transcript_id=NM_001405132.1;extra_copy_number=0
CM058259.1	Liftoff	exon	24665175	24665304	.	+	.	ID=exon-NM_001405132.1-3;Parent=rna-NM_001405132.1;Dbxref=GeneID:67155,GenBank:NM_001405132.1,MGI:MGI:99603;gbkey=mRNA;gene=Smarca2;product=SWI/SNF related%2C matrix associated%2C actin dependent regulator of chromatin%2C subfamily a%2C member 2%2C transcript variant 6;transcript_id=NM_001405132.1;extra_copy_number=0
CM058259.1	Liftoff	exon	24671964	24672425	.	+	.	ID=exon-NM_001405132.1-4;Parent=rna-NM_001405132.1;Dbxref=GeneID:67155,GenBank:NM_001405132.1,MGI:MGI:99603;gbkey=mRNA;gene=Smarca2;product=SWI/SNF related%2C matrix associated%2C actin dependent regulator of chromatin%2C subfamily a%2C member 2%2C transcript variant 6;transcript_id=NM_001405132.1;extra_copy_number=0
CM058259.1	Liftoff	exon	24681684	24681945	.	+	.	ID=exon-NM_001405132.1-5;Parent=rna-NM_001405132.1;Dbxref=GeneID:67155,GenBank:NM_001405132.1,MGI:MGI:99603;gbkey=mRNA;gene=Smarca2;product=SWI/SNF related%2C matrix associated%2C actin dependent regulator of chromatin%2C subfamily a%2C member 2%2C transcript variant 6;transcript_id=NM_001405132.1;extra_copy_number=0
CM058259.1	Liftoff	exon	24688301	24688427	.	+	.	ID=exon-NM_001405132.1-6;Parent=rna-NM_001405132.1;Dbxref=GeneID:67155,GenBank:NM_001405132.1,MGI:MGI:99603;gbkey=mRNA;gene=Smarca2;product=SWI/SNF related%2C matrix associated%2C actin dependent regulator of chromatin%2C subfamily a%2C member 2%2C transcript variant 6;transcript_id=NM_001405132.1;extra_copy_number=0
CM058259.1	Liftoff	exon	24690264	24690437	.	+	.	ID=exon-NM_001405132.1-7;Parent=rna-NM_001405132.1;Dbxref=GeneID:67155,GenBank:NM_001405132.1,MGI:MGI:99603;gbkey=mRNA;gene=Smarca2;product=SWI/SNF related%2C matrix associated%2C actin dependent regulator of chromatin%2C subfamily a%2C member 2%2C transcript variant 6;transcript_id=NM_001405132.1;extra_copy_number=0
CM058259.1	Liftoff	exon	24692829	24693002	.	+	.	ID=exon-NM_001405132.1-8;Parent=rna-NM_001405132.1;Dbxref=GeneID:67155,GenBank:NM_001405132.1,MGI:MGI:99603;gbkey=mRNA;gene=Smarca2;product=SWI/SNF related%2C matrix associated%2C actin dependent regulator of chromatin%2C subfamily a%2C member 2%2C transcript variant 6;transcript_id=NM_001405132.1;extra_copy_number=0
CM058259.1	Liftoff	exon	24695621	24695791	.	+	.	ID=exon-NM_001405132.1-9;Parent=rna-NM_001405132.1;Dbxref=GeneID:67155,GenBank:NM_001405132.1,MGI:MGI:99603;gbkey=mRNA;gene=Smarca2;product=SWI/SNF related%2C matrix associated%2C actin dependent regulator of chromatin%2C subfamily a%2C member 2%2C transcript variant 6;transcript_id=NM_001405132.1;extra_copy_number=0
CM058259.1	Liftoff	exon	24705331	24705384	.	+	.	ID=exon-NM_001405132.1-10;Parent=rna-NM_001405132.1;Dbxref=GeneID:67155,GenBank:NM_001405132.1,MGI:MGI:99603;gbkey=mRNA;gene=Smarca2;product=SWI/SNF related%2C matrix associated%2C actin dependent regulator of chromatin%2C subfamily a%2C member 2%2C transcript variant 6;transcript_id=NM_001405132.1;extra_copy_number=0
CM058259.1	Liftoff	exon	24710033	24710163	.	+	.	ID=exon-NM_001405132.1-11;Parent=rna-NM_001405132.1;Dbxref=GeneID:67155,GenBank:NM_001405132.1,MGI:MGI:99603;gbkey=mRNA;gene=Smarca2;product=SWI/SNF related%2C matrix associated%2C actin dependent regulator of chromatin%2C subfamily a%2C member 2%2C transcript variant 6;transcript_id=NM_001405132.1;extra_copy_number=0
CM058259.1	Liftoff	exon	24710394	24710451	.	+	.	ID=exon-NM_001405132.1-12;Parent=rna-NM_001405132.1;Dbxref=GeneID:67155,GenBank:NM_001405132.1,MGI:MGI:99603;gbkey=mRNA;gene=Smarca2;product=SWI/SNF related%2C matrix associated%2C actin dependent regulator of chromatin%2C subfamily a%2C member 2%2C transcript variant 6;transcript_id=NM_001405132.1;extra_copy_number=0
CM058259.1	Liftoff	exon	24712364	24712464	.	+	.	ID=exon-NM_001405132.1-13;Parent=rna-NM_001405132.1;Dbxref=GeneID:67155,GenBank:NM_001405132.1,MGI:MGI:99603;gbkey=mRNA;gene=Smarca2;product=SWI/SNF related%2C matrix associated%2C actin dependent regulator of chromatin%2C subfamily a%2C member 2%2C transcript variant 6;transcript_id=NM_001405132.1;extra_copy_number=0
CM058259.1	Liftoff	exon	24713979	24714126	.	+	.	ID=exon-NM_001405132.1-14;Parent=rna-NM_001405132.1;Dbxref=GeneID:67155,GenBank:NM_001405132.1,MGI:MGI:99603;gbkey=mRNA;gene=Smarca2;product=SWI/SNF related%2C matrix associated%2C actin dependent regulator of chromatin%2C subfamily a%2C member 2%2C transcript variant 6;transcript_id=NM_001405132.1;extra_copy_number=0
CM058259.1	Liftoff	exon	24717915	24718078	.	+	.	ID=exon-NM_001405132.1-15;Parent=rna-NM_001405132.1;Dbxref=GeneID:67155,GenBank:NM_001405132.1,MGI:MGI:99603;gbkey=mRNA;gene=Smarca2;product=SWI/SNF related%2C matrix associated%2C actin dependent regulator of chromatin%2C subfamily a%2C member 2%2C transcript variant 6;transcript_id=NM_001405132.1;extra_copy_number=0
CM058259.1	Liftoff	exon	24719597	24719663	.	+	.	ID=exon-NM_001405132.1-16;Parent=rna-NM_001405132.1;Dbxref=GeneID:67155,GenBank:NM_001405132.1,MGI:MGI:99603;gbkey=mRNA;gene=Smarca2;product=SWI/SNF related%2C matrix associated%2C actin dependent regulator of chromatin%2C subfamily a%2C member 2%2C transcript variant 6;transcript_id=NM_001405132.1;extra_copy_number=0
CM058259.1	Liftoff	exon	24720355	24720465	.	+	.	ID=exon-NM_001405132.1-17;Parent=rna-NM_001405132.1;Dbxref=GeneID:67155,GenBank:NM_001405132.1,MGI:MGI:99603;gbkey=mRNA;gene=Smarca2;product=SWI/SNF related%2C matrix associated%2C actin dependent regulator of chromatin%2C subfamily a%2C member 2%2C transcript variant 6;transcript_id=NM_001405132.1;extra_copy_number=0
CM058259.1	Liftoff	exon	24723161	24723403	.	+	.	ID=exon-NM_001405132.1-18;Parent=rna-NM_001405132.1;Dbxref=GeneID:67155,GenBank:NM_001405132.1,MGI:MGI:99603;gbkey=mRNA;gene=Smarca2;product=SWI/SNF related%2C matrix associated%2C actin dependent regulator of chromatin%2C subfamily a%2C member 2%2C transcript variant 6;transcript_id=NM_001405132.1;extra_copy_number=0
CM058259.1	Liftoff	exon	24725099	24725212	.	+	.	ID=exon-NM_001405132.1-19;Parent=rna-NM_001405132.1;Dbxref=GeneID:67155,GenBank:NM_001405132.1,MGI:MGI:99603;gbkey=mRNA;gene=Smarca2;product=SWI/SNF related%2C matrix associated%2C actin dependent regulator of chromatin%2C subfamily a%2C member 2%2C transcript variant 6;transcript_id=NM_001405132.1;extra_copy_number=0
CM058259.1	Liftoff	exon	24732639	24732746	.	+	.	ID=exon-NM_001405132.1-20;Parent=rna-NM_001405132.1;Dbxref=GeneID:67155,GenBank:NM_001405132.1,MGI:MGI:99603;gbkey=mRNA;gene=Smarca2;product=SWI/SNF related%2C matrix associated%2C actin dependent regulator of chromatin%2C subfamily a%2C member 2%2C transcript variant 6;transcript_id=NM_001405132.1;extra_copy_number=0
CM058259.1	Liftoff	exon	24733460	24733546	.	+	.	ID=exon-NM_001405132.1-21;Parent=rna-NM_001405132.1;Dbxref=GeneID:67155,GenBank:NM_001405132.1,MGI:MGI:99603;gbkey=mRNA;gene=Smarca2;product=SWI/SNF related%2C matrix associated%2C actin dependent regulator of chromatin%2C subfamily a%2C member 2%2C transcript variant 6;transcript_id=NM_001405132.1;extra_copy_number=0
CM058259.1	Liftoff	exon	24737455	24737501	.	+	.	ID=exon-NM_001405132.1-22;Parent=rna-NM_001405132.1;Dbxref=GeneID:67155,GenBank:NM_001405132.1,MGI:MGI:99603;gbkey=mRNA;gene=Smarca2;product=SWI/SNF related%2C matrix associated%2C actin dependent regulator of chromatin%2C subfamily a%2C member 2%2C transcript variant 6;transcript_id=NM_001405132.1;extra_copy_number=0
CM058259.1	Liftoff	exon	24739625	24739791	.	+	.	ID=exon-NM_001405132.1-23;Parent=rna-NM_001405132.1;Dbxref=GeneID:67155,GenBank:NM_001405132.1,MGI:MGI:99603;gbkey=mRNA;gene=Smarca2;product=SWI/SNF related%2C matrix associated%2C actin dependent regulator of chromatin%2C subfamily a%2C member 2%2C transcript variant 6;transcript_id=NM_001405132.1;extra_copy_number=0
CM058259.1	Liftoff	exon	24747349	24747512	.	+	.	ID=exon-NM_001405132.1-24;Parent=rna-NM_001405132.1;Dbxref=GeneID:67155,GenBank:NM_001405132.1,MGI:MGI:99603;gbkey=mRNA;gene=Smarca2;product=SWI/SNF related%2C matrix associated%2C actin dependent regulator of chromatin%2C subfamily a%2C member 2%2C transcript variant 6;transcript_id=NM_001405132.1;extra_copy_number=0
CM058259.1	Liftoff	exon	24751739	24751966	.	+	.	ID=exon-NM_001405132.1-25;Parent=rna-NM_001405132.1;Dbxref=GeneID:67155,GenBank:NM_001405132.1,MGI:MGI:99603;gbkey=mRNA;gene=Smarca2;product=SWI/SNF related%2C matrix associated%2C actin dependent regulator of chromatin%2C subfamily a%2C member 2%2C transcript variant 6;transcript_id=NM_001405132.1;extra_copy_number=0
CM058259.1	Liftoff	exon	24757402	24757479	.	+	.	ID=exon-NM_001405132.1-26;Parent=rna-NM_001405132.1;Dbxref=GeneID:67155,GenBank:NM_001405132.1,MGI:MGI:99603;gbkey=mRNA;gene=Smarca2;product=SWI/SNF related%2C matrix associated%2C actin dependent regulator of chromatin%2C subfamily a%2C member 2%2C transcript variant 6;transcript_id=NM_001405132.1;extra_copy_number=0
CM058259.1	Liftoff	exon	24762016	24762234	.	+	.	ID=exon-NM_001405132.1-27;Parent=rna-NM_001405132.1;Dbxref=GeneID:67155,GenBank:NM_001405132.1,MGI:MGI:99603;gbkey=mRNA;gene=Smarca2;product=SWI/SNF related%2C matrix associated%2C actin dependent regulator of chromatin%2C subfamily a%2C member 2%2C transcript variant 6;transcript_id=NM_001405132.1;extra_copy_number=0
CM058259.1	Liftoff	exon	24793115	24793332	.	+	.	ID=exon-NM_001405132.1-28;Parent=rna-NM_001405132.1;Dbxref=GeneID:67155,GenBank:NM_001405132.1,MGI:MGI:99603;gbkey=mRNA;gene=Smarca2;product=SWI/SNF related%2C matrix associated%2C actin dependent regulator of chromatin%2C subfamily a%2C member 2%2C transcript variant 6;transcript_id=NM_001405132.1;extra_copy_number=0
CM058259.1	Liftoff	exon	24812235	24812340	.	+	.	ID=exon-NM_001405132.1-29;Parent=rna-NM_001405132.1;Dbxref=GeneID:67155,GenBank:NM_001405132.1,MGI:MGI:99603;gbkey=mRNA;gene=Smarca2;product=SWI/SNF related%2C matrix associated%2C actin dependent regulator of chromatin%2C subfamily a%2C member 2%2C transcript variant 6;transcript_id=NM_001405132.1;extra_copy_number=0
CM058259.1	Liftoff	exon	24812805	24812906	.	+	.	ID=exon-NM_001405132.1-30;Parent=rna-NM_001405132.1;Dbxref=GeneID:67155,GenBank:NM_001405132.1,MGI:MGI:99603;gbkey=mRNA;gene=Smarca2;product=SWI/SNF related%2C matrix associated%2C actin dependent regulator of chromatin%2C subfamily a%2C member 2%2C transcript variant 6;transcript_id=NM_001405132.1;extra_copy_number=0
CM058259.1	Liftoff	exon	24815470	24815602	.	+	.	ID=exon-NM_001405132.1-31;Parent=rna-NM_001405132.1;Dbxref=GeneID:67155,GenBank:NM_001405132.1,MGI:MGI:99603;gbkey=mRNA;gene=Smarca2;product=SWI/SNF related%2C matrix associated%2C actin dependent regulator of chromatin%2C subfamily a%2C member 2%2C transcript variant 6;transcript_id=NM_001405132.1;extra_copy_number=0
CM058259.1	Liftoff	exon	24817398	24817540	.	+	.	ID=exon-NM_001405132.1-32;Parent=rna-NM_001405132.1;Dbxref=GeneID:67155,GenBank:NM_001405132.1,MGI:MGI:99603;gbkey=mRNA;gene=Smarca2;product=SWI/SNF related%2C matrix associated%2C actin dependent regulator of chromatin%2C subfamily a%2C member 2%2C transcript variant 6;transcript_id=NM_001405132.1;extra_copy_number=0
CM058259.1	Liftoff	exon	24818632	24819618	.	+	.	ID=exon-NM_001405132.1-33;Parent=rna-NM_001405132.1;Dbxref=GeneID:67155,GenBank:NM_001405132.1,MGI:MGI:99603;gbkey=mRNA;gene=Smarca2;product=SWI/SNF related%2C matrix associated%2C actin dependent regulator of chromatin%2C subfamily a%2C member 2%2C transcript variant 6;transcript_id=NM_001405132.1;extra_copy_number=0
CM058259.1	Liftoff	CDS	24661012	24661236	.	+	.	ID=cds-NP_001392061.1;Parent=rna-NM_001405132.1;Dbxref=GeneID:67155,GenBank:NP_001392061.1,MGI:MGI:99603;Name=NP_001392061.1;Note=isoform 1 is encoded by transcript variant 6;gbkey=CDS;gene=Smarca2;product=probable global transcription activator SNF2L2 isoform 1;protein_id=NP_001392061.1;extra_copy_number=0
CM058259.1	Liftoff	CDS	24665175	24665304	.	+	.	ID=cds-NP_001392061.1;Parent=rna-NM_001405132.1;Dbxref=GeneID:67155,GenBank:NP_001392061.1,MGI:MGI:99603;Name=NP_001392061.1;Note=isoform 1 is encoded by transcript variant 6;gbkey=CDS;gene=Smarca2;product=probable global transcription activator SNF2L2 isoform 1;protein_id=NP_001392061.1;extra_copy_number=0
CM058259.1	Liftoff	CDS	24671964	24672425	.	+	.	ID=cds-NP_001392061.1;Parent=rna-NM_001405132.1;Dbxref=GeneID:67155,GenBank:NP_001392061.1,MGI:MGI:99603;Name=NP_001392061.1;Note=isoform 1 is encoded by transcript variant 6;gbkey=CDS;gene=Smarca2;product=probable global transcription activator SNF2L2 isoform 1;protein_id=NP_001392061.1;extra_copy_number=0
CM058259.1	Liftoff	CDS	24681684	24681945	.	+	.	ID=cds-NP_001392061.1;Parent=rna-NM_001405132.1;Dbxref=GeneID:67155,GenBank:NP_001392061.1,MGI:MGI:99603;Name=NP_001392061.1;Note=isoform 1 is encoded by transcript variant 6;gbkey=CDS;gene=Smarca2;product=probable global transcription activator SNF2L2 isoform 1;protein_id=NP_001392061.1;extra_copy_number=0
CM058259.1	Liftoff	CDS	24688301	24688427	.	+	.	ID=cds-NP_001392061.1;Parent=rna-NM_001405132.1;Dbxref=GeneID:67155,GenBank:NP_001392061.1,MGI:MGI:99603;Name=NP_001392061.1;Note=isoform 1 is encoded by transcript variant 6;gbkey=CDS;gene=Smarca2;product=probable global transcription activator SNF2L2 isoform 1;protein_id=NP_001392061.1;extra_copy_number=0
CM058259.1	Liftoff	CDS	24690264	24690437	.	+	.	ID=cds-NP_001392061.1;Parent=rna-NM_001405132.1;Dbxref=GeneID:67155,GenBank:NP_001392061.1,MGI:MGI:99603;Name=NP_001392061.1;Note=isoform 1 is encoded by transcript variant 6;gbkey=CDS;gene=Smarca2;product=probable global transcription activator SNF2L2 isoform 1;protein_id=NP_001392061.1;extra_copy_number=0
CM058259.1	Liftoff	CDS	24692829	24693002	.	+	.	ID=cds-NP_001392061.1;Parent=rna-NM_001405132.1;Dbxref=GeneID:67155,GenBank:NP_001392061.1,MGI:MGI:99603;Name=NP_001392061.1;Note=isoform 1 is encoded by transcript variant 6;gbkey=CDS;gene=Smarca2;product=probable global transcription activator SNF2L2 isoform 1;protein_id=NP_001392061.1;extra_copy_number=0
CM058259.1	Liftoff	CDS	24695621	24695791	.	+	.	ID=cds-NP_001392061.1;Parent=rna-NM_001405132.1;Dbxref=GeneID:67155,GenBank:NP_001392061.1,MGI:MGI:99603;Name=NP_001392061.1;Note=isoform 1 is encoded by transcript variant 6;gbkey=CDS;gene=Smarca2;product=probable global transcription activator SNF2L2 isoform 1;protein_id=NP_001392061.1;extra_copy_number=0
CM058259.1	Liftoff	CDS	24705331	24705384	.	+	.	ID=cds-NP_001392061.1;Parent=rna-NM_001405132.1;Dbxref=GeneID:67155,GenBank:NP_001392061.1,MGI:MGI:99603;Name=NP_001392061.1;Note=isoform 1 is encoded by transcript variant 6;gbkey=CDS;gene=Smarca2;product=probable global transcription activator SNF2L2 isoform 1;protein_id=NP_001392061.1;extra_copy_number=0
CM058259.1	Liftoff	CDS	24710033	24710163	.	+	.	ID=cds-NP_001392061.1;Parent=rna-NM_001405132.1;Dbxref=GeneID:67155,GenBank:NP_001392061.1,MGI:MGI:99603;Name=NP_001392061.1;Note=isoform 1 is encoded by transcript variant 6;gbkey=CDS;gene=Smarca2;product=probable global transcription activator SNF2L2 isoform 1;protein_id=NP_001392061.1;extra_copy_number=0
CM058259.1	Liftoff	CDS	24710394	24710451	.	+	.	ID=cds-NP_001392061.1;Parent=rna-NM_001405132.1;Dbxref=GeneID:67155,GenBank:NP_001392061.1,MGI:MGI:99603;Name=NP_001392061.1;Note=isoform 1 is encoded by transcript variant 6;gbkey=CDS;gene=Smarca2;product=probable global transcription activator SNF2L2 isoform 1;protein_id=NP_001392061.1;extra_copy_number=0
CM058259.1	Liftoff	CDS	24712364	24712464	.	+	.	ID=cds-NP_001392061.1;Parent=rna-NM_001405132.1;Dbxref=GeneID:67155,GenBank:NP_001392061.1,MGI:MGI:99603;Name=NP_001392061.1;Note=isoform 1 is encoded by transcript variant 6;gbkey=CDS;gene=Smarca2;product=probable global transcription activator SNF2L2 isoform 1;protein_id=NP_001392061.1;extra_copy_number=0
CM058259.1	Liftoff	CDS	24713979	24714126	.	+	.	ID=cds-NP_001392061.1;Parent=rna-NM_001405132.1;Dbxref=GeneID:67155,GenBank:NP_001392061.1,MGI:MGI:99603;Name=NP_001392061.1;Note=isoform 1 is encoded by transcript variant 6;gbkey=CDS;gene=Smarca2;product=probable global transcription activator SNF2L2 isoform 1;protein_id=NP_001392061.1;extra_copy_number=0
CM058259.1	Liftoff	CDS	24717915	24718078	.	+	.	ID=cds-NP_001392061.1;Parent=rna-NM_001405132.1;Dbxref=GeneID:67155,GenBank:NP_001392061.1,MGI:MGI:99603;Name=NP_001392061.1;Note=isoform 1 is encoded by transcript variant 6;gbkey=CDS;gene=Smarca2;product=probable global transcription activator SNF2L2 isoform 1;protein_id=NP_001392061.1;extra_copy_number=0
CM058259.1	Liftoff	CDS	24719597	24719663	.	+	.	ID=cds-NP_001392061.1;Parent=rna-NM_001405132.1;Dbxref=GeneID:67155,GenBank:NP_001392061.1,MGI:MGI:99603;Name=NP_001392061.1;Note=isoform 1 is encoded by transcript variant 6;gbkey=CDS;gene=Smarca2;product=probable global transcription activator SNF2L2 isoform 1;protein_id=NP_001392061.1;extra_copy_number=0
CM058259.1	Liftoff	CDS	24720355	24720465	.	+	.	ID=cds-NP_001392061.1;Parent=rna-NM_001405132.1;Dbxref=GeneID:67155,GenBank:NP_001392061.1,MGI:MGI:99603;Name=NP_001392061.1;Note=isoform 1 is encoded by transcript variant 6;gbkey=CDS;gene=Smarca2;product=probable global transcription activator SNF2L2 isoform 1;protein_id=NP_001392061.1;extra_copy_number=0
CM058259.1	Liftoff	CDS	24723161	24723403	.	+	.	ID=cds-NP_001392061.1;Parent=rna-NM_001405132.1;Dbxref=GeneID:67155,GenBank:NP_001392061.1,MGI:MGI:99603;Name=NP_001392061.1;Note=isoform 1 is encoded by transcript variant 6;gbkey=CDS;gene=Smarca2;product=probable global transcription activator SNF2L2 isoform 1;protein_id=NP_001392061.1;extra_copy_number=0
CM058259.1	Liftoff	CDS	24725099	24725212	.	+	.	ID=cds-NP_001392061.1;Parent=rna-NM_001405132.1;Dbxref=GeneID:67155,GenBank:NP_001392061.1,MGI:MGI:99603;Name=NP_001392061.1;Note=isoform 1 is encoded by transcript variant 6;gbkey=CDS;gene=Smarca2;product=probable global transcription activator SNF2L2 isoform 1;protein_id=NP_001392061.1;extra_copy_number=0
CM058259.1	Liftoff	CDS	24732639	24732746	.	+	.	ID=cds-NP_001392061.1;Parent=rna-NM_001405132.1;Dbxref=GeneID:67155,GenBank:NP_001392061.1,MGI:MGI:99603;Name=NP_001392061.1;Note=isoform 1 is encoded by transcript variant 6;gbkey=CDS;gene=Smarca2;product=probable global transcription activator SNF2L2 isoform 1;protein_id=NP_001392061.1;extra_copy_number=0
CM058259.1	Liftoff	CDS	24733460	24733546	.	+	.	ID=cds-NP_001392061.1;Parent=rna-NM_001405132.1;Dbxref=GeneID:67155,GenBank:NP_001392061.1,MGI:MGI:99603;Name=NP_001392061.1;Note=isoform 1 is encoded by transcript variant 6;gbkey=CDS;gene=Smarca2;product=probable global transcription activator SNF2L2 isoform 1;protein_id=NP_001392061.1;extra_copy_number=0
CM058259.1	Liftoff	CDS	24737455	24737501	.	+	.	ID=cds-NP_001392061.1;Parent=rna-NM_001405132.1;Dbxref=GeneID:67155,GenBank:NP_001392061.1,MGI:MGI:99603;Name=NP_001392061.1;Note=isoform 1 is encoded by transcript variant 6;gbkey=CDS;gene=Smarca2;product=probable global transcription activator SNF2L2 isoform 1;protein_id=NP_001392061.1;extra_copy_number=0
CM058259.1	Liftoff	CDS	24739625	24739791	.	+	.	ID=cds-NP_001392061.1;Parent=rna-NM_001405132.1;Dbxref=GeneID:67155,GenBank:NP_001392061.1,MGI:MGI:99603;Name=NP_001392061.1;Note=isoform 1 is encoded by transcript variant 6;gbkey=CDS;gene=Smarca2;product=probable global transcription activator SNF2L2 isoform 1;protein_id=NP_001392061.1;extra_copy_number=0
CM058259.1	Liftoff	CDS	24747349	24747512	.	+	.	ID=cds-NP_001392061.1;Parent=rna-NM_001405132.1;Dbxref=GeneID:67155,GenBank:NP_001392061.1,MGI:MGI:99603;Name=NP_001392061.1;Note=isoform 1 is encoded by transcript variant 6;gbkey=CDS;gene=Smarca2;product=probable global transcription activator SNF2L2 isoform 1;protein_id=NP_001392061.1;extra_copy_number=0
CM058259.1	Liftoff	CDS	24751739	24751966	.	+	.	ID=cds-NP_001392061.1;Parent=rna-NM_001405132.1;Dbxref=GeneID:67155,GenBank:NP_001392061.1,MGI:MGI:99603;Name=NP_001392061.1;Note=isoform 1 is encoded by transcript variant 6;gbkey=CDS;gene=Smarca2;product=probable global transcription activator SNF2L2 isoform 1;protein_id=NP_001392061.1;extra_copy_number=0
CM058259.1	Liftoff	CDS	24757402	24757479	.	+	.	ID=cds-NP_001392061.1;Parent=rna-NM_001405132.1;Dbxref=GeneID:67155,GenBank:NP_001392061.1,MGI:MGI:99603;Name=NP_001392061.1;Note=isoform 1 is encoded by transcript variant 6;gbkey=CDS;gene=Smarca2;product=probable global transcription activator SNF2L2 isoform 1;protein_id=NP_001392061.1;extra_copy_number=0
CM058259.1	Liftoff	CDS	24762016	24762234	.	+	.	ID=cds-NP_001392061.1;Parent=rna-NM_001405132.1;Dbxref=GeneID:67155,GenBank:NP_001392061.1,MGI:MGI:99603;Name=NP_001392061.1;Note=isoform 1 is encoded by transcript variant 6;gbkey=CDS;gene=Smarca2;product=probable global transcription activator SNF2L2 isoform 1;protein_id=NP_001392061.1;extra_copy_number=0
CM058259.1	Liftoff	CDS	24793115	24793332	.	+	.	ID=cds-NP_001392061.1;Parent=rna-NM_001405132.1;Dbxref=GeneID:67155,GenBank:NP_001392061.1,MGI:MGI:99603;Name=NP_001392061.1;Note=isoform 1 is encoded by transcript variant 6;gbkey=CDS;gene=Smarca2;product=probable global transcription activator SNF2L2 isoform 1;protein_id=NP_001392061.1;extra_copy_number=0
CM058259.1	Liftoff	CDS	24812235	24812340	.	+	.	ID=cds-NP_001392061.1;Parent=rna-NM_001405132.1;Dbxref=GeneID:67155,GenBank:NP_001392061.1,MGI:MGI:99603;Name=NP_001392061.1;Note=isoform 1 is encoded by transcript variant 6;gbkey=CDS;gene=Smarca2;product=probable global transcription activator SNF2L2 isoform 1;protein_id=NP_001392061.1;extra_copy_number=0
CM058259.1	Liftoff	CDS	24812805	24812906	.	+	.	ID=cds-NP_001392061.1;Parent=rna-NM_001405132.1;Dbxref=GeneID:67155,GenBank:NP_001392061.1,MGI:MGI:99603;Name=NP_001392061.1;Note=isoform 1 is encoded by transcript variant 6;gbkey=CDS;gene=Smarca2;product=probable global transcription activator SNF2L2 isoform 1;protein_id=NP_001392061.1;extra_copy_number=0
CM058259.1	Liftoff	CDS	24815470	24815602	.	+	.	ID=cds-NP_001392061.1;Parent=rna-NM_001405132.1;Dbxref=GeneID:67155,GenBank:NP_001392061.1,MGI:MGI:99603;Name=NP_001392061.1;Note=isoform 1 is encoded by transcript variant 6;gbkey=CDS;gene=Smarca2;product=probable global transcription activator SNF2L2 isoform 1;protein_id=NP_001392061.1;extra_copy_number=0
CM058259.1	Liftoff	CDS	24817398	24817540	.	+	.	ID=cds-NP_001392061.1;Parent=rna-NM_001405132.1;Dbxref=GeneID:67155,GenBank:NP_001392061.1,MGI:MGI:99603;Name=NP_001392061.1;Note=isoform 1 is encoded by transcript variant 6;gbkey=CDS;gene=Smarca2;product=probable global transcription activator SNF2L2 isoform 1;protein_id=NP_001392061.1;extra_copy_number=0
CM058259.1	Liftoff	CDS	24818632	24818667	.	+	.	ID=cds-NP_001392061.1;Parent=rna-NM_001405132.1;Dbxref=GeneID:67155,GenBank:NP_001392061.1,MGI:MGI:99603;Name=NP_001392061.1;Note=isoform 1 is encoded by transcript variant 6;gbkey=CDS;gene=Smarca2;product=probable global transcription activator SNF2L2 isoform 1;protein_id=NP_001392061.1;extra_copy_number=0
CM058259.1	Liftoff	mRNA	24646469	24819618	.	+	.	ID=rna-NM_001405134.1;Parent=gene-Smarca2;Dbxref=GeneID:67155,GenBank:NM_001405134.1,MGI:MGI:99603;Name=NM_001405134.1;gbkey=mRNA;gene=Smarca2;product=SWI/SNF related%2C matrix associated%2C actin dependent regulator of chromatin%2C subfamily a%2C member 2%2C transcript variant 8;transcript_id=NM_001405134.1;matches_ref_protein=True;valid_ORF=True;extra_copy_number=0
CM058259.1	Liftoff	exon	24646469	24647293	.	+	.	ID=exon-NM_001405134.1-1;Parent=rna-NM_001405134.1;Dbxref=GeneID:67155,GenBank:NM_001405134.1,MGI:MGI:99603;gbkey=mRNA;gene=Smarca2;product=SWI/SNF related%2C matrix associated%2C actin dependent regulator of chromatin%2C subfamily a%2C member 2%2C transcript variant 8;transcript_id=NM_001405134.1;extra_copy_number=0
CM058259.1	Liftoff	exon	24660976	24661236	.	+	.	ID=exon-NM_001405134.1-2;Parent=rna-NM_001405134.1;Dbxref=GeneID:67155,GenBank:NM_001405134.1,MGI:MGI:99603;gbkey=mRNA;gene=Smarca2;product=SWI/SNF related%2C matrix associated%2C actin dependent regulator of chromatin%2C subfamily a%2C member 2%2C transcript variant 8;transcript_id=NM_001405134.1;extra_copy_number=0
CM058259.1	Liftoff	exon	24665175	24665304	.	+	.	ID=exon-NM_001405134.1-3;Parent=rna-NM_001405134.1;Dbxref=GeneID:67155,GenBank:NM_001405134.1,MGI:MGI:99603;gbkey=mRNA;gene=Smarca2;product=SWI/SNF related%2C matrix associated%2C actin dependent regulator of chromatin%2C subfamily a%2C member 2%2C transcript variant 8;transcript_id=NM_001405134.1;extra_copy_number=0
CM058259.1	Liftoff	exon	24671964	24672425	.	+	.	ID=exon-NM_001405134.1-4;Parent=rna-NM_001405134.1;Dbxref=GeneID:67155,GenBank:NM_001405134.1,MGI:MGI:99603;gbkey=mRNA;gene=Smarca2;product=SWI/SNF related%2C matrix associated%2C actin dependent regulator of chromatin%2C subfamily a%2C member 2%2C transcript variant 8;transcript_id=NM_001405134.1;extra_copy_number=0
CM058259.1	Liftoff	exon	24681684	24681945	.	+	.	ID=exon-NM_001405134.1-5;Parent=rna-NM_001405134.1;Dbxref=GeneID:67155,GenBank:NM_001405134.1,MGI:MGI:99603;gbkey=mRNA;gene=Smarca2;product=SWI/SNF related%2C matrix associated%2C actin dependent regulator of chromatin%2C subfamily a%2C member 2%2C transcript variant 8;transcript_id=NM_001405134.1;extra_copy_number=0
CM058259.1	Liftoff	exon	24688301	24688427	.	+	.	ID=exon-NM_001405134.1-6;Parent=rna-NM_001405134.1;Dbxref=GeneID:67155,GenBank:NM_001405134.1,MGI:MGI:99603;gbkey=mRNA;gene=Smarca2;product=SWI/SNF related%2C matrix associated%2C actin dependent regulator of chromatin%2C subfamily a%2C member 2%2C transcript variant 8;transcript_id=NM_001405134.1;extra_copy_number=0
CM058259.1	Liftoff	exon	24690264	24690437	.	+	.	ID=exon-NM_001405134.1-7;Parent=rna-NM_001405134.1;Dbxref=GeneID:67155,GenBank:NM_001405134.1,MGI:MGI:99603;gbkey=mRNA;gene=Smarca2;product=SWI/SNF related%2C matrix associated%2C actin dependent regulator of chromatin%2C subfamily a%2C member 2%2C transcript variant 8;transcript_id=NM_001405134.1;extra_copy_number=0
CM058259.1	Liftoff	exon	24692829	24693002	.	+	.	ID=exon-NM_001405134.1-8;Parent=rna-NM_001405134.1;Dbxref=GeneID:67155,GenBank:NM_001405134.1,MGI:MGI:99603;gbkey=mRNA;gene=Smarca2;product=SWI/SNF related%2C matrix associated%2C actin dependent regulator of chromatin%2C subfamily a%2C member 2%2C transcript variant 8;transcript_id=NM_001405134.1;extra_copy_number=0
CM058259.1	Liftoff	exon	24695621	24695791	.	+	.	ID=exon-NM_001405134.1-9;Parent=rna-NM_001405134.1;Dbxref=GeneID:67155,GenBank:NM_001405134.1,MGI:MGI:99603;gbkey=mRNA;gene=Smarca2;product=SWI/SNF related%2C matrix associated%2C actin dependent regulator of chromatin%2C subfamily a%2C member 2%2C transcript variant 8;transcript_id=NM_001405134.1;extra_copy_number=0
CM058259.1	Liftoff	exon	24705331	24705384	.	+	.	ID=exon-NM_001405134.1-10;Parent=rna-NM_001405134.1;Dbxref=GeneID:67155,GenBank:NM_001405134.1,MGI:MGI:99603;gbkey=mRNA;gene=Smarca2;product=SWI/SNF related%2C matrix associated%2C actin dependent regulator of chromatin%2C subfamily a%2C member 2%2C transcript variant 8;transcript_id=NM_001405134.1;extra_copy_number=0
CM058259.1	Liftoff	exon	24710033	24710163	.	+	.	ID=exon-NM_001405134.1-11;Parent=rna-NM_001405134.1;Dbxref=GeneID:67155,GenBank:NM_001405134.1,MGI:MGI:99603;gbkey=mRNA;gene=Smarca2;product=SWI/SNF related%2C matrix associated%2C actin dependent regulator of chromatin%2C subfamily a%2C member 2%2C transcript variant 8;transcript_id=NM_001405134.1;extra_copy_number=0
CM058259.1	Liftoff	exon	24710394	24710451	.	+	.	ID=exon-NM_001405134.1-12;Parent=rna-NM_001405134.1;Dbxref=GeneID:67155,GenBank:NM_001405134.1,MGI:MGI:99603;gbkey=mRNA;gene=Smarca2;product=SWI/SNF related%2C matrix associated%2C actin dependent regulator of chromatin%2C subfamily a%2C member 2%2C transcript variant 8;transcript_id=NM_001405134.1;extra_copy_number=0
CM058259.1	Liftoff	exon	24712364	24712464	.	+	.	ID=exon-NM_001405134.1-13;Parent=rna-NM_001405134.1;Dbxref=GeneID:67155,GenBank:NM_001405134.1,MGI:MGI:99603;gbkey=mRNA;gene=Smarca2;product=SWI/SNF related%2C matrix associated%2C actin dependent regulator of chromatin%2C subfamily a%2C member 2%2C transcript variant 8;transcript_id=NM_001405134.1;extra_copy_number=0
CM058259.1	Liftoff	exon	24713979	24714126	.	+	.	ID=exon-NM_001405134.1-14;Parent=rna-NM_001405134.1;Dbxref=GeneID:67155,GenBank:NM_001405134.1,MGI:MGI:99603;gbkey=mRNA;gene=Smarca2;product=SWI/SNF related%2C matrix associated%2C actin dependent regulator of chromatin%2C subfamily a%2C member 2%2C transcript variant 8;transcript_id=NM_001405134.1;extra_copy_number=0
CM058259.1	Liftoff	exon	24717915	24718078	.	+	.	ID=exon-NM_001405134.1-15;Parent=rna-NM_001405134.1;Dbxref=GeneID:67155,GenBank:NM_001405134.1,MGI:MGI:99603;gbkey=mRNA;gene=Smarca2;product=SWI/SNF related%2C matrix associated%2C actin dependent regulator of chromatin%2C subfamily a%2C member 2%2C transcript variant 8;transcript_id=NM_001405134.1;extra_copy_number=0
CM058259.1	Liftoff	exon	24719597	24719663	.	+	.	ID=exon-NM_001405134.1-16;Parent=rna-NM_001405134.1;Dbxref=GeneID:67155,GenBank:NM_001405134.1,MGI:MGI:99603;gbkey=mRNA;gene=Smarca2;product=SWI/SNF related%2C matrix associated%2C actin dependent regulator of chromatin%2C subfamily a%2C member 2%2C transcript variant 8;transcript_id=NM_001405134.1;extra_copy_number=0
CM058259.1	Liftoff	exon	24720355	24720465	.	+	.	ID=exon-NM_001405134.1-17;Parent=rna-NM_001405134.1;Dbxref=GeneID:67155,GenBank:NM_001405134.1,MGI:MGI:99603;gbkey=mRNA;gene=Smarca2;product=SWI/SNF related%2C matrix associated%2C actin dependent regulator of chromatin%2C subfamily a%2C member 2%2C transcript variant 8;transcript_id=NM_001405134.1;extra_copy_number=0
CM058259.1	Liftoff	exon	24723161	24723403	.	+	.	ID=exon-NM_001405134.1-18;Parent=rna-NM_001405134.1;Dbxref=GeneID:67155,GenBank:NM_001405134.1,MGI:MGI:99603;gbkey=mRNA;gene=Smarca2;product=SWI/SNF related%2C matrix associated%2C actin dependent regulator of chromatin%2C subfamily a%2C member 2%2C transcript variant 8;transcript_id=NM_001405134.1;extra_copy_number=0
CM058259.1	Liftoff	exon	24725099	24725212	.	+	.	ID=exon-NM_001405134.1-19;Parent=rna-NM_001405134.1;Dbxref=GeneID:67155,GenBank:NM_001405134.1,MGI:MGI:99603;gbkey=mRNA;gene=Smarca2;product=SWI/SNF related%2C matrix associated%2C actin dependent regulator of chromatin%2C subfamily a%2C member 2%2C transcript variant 8;transcript_id=NM_001405134.1;extra_copy_number=0
CM058259.1	Liftoff	exon	24732639	24732746	.	+	.	ID=exon-NM_001405134.1-20;Parent=rna-NM_001405134.1;Dbxref=GeneID:67155,GenBank:NM_001405134.1,MGI:MGI:99603;gbkey=mRNA;gene=Smarca2;product=SWI/SNF related%2C matrix associated%2C actin dependent regulator of chromatin%2C subfamily a%2C member 2%2C transcript variant 8;transcript_id=NM_001405134.1;extra_copy_number=0
CM058259.1	Liftoff	exon	24733460	24733546	.	+	.	ID=exon-NM_001405134.1-21;Parent=rna-NM_001405134.1;Dbxref=GeneID:67155,GenBank:NM_001405134.1,MGI:MGI:99603;gbkey=mRNA;gene=Smarca2;product=SWI/SNF related%2C matrix associated%2C actin dependent regulator of chromatin%2C subfamily a%2C member 2%2C transcript variant 8;transcript_id=NM_001405134.1;extra_copy_number=0
CM058259.1	Liftoff	exon	24737455	24737501	.	+	.	ID=exon-NM_001405134.1-22;Parent=rna-NM_001405134.1;Dbxref=GeneID:67155,GenBank:NM_001405134.1,MGI:MGI:99603;gbkey=mRNA;gene=Smarca2;product=SWI/SNF related%2C matrix associated%2C actin dependent regulator of chromatin%2C subfamily a%2C member 2%2C transcript variant 8;transcript_id=NM_001405134.1;extra_copy_number=0
CM058259.1	Liftoff	exon	24739625	24739791	.	+	.	ID=exon-NM_001405134.1-23;Parent=rna-NM_001405134.1;Dbxref=GeneID:67155,GenBank:NM_001405134.1,MGI:MGI:99603;gbkey=mRNA;gene=Smarca2;product=SWI/SNF related%2C matrix associated%2C actin dependent regulator of chromatin%2C subfamily a%2C member 2%2C transcript variant 8;transcript_id=NM_001405134.1;extra_copy_number=0
CM058259.1	Liftoff	exon	24747349	24747512	.	+	.	ID=exon-NM_001405134.1-24;Parent=rna-NM_001405134.1;Dbxref=GeneID:67155,GenBank:NM_001405134.1,MGI:MGI:99603;gbkey=mRNA;gene=Smarca2;product=SWI/SNF related%2C matrix associated%2C actin dependent regulator of chromatin%2C subfamily a%2C member 2%2C transcript variant 8;transcript_id=NM_001405134.1;extra_copy_number=0
CM058259.1	Liftoff	exon	24751739	24751966	.	+	.	ID=exon-NM_001405134.1-25;Parent=rna-NM_001405134.1;Dbxref=GeneID:67155,GenBank:NM_001405134.1,MGI:MGI:99603;gbkey=mRNA;gene=Smarca2;product=SWI/SNF related%2C matrix associated%2C actin dependent regulator of chromatin%2C subfamily a%2C member 2%2C transcript variant 8;transcript_id=NM_001405134.1;extra_copy_number=0
CM058259.1	Liftoff	exon	24757402	24757479	.	+	.	ID=exon-NM_001405134.1-26;Parent=rna-NM_001405134.1;Dbxref=GeneID:67155,GenBank:NM_001405134.1,MGI:MGI:99603;gbkey=mRNA;gene=Smarca2;product=SWI/SNF related%2C matrix associated%2C actin dependent regulator of chromatin%2C subfamily a%2C member 2%2C transcript variant 8;transcript_id=NM_001405134.1;extra_copy_number=0
CM058259.1	Liftoff	exon	24762016	24762234	.	+	.	ID=exon-NM_001405134.1-27;Parent=rna-NM_001405134.1;Dbxref=GeneID:67155,GenBank:NM_001405134.1,MGI:MGI:99603;gbkey=mRNA;gene=Smarca2;product=SWI/SNF related%2C matrix associated%2C actin dependent regulator of chromatin%2C subfamily a%2C member 2%2C transcript variant 8;transcript_id=NM_001405134.1;extra_copy_number=0
CM058259.1	Liftoff	exon	24793115	24793332	.	+	.	ID=exon-NM_001405134.1-28;Parent=rna-NM_001405134.1;Dbxref=GeneID:67155,GenBank:NM_001405134.1,MGI:MGI:99603;gbkey=mRNA;gene=Smarca2;product=SWI/SNF related%2C matrix associated%2C actin dependent regulator of chromatin%2C subfamily a%2C member 2%2C transcript variant 8;transcript_id=NM_001405134.1;extra_copy_number=0
CM058259.1	Liftoff	exon	24801175	24801228	.	+	.	ID=exon-NM_001405134.1-29;Parent=rna-NM_001405134.1;Dbxref=GeneID:67155,GenBank:NM_001405134.1,MGI:MGI:99603;gbkey=mRNA;gene=Smarca2;product=SWI/SNF related%2C matrix associated%2C actin dependent regulator of chromatin%2C subfamily a%2C member 2%2C transcript variant 8;transcript_id=NM_001405134.1;extra_copy_number=0
CM058259.1	Liftoff	exon	24812235	24812340	.	+	.	ID=exon-NM_001405134.1-30;Parent=rna-NM_001405134.1;Dbxref=GeneID:67155,GenBank:NM_001405134.1,MGI:MGI:99603;gbkey=mRNA;gene=Smarca2;product=SWI/SNF related%2C matrix associated%2C actin dependent regulator of chromatin%2C subfamily a%2C member 2%2C transcript variant 8;transcript_id=NM_001405134.1;extra_copy_number=0
CM058259.1	Liftoff	exon	24812805	24812906	.	+	.	ID=exon-NM_001405134.1-31;Parent=rna-NM_001405134.1;Dbxref=GeneID:67155,GenBank:NM_001405134.1,MGI:MGI:99603;gbkey=mRNA;gene=Smarca2;product=SWI/SNF related%2C matrix associated%2C actin dependent regulator of chromatin%2C subfamily a%2C member 2%2C transcript variant 8;transcript_id=NM_001405134.1;extra_copy_number=0
CM058259.1	Liftoff	exon	24815470	24815602	.	+	.	ID=exon-NM_001405134.1-32;Parent=rna-NM_001405134.1;Dbxref=GeneID:67155,GenBank:NM_001405134.1,MGI:MGI:99603;gbkey=mRNA;gene=Smarca2;product=SWI/SNF related%2C matrix associated%2C actin dependent regulator of chromatin%2C subfamily a%2C member 2%2C transcript variant 8;transcript_id=NM_001405134.1;extra_copy_number=0
CM058259.1	Liftoff	exon	24817398	24817540	.	+	.	ID=exon-NM_001405134.1-33;Parent=rna-NM_001405134.1;Dbxref=GeneID:67155,GenBank:NM_001405134.1,MGI:MGI:99603;gbkey=mRNA;gene=Smarca2;product=SWI/SNF related%2C matrix associated%2C actin dependent regulator of chromatin%2C subfamily a%2C member 2%2C transcript variant 8;transcript_id=NM_001405134.1;extra_copy_number=0
CM058259.1	Liftoff	exon	24818632	24819618	.	+	.	ID=exon-NM_001405134.1-34;Parent=rna-NM_001405134.1;Dbxref=GeneID:67155,GenBank:NM_001405134.1,MGI:MGI:99603;gbkey=mRNA;gene=Smarca2;product=SWI/SNF related%2C matrix associated%2C actin dependent regulator of chromatin%2C subfamily a%2C member 2%2C transcript variant 8;transcript_id=NM_001405134.1;extra_copy_number=0
CM058259.1	Liftoff	CDS	24661012	24661236	.	+	.	ID=cds-NP_001392063.1;Parent=rna-NM_001405134.1;Dbxref=GeneID:67155,GenBank:NP_001392063.1,MGI:MGI:99603;Name=NP_001392063.1;Note=isoform 4 is encoded by transcript variant 8;gbkey=CDS;gene=Smarca2;product=probable global transcription activator SNF2L2 isoform 4;protein_id=NP_001392063.1;extra_copy_number=0
CM058259.1	Liftoff	CDS	24665175	24665304	.	+	.	ID=cds-NP_001392063.1;Parent=rna-NM_001405134.1;Dbxref=GeneID:67155,GenBank:NP_001392063.1,MGI:MGI:99603;Name=NP_001392063.1;Note=isoform 4 is encoded by transcript variant 8;gbkey=CDS;gene=Smarca2;product=probable global transcription activator SNF2L2 isoform 4;protein_id=NP_001392063.1;extra_copy_number=0
CM058259.1	Liftoff	CDS	24671964	24672425	.	+	.	ID=cds-NP_001392063.1;Parent=rna-NM_001405134.1;Dbxref=GeneID:67155,GenBank:NP_001392063.1,MGI:MGI:99603;Name=NP_001392063.1;Note=isoform 4 is encoded by transcript variant 8;gbkey=CDS;gene=Smarca2;product=probable global transcription activator SNF2L2 isoform 4;protein_id=NP_001392063.1;extra_copy_number=0
CM058259.1	Liftoff	CDS	24681684	24681945	.	+	.	ID=cds-NP_001392063.1;Parent=rna-NM_001405134.1;Dbxref=GeneID:67155,GenBank:NP_001392063.1,MGI:MGI:99603;Name=NP_001392063.1;Note=isoform 4 is encoded by transcript variant 8;gbkey=CDS;gene=Smarca2;product=probable global transcription activator SNF2L2 isoform 4;protein_id=NP_001392063.1;extra_copy_number=0
CM058259.1	Liftoff	CDS	24688301	24688427	.	+	.	ID=cds-NP_001392063.1;Parent=rna-NM_001405134.1;Dbxref=GeneID:67155,GenBank:NP_001392063.1,MGI:MGI:99603;Name=NP_001392063.1;Note=isoform 4 is encoded by transcript variant 8;gbkey=CDS;gene=Smarca2;product=probable global transcription activator SNF2L2 isoform 4;protein_id=NP_001392063.1;extra_copy_number=0
CM058259.1	Liftoff	CDS	24690264	24690437	.	+	.	ID=cds-NP_001392063.1;Parent=rna-NM_001405134.1;Dbxref=GeneID:67155,GenBank:NP_001392063.1,MGI:MGI:99603;Name=NP_001392063.1;Note=isoform 4 is encoded by transcript variant 8;gbkey=CDS;gene=Smarca2;product=probable global transcription activator SNF2L2 isoform 4;protein_id=NP_001392063.1;extra_copy_number=0
CM058259.1	Liftoff	CDS	24692829	24693002	.	+	.	ID=cds-NP_001392063.1;Parent=rna-NM_001405134.1;Dbxref=GeneID:67155,GenBank:NP_001392063.1,MGI:MGI:99603;Name=NP_001392063.1;Note=isoform 4 is encoded by transcript variant 8;gbkey=CDS;gene=Smarca2;product=probable global transcription activator SNF2L2 isoform 4;protein_id=NP_001392063.1;extra_copy_number=0
CM058259.1	Liftoff	CDS	24695621	24695791	.	+	.	ID=cds-NP_001392063.1;Parent=rna-NM_001405134.1;Dbxref=GeneID:67155,GenBank:NP_001392063.1,MGI:MGI:99603;Name=NP_001392063.1;Note=isoform 4 is encoded by transcript variant 8;gbkey=CDS;gene=Smarca2;product=probable global transcription activator SNF2L2 isoform 4;protein_id=NP_001392063.1;extra_copy_number=0
CM058259.1	Liftoff	CDS	24705331	24705384	.	+	.	ID=cds-NP_001392063.1;Parent=rna-NM_001405134.1;Dbxref=GeneID:67155,GenBank:NP_001392063.1,MGI:MGI:99603;Name=NP_001392063.1;Note=isoform 4 is encoded by transcript variant 8;gbkey=CDS;gene=Smarca2;product=probable global transcription activator SNF2L2 isoform 4;protein_id=NP_001392063.1;extra_copy_number=0
CM058259.1	Liftoff	CDS	24710033	24710163	.	+	.	ID=cds-NP_001392063.1;Parent=rna-NM_001405134.1;Dbxref=GeneID:67155,GenBank:NP_001392063.1,MGI:MGI:99603;Name=NP_001392063.1;Note=isoform 4 is encoded by transcript variant 8;gbkey=CDS;gene=Smarca2;product=probable global transcription activator SNF2L2 isoform 4;protein_id=NP_001392063.1;extra_copy_number=0
CM058259.1	Liftoff	CDS	24710394	24710451	.	+	.	ID=cds-NP_001392063.1;Parent=rna-NM_001405134.1;Dbxref=GeneID:67155,GenBank:NP_001392063.1,MGI:MGI:99603;Name=NP_001392063.1;Note=isoform 4 is encoded by transcript variant 8;gbkey=CDS;gene=Smarca2;product=probable global transcription activator SNF2L2 isoform 4;protein_id=NP_001392063.1;extra_copy_number=0
CM058259.1	Liftoff	CDS	24712364	24712464	.	+	.	ID=cds-NP_001392063.1;Parent=rna-NM_001405134.1;Dbxref=GeneID:67155,GenBank:NP_001392063.1,MGI:MGI:99603;Name=NP_001392063.1;Note=isoform 4 is encoded by transcript variant 8;gbkey=CDS;gene=Smarca2;product=probable global transcription activator SNF2L2 isoform 4;protein_id=NP_001392063.1;extra_copy_number=0
CM058259.1	Liftoff	CDS	24713979	24714126	.	+	.	ID=cds-NP_001392063.1;Parent=rna-NM_001405134.1;Dbxref=GeneID:67155,GenBank:NP_001392063.1,MGI:MGI:99603;Name=NP_001392063.1;Note=isoform 4 is encoded by transcript variant 8;gbkey=CDS;gene=Smarca2;product=probable global transcription activator SNF2L2 isoform 4;protein_id=NP_001392063.1;extra_copy_number=0
CM058259.1	Liftoff	CDS	24717915	24718078	.	+	.	ID=cds-NP_001392063.1;Parent=rna-NM_001405134.1;Dbxref=GeneID:67155,GenBank:NP_001392063.1,MGI:MGI:99603;Name=NP_001392063.1;Note=isoform 4 is encoded by transcript variant 8;gbkey=CDS;gene=Smarca2;product=probable global transcription activator SNF2L2 isoform 4;protein_id=NP_001392063.1;extra_copy_number=0
CM058259.1	Liftoff	CDS	24719597	24719663	.	+	.	ID=cds-NP_001392063.1;Parent=rna-NM_001405134.1;Dbxref=GeneID:67155,GenBank:NP_001392063.1,MGI:MGI:99603;Name=NP_001392063.1;Note=isoform 4 is encoded by transcript variant 8;gbkey=CDS;gene=Smarca2;product=probable global transcription activator SNF2L2 isoform 4;protein_id=NP_001392063.1;extra_copy_number=0
CM058259.1	Liftoff	CDS	24720355	24720465	.	+	.	ID=cds-NP_001392063.1;Parent=rna-NM_001405134.1;Dbxref=GeneID:67155,GenBank:NP_001392063.1,MGI:MGI:99603;Name=NP_001392063.1;Note=isoform 4 is encoded by transcript variant 8;gbkey=CDS;gene=Smarca2;product=probable global transcription activator SNF2L2 isoform 4;protein_id=NP_001392063.1;extra_copy_number=0
CM058259.1	Liftoff	CDS	24723161	24723403	.	+	.	ID=cds-NP_001392063.1;Parent=rna-NM_001405134.1;Dbxref=GeneID:67155,GenBank:NP_001392063.1,MGI:MGI:99603;Name=NP_001392063.1;Note=isoform 4 is encoded by transcript variant 8;gbkey=CDS;gene=Smarca2;product=probable global transcription activator SNF2L2 isoform 4;protein_id=NP_001392063.1;extra_copy_number=0
CM058259.1	Liftoff	CDS	24725099	24725212	.	+	.	ID=cds-NP_001392063.1;Parent=rna-NM_001405134.1;Dbxref=GeneID:67155,GenBank:NP_001392063.1,MGI:MGI:99603;Name=NP_001392063.1;Note=isoform 4 is encoded by transcript variant 8;gbkey=CDS;gene=Smarca2;product=probable global transcription activator SNF2L2 isoform 4;protein_id=NP_001392063.1;extra_copy_number=0
CM058259.1	Liftoff	CDS	24732639	24732746	.	+	.	ID=cds-NP_001392063.1;Parent=rna-NM_001405134.1;Dbxref=GeneID:67155,GenBank:NP_001392063.1,MGI:MGI:99603;Name=NP_001392063.1;Note=isoform 4 is encoded by transcript variant 8;gbkey=CDS;gene=Smarca2;product=probable global transcription activator SNF2L2 isoform 4;protein_id=NP_001392063.1;extra_copy_number=0
CM058259.1	Liftoff	CDS	24733460	24733546	.	+	.	ID=cds-NP_001392063.1;Parent=rna-NM_001405134.1;Dbxref=GeneID:67155,GenBank:NP_001392063.1,MGI:MGI:99603;Name=NP_001392063.1;Note=isoform 4 is encoded by transcript variant 8;gbkey=CDS;gene=Smarca2;product=probable global transcription activator SNF2L2 isoform 4;protein_id=NP_001392063.1;extra_copy_number=0
CM058259.1	Liftoff	CDS	24737455	24737501	.	+	.	ID=cds-NP_001392063.1;Parent=rna-NM_001405134.1;Dbxref=GeneID:67155,GenBank:NP_001392063.1,MGI:MGI:99603;Name=NP_001392063.1;Note=isoform 4 is encoded by transcript variant 8;gbkey=CDS;gene=Smarca2;product=probable global transcription activator SNF2L2 isoform 4;protein_id=NP_001392063.1;extra_copy_number=0
CM058259.1	Liftoff	CDS	24739625	24739791	.	+	.	ID=cds-NP_001392063.1;Parent=rna-NM_001405134.1;Dbxref=GeneID:67155,GenBank:NP_001392063.1,MGI:MGI:99603;Name=NP_001392063.1;Note=isoform 4 is encoded by transcript variant 8;gbkey=CDS;gene=Smarca2;product=probable global transcription activator SNF2L2 isoform 4;protein_id=NP_001392063.1;extra_copy_number=0
CM058259.1	Liftoff	CDS	24747349	24747512	.	+	.	ID=cds-NP_001392063.1;Parent=rna-NM_001405134.1;Dbxref=GeneID:67155,GenBank:NP_001392063.1,MGI:MGI:99603;Name=NP_001392063.1;Note=isoform 4 is encoded by transcript variant 8;gbkey=CDS;gene=Smarca2;product=probable global transcription activator SNF2L2 isoform 4;protein_id=NP_001392063.1;extra_copy_number=0
CM058259.1	Liftoff	CDS	24751739	24751966	.	+	.	ID=cds-NP_001392063.1;Parent=rna-NM_001405134.1;Dbxref=GeneID:67155,GenBank:NP_001392063.1,MGI:MGI:99603;Name=NP_001392063.1;Note=isoform 4 is encoded by transcript variant 8;gbkey=CDS;gene=Smarca2;product=probable global transcription activator SNF2L2 isoform 4;protein_id=NP_001392063.1;extra_copy_number=0
CM058259.1	Liftoff	CDS	24757402	24757479	.	+	.	ID=cds-NP_001392063.1;Parent=rna-NM_001405134.1;Dbxref=GeneID:67155,GenBank:NP_001392063.1,MGI:MGI:99603;Name=NP_001392063.1;Note=isoform 4 is encoded by transcript variant 8;gbkey=CDS;gene=Smarca2;product=probable global transcription activator SNF2L2 isoform 4;protein_id=NP_001392063.1;extra_copy_number=0
CM058259.1	Liftoff	CDS	24762016	24762234	.	+	.	ID=cds-NP_001392063.1;Parent=rna-NM_001405134.1;Dbxref=GeneID:67155,GenBank:NP_001392063.1,MGI:MGI:99603;Name=NP_001392063.1;Note=isoform 4 is encoded by transcript variant 8;gbkey=CDS;gene=Smarca2;product=probable global transcription activator SNF2L2 isoform 4;protein_id=NP_001392063.1;extra_copy_number=0
CM058259.1	Liftoff	CDS	24793115	24793332	.	+	.	ID=cds-NP_001392063.1;Parent=rna-NM_001405134.1;Dbxref=GeneID:67155,GenBank:NP_001392063.1,MGI:MGI:99603;Name=NP_001392063.1;Note=isoform 4 is encoded by transcript variant 8;gbkey=CDS;gene=Smarca2;product=probable global transcription activator SNF2L2 isoform 4;protein_id=NP_001392063.1;extra_copy_number=0
CM058259.1	Liftoff	CDS	24801175	24801228	.	+	.	ID=cds-NP_001392063.1;Parent=rna-NM_001405134.1;Dbxref=GeneID:67155,GenBank:NP_001392063.1,MGI:MGI:99603;Name=NP_001392063.1;Note=isoform 4 is encoded by transcript variant 8;gbkey=CDS;gene=Smarca2;product=probable global transcription activator SNF2L2 isoform 4;protein_id=NP_001392063.1;extra_copy_number=0
CM058259.1	Liftoff	CDS	24812235	24812340	.	+	.	ID=cds-NP_001392063.1;Parent=rna-NM_001405134.1;Dbxref=GeneID:67155,GenBank:NP_001392063.1,MGI:MGI:99603;Name=NP_001392063.1;Note=isoform 4 is encoded by transcript variant 8;gbkey=CDS;gene=Smarca2;product=probable global transcription activator SNF2L2 isoform 4;protein_id=NP_001392063.1;extra_copy_number=0
CM058259.1	Liftoff	CDS	24812805	24812906	.	+	.	ID=cds-NP_001392063.1;Parent=rna-NM_001405134.1;Dbxref=GeneID:67155,GenBank:NP_001392063.1,MGI:MGI:99603;Name=NP_001392063.1;Note=isoform 4 is encoded by transcript variant 8;gbkey=CDS;gene=Smarca2;product=probable global transcription activator SNF2L2 isoform 4;protein_id=NP_001392063.1;extra_copy_number=0
CM058259.1	Liftoff	CDS	24815470	24815602	.	+	.	ID=cds-NP_001392063.1;Parent=rna-NM_001405134.1;Dbxref=GeneID:67155,GenBank:NP_001392063.1,MGI:MGI:99603;Name=NP_001392063.1;Note=isoform 4 is encoded by transcript variant 8;gbkey=CDS;gene=Smarca2;product=probable global transcription activator SNF2L2 isoform 4;protein_id=NP_001392063.1;extra_copy_number=0
CM058259.1	Liftoff	CDS	24817398	24817540	.	+	.	ID=cds-NP_001392063.1;Parent=rna-NM_001405134.1;Dbxref=GeneID:67155,GenBank:NP_001392063.1,MGI:MGI:99603;Name=NP_001392063.1;Note=isoform 4 is encoded by transcript variant 8;gbkey=CDS;gene=Smarca2;product=probable global transcription activator SNF2L2 isoform 4;protein_id=NP_001392063.1;extra_copy_number=0
CM058259.1	Liftoff	CDS	24818632	24818667	.	+	.	ID=cds-NP_001392063.1;Parent=rna-NM_001405134.1;Dbxref=GeneID:67155,GenBank:NP_001392063.1,MGI:MGI:99603;Name=NP_001392063.1;Note=isoform 4 is encoded by transcript variant 8;gbkey=CDS;gene=Smarca2;product=probable global transcription activator SNF2L2 isoform 4;protein_id=NP_001392063.1;extra_copy_number=0
CM058259.1	Liftoff	mRNA	24646469	24819618	.	+	.	ID=rna-NM_001405135.1;Parent=gene-Smarca2;Dbxref=GeneID:67155,GenBank:NM_001405135.1,MGI:MGI:99603;Name=NM_001405135.1;gbkey=mRNA;gene=Smarca2;product=SWI/SNF related%2C matrix associated%2C actin dependent regulator of chromatin%2C subfamily a%2C member 2%2C transcript variant 9;transcript_id=NM_001405135.1;matches_ref_protein=True;valid_ORF=True;extra_copy_number=0
CM058259.1	Liftoff	exon	24646469	24646524	.	+	.	ID=exon-NM_001405135.1-1;Parent=rna-NM_001405135.1;Dbxref=GeneID:67155,GenBank:NM_001405135.1,MGI:MGI:99603;gbkey=mRNA;gene=Smarca2;product=SWI/SNF related%2C matrix associated%2C actin dependent regulator of chromatin%2C subfamily a%2C member 2%2C transcript variant 9;transcript_id=NM_001405135.1;extra_copy_number=0
CM058259.1	Liftoff	exon	24660976	24661236	.	+	.	ID=exon-NM_001405135.1-2;Parent=rna-NM_001405135.1;Dbxref=GeneID:67155,GenBank:NM_001405135.1,MGI:MGI:99603;gbkey=mRNA;gene=Smarca2;product=SWI/SNF related%2C matrix associated%2C actin dependent regulator of chromatin%2C subfamily a%2C member 2%2C transcript variant 9;transcript_id=NM_001405135.1;extra_copy_number=0
CM058259.1	Liftoff	exon	24665175	24665304	.	+	.	ID=exon-NM_001405135.1-3;Parent=rna-NM_001405135.1;Dbxref=GeneID:67155,GenBank:NM_001405135.1,MGI:MGI:99603;gbkey=mRNA;gene=Smarca2;product=SWI/SNF related%2C matrix associated%2C actin dependent regulator of chromatin%2C subfamily a%2C member 2%2C transcript variant 9;transcript_id=NM_001405135.1;extra_copy_number=0
CM058259.1	Liftoff	exon	24671964	24672425	.	+	.	ID=exon-NM_001405135.1-4;Parent=rna-NM_001405135.1;Dbxref=GeneID:67155,GenBank:NM_001405135.1,MGI:MGI:99603;gbkey=mRNA;gene=Smarca2;product=SWI/SNF related%2C matrix associated%2C actin dependent regulator of chromatin%2C subfamily a%2C member 2%2C transcript variant 9;transcript_id=NM_001405135.1;extra_copy_number=0
CM058259.1	Liftoff	exon	24681684	24681945	.	+	.	ID=exon-NM_001405135.1-5;Parent=rna-NM_001405135.1;Dbxref=GeneID:67155,GenBank:NM_001405135.1,MGI:MGI:99603;gbkey=mRNA;gene=Smarca2;product=SWI/SNF related%2C matrix associated%2C actin dependent regulator of chromatin%2C subfamily a%2C member 2%2C transcript variant 9;transcript_id=NM_001405135.1;extra_copy_number=0
CM058259.1	Liftoff	exon	24688301	24688427	.	+	.	ID=exon-NM_001405135.1-6;Parent=rna-NM_001405135.1;Dbxref=GeneID:67155,GenBank:NM_001405135.1,MGI:MGI:99603;gbkey=mRNA;gene=Smarca2;product=SWI/SNF related%2C matrix associated%2C actin dependent regulator of chromatin%2C subfamily a%2C member 2%2C transcript variant 9;transcript_id=NM_001405135.1;extra_copy_number=0
CM058259.1	Liftoff	exon	24690264	24690437	.	+	.	ID=exon-NM_001405135.1-7;Parent=rna-NM_001405135.1;Dbxref=GeneID:67155,GenBank:NM_001405135.1,MGI:MGI:99603;gbkey=mRNA;gene=Smarca2;product=SWI/SNF related%2C matrix associated%2C actin dependent regulator of chromatin%2C subfamily a%2C member 2%2C transcript variant 9;transcript_id=NM_001405135.1;extra_copy_number=0
CM058259.1	Liftoff	exon	24692829	24693002	.	+	.	ID=exon-NM_001405135.1-8;Parent=rna-NM_001405135.1;Dbxref=GeneID:67155,GenBank:NM_001405135.1,MGI:MGI:99603;gbkey=mRNA;gene=Smarca2;product=SWI/SNF related%2C matrix associated%2C actin dependent regulator of chromatin%2C subfamily a%2C member 2%2C transcript variant 9;transcript_id=NM_001405135.1;extra_copy_number=0
CM058259.1	Liftoff	exon	24695621	24695791	.	+	.	ID=exon-NM_001405135.1-9;Parent=rna-NM_001405135.1;Dbxref=GeneID:67155,GenBank:NM_001405135.1,MGI:MGI:99603;gbkey=mRNA;gene=Smarca2;product=SWI/SNF related%2C matrix associated%2C actin dependent regulator of chromatin%2C subfamily a%2C member 2%2C transcript variant 9;transcript_id=NM_001405135.1;extra_copy_number=0
CM058259.1	Liftoff	exon	24705331	24705384	.	+	.	ID=exon-NM_001405135.1-10;Parent=rna-NM_001405135.1;Dbxref=GeneID:67155,GenBank:NM_001405135.1,MGI:MGI:99603;gbkey=mRNA;gene=Smarca2;product=SWI/SNF related%2C matrix associated%2C actin dependent regulator of chromatin%2C subfamily a%2C member 2%2C transcript variant 9;transcript_id=NM_001405135.1;extra_copy_number=0
CM058259.1	Liftoff	exon	24710033	24710163	.	+	.	ID=exon-NM_001405135.1-11;Parent=rna-NM_001405135.1;Dbxref=GeneID:67155,GenBank:NM_001405135.1,MGI:MGI:99603;gbkey=mRNA;gene=Smarca2;product=SWI/SNF related%2C matrix associated%2C actin dependent regulator of chromatin%2C subfamily a%2C member 2%2C transcript variant 9;transcript_id=NM_001405135.1;extra_copy_number=0
CM058259.1	Liftoff	exon	24710394	24710451	.	+	.	ID=exon-NM_001405135.1-12;Parent=rna-NM_001405135.1;Dbxref=GeneID:67155,GenBank:NM_001405135.1,MGI:MGI:99603;gbkey=mRNA;gene=Smarca2;product=SWI/SNF related%2C matrix associated%2C actin dependent regulator of chromatin%2C subfamily a%2C member 2%2C transcript variant 9;transcript_id=NM_001405135.1;extra_copy_number=0
CM058259.1	Liftoff	exon	24712364	24712464	.	+	.	ID=exon-NM_001405135.1-13;Parent=rna-NM_001405135.1;Dbxref=GeneID:67155,GenBank:NM_001405135.1,MGI:MGI:99603;gbkey=mRNA;gene=Smarca2;product=SWI/SNF related%2C matrix associated%2C actin dependent regulator of chromatin%2C subfamily a%2C member 2%2C transcript variant 9;transcript_id=NM_001405135.1;extra_copy_number=0
CM058259.1	Liftoff	exon	24713979	24714126	.	+	.	ID=exon-NM_001405135.1-14;Parent=rna-NM_001405135.1;Dbxref=GeneID:67155,GenBank:NM_001405135.1,MGI:MGI:99603;gbkey=mRNA;gene=Smarca2;product=SWI/SNF related%2C matrix associated%2C actin dependent regulator of chromatin%2C subfamily a%2C member 2%2C transcript variant 9;transcript_id=NM_001405135.1;extra_copy_number=0
CM058259.1	Liftoff	exon	24717915	24718078	.	+	.	ID=exon-NM_001405135.1-15;Parent=rna-NM_001405135.1;Dbxref=GeneID:67155,GenBank:NM_001405135.1,MGI:MGI:99603;gbkey=mRNA;gene=Smarca2;product=SWI/SNF related%2C matrix associated%2C actin dependent regulator of chromatin%2C subfamily a%2C member 2%2C transcript variant 9;transcript_id=NM_001405135.1;extra_copy_number=0
CM058259.1	Liftoff	exon	24719597	24719663	.	+	.	ID=exon-NM_001405135.1-16;Parent=rna-NM_001405135.1;Dbxref=GeneID:67155,GenBank:NM_001405135.1,MGI:MGI:99603;gbkey=mRNA;gene=Smarca2;product=SWI/SNF related%2C matrix associated%2C actin dependent regulator of chromatin%2C subfamily a%2C member 2%2C transcript variant 9;transcript_id=NM_001405135.1;extra_copy_number=0
CM058259.1	Liftoff	exon	24720355	24720465	.	+	.	ID=exon-NM_001405135.1-17;Parent=rna-NM_001405135.1;Dbxref=GeneID:67155,GenBank:NM_001405135.1,MGI:MGI:99603;gbkey=mRNA;gene=Smarca2;product=SWI/SNF related%2C matrix associated%2C actin dependent regulator of chromatin%2C subfamily a%2C member 2%2C transcript variant 9;transcript_id=NM_001405135.1;extra_copy_number=0
CM058259.1	Liftoff	exon	24723161	24723403	.	+	.	ID=exon-NM_001405135.1-18;Parent=rna-NM_001405135.1;Dbxref=GeneID:67155,GenBank:NM_001405135.1,MGI:MGI:99603;gbkey=mRNA;gene=Smarca2;product=SWI/SNF related%2C matrix associated%2C actin dependent regulator of chromatin%2C subfamily a%2C member 2%2C transcript variant 9;transcript_id=NM_001405135.1;extra_copy_number=0
CM058259.1	Liftoff	exon	24725099	24725212	.	+	.	ID=exon-NM_001405135.1-19;Parent=rna-NM_001405135.1;Dbxref=GeneID:67155,GenBank:NM_001405135.1,MGI:MGI:99603;gbkey=mRNA;gene=Smarca2;product=SWI/SNF related%2C matrix associated%2C actin dependent regulator of chromatin%2C subfamily a%2C member 2%2C transcript variant 9;transcript_id=NM_001405135.1;extra_copy_number=0
CM058259.1	Liftoff	exon	24732639	24732746	.	+	.	ID=exon-NM_001405135.1-20;Parent=rna-NM_001405135.1;Dbxref=GeneID:67155,GenBank:NM_001405135.1,MGI:MGI:99603;gbkey=mRNA;gene=Smarca2;product=SWI/SNF related%2C matrix associated%2C actin dependent regulator of chromatin%2C subfamily a%2C member 2%2C transcript variant 9;transcript_id=NM_001405135.1;extra_copy_number=0
CM058259.1	Liftoff	exon	24733460	24733546	.	+	.	ID=exon-NM_001405135.1-21;Parent=rna-NM_001405135.1;Dbxref=GeneID:67155,GenBank:NM_001405135.1,MGI:MGI:99603;gbkey=mRNA;gene=Smarca2;product=SWI/SNF related%2C matrix associated%2C actin dependent regulator of chromatin%2C subfamily a%2C member 2%2C transcript variant 9;transcript_id=NM_001405135.1;extra_copy_number=0
CM058259.1	Liftoff	exon	24737455	24737501	.	+	.	ID=exon-NM_001405135.1-22;Parent=rna-NM_001405135.1;Dbxref=GeneID:67155,GenBank:NM_001405135.1,MGI:MGI:99603;gbkey=mRNA;gene=Smarca2;product=SWI/SNF related%2C matrix associated%2C actin dependent regulator of chromatin%2C subfamily a%2C member 2%2C transcript variant 9;transcript_id=NM_001405135.1;extra_copy_number=0
CM058259.1	Liftoff	exon	24739625	24739791	.	+	.	ID=exon-NM_001405135.1-23;Parent=rna-NM_001405135.1;Dbxref=GeneID:67155,GenBank:NM_001405135.1,MGI:MGI:99603;gbkey=mRNA;gene=Smarca2;product=SWI/SNF related%2C matrix associated%2C actin dependent regulator of chromatin%2C subfamily a%2C member 2%2C transcript variant 9;transcript_id=NM_001405135.1;extra_copy_number=0
CM058259.1	Liftoff	exon	24747349	24747512	.	+	.	ID=exon-NM_001405135.1-24;Parent=rna-NM_001405135.1;Dbxref=GeneID:67155,GenBank:NM_001405135.1,MGI:MGI:99603;gbkey=mRNA;gene=Smarca2;product=SWI/SNF related%2C matrix associated%2C actin dependent regulator of chromatin%2C subfamily a%2C member 2%2C transcript variant 9;transcript_id=NM_001405135.1;extra_copy_number=0
CM058259.1	Liftoff	exon	24751739	24751966	.	+	.	ID=exon-NM_001405135.1-25;Parent=rna-NM_001405135.1;Dbxref=GeneID:67155,GenBank:NM_001405135.1,MGI:MGI:99603;gbkey=mRNA;gene=Smarca2;product=SWI/SNF related%2C matrix associated%2C actin dependent regulator of chromatin%2C subfamily a%2C member 2%2C transcript variant 9;transcript_id=NM_001405135.1;extra_copy_number=0
CM058259.1	Liftoff	exon	24757402	24757479	.	+	.	ID=exon-NM_001405135.1-26;Parent=rna-NM_001405135.1;Dbxref=GeneID:67155,GenBank:NM_001405135.1,MGI:MGI:99603;gbkey=mRNA;gene=Smarca2;product=SWI/SNF related%2C matrix associated%2C actin dependent regulator of chromatin%2C subfamily a%2C member 2%2C transcript variant 9;transcript_id=NM_001405135.1;extra_copy_number=0
CM058259.1	Liftoff	exon	24762016	24762234	.	+	.	ID=exon-NM_001405135.1-27;Parent=rna-NM_001405135.1;Dbxref=GeneID:67155,GenBank:NM_001405135.1,MGI:MGI:99603;gbkey=mRNA;gene=Smarca2;product=SWI/SNF related%2C matrix associated%2C actin dependent regulator of chromatin%2C subfamily a%2C member 2%2C transcript variant 9;transcript_id=NM_001405135.1;extra_copy_number=0
CM058259.1	Liftoff	exon	24793115	24793332	.	+	.	ID=exon-NM_001405135.1-28;Parent=rna-NM_001405135.1;Dbxref=GeneID:67155,GenBank:NM_001405135.1,MGI:MGI:99603;gbkey=mRNA;gene=Smarca2;product=SWI/SNF related%2C matrix associated%2C actin dependent regulator of chromatin%2C subfamily a%2C member 2%2C transcript variant 9;transcript_id=NM_001405135.1;extra_copy_number=0
CM058259.1	Liftoff	exon	24801175	24801228	.	+	.	ID=exon-NM_001405135.1-29;Parent=rna-NM_001405135.1;Dbxref=GeneID:67155,GenBank:NM_001405135.1,MGI:MGI:99603;gbkey=mRNA;gene=Smarca2;product=SWI/SNF related%2C matrix associated%2C actin dependent regulator of chromatin%2C subfamily a%2C member 2%2C transcript variant 9;transcript_id=NM_001405135.1;extra_copy_number=0
CM058259.1	Liftoff	exon	24812235	24812340	.	+	.	ID=exon-NM_001405135.1-30;Parent=rna-NM_001405135.1;Dbxref=GeneID:67155,GenBank:NM_001405135.1,MGI:MGI:99603;gbkey=mRNA;gene=Smarca2;product=SWI/SNF related%2C matrix associated%2C actin dependent regulator of chromatin%2C subfamily a%2C member 2%2C transcript variant 9;transcript_id=NM_001405135.1;extra_copy_number=0
CM058259.1	Liftoff	exon	24812805	24812906	.	+	.	ID=exon-NM_001405135.1-31;Parent=rna-NM_001405135.1;Dbxref=GeneID:67155,GenBank:NM_001405135.1,MGI:MGI:99603;gbkey=mRNA;gene=Smarca2;product=SWI/SNF related%2C matrix associated%2C actin dependent regulator of chromatin%2C subfamily a%2C member 2%2C transcript variant 9;transcript_id=NM_001405135.1;extra_copy_number=0
CM058259.1	Liftoff	exon	24815470	24815602	.	+	.	ID=exon-NM_001405135.1-32;Parent=rna-NM_001405135.1;Dbxref=GeneID:67155,GenBank:NM_001405135.1,MGI:MGI:99603;gbkey=mRNA;gene=Smarca2;product=SWI/SNF related%2C matrix associated%2C actin dependent regulator of chromatin%2C subfamily a%2C member 2%2C transcript variant 9;transcript_id=NM_001405135.1;extra_copy_number=0
CM058259.1	Liftoff	exon	24817398	24817540	.	+	.	ID=exon-NM_001405135.1-33;Parent=rna-NM_001405135.1;Dbxref=GeneID:67155,GenBank:NM_001405135.1,MGI:MGI:99603;gbkey=mRNA;gene=Smarca2;product=SWI/SNF related%2C matrix associated%2C actin dependent regulator of chromatin%2C subfamily a%2C member 2%2C transcript variant 9;transcript_id=NM_001405135.1;extra_copy_number=0
CM058259.1	Liftoff	exon	24818632	24819618	.	+	.	ID=exon-NM_001405135.1-34;Parent=rna-NM_001405135.1;Dbxref=GeneID:67155,GenBank:NM_001405135.1,MGI:MGI:99603;gbkey=mRNA;gene=Smarca2;product=SWI/SNF related%2C matrix associated%2C actin dependent regulator of chromatin%2C subfamily a%2C member 2%2C transcript variant 9;transcript_id=NM_001405135.1;extra_copy_number=0
CM058259.1	Liftoff	CDS	24661012	24661236	.	+	.	ID=cds-NP_001392064.1;Parent=rna-NM_001405135.1;Dbxref=GeneID:67155,GenBank:NP_001392064.1,MGI:MGI:99603;Name=NP_001392064.1;Note=isoform 4 is encoded by transcript variant 9;gbkey=CDS;gene=Smarca2;product=probable global transcription activator SNF2L2 isoform 4;protein_id=NP_001392064.1;extra_copy_number=0
CM058259.1	Liftoff	CDS	24665175	24665304	.	+	.	ID=cds-NP_001392064.1;Parent=rna-NM_001405135.1;Dbxref=GeneID:67155,GenBank:NP_001392064.1,MGI:MGI:99603;Name=NP_001392064.1;Note=isoform 4 is encoded by transcript variant 9;gbkey=CDS;gene=Smarca2;product=probable global transcription activator SNF2L2 isoform 4;protein_id=NP_001392064.1;extra_copy_number=0
CM058259.1	Liftoff	CDS	24671964	24672425	.	+	.	ID=cds-NP_001392064.1;Parent=rna-NM_001405135.1;Dbxref=GeneID:67155,GenBank:NP_001392064.1,MGI:MGI:99603;Name=NP_001392064.1;Note=isoform 4 is encoded by transcript variant 9;gbkey=CDS;gene=Smarca2;product=probable global transcription activator SNF2L2 isoform 4;protein_id=NP_001392064.1;extra_copy_number=0
CM058259.1	Liftoff	CDS	24681684	24681945	.	+	.	ID=cds-NP_001392064.1;Parent=rna-NM_001405135.1;Dbxref=GeneID:67155,GenBank:NP_001392064.1,MGI:MGI:99603;Name=NP_001392064.1;Note=isoform 4 is encoded by transcript variant 9;gbkey=CDS;gene=Smarca2;product=probable global transcription activator SNF2L2 isoform 4;protein_id=NP_001392064.1;extra_copy_number=0
CM058259.1	Liftoff	CDS	24688301	24688427	.	+	.	ID=cds-NP_001392064.1;Parent=rna-NM_001405135.1;Dbxref=GeneID:67155,GenBank:NP_001392064.1,MGI:MGI:99603;Name=NP_001392064.1;Note=isoform 4 is encoded by transcript variant 9;gbkey=CDS;gene=Smarca2;product=probable global transcription activator SNF2L2 isoform 4;protein_id=NP_001392064.1;extra_copy_number=0
CM058259.1	Liftoff	CDS	24690264	24690437	.	+	.	ID=cds-NP_001392064.1;Parent=rna-NM_001405135.1;Dbxref=GeneID:67155,GenBank:NP_001392064.1,MGI:MGI:99603;Name=NP_001392064.1;Note=isoform 4 is encoded by transcript variant 9;gbkey=CDS;gene=Smarca2;product=probable global transcription activator SNF2L2 isoform 4;protein_id=NP_001392064.1;extra_copy_number=0
CM058259.1	Liftoff	CDS	24692829	24693002	.	+	.	ID=cds-NP_001392064.1;Parent=rna-NM_001405135.1;Dbxref=GeneID:67155,GenBank:NP_001392064.1,MGI:MGI:99603;Name=NP_001392064.1;Note=isoform 4 is encoded by transcript variant 9;gbkey=CDS;gene=Smarca2;product=probable global transcription activator SNF2L2 isoform 4;protein_id=NP_001392064.1;extra_copy_number=0
CM058259.1	Liftoff	CDS	24695621	24695791	.	+	.	ID=cds-NP_001392064.1;Parent=rna-NM_001405135.1;Dbxref=GeneID:67155,GenBank:NP_001392064.1,MGI:MGI:99603;Name=NP_001392064.1;Note=isoform 4 is encoded by transcript variant 9;gbkey=CDS;gene=Smarca2;product=probable global transcription activator SNF2L2 isoform 4;protein_id=NP_001392064.1;extra_copy_number=0
CM058259.1	Liftoff	CDS	24705331	24705384	.	+	.	ID=cds-NP_001392064.1;Parent=rna-NM_001405135.1;Dbxref=GeneID:67155,GenBank:NP_001392064.1,MGI:MGI:99603;Name=NP_001392064.1;Note=isoform 4 is encoded by transcript variant 9;gbkey=CDS;gene=Smarca2;product=probable global transcription activator SNF2L2 isoform 4;protein_id=NP_001392064.1;extra_copy_number=0
CM058259.1	Liftoff	CDS	24710033	24710163	.	+	.	ID=cds-NP_001392064.1;Parent=rna-NM_001405135.1;Dbxref=GeneID:67155,GenBank:NP_001392064.1,MGI:MGI:99603;Name=NP_001392064.1;Note=isoform 4 is encoded by transcript variant 9;gbkey=CDS;gene=Smarca2;product=probable global transcription activator SNF2L2 isoform 4;protein_id=NP_001392064.1;extra_copy_number=0
CM058259.1	Liftoff	CDS	24710394	24710451	.	+	.	ID=cds-NP_001392064.1;Parent=rna-NM_001405135.1;Dbxref=GeneID:67155,GenBank:NP_001392064.1,MGI:MGI:99603;Name=NP_001392064.1;Note=isoform 4 is encoded by transcript variant 9;gbkey=CDS;gene=Smarca2;product=probable global transcription activator SNF2L2 isoform 4;protein_id=NP_001392064.1;extra_copy_number=0
CM058259.1	Liftoff	CDS	24712364	24712464	.	+	.	ID=cds-NP_001392064.1;Parent=rna-NM_001405135.1;Dbxref=GeneID:67155,GenBank:NP_001392064.1,MGI:MGI:99603;Name=NP_001392064.1;Note=isoform 4 is encoded by transcript variant 9;gbkey=CDS;gene=Smarca2;product=probable global transcription activator SNF2L2 isoform 4;protein_id=NP_001392064.1;extra_copy_number=0
CM058259.1	Liftoff	CDS	24713979	24714126	.	+	.	ID=cds-NP_001392064.1;Parent=rna-NM_001405135.1;Dbxref=GeneID:67155,GenBank:NP_001392064.1,MGI:MGI:99603;Name=NP_001392064.1;Note=isoform 4 is encoded by transcript variant 9;gbkey=CDS;gene=Smarca2;product=probable global transcription activator SNF2L2 isoform 4;protein_id=NP_001392064.1;extra_copy_number=0
CM058259.1	Liftoff	CDS	24717915	24718078	.	+	.	ID=cds-NP_001392064.1;Parent=rna-NM_001405135.1;Dbxref=GeneID:67155,GenBank:NP_001392064.1,MGI:MGI:99603;Name=NP_001392064.1;Note=isoform 4 is encoded by transcript variant 9;gbkey=CDS;gene=Smarca2;product=probable global transcription activator SNF2L2 isoform 4;protein_id=NP_001392064.1;extra_copy_number=0
CM058259.1	Liftoff	CDS	24719597	24719663	.	+	.	ID=cds-NP_001392064.1;Parent=rna-NM_001405135.1;Dbxref=GeneID:67155,GenBank:NP_001392064.1,MGI:MGI:99603;Name=NP_001392064.1;Note=isoform 4 is encoded by transcript variant 9;gbkey=CDS;gene=Smarca2;product=probable global transcription activator SNF2L2 isoform 4;protein_id=NP_001392064.1;extra_copy_number=0
CM058259.1	Liftoff	CDS	24720355	24720465	.	+	.	ID=cds-NP_001392064.1;Parent=rna-NM_001405135.1;Dbxref=GeneID:67155,GenBank:NP_001392064.1,MGI:MGI:99603;Name=NP_001392064.1;Note=isoform 4 is encoded by transcript variant 9;gbkey=CDS;gene=Smarca2;product=probable global transcription activator SNF2L2 isoform 4;protein_id=NP_001392064.1;extra_copy_number=0
CM058259.1	Liftoff	CDS	24723161	24723403	.	+	.	ID=cds-NP_001392064.1;Parent=rna-NM_001405135.1;Dbxref=GeneID:67155,GenBank:NP_001392064.1,MGI:MGI:99603;Name=NP_001392064.1;Note=isoform 4 is encoded by transcript variant 9;gbkey=CDS;gene=Smarca2;product=probable global transcription activator SNF2L2 isoform 4;protein_id=NP_001392064.1;extra_copy_number=0
CM058259.1	Liftoff	CDS	24725099	24725212	.	+	.	ID=cds-NP_001392064.1;Parent=rna-NM_001405135.1;Dbxref=GeneID:67155,GenBank:NP_001392064.1,MGI:MGI:99603;Name=NP_001392064.1;Note=isoform 4 is encoded by transcript variant 9;gbkey=CDS;gene=Smarca2;product=probable global transcription activator SNF2L2 isoform 4;protein_id=NP_001392064.1;extra_copy_number=0
CM058259.1	Liftoff	CDS	24732639	24732746	.	+	.	ID=cds-NP_001392064.1;Parent=rna-NM_001405135.1;Dbxref=GeneID:67155,GenBank:NP_001392064.1,MGI:MGI:99603;Name=NP_001392064.1;Note=isoform 4 is encoded by transcript variant 9;gbkey=CDS;gene=Smarca2;product=probable global transcription activator SNF2L2 isoform 4;protein_id=NP_001392064.1;extra_copy_number=0
CM058259.1	Liftoff	CDS	24733460	24733546	.	+	.	ID=cds-NP_001392064.1;Parent=rna-NM_001405135.1;Dbxref=GeneID:67155,GenBank:NP_001392064.1,MGI:MGI:99603;Name=NP_001392064.1;Note=isoform 4 is encoded by transcript variant 9;gbkey=CDS;gene=Smarca2;product=probable global transcription activator SNF2L2 isoform 4;protein_id=NP_001392064.1;extra_copy_number=0
CM058259.1	Liftoff	CDS	24737455	24737501	.	+	.	ID=cds-NP_001392064.1;Parent=rna-NM_001405135.1;Dbxref=GeneID:67155,GenBank:NP_001392064.1,MGI:MGI:99603;Name=NP_001392064.1;Note=isoform 4 is encoded by transcript variant 9;gbkey=CDS;gene=Smarca2;product=probable global transcription activator SNF2L2 isoform 4;protein_id=NP_001392064.1;extra_copy_number=0
CM058259.1	Liftoff	CDS	24739625	24739791	.	+	.	ID=cds-NP_001392064.1;Parent=rna-NM_001405135.1;Dbxref=GeneID:67155,GenBank:NP_001392064.1,MGI:MGI:99603;Name=NP_001392064.1;Note=isoform 4 is encoded by transcript variant 9;gbkey=CDS;gene=Smarca2;product=probable global transcription activator SNF2L2 isoform 4;protein_id=NP_001392064.1;extra_copy_number=0
CM058259.1	Liftoff	CDS	24747349	24747512	.	+	.	ID=cds-NP_001392064.1;Parent=rna-NM_001405135.1;Dbxref=GeneID:67155,GenBank:NP_001392064.1,MGI:MGI:99603;Name=NP_001392064.1;Note=isoform 4 is encoded by transcript variant 9;gbkey=CDS;gene=Smarca2;product=probable global transcription activator SNF2L2 isoform 4;protein_id=NP_001392064.1;extra_copy_number=0
CM058259.1	Liftoff	CDS	24751739	24751966	.	+	.	ID=cds-NP_001392064.1;Parent=rna-NM_001405135.1;Dbxref=GeneID:67155,GenBank:NP_001392064.1,MGI:MGI:99603;Name=NP_001392064.1;Note=isoform 4 is encoded by transcript variant 9;gbkey=CDS;gene=Smarca2;product=probable global transcription activator SNF2L2 isoform 4;protein_id=NP_001392064.1;extra_copy_number=0
CM058259.1	Liftoff	CDS	24757402	24757479	.	+	.	ID=cds-NP_001392064.1;Parent=rna-NM_001405135.1;Dbxref=GeneID:67155,GenBank:NP_001392064.1,MGI:MGI:99603;Name=NP_001392064.1;Note=isoform 4 is encoded by transcript variant 9;gbkey=CDS;gene=Smarca2;product=probable global transcription activator SNF2L2 isoform 4;protein_id=NP_001392064.1;extra_copy_number=0
CM058259.1	Liftoff	CDS	24762016	24762234	.	+	.	ID=cds-NP_001392064.1;Parent=rna-NM_001405135.1;Dbxref=GeneID:67155,GenBank:NP_001392064.1,MGI:MGI:99603;Name=NP_001392064.1;Note=isoform 4 is encoded by transcript variant 9;gbkey=CDS;gene=Smarca2;product=probable global transcription activator SNF2L2 isoform 4;protein_id=NP_001392064.1;extra_copy_number=0
CM058259.1	Liftoff	CDS	24793115	24793332	.	+	.	ID=cds-NP_001392064.1;Parent=rna-NM_001405135.1;Dbxref=GeneID:67155,GenBank:NP_001392064.1,MGI:MGI:99603;Name=NP_001392064.1;Note=isoform 4 is encoded by transcript variant 9;gbkey=CDS;gene=Smarca2;product=probable global transcription activator SNF2L2 isoform 4;protein_id=NP_001392064.1;extra_copy_number=0
CM058259.1	Liftoff	CDS	24801175	24801228	.	+	.	ID=cds-NP_001392064.1;Parent=rna-NM_001405135.1;Dbxref=GeneID:67155,GenBank:NP_001392064.1,MGI:MGI:99603;Name=NP_001392064.1;Note=isoform 4 is encoded by transcript variant 9;gbkey=CDS;gene=Smarca2;product=probable global transcription activator SNF2L2 isoform 4;protein_id=NP_001392064.1;extra_copy_number=0
CM058259.1	Liftoff	CDS	24812235	24812340	.	+	.	ID=cds-NP_001392064.1;Parent=rna-NM_001405135.1;Dbxref=GeneID:67155,GenBank:NP_001392064.1,MGI:MGI:99603;Name=NP_001392064.1;Note=isoform 4 is encoded by transcript variant 9;gbkey=CDS;gene=Smarca2;product=probable global transcription activator SNF2L2 isoform 4;protein_id=NP_001392064.1;extra_copy_number=0
CM058259.1	Liftoff	CDS	24812805	24812906	.	+	.	ID=cds-NP_001392064.1;Parent=rna-NM_001405135.1;Dbxref=GeneID:67155,GenBank:NP_001392064.1,MGI:MGI:99603;Name=NP_001392064.1;Note=isoform 4 is encoded by transcript variant 9;gbkey=CDS;gene=Smarca2;product=probable global transcription activator SNF2L2 isoform 4;protein_id=NP_001392064.1;extra_copy_number=0
CM058259.1	Liftoff	CDS	24815470	24815602	.	+	.	ID=cds-NP_001392064.1;Parent=rna-NM_001405135.1;Dbxref=GeneID:67155,GenBank:NP_001392064.1,MGI:MGI:99603;Name=NP_001392064.1;Note=isoform 4 is encoded by transcript variant 9;gbkey=CDS;gene=Smarca2;product=probable global transcription activator SNF2L2 isoform 4;protein_id=NP_001392064.1;extra_copy_number=0
CM058259.1	Liftoff	CDS	24817398	24817540	.	+	.	ID=cds-NP_001392064.1;Parent=rna-NM_001405135.1;Dbxref=GeneID:67155,GenBank:NP_001392064.1,MGI:MGI:99603;Name=NP_001392064.1;Note=isoform 4 is encoded by transcript variant 9;gbkey=CDS;gene=Smarca2;product=probable global transcription activator SNF2L2 isoform 4;protein_id=NP_001392064.1;extra_copy_number=0
CM058259.1	Liftoff	CDS	24818632	24818667	.	+	.	ID=cds-NP_001392064.1;Parent=rna-NM_001405135.1;Dbxref=GeneID:67155,GenBank:NP_001392064.1,MGI:MGI:99603;Name=NP_001392064.1;Note=isoform 4 is encoded by transcript variant 9;gbkey=CDS;gene=Smarca2;product=probable global transcription activator SNF2L2 isoform 4;protein_id=NP_001392064.1;extra_copy_number=0
CM058259.1	Liftoff	mRNA	24646469	24819618	.	+	.	ID=rna-NM_011416.3;Parent=gene-Smarca2;Dbxref=GeneID:67155,GenBank:NM_011416.3,MGI:MGI:99603;Name=NM_011416.3;gbkey=mRNA;gene=Smarca2;product=SWI/SNF related%2C matrix associated%2C actin dependent regulator of chromatin%2C subfamily a%2C member 2%2C transcript variant 1;tag=RefSeq Select;transcript_id=NM_011416.3;matches_ref_protein=True;valid_ORF=True;extra_copy_number=0
CM058259.1	Liftoff	exon	24646469	24646524	.	+	.	ID=exon-NM_011416.3-1;Parent=rna-NM_011416.3;Dbxref=GeneID:67155,GenBank:NM_011416.3,MGI:MGI:99603;gbkey=mRNA;gene=Smarca2;product=SWI/SNF related%2C matrix associated%2C actin dependent regulator of chromatin%2C subfamily a%2C member 2%2C transcript variant 1;tag=RefSeq Select;transcript_id=NM_011416.3;extra_copy_number=0
CM058259.1	Liftoff	exon	24660976	24661236	.	+	.	ID=exon-NM_011416.3-2;Parent=rna-NM_011416.3;Dbxref=GeneID:67155,GenBank:NM_011416.3,MGI:MGI:99603;gbkey=mRNA;gene=Smarca2;product=SWI/SNF related%2C matrix associated%2C actin dependent regulator of chromatin%2C subfamily a%2C member 2%2C transcript variant 1;tag=RefSeq Select;transcript_id=NM_011416.3;extra_copy_number=0
CM058259.1	Liftoff	exon	24665175	24665304	.	+	.	ID=exon-NM_011416.3-3;Parent=rna-NM_011416.3;Dbxref=GeneID:67155,GenBank:NM_011416.3,MGI:MGI:99603;gbkey=mRNA;gene=Smarca2;product=SWI/SNF related%2C matrix associated%2C actin dependent regulator of chromatin%2C subfamily a%2C member 2%2C transcript variant 1;tag=RefSeq Select;transcript_id=NM_011416.3;extra_copy_number=0
CM058259.1	Liftoff	exon	24671964	24672425	.	+	.	ID=exon-NM_011416.3-4;Parent=rna-NM_011416.3;Dbxref=GeneID:67155,GenBank:NM_011416.3,MGI:MGI:99603;gbkey=mRNA;gene=Smarca2;product=SWI/SNF related%2C matrix associated%2C actin dependent regulator of chromatin%2C subfamily a%2C member 2%2C transcript variant 1;tag=RefSeq Select;transcript_id=NM_011416.3;extra_copy_number=0
CM058259.1	Liftoff	exon	24681684	24681945	.	+	.	ID=exon-NM_011416.3-5;Parent=rna-NM_011416.3;Dbxref=GeneID:67155,GenBank:NM_011416.3,MGI:MGI:99603;gbkey=mRNA;gene=Smarca2;product=SWI/SNF related%2C matrix associated%2C actin dependent regulator of chromatin%2C subfamily a%2C member 2%2C transcript variant 1;tag=RefSeq Select;transcript_id=NM_011416.3;extra_copy_number=0
CM058259.1	Liftoff	exon	24688301	24688427	.	+	.	ID=exon-NM_011416.3-6;Parent=rna-NM_011416.3;Dbxref=GeneID:67155,GenBank:NM_011416.3,MGI:MGI:99603;gbkey=mRNA;gene=Smarca2;product=SWI/SNF related%2C matrix associated%2C actin dependent regulator of chromatin%2C subfamily a%2C member 2%2C transcript variant 1;tag=RefSeq Select;transcript_id=NM_011416.3;extra_copy_number=0
CM058259.1	Liftoff	exon	24690264	24690437	.	+	.	ID=exon-NM_011416.3-7;Parent=rna-NM_011416.3;Dbxref=GeneID:67155,GenBank:NM_011416.3,MGI:MGI:99603;gbkey=mRNA;gene=Smarca2;product=SWI/SNF related%2C matrix associated%2C actin dependent regulator of chromatin%2C subfamily a%2C member 2%2C transcript variant 1;tag=RefSeq Select;transcript_id=NM_011416.3;extra_copy_number=0
CM058259.1	Liftoff	exon	24692829	24693002	.	+	.	ID=exon-NM_011416.3-8;Parent=rna-NM_011416.3;Dbxref=GeneID:67155,GenBank:NM_011416.3,MGI:MGI:99603;gbkey=mRNA;gene=Smarca2;product=SWI/SNF related%2C matrix associated%2C actin dependent regulator of chromatin%2C subfamily a%2C member 2%2C transcript variant 1;tag=RefSeq Select;transcript_id=NM_011416.3;extra_copy_number=0
CM058259.1	Liftoff	exon	24695621	24695791	.	+	.	ID=exon-NM_011416.3-9;Parent=rna-NM_011416.3;Dbxref=GeneID:67155,GenBank:NM_011416.3,MGI:MGI:99603;gbkey=mRNA;gene=Smarca2;product=SWI/SNF related%2C matrix associated%2C actin dependent regulator of chromatin%2C subfamily a%2C member 2%2C transcript variant 1;tag=RefSeq Select;transcript_id=NM_011416.3;extra_copy_number=0
CM058259.1	Liftoff	exon	24705331	24705384	.	+	.	ID=exon-NM_011416.3-10;Parent=rna-NM_011416.3;Dbxref=GeneID:67155,GenBank:NM_011416.3,MGI:MGI:99603;gbkey=mRNA;gene=Smarca2;product=SWI/SNF related%2C matrix associated%2C actin dependent regulator of chromatin%2C subfamily a%2C member 2%2C transcript variant 1;tag=RefSeq Select;transcript_id=NM_011416.3;extra_copy_number=0
CM058259.1	Liftoff	exon	24710033	24710163	.	+	.	ID=exon-NM_011416.3-11;Parent=rna-NM_011416.3;Dbxref=GeneID:67155,GenBank:NM_011416.3,MGI:MGI:99603;gbkey=mRNA;gene=Smarca2;product=SWI/SNF related%2C matrix associated%2C actin dependent regulator of chromatin%2C subfamily a%2C member 2%2C transcript variant 1;tag=RefSeq Select;transcript_id=NM_011416.3;extra_copy_number=0
CM058259.1	Liftoff	exon	24710394	24710451	.	+	.	ID=exon-NM_011416.3-12;Parent=rna-NM_011416.3;Dbxref=GeneID:67155,GenBank:NM_011416.3,MGI:MGI:99603;gbkey=mRNA;gene=Smarca2;product=SWI/SNF related%2C matrix associated%2C actin dependent regulator of chromatin%2C subfamily a%2C member 2%2C transcript variant 1;tag=RefSeq Select;transcript_id=NM_011416.3;extra_copy_number=0
CM058259.1	Liftoff	exon	24712364	24712464	.	+	.	ID=exon-NM_011416.3-13;Parent=rna-NM_011416.3;Dbxref=GeneID:67155,GenBank:NM_011416.3,MGI:MGI:99603;gbkey=mRNA;gene=Smarca2;product=SWI/SNF related%2C matrix associated%2C actin dependent regulator of chromatin%2C subfamily a%2C member 2%2C transcript variant 1;tag=RefSeq Select;transcript_id=NM_011416.3;extra_copy_number=0
CM058259.1	Liftoff	exon	24713979	24714126	.	+	.	ID=exon-NM_011416.3-14;Parent=rna-NM_011416.3;Dbxref=GeneID:67155,GenBank:NM_011416.3,MGI:MGI:99603;gbkey=mRNA;gene=Smarca2;product=SWI/SNF related%2C matrix associated%2C actin dependent regulator of chromatin%2C subfamily a%2C member 2%2C transcript variant 1;tag=RefSeq Select;transcript_id=NM_011416.3;extra_copy_number=0
CM058259.1	Liftoff	exon	24717915	24718078	.	+	.	ID=exon-NM_011416.3-15;Parent=rna-NM_011416.3;Dbxref=GeneID:67155,GenBank:NM_011416.3,MGI:MGI:99603;gbkey=mRNA;gene=Smarca2;product=SWI/SNF related%2C matrix associated%2C actin dependent regulator of chromatin%2C subfamily a%2C member 2%2C transcript variant 1;tag=RefSeq Select;transcript_id=NM_011416.3;extra_copy_number=0
CM058259.1	Liftoff	exon	24719597	24719663	.	+	.	ID=exon-NM_011416.3-16;Parent=rna-NM_011416.3;Dbxref=GeneID:67155,GenBank:NM_011416.3,MGI:MGI:99603;gbkey=mRNA;gene=Smarca2;product=SWI/SNF related%2C matrix associated%2C actin dependent regulator of chromatin%2C subfamily a%2C member 2%2C transcript variant 1;tag=RefSeq Select;transcript_id=NM_011416.3;extra_copy_number=0
CM058259.1	Liftoff	exon	24720355	24720465	.	+	.	ID=exon-NM_011416.3-17;Parent=rna-NM_011416.3;Dbxref=GeneID:67155,GenBank:NM_011416.3,MGI:MGI:99603;gbkey=mRNA;gene=Smarca2;product=SWI/SNF related%2C matrix associated%2C actin dependent regulator of chromatin%2C subfamily a%2C member 2%2C transcript variant 1;tag=RefSeq Select;transcript_id=NM_011416.3;extra_copy_number=0
CM058259.1	Liftoff	exon	24723161	24723403	.	+	.	ID=exon-NM_011416.3-18;Parent=rna-NM_011416.3;Dbxref=GeneID:67155,GenBank:NM_011416.3,MGI:MGI:99603;gbkey=mRNA;gene=Smarca2;product=SWI/SNF related%2C matrix associated%2C actin dependent regulator of chromatin%2C subfamily a%2C member 2%2C transcript variant 1;tag=RefSeq Select;transcript_id=NM_011416.3;extra_copy_number=0
CM058259.1	Liftoff	exon	24725099	24725212	.	+	.	ID=exon-NM_011416.3-19;Parent=rna-NM_011416.3;Dbxref=GeneID:67155,GenBank:NM_011416.3,MGI:MGI:99603;gbkey=mRNA;gene=Smarca2;product=SWI/SNF related%2C matrix associated%2C actin dependent regulator of chromatin%2C subfamily a%2C member 2%2C transcript variant 1;tag=RefSeq Select;transcript_id=NM_011416.3;extra_copy_number=0
CM058259.1	Liftoff	exon	24732639	24732746	.	+	.	ID=exon-NM_011416.3-20;Parent=rna-NM_011416.3;Dbxref=GeneID:67155,GenBank:NM_011416.3,MGI:MGI:99603;gbkey=mRNA;gene=Smarca2;product=SWI/SNF related%2C matrix associated%2C actin dependent regulator of chromatin%2C subfamily a%2C member 2%2C transcript variant 1;tag=RefSeq Select;transcript_id=NM_011416.3;extra_copy_number=0
CM058259.1	Liftoff	exon	24733460	24733546	.	+	.	ID=exon-NM_011416.3-21;Parent=rna-NM_011416.3;Dbxref=GeneID:67155,GenBank:NM_011416.3,MGI:MGI:99603;gbkey=mRNA;gene=Smarca2;product=SWI/SNF related%2C matrix associated%2C actin dependent regulator of chromatin%2C subfamily a%2C member 2%2C transcript variant 1;tag=RefSeq Select;transcript_id=NM_011416.3;extra_copy_number=0
CM058259.1	Liftoff	exon	24737455	24737501	.	+	.	ID=exon-NM_011416.3-22;Parent=rna-NM_011416.3;Dbxref=GeneID:67155,GenBank:NM_011416.3,MGI:MGI:99603;gbkey=mRNA;gene=Smarca2;product=SWI/SNF related%2C matrix associated%2C actin dependent regulator of chromatin%2C subfamily a%2C member 2%2C transcript variant 1;tag=RefSeq Select;transcript_id=NM_011416.3;extra_copy_number=0
CM058259.1	Liftoff	exon	24739625	24739791	.	+	.	ID=exon-NM_011416.3-23;Parent=rna-NM_011416.3;Dbxref=GeneID:67155,GenBank:NM_011416.3,MGI:MGI:99603;gbkey=mRNA;gene=Smarca2;product=SWI/SNF related%2C matrix associated%2C actin dependent regulator of chromatin%2C subfamily a%2C member 2%2C transcript variant 1;tag=RefSeq Select;transcript_id=NM_011416.3;extra_copy_number=0
CM058259.1	Liftoff	exon	24747349	24747512	.	+	.	ID=exon-NM_011416.3-24;Parent=rna-NM_011416.3;Dbxref=GeneID:67155,GenBank:NM_011416.3,MGI:MGI:99603;gbkey=mRNA;gene=Smarca2;product=SWI/SNF related%2C matrix associated%2C actin dependent regulator of chromatin%2C subfamily a%2C member 2%2C transcript variant 1;tag=RefSeq Select;transcript_id=NM_011416.3;extra_copy_number=0
CM058259.1	Liftoff	exon	24751739	24751966	.	+	.	ID=exon-NM_011416.3-25;Parent=rna-NM_011416.3;Dbxref=GeneID:67155,GenBank:NM_011416.3,MGI:MGI:99603;gbkey=mRNA;gene=Smarca2;product=SWI/SNF related%2C matrix associated%2C actin dependent regulator of chromatin%2C subfamily a%2C member 2%2C transcript variant 1;tag=RefSeq Select;transcript_id=NM_011416.3;extra_copy_number=0
CM058259.1	Liftoff	exon	24757402	24757479	.	+	.	ID=exon-NM_011416.3-26;Parent=rna-NM_011416.3;Dbxref=GeneID:67155,GenBank:NM_011416.3,MGI:MGI:99603;gbkey=mRNA;gene=Smarca2;product=SWI/SNF related%2C matrix associated%2C actin dependent regulator of chromatin%2C subfamily a%2C member 2%2C transcript variant 1;tag=RefSeq Select;transcript_id=NM_011416.3;extra_copy_number=0
CM058259.1	Liftoff	exon	24762016	24762234	.	+	.	ID=exon-NM_011416.3-27;Parent=rna-NM_011416.3;Dbxref=GeneID:67155,GenBank:NM_011416.3,MGI:MGI:99603;gbkey=mRNA;gene=Smarca2;product=SWI/SNF related%2C matrix associated%2C actin dependent regulator of chromatin%2C subfamily a%2C member 2%2C transcript variant 1;tag=RefSeq Select;transcript_id=NM_011416.3;extra_copy_number=0
CM058259.1	Liftoff	exon	24793115	24793332	.	+	.	ID=exon-NM_011416.3-28;Parent=rna-NM_011416.3;Dbxref=GeneID:67155,GenBank:NM_011416.3,MGI:MGI:99603;gbkey=mRNA;gene=Smarca2;product=SWI/SNF related%2C matrix associated%2C actin dependent regulator of chromatin%2C subfamily a%2C member 2%2C transcript variant 1;tag=RefSeq Select;transcript_id=NM_011416.3;extra_copy_number=0
CM058259.1	Liftoff	exon	24812235	24812340	.	+	.	ID=exon-NM_011416.3-29;Parent=rna-NM_011416.3;Dbxref=GeneID:67155,GenBank:NM_011416.3,MGI:MGI:99603;gbkey=mRNA;gene=Smarca2;product=SWI/SNF related%2C matrix associated%2C actin dependent regulator of chromatin%2C subfamily a%2C member 2%2C transcript variant 1;tag=RefSeq Select;transcript_id=NM_011416.3;extra_copy_number=0
CM058259.1	Liftoff	exon	24812805	24812906	.	+	.	ID=exon-NM_011416.3-30;Parent=rna-NM_011416.3;Dbxref=GeneID:67155,GenBank:NM_011416.3,MGI:MGI:99603;gbkey=mRNA;gene=Smarca2;product=SWI/SNF related%2C matrix associated%2C actin dependent regulator of chromatin%2C subfamily a%2C member 2%2C transcript variant 1;tag=RefSeq Select;transcript_id=NM_011416.3;extra_copy_number=0
CM058259.1	Liftoff	exon	24815470	24815602	.	+	.	ID=exon-NM_011416.3-31;Parent=rna-NM_011416.3;Dbxref=GeneID:67155,GenBank:NM_011416.3,MGI:MGI:99603;gbkey=mRNA;gene=Smarca2;product=SWI/SNF related%2C matrix associated%2C actin dependent regulator of chromatin%2C subfamily a%2C member 2%2C transcript variant 1;tag=RefSeq Select;transcript_id=NM_011416.3;extra_copy_number=0
CM058259.1	Liftoff	exon	24817398	24817540	.	+	.	ID=exon-NM_011416.3-32;Parent=rna-NM_011416.3;Dbxref=GeneID:67155,GenBank:NM_011416.3,MGI:MGI:99603;gbkey=mRNA;gene=Smarca2;product=SWI/SNF related%2C matrix associated%2C actin dependent regulator of chromatin%2C subfamily a%2C member 2%2C transcript variant 1;tag=RefSeq Select;transcript_id=NM_011416.3;extra_copy_number=0
CM058259.1	Liftoff	exon	24818632	24819618	.	+	.	ID=exon-NM_011416.3-33;Parent=rna-NM_011416.3;Dbxref=GeneID:67155,GenBank:NM_011416.3,MGI:MGI:99603;gbkey=mRNA;gene=Smarca2;product=SWI/SNF related%2C matrix associated%2C actin dependent regulator of chromatin%2C subfamily a%2C member 2%2C transcript variant 1;tag=RefSeq Select;transcript_id=NM_011416.3;extra_copy_number=0
CM058259.1	Liftoff	CDS	24661012	24661236	.	+	.	ID=cds-NP_035546.2;Parent=rna-NM_011416.3;Dbxref=CCDS:CCDS29720.1,GeneID:67155,GenBank:NP_035546.2,MGI:MGI:99603;Name=NP_035546.2;Note=isoform 1 is encoded by transcript variant 1;gbkey=CDS;gene=Smarca2;product=probable global transcription activator SNF2L2 isoform 1;protein_id=NP_035546.2;tag=RefSeq Select;extra_copy_number=0
CM058259.1	Liftoff	CDS	24665175	24665304	.	+	.	ID=cds-NP_035546.2;Parent=rna-NM_011416.3;Dbxref=CCDS:CCDS29720.1,GeneID:67155,GenBank:NP_035546.2,MGI:MGI:99603;Name=NP_035546.2;Note=isoform 1 is encoded by transcript variant 1;gbkey=CDS;gene=Smarca2;product=probable global transcription activator SNF2L2 isoform 1;protein_id=NP_035546.2;tag=RefSeq Select;extra_copy_number=0
CM058259.1	Liftoff	CDS	24671964	24672425	.	+	.	ID=cds-NP_035546.2;Parent=rna-NM_011416.3;Dbxref=CCDS:CCDS29720.1,GeneID:67155,GenBank:NP_035546.2,MGI:MGI:99603;Name=NP_035546.2;Note=isoform 1 is encoded by transcript variant 1;gbkey=CDS;gene=Smarca2;product=probable global transcription activator SNF2L2 isoform 1;protein_id=NP_035546.2;tag=RefSeq Select;extra_copy_number=0
CM058259.1	Liftoff	CDS	24681684	24681945	.	+	.	ID=cds-NP_035546.2;Parent=rna-NM_011416.3;Dbxref=CCDS:CCDS29720.1,GeneID:67155,GenBank:NP_035546.2,MGI:MGI:99603;Name=NP_035546.2;Note=isoform 1 is encoded by transcript variant 1;gbkey=CDS;gene=Smarca2;product=probable global transcription activator SNF2L2 isoform 1;protein_id=NP_035546.2;tag=RefSeq Select;extra_copy_number=0
CM058259.1	Liftoff	CDS	24688301	24688427	.	+	.	ID=cds-NP_035546.2;Parent=rna-NM_011416.3;Dbxref=CCDS:CCDS29720.1,GeneID:67155,GenBank:NP_035546.2,MGI:MGI:99603;Name=NP_035546.2;Note=isoform 1 is encoded by transcript variant 1;gbkey=CDS;gene=Smarca2;product=probable global transcription activator SNF2L2 isoform 1;protein_id=NP_035546.2;tag=RefSeq Select;extra_copy_number=0
CM058259.1	Liftoff	CDS	24690264	24690437	.	+	.	ID=cds-NP_035546.2;Parent=rna-NM_011416.3;Dbxref=CCDS:CCDS29720.1,GeneID:67155,GenBank:NP_035546.2,MGI:MGI:99603;Name=NP_035546.2;Note=isoform 1 is encoded by transcript variant 1;gbkey=CDS;gene=Smarca2;product=probable global transcription activator SNF2L2 isoform 1;protein_id=NP_035546.2;tag=RefSeq Select;extra_copy_number=0
CM058259.1	Liftoff	CDS	24692829	24693002	.	+	.	ID=cds-NP_035546.2;Parent=rna-NM_011416.3;Dbxref=CCDS:CCDS29720.1,GeneID:67155,GenBank:NP_035546.2,MGI:MGI:99603;Name=NP_035546.2;Note=isoform 1 is encoded by transcript variant 1;gbkey=CDS;gene=Smarca2;product=probable global transcription activator SNF2L2 isoform 1;protein_id=NP_035546.2;tag=RefSeq Select;extra_copy_number=0
CM058259.1	Liftoff	CDS	24695621	24695791	.	+	.	ID=cds-NP_035546.2;Parent=rna-NM_011416.3;Dbxref=CCDS:CCDS29720.1,GeneID:67155,GenBank:NP_035546.2,MGI:MGI:99603;Name=NP_035546.2;Note=isoform 1 is encoded by transcript variant 1;gbkey=CDS;gene=Smarca2;product=probable global transcription activator SNF2L2 isoform 1;protein_id=NP_035546.2;tag=RefSeq Select;extra_copy_number=0
CM058259.1	Liftoff	CDS	24705331	24705384	.	+	.	ID=cds-NP_035546.2;Parent=rna-NM_011416.3;Dbxref=CCDS:CCDS29720.1,GeneID:67155,GenBank:NP_035546.2,MGI:MGI:99603;Name=NP_035546.2;Note=isoform 1 is encoded by transcript variant 1;gbkey=CDS;gene=Smarca2;product=probable global transcription activator SNF2L2 isoform 1;protein_id=NP_035546.2;tag=RefSeq Select;extra_copy_number=0
CM058259.1	Liftoff	CDS	24710033	24710163	.	+	.	ID=cds-NP_035546.2;Parent=rna-NM_011416.3;Dbxref=CCDS:CCDS29720.1,GeneID:67155,GenBank:NP_035546.2,MGI:MGI:99603;Name=NP_035546.2;Note=isoform 1 is encoded by transcript variant 1;gbkey=CDS;gene=Smarca2;product=probable global transcription activator SNF2L2 isoform 1;protein_id=NP_035546.2;tag=RefSeq Select;extra_copy_number=0
CM058259.1	Liftoff	CDS	24710394	24710451	.	+	.	ID=cds-NP_035546.2;Parent=rna-NM_011416.3;Dbxref=CCDS:CCDS29720.1,GeneID:67155,GenBank:NP_035546.2,MGI:MGI:99603;Name=NP_035546.2;Note=isoform 1 is encoded by transcript variant 1;gbkey=CDS;gene=Smarca2;product=probable global transcription activator SNF2L2 isoform 1;protein_id=NP_035546.2;tag=RefSeq Select;extra_copy_number=0
CM058259.1	Liftoff	CDS	24712364	24712464	.	+	.	ID=cds-NP_035546.2;Parent=rna-NM_011416.3;Dbxref=CCDS:CCDS29720.1,GeneID:67155,GenBank:NP_035546.2,MGI:MGI:99603;Name=NP_035546.2;Note=isoform 1 is encoded by transcript variant 1;gbkey=CDS;gene=Smarca2;product=probable global transcription activator SNF2L2 isoform 1;protein_id=NP_035546.2;tag=RefSeq Select;extra_copy_number=0
CM058259.1	Liftoff	CDS	24713979	24714126	.	+	.	ID=cds-NP_035546.2;Parent=rna-NM_011416.3;Dbxref=CCDS:CCDS29720.1,GeneID:67155,GenBank:NP_035546.2,MGI:MGI:99603;Name=NP_035546.2;Note=isoform 1 is encoded by transcript variant 1;gbkey=CDS;gene=Smarca2;product=probable global transcription activator SNF2L2 isoform 1;protein_id=NP_035546.2;tag=RefSeq Select;extra_copy_number=0
CM058259.1	Liftoff	CDS	24717915	24718078	.	+	.	ID=cds-NP_035546.2;Parent=rna-NM_011416.3;Dbxref=CCDS:CCDS29720.1,GeneID:67155,GenBank:NP_035546.2,MGI:MGI:99603;Name=NP_035546.2;Note=isoform 1 is encoded by transcript variant 1;gbkey=CDS;gene=Smarca2;product=probable global transcription activator SNF2L2 isoform 1;protein_id=NP_035546.2;tag=RefSeq Select;extra_copy_number=0
CM058259.1	Liftoff	CDS	24719597	24719663	.	+	.	ID=cds-NP_035546.2;Parent=rna-NM_011416.3;Dbxref=CCDS:CCDS29720.1,GeneID:67155,GenBank:NP_035546.2,MGI:MGI:99603;Name=NP_035546.2;Note=isoform 1 is encoded by transcript variant 1;gbkey=CDS;gene=Smarca2;product=probable global transcription activator SNF2L2 isoform 1;protein_id=NP_035546.2;tag=RefSeq Select;extra_copy_number=0
CM058259.1	Liftoff	CDS	24720355	24720465	.	+	.	ID=cds-NP_035546.2;Parent=rna-NM_011416.3;Dbxref=CCDS:CCDS29720.1,GeneID:67155,GenBank:NP_035546.2,MGI:MGI:99603;Name=NP_035546.2;Note=isoform 1 is encoded by transcript variant 1;gbkey=CDS;gene=Smarca2;product=probable global transcription activator SNF2L2 isoform 1;protein_id=NP_035546.2;tag=RefSeq Select;extra_copy_number=0
CM058259.1	Liftoff	CDS	24723161	24723403	.	+	.	ID=cds-NP_035546.2;Parent=rna-NM_011416.3;Dbxref=CCDS:CCDS29720.1,GeneID:67155,GenBank:NP_035546.2,MGI:MGI:99603;Name=NP_035546.2;Note=isoform 1 is encoded by transcript variant 1;gbkey=CDS;gene=Smarca2;product=probable global transcription activator SNF2L2 isoform 1;protein_id=NP_035546.2;tag=RefSeq Select;extra_copy_number=0
CM058259.1	Liftoff	CDS	24725099	24725212	.	+	.	ID=cds-NP_035546.2;Parent=rna-NM_011416.3;Dbxref=CCDS:CCDS29720.1,GeneID:67155,GenBank:NP_035546.2,MGI:MGI:99603;Name=NP_035546.2;Note=isoform 1 is encoded by transcript variant 1;gbkey=CDS;gene=Smarca2;product=probable global transcription activator SNF2L2 isoform 1;protein_id=NP_035546.2;tag=RefSeq Select;extra_copy_number=0
CM058259.1	Liftoff	CDS	24732639	24732746	.	+	.	ID=cds-NP_035546.2;Parent=rna-NM_011416.3;Dbxref=CCDS:CCDS29720.1,GeneID:67155,GenBank:NP_035546.2,MGI:MGI:99603;Name=NP_035546.2;Note=isoform 1 is encoded by transcript variant 1;gbkey=CDS;gene=Smarca2;product=probable global transcription activator SNF2L2 isoform 1;protein_id=NP_035546.2;tag=RefSeq Select;extra_copy_number=0
CM058259.1	Liftoff	CDS	24733460	24733546	.	+	.	ID=cds-NP_035546.2;Parent=rna-NM_011416.3;Dbxref=CCDS:CCDS29720.1,GeneID:67155,GenBank:NP_035546.2,MGI:MGI:99603;Name=NP_035546.2;Note=isoform 1 is encoded by transcript variant 1;gbkey=CDS;gene=Smarca2;product=probable global transcription activator SNF2L2 isoform 1;protein_id=NP_035546.2;tag=RefSeq Select;extra_copy_number=0
CM058259.1	Liftoff	CDS	24737455	24737501	.	+	.	ID=cds-NP_035546.2;Parent=rna-NM_011416.3;Dbxref=CCDS:CCDS29720.1,GeneID:67155,GenBank:NP_035546.2,MGI:MGI:99603;Name=NP_035546.2;Note=isoform 1 is encoded by transcript variant 1;gbkey=CDS;gene=Smarca2;product=probable global transcription activator SNF2L2 isoform 1;protein_id=NP_035546.2;tag=RefSeq Select;extra_copy_number=0
CM058259.1	Liftoff	CDS	24739625	24739791	.	+	.	ID=cds-NP_035546.2;Parent=rna-NM_011416.3;Dbxref=CCDS:CCDS29720.1,GeneID:67155,GenBank:NP_035546.2,MGI:MGI:99603;Name=NP_035546.2;Note=isoform 1 is encoded by transcript variant 1;gbkey=CDS;gene=Smarca2;product=probable global transcription activator SNF2L2 isoform 1;protein_id=NP_035546.2;tag=RefSeq Select;extra_copy_number=0
CM058259.1	Liftoff	CDS	24747349	24747512	.	+	.	ID=cds-NP_035546.2;Parent=rna-NM_011416.3;Dbxref=CCDS:CCDS29720.1,GeneID:67155,GenBank:NP_035546.2,MGI:MGI:99603;Name=NP_035546.2;Note=isoform 1 is encoded by transcript variant 1;gbkey=CDS;gene=Smarca2;product=probable global transcription activator SNF2L2 isoform 1;protein_id=NP_035546.2;tag=RefSeq Select;extra_copy_number=0
CM058259.1	Liftoff	CDS	24751739	24751966	.	+	.	ID=cds-NP_035546.2;Parent=rna-NM_011416.3;Dbxref=CCDS:CCDS29720.1,GeneID:67155,GenBank:NP_035546.2,MGI:MGI:99603;Name=NP_035546.2;Note=isoform 1 is encoded by transcript variant 1;gbkey=CDS;gene=Smarca2;product=probable global transcription activator SNF2L2 isoform 1;protein_id=NP_035546.2;tag=RefSeq Select;extra_copy_number=0
CM058259.1	Liftoff	CDS	24757402	24757479	.	+	.	ID=cds-NP_035546.2;Parent=rna-NM_011416.3;Dbxref=CCDS:CCDS29720.1,GeneID:67155,GenBank:NP_035546.2,MGI:MGI:99603;Name=NP_035546.2;Note=isoform 1 is encoded by transcript variant 1;gbkey=CDS;gene=Smarca2;product=probable global transcription activator SNF2L2 isoform 1;protein_id=NP_035546.2;tag=RefSeq Select;extra_copy_number=0
CM058259.1	Liftoff	CDS	24762016	24762234	.	+	.	ID=cds-NP_035546.2;Parent=rna-NM_011416.3;Dbxref=CCDS:CCDS29720.1,GeneID:67155,GenBank:NP_035546.2,MGI:MGI:99603;Name=NP_035546.2;Note=isoform 1 is encoded by transcript variant 1;gbkey=CDS;gene=Smarca2;product=probable global transcription activator SNF2L2 isoform 1;protein_id=NP_035546.2;tag=RefSeq Select;extra_copy_number=0
CM058259.1	Liftoff	CDS	24793115	24793332	.	+	.	ID=cds-NP_035546.2;Parent=rna-NM_011416.3;Dbxref=CCDS:CCDS29720.1,GeneID:67155,GenBank:NP_035546.2,MGI:MGI:99603;Name=NP_035546.2;Note=isoform 1 is encoded by transcript variant 1;gbkey=CDS;gene=Smarca2;product=probable global transcription activator SNF2L2 isoform 1;protein_id=NP_035546.2;tag=RefSeq Select;extra_copy_number=0
CM058259.1	Liftoff	CDS	24812235	24812340	.	+	.	ID=cds-NP_035546.2;Parent=rna-NM_011416.3;Dbxref=CCDS:CCDS29720.1,GeneID:67155,GenBank:NP_035546.2,MGI:MGI:99603;Name=NP_035546.2;Note=isoform 1 is encoded by transcript variant 1;gbkey=CDS;gene=Smarca2;product=probable global transcription activator SNF2L2 isoform 1;protein_id=NP_035546.2;tag=RefSeq Select;extra_copy_number=0
CM058259.1	Liftoff	CDS	24812805	24812906	.	+	.	ID=cds-NP_035546.2;Parent=rna-NM_011416.3;Dbxref=CCDS:CCDS29720.1,GeneID:67155,GenBank:NP_035546.2,MGI:MGI:99603;Name=NP_035546.2;Note=isoform 1 is encoded by transcript variant 1;gbkey=CDS;gene=Smarca2;product=probable global transcription activator SNF2L2 isoform 1;protein_id=NP_035546.2;tag=RefSeq Select;extra_copy_number=0
CM058259.1	Liftoff	CDS	24815470	24815602	.	+	.	ID=cds-NP_035546.2;Parent=rna-NM_011416.3;Dbxref=CCDS:CCDS29720.1,GeneID:67155,GenBank:NP_035546.2,MGI:MGI:99603;Name=NP_035546.2;Note=isoform 1 is encoded by transcript variant 1;gbkey=CDS;gene=Smarca2;product=probable global transcription activator SNF2L2 isoform 1;protein_id=NP_035546.2;tag=RefSeq Select;extra_copy_number=0
CM058259.1	Liftoff	CDS	24817398	24817540	.	+	.	ID=cds-NP_035546.2;Parent=rna-NM_011416.3;Dbxref=CCDS:CCDS29720.1,GeneID:67155,GenBank:NP_035546.2,MGI:MGI:99603;Name=NP_035546.2;Note=isoform 1 is encoded by transcript variant 1;gbkey=CDS;gene=Smarca2;product=probable global transcription activator SNF2L2 isoform 1;protein_id=NP_035546.2;tag=RefSeq Select;extra_copy_number=0
CM058259.1	Liftoff	CDS	24818632	24818667	.	+	.	ID=cds-NP_035546.2;Parent=rna-NM_011416.3;Dbxref=CCDS:CCDS29720.1,GeneID:67155,GenBank:NP_035546.2,MGI:MGI:99603;Name=NP_035546.2;Note=isoform 1 is encoded by transcript variant 1;gbkey=CDS;gene=Smarca2;product=probable global transcription activator SNF2L2 isoform 1;protein_id=NP_035546.2;tag=RefSeq Select;extra_copy_number=0
CM058259.1	Liftoff	mRNA	24648046	24819618	.	+	.	ID=rna-NM_001405131.1;Parent=gene-Smarca2;Dbxref=GeneID:67155,GenBank:NM_001405131.1,MGI:MGI:99603;Name=NM_001405131.1;gbkey=mRNA;gene=Smarca2;product=SWI/SNF related%2C matrix associated%2C actin dependent regulator of chromatin%2C subfamily a%2C member 2%2C transcript variant 5;transcript_id=NM_001405131.1;matches_ref_protein=True;valid_ORF=True;extra_copy_number=0
CM058259.1	Liftoff	exon	24648046	24648346	.	+	.	ID=exon-NM_001405131.1-1;Parent=rna-NM_001405131.1;Dbxref=GeneID:67155,GenBank:NM_001405131.1,MGI:MGI:99603;gbkey=mRNA;gene=Smarca2;product=SWI/SNF related%2C matrix associated%2C actin dependent regulator of chromatin%2C subfamily a%2C member 2%2C transcript variant 5;transcript_id=NM_001405131.1;extra_copy_number=0
CM058259.1	Liftoff	exon	24660976	24661236	.	+	.	ID=exon-NM_001405131.1-2;Parent=rna-NM_001405131.1;Dbxref=GeneID:67155,GenBank:NM_001405131.1,MGI:MGI:99603;gbkey=mRNA;gene=Smarca2;product=SWI/SNF related%2C matrix associated%2C actin dependent regulator of chromatin%2C subfamily a%2C member 2%2C transcript variant 5;transcript_id=NM_001405131.1;extra_copy_number=0
CM058259.1	Liftoff	exon	24665175	24665304	.	+	.	ID=exon-NM_001405131.1-3;Parent=rna-NM_001405131.1;Dbxref=GeneID:67155,GenBank:NM_001405131.1,MGI:MGI:99603;gbkey=mRNA;gene=Smarca2;product=SWI/SNF related%2C matrix associated%2C actin dependent regulator of chromatin%2C subfamily a%2C member 2%2C transcript variant 5;transcript_id=NM_001405131.1;extra_copy_number=0
CM058259.1	Liftoff	exon	24671964	24672425	.	+	.	ID=exon-NM_001405131.1-4;Parent=rna-NM_001405131.1;Dbxref=GeneID:67155,GenBank:NM_001405131.1,MGI:MGI:99603;gbkey=mRNA;gene=Smarca2;product=SWI/SNF related%2C matrix associated%2C actin dependent regulator of chromatin%2C subfamily a%2C member 2%2C transcript variant 5;transcript_id=NM_001405131.1;extra_copy_number=0
CM058259.1	Liftoff	exon	24681684	24681945	.	+	.	ID=exon-NM_001405131.1-5;Parent=rna-NM_001405131.1;Dbxref=GeneID:67155,GenBank:NM_001405131.1,MGI:MGI:99603;gbkey=mRNA;gene=Smarca2;product=SWI/SNF related%2C matrix associated%2C actin dependent regulator of chromatin%2C subfamily a%2C member 2%2C transcript variant 5;transcript_id=NM_001405131.1;extra_copy_number=0
CM058259.1	Liftoff	exon	24688301	24688427	.	+	.	ID=exon-NM_001405131.1-6;Parent=rna-NM_001405131.1;Dbxref=GeneID:67155,GenBank:NM_001405131.1,MGI:MGI:99603;gbkey=mRNA;gene=Smarca2;product=SWI/SNF related%2C matrix associated%2C actin dependent regulator of chromatin%2C subfamily a%2C member 2%2C transcript variant 5;transcript_id=NM_001405131.1;extra_copy_number=0
CM058259.1	Liftoff	exon	24690264	24690437	.	+	.	ID=exon-NM_001405131.1-7;Parent=rna-NM_001405131.1;Dbxref=GeneID:67155,GenBank:NM_001405131.1,MGI:MGI:99603;gbkey=mRNA;gene=Smarca2;product=SWI/SNF related%2C matrix associated%2C actin dependent regulator of chromatin%2C subfamily a%2C member 2%2C transcript variant 5;transcript_id=NM_001405131.1;extra_copy_number=0
CM058259.1	Liftoff	exon	24692829	24693002	.	+	.	ID=exon-NM_001405131.1-8;Parent=rna-NM_001405131.1;Dbxref=GeneID:67155,GenBank:NM_001405131.1,MGI:MGI:99603;gbkey=mRNA;gene=Smarca2;product=SWI/SNF related%2C matrix associated%2C actin dependent regulator of chromatin%2C subfamily a%2C member 2%2C transcript variant 5;transcript_id=NM_001405131.1;extra_copy_number=0
CM058259.1	Liftoff	exon	24695621	24695791	.	+	.	ID=exon-NM_001405131.1-9;Parent=rna-NM_001405131.1;Dbxref=GeneID:67155,GenBank:NM_001405131.1,MGI:MGI:99603;gbkey=mRNA;gene=Smarca2;product=SWI/SNF related%2C matrix associated%2C actin dependent regulator of chromatin%2C subfamily a%2C member 2%2C transcript variant 5;transcript_id=NM_001405131.1;extra_copy_number=0
CM058259.1	Liftoff	exon	24705331	24705384	.	+	.	ID=exon-NM_001405131.1-10;Parent=rna-NM_001405131.1;Dbxref=GeneID:67155,GenBank:NM_001405131.1,MGI:MGI:99603;gbkey=mRNA;gene=Smarca2;product=SWI/SNF related%2C matrix associated%2C actin dependent regulator of chromatin%2C subfamily a%2C member 2%2C transcript variant 5;transcript_id=NM_001405131.1;extra_copy_number=0
CM058259.1	Liftoff	exon	24710033	24710163	.	+	.	ID=exon-NM_001405131.1-11;Parent=rna-NM_001405131.1;Dbxref=GeneID:67155,GenBank:NM_001405131.1,MGI:MGI:99603;gbkey=mRNA;gene=Smarca2;product=SWI/SNF related%2C matrix associated%2C actin dependent regulator of chromatin%2C subfamily a%2C member 2%2C transcript variant 5;transcript_id=NM_001405131.1;extra_copy_number=0
CM058259.1	Liftoff	exon	24710394	24710451	.	+	.	ID=exon-NM_001405131.1-12;Parent=rna-NM_001405131.1;Dbxref=GeneID:67155,GenBank:NM_001405131.1,MGI:MGI:99603;gbkey=mRNA;gene=Smarca2;product=SWI/SNF related%2C matrix associated%2C actin dependent regulator of chromatin%2C subfamily a%2C member 2%2C transcript variant 5;transcript_id=NM_001405131.1;extra_copy_number=0
CM058259.1	Liftoff	exon	24712364	24712464	.	+	.	ID=exon-NM_001405131.1-13;Parent=rna-NM_001405131.1;Dbxref=GeneID:67155,GenBank:NM_001405131.1,MGI:MGI:99603;gbkey=mRNA;gene=Smarca2;product=SWI/SNF related%2C matrix associated%2C actin dependent regulator of chromatin%2C subfamily a%2C member 2%2C transcript variant 5;transcript_id=NM_001405131.1;extra_copy_number=0
CM058259.1	Liftoff	exon	24713979	24714126	.	+	.	ID=exon-NM_001405131.1-14;Parent=rna-NM_001405131.1;Dbxref=GeneID:67155,GenBank:NM_001405131.1,MGI:MGI:99603;gbkey=mRNA;gene=Smarca2;product=SWI/SNF related%2C matrix associated%2C actin dependent regulator of chromatin%2C subfamily a%2C member 2%2C transcript variant 5;transcript_id=NM_001405131.1;extra_copy_number=0
CM058259.1	Liftoff	exon	24717915	24718078	.	+	.	ID=exon-NM_001405131.1-15;Parent=rna-NM_001405131.1;Dbxref=GeneID:67155,GenBank:NM_001405131.1,MGI:MGI:99603;gbkey=mRNA;gene=Smarca2;product=SWI/SNF related%2C matrix associated%2C actin dependent regulator of chromatin%2C subfamily a%2C member 2%2C transcript variant 5;transcript_id=NM_001405131.1;extra_copy_number=0
CM058259.1	Liftoff	exon	24719597	24719663	.	+	.	ID=exon-NM_001405131.1-16;Parent=rna-NM_001405131.1;Dbxref=GeneID:67155,GenBank:NM_001405131.1,MGI:MGI:99603;gbkey=mRNA;gene=Smarca2;product=SWI/SNF related%2C matrix associated%2C actin dependent regulator of chromatin%2C subfamily a%2C member 2%2C transcript variant 5;transcript_id=NM_001405131.1;extra_copy_number=0
CM058259.1	Liftoff	exon	24720355	24720465	.	+	.	ID=exon-NM_001405131.1-17;Parent=rna-NM_001405131.1;Dbxref=GeneID:67155,GenBank:NM_001405131.1,MGI:MGI:99603;gbkey=mRNA;gene=Smarca2;product=SWI/SNF related%2C matrix associated%2C actin dependent regulator of chromatin%2C subfamily a%2C member 2%2C transcript variant 5;transcript_id=NM_001405131.1;extra_copy_number=0
CM058259.1	Liftoff	exon	24723161	24723403	.	+	.	ID=exon-NM_001405131.1-18;Parent=rna-NM_001405131.1;Dbxref=GeneID:67155,GenBank:NM_001405131.1,MGI:MGI:99603;gbkey=mRNA;gene=Smarca2;product=SWI/SNF related%2C matrix associated%2C actin dependent regulator of chromatin%2C subfamily a%2C member 2%2C transcript variant 5;transcript_id=NM_001405131.1;extra_copy_number=0
CM058259.1	Liftoff	exon	24725099	24725212	.	+	.	ID=exon-NM_001405131.1-19;Parent=rna-NM_001405131.1;Dbxref=GeneID:67155,GenBank:NM_001405131.1,MGI:MGI:99603;gbkey=mRNA;gene=Smarca2;product=SWI/SNF related%2C matrix associated%2C actin dependent regulator of chromatin%2C subfamily a%2C member 2%2C transcript variant 5;transcript_id=NM_001405131.1;extra_copy_number=0
CM058259.1	Liftoff	exon	24732639	24732746	.	+	.	ID=exon-NM_001405131.1-20;Parent=rna-NM_001405131.1;Dbxref=GeneID:67155,GenBank:NM_001405131.1,MGI:MGI:99603;gbkey=mRNA;gene=Smarca2;product=SWI/SNF related%2C matrix associated%2C actin dependent regulator of chromatin%2C subfamily a%2C member 2%2C transcript variant 5;transcript_id=NM_001405131.1;extra_copy_number=0
CM058259.1	Liftoff	exon	24733460	24733546	.	+	.	ID=exon-NM_001405131.1-21;Parent=rna-NM_001405131.1;Dbxref=GeneID:67155,GenBank:NM_001405131.1,MGI:MGI:99603;gbkey=mRNA;gene=Smarca2;product=SWI/SNF related%2C matrix associated%2C actin dependent regulator of chromatin%2C subfamily a%2C member 2%2C transcript variant 5;transcript_id=NM_001405131.1;extra_copy_number=0
CM058259.1	Liftoff	exon	24737455	24737501	.	+	.	ID=exon-NM_001405131.1-22;Parent=rna-NM_001405131.1;Dbxref=GeneID:67155,GenBank:NM_001405131.1,MGI:MGI:99603;gbkey=mRNA;gene=Smarca2;product=SWI/SNF related%2C matrix associated%2C actin dependent regulator of chromatin%2C subfamily a%2C member 2%2C transcript variant 5;transcript_id=NM_001405131.1;extra_copy_number=0
CM058259.1	Liftoff	exon	24739625	24739791	.	+	.	ID=exon-NM_001405131.1-23;Parent=rna-NM_001405131.1;Dbxref=GeneID:67155,GenBank:NM_001405131.1,MGI:MGI:99603;gbkey=mRNA;gene=Smarca2;product=SWI/SNF related%2C matrix associated%2C actin dependent regulator of chromatin%2C subfamily a%2C member 2%2C transcript variant 5;transcript_id=NM_001405131.1;extra_copy_number=0
CM058259.1	Liftoff	exon	24747349	24747512	.	+	.	ID=exon-NM_001405131.1-24;Parent=rna-NM_001405131.1;Dbxref=GeneID:67155,GenBank:NM_001405131.1,MGI:MGI:99603;gbkey=mRNA;gene=Smarca2;product=SWI/SNF related%2C matrix associated%2C actin dependent regulator of chromatin%2C subfamily a%2C member 2%2C transcript variant 5;transcript_id=NM_001405131.1;extra_copy_number=0
CM058259.1	Liftoff	exon	24751739	24751966	.	+	.	ID=exon-NM_001405131.1-25;Parent=rna-NM_001405131.1;Dbxref=GeneID:67155,GenBank:NM_001405131.1,MGI:MGI:99603;gbkey=mRNA;gene=Smarca2;product=SWI/SNF related%2C matrix associated%2C actin dependent regulator of chromatin%2C subfamily a%2C member 2%2C transcript variant 5;transcript_id=NM_001405131.1;extra_copy_number=0
CM058259.1	Liftoff	exon	24757402	24757479	.	+	.	ID=exon-NM_001405131.1-26;Parent=rna-NM_001405131.1;Dbxref=GeneID:67155,GenBank:NM_001405131.1,MGI:MGI:99603;gbkey=mRNA;gene=Smarca2;product=SWI/SNF related%2C matrix associated%2C actin dependent regulator of chromatin%2C subfamily a%2C member 2%2C transcript variant 5;transcript_id=NM_001405131.1;extra_copy_number=0
CM058259.1	Liftoff	exon	24762016	24762234	.	+	.	ID=exon-NM_001405131.1-27;Parent=rna-NM_001405131.1;Dbxref=GeneID:67155,GenBank:NM_001405131.1,MGI:MGI:99603;gbkey=mRNA;gene=Smarca2;product=SWI/SNF related%2C matrix associated%2C actin dependent regulator of chromatin%2C subfamily a%2C member 2%2C transcript variant 5;transcript_id=NM_001405131.1;extra_copy_number=0
CM058259.1	Liftoff	exon	24793115	24793332	.	+	.	ID=exon-NM_001405131.1-28;Parent=rna-NM_001405131.1;Dbxref=GeneID:67155,GenBank:NM_001405131.1,MGI:MGI:99603;gbkey=mRNA;gene=Smarca2;product=SWI/SNF related%2C matrix associated%2C actin dependent regulator of chromatin%2C subfamily a%2C member 2%2C transcript variant 5;transcript_id=NM_001405131.1;extra_copy_number=0
CM058259.1	Liftoff	exon	24812235	24812340	.	+	.	ID=exon-NM_001405131.1-29;Parent=rna-NM_001405131.1;Dbxref=GeneID:67155,GenBank:NM_001405131.1,MGI:MGI:99603;gbkey=mRNA;gene=Smarca2;product=SWI/SNF related%2C matrix associated%2C actin dependent regulator of chromatin%2C subfamily a%2C member 2%2C transcript variant 5;transcript_id=NM_001405131.1;extra_copy_number=0
CM058259.1	Liftoff	exon	24812805	24812906	.	+	.	ID=exon-NM_001405131.1-30;Parent=rna-NM_001405131.1;Dbxref=GeneID:67155,GenBank:NM_001405131.1,MGI:MGI:99603;gbkey=mRNA;gene=Smarca2;product=SWI/SNF related%2C matrix associated%2C actin dependent regulator of chromatin%2C subfamily a%2C member 2%2C transcript variant 5;transcript_id=NM_001405131.1;extra_copy_number=0
CM058259.1	Liftoff	exon	24815470	24815602	.	+	.	ID=exon-NM_001405131.1-31;Parent=rna-NM_001405131.1;Dbxref=GeneID:67155,GenBank:NM_001405131.1,MGI:MGI:99603;gbkey=mRNA;gene=Smarca2;product=SWI/SNF related%2C matrix associated%2C actin dependent regulator of chromatin%2C subfamily a%2C member 2%2C transcript variant 5;transcript_id=NM_001405131.1;extra_copy_number=0
CM058259.1	Liftoff	exon	24817398	24817540	.	+	.	ID=exon-NM_001405131.1-32;Parent=rna-NM_001405131.1;Dbxref=GeneID:67155,GenBank:NM_001405131.1,MGI:MGI:99603;gbkey=mRNA;gene=Smarca2;product=SWI/SNF related%2C matrix associated%2C actin dependent regulator of chromatin%2C subfamily a%2C member 2%2C transcript variant 5;transcript_id=NM_001405131.1;extra_copy_number=0
CM058259.1	Liftoff	exon	24818632	24819618	.	+	.	ID=exon-NM_001405131.1-33;Parent=rna-NM_001405131.1;Dbxref=GeneID:67155,GenBank:NM_001405131.1,MGI:MGI:99603;gbkey=mRNA;gene=Smarca2;product=SWI/SNF related%2C matrix associated%2C actin dependent regulator of chromatin%2C subfamily a%2C member 2%2C transcript variant 5;transcript_id=NM_001405131.1;extra_copy_number=0
CM058259.1	Liftoff	CDS	24661012	24661236	.	+	.	ID=cds-NP_001392060.1;Parent=rna-NM_001405131.1;Dbxref=GeneID:67155,GenBank:NP_001392060.1,MGI:MGI:99603;Name=NP_001392060.1;Note=isoform 1 is encoded by transcript variant 5;gbkey=CDS;gene=Smarca2;product=probable global transcription activator SNF2L2 isoform 1;protein_id=NP_001392060.1;extra_copy_number=0
CM058259.1	Liftoff	CDS	24665175	24665304	.	+	.	ID=cds-NP_001392060.1;Parent=rna-NM_001405131.1;Dbxref=GeneID:67155,GenBank:NP_001392060.1,MGI:MGI:99603;Name=NP_001392060.1;Note=isoform 1 is encoded by transcript variant 5;gbkey=CDS;gene=Smarca2;product=probable global transcription activator SNF2L2 isoform 1;protein_id=NP_001392060.1;extra_copy_number=0
CM058259.1	Liftoff	CDS	24671964	24672425	.	+	.	ID=cds-NP_001392060.1;Parent=rna-NM_001405131.1;Dbxref=GeneID:67155,GenBank:NP_001392060.1,MGI:MGI:99603;Name=NP_001392060.1;Note=isoform 1 is encoded by transcript variant 5;gbkey=CDS;gene=Smarca2;product=probable global transcription activator SNF2L2 isoform 1;protein_id=NP_001392060.1;extra_copy_number=0
CM058259.1	Liftoff	CDS	24681684	24681945	.	+	.	ID=cds-NP_001392060.1;Parent=rna-NM_001405131.1;Dbxref=GeneID:67155,GenBank:NP_001392060.1,MGI:MGI:99603;Name=NP_001392060.1;Note=isoform 1 is encoded by transcript variant 5;gbkey=CDS;gene=Smarca2;product=probable global transcription activator SNF2L2 isoform 1;protein_id=NP_001392060.1;extra_copy_number=0
CM058259.1	Liftoff	CDS	24688301	24688427	.	+	.	ID=cds-NP_001392060.1;Parent=rna-NM_001405131.1;Dbxref=GeneID:67155,GenBank:NP_001392060.1,MGI:MGI:99603;Name=NP_001392060.1;Note=isoform 1 is encoded by transcript variant 5;gbkey=CDS;gene=Smarca2;product=probable global transcription activator SNF2L2 isoform 1;protein_id=NP_001392060.1;extra_copy_number=0
CM058259.1	Liftoff	CDS	24690264	24690437	.	+	.	ID=cds-NP_001392060.1;Parent=rna-NM_001405131.1;Dbxref=GeneID:67155,GenBank:NP_001392060.1,MGI:MGI:99603;Name=NP_001392060.1;Note=isoform 1 is encoded by transcript variant 5;gbkey=CDS;gene=Smarca2;product=probable global transcription activator SNF2L2 isoform 1;protein_id=NP_001392060.1;extra_copy_number=0
CM058259.1	Liftoff	CDS	24692829	24693002	.	+	.	ID=cds-NP_001392060.1;Parent=rna-NM_001405131.1;Dbxref=GeneID:67155,GenBank:NP_001392060.1,MGI:MGI:99603;Name=NP_001392060.1;Note=isoform 1 is encoded by transcript variant 5;gbkey=CDS;gene=Smarca2;product=probable global transcription activator SNF2L2 isoform 1;protein_id=NP_001392060.1;extra_copy_number=0
CM058259.1	Liftoff	CDS	24695621	24695791	.	+	.	ID=cds-NP_001392060.1;Parent=rna-NM_001405131.1;Dbxref=GeneID:67155,GenBank:NP_001392060.1,MGI:MGI:99603;Name=NP_001392060.1;Note=isoform 1 is encoded by transcript variant 5;gbkey=CDS;gene=Smarca2;product=probable global transcription activator SNF2L2 isoform 1;protein_id=NP_001392060.1;extra_copy_number=0
CM058259.1	Liftoff	CDS	24705331	24705384	.	+	.	ID=cds-NP_001392060.1;Parent=rna-NM_001405131.1;Dbxref=GeneID:67155,GenBank:NP_001392060.1,MGI:MGI:99603;Name=NP_001392060.1;Note=isoform 1 is encoded by transcript variant 5;gbkey=CDS;gene=Smarca2;product=probable global transcription activator SNF2L2 isoform 1;protein_id=NP_001392060.1;extra_copy_number=0
CM058259.1	Liftoff	CDS	24710033	24710163	.	+	.	ID=cds-NP_001392060.1;Parent=rna-NM_001405131.1;Dbxref=GeneID:67155,GenBank:NP_001392060.1,MGI:MGI:99603;Name=NP_001392060.1;Note=isoform 1 is encoded by transcript variant 5;gbkey=CDS;gene=Smarca2;product=probable global transcription activator SNF2L2 isoform 1;protein_id=NP_001392060.1;extra_copy_number=0
CM058259.1	Liftoff	CDS	24710394	24710451	.	+	.	ID=cds-NP_001392060.1;Parent=rna-NM_001405131.1;Dbxref=GeneID:67155,GenBank:NP_001392060.1,MGI:MGI:99603;Name=NP_001392060.1;Note=isoform 1 is encoded by transcript variant 5;gbkey=CDS;gene=Smarca2;product=probable global transcription activator SNF2L2 isoform 1;protein_id=NP_001392060.1;extra_copy_number=0
CM058259.1	Liftoff	CDS	24712364	24712464	.	+	.	ID=cds-NP_001392060.1;Parent=rna-NM_001405131.1;Dbxref=GeneID:67155,GenBank:NP_001392060.1,MGI:MGI:99603;Name=NP_001392060.1;Note=isoform 1 is encoded by transcript variant 5;gbkey=CDS;gene=Smarca2;product=probable global transcription activator SNF2L2 isoform 1;protein_id=NP_001392060.1;extra_copy_number=0
CM058259.1	Liftoff	CDS	24713979	24714126	.	+	.	ID=cds-NP_001392060.1;Parent=rna-NM_001405131.1;Dbxref=GeneID:67155,GenBank:NP_001392060.1,MGI:MGI:99603;Name=NP_001392060.1;Note=isoform 1 is encoded by transcript variant 5;gbkey=CDS;gene=Smarca2;product=probable global transcription activator SNF2L2 isoform 1;protein_id=NP_001392060.1;extra_copy_number=0
CM058259.1	Liftoff	CDS	24717915	24718078	.	+	.	ID=cds-NP_001392060.1;Parent=rna-NM_001405131.1;Dbxref=GeneID:67155,GenBank:NP_001392060.1,MGI:MGI:99603;Name=NP_001392060.1;Note=isoform 1 is encoded by transcript variant 5;gbkey=CDS;gene=Smarca2;product=probable global transcription activator SNF2L2 isoform 1;protein_id=NP_001392060.1;extra_copy_number=0
CM058259.1	Liftoff	CDS	24719597	24719663	.	+	.	ID=cds-NP_001392060.1;Parent=rna-NM_001405131.1;Dbxref=GeneID:67155,GenBank:NP_001392060.1,MGI:MGI:99603;Name=NP_001392060.1;Note=isoform 1 is encoded by transcript variant 5;gbkey=CDS;gene=Smarca2;product=probable global transcription activator SNF2L2 isoform 1;protein_id=NP_001392060.1;extra_copy_number=0
CM058259.1	Liftoff	CDS	24720355	24720465	.	+	.	ID=cds-NP_001392060.1;Parent=rna-NM_001405131.1;Dbxref=GeneID:67155,GenBank:NP_001392060.1,MGI:MGI:99603;Name=NP_001392060.1;Note=isoform 1 is encoded by transcript variant 5;gbkey=CDS;gene=Smarca2;product=probable global transcription activator SNF2L2 isoform 1;protein_id=NP_001392060.1;extra_copy_number=0
CM058259.1	Liftoff	CDS	24723161	24723403	.	+	.	ID=cds-NP_001392060.1;Parent=rna-NM_001405131.1;Dbxref=GeneID:67155,GenBank:NP_001392060.1,MGI:MGI:99603;Name=NP_001392060.1;Note=isoform 1 is encoded by transcript variant 5;gbkey=CDS;gene=Smarca2;product=probable global transcription activator SNF2L2 isoform 1;protein_id=NP_001392060.1;extra_copy_number=0
CM058259.1	Liftoff	CDS	24725099	24725212	.	+	.	ID=cds-NP_001392060.1;Parent=rna-NM_001405131.1;Dbxref=GeneID:67155,GenBank:NP_001392060.1,MGI:MGI:99603;Name=NP_001392060.1;Note=isoform 1 is encoded by transcript variant 5;gbkey=CDS;gene=Smarca2;product=probable global transcription activator SNF2L2 isoform 1;protein_id=NP_001392060.1;extra_copy_number=0
CM058259.1	Liftoff	CDS	24732639	24732746	.	+	.	ID=cds-NP_001392060.1;Parent=rna-NM_001405131.1;Dbxref=GeneID:67155,GenBank:NP_001392060.1,MGI:MGI:99603;Name=NP_001392060.1;Note=isoform 1 is encoded by transcript variant 5;gbkey=CDS;gene=Smarca2;product=probable global transcription activator SNF2L2 isoform 1;protein_id=NP_001392060.1;extra_copy_number=0
CM058259.1	Liftoff	CDS	24733460	24733546	.	+	.	ID=cds-NP_001392060.1;Parent=rna-NM_001405131.1;Dbxref=GeneID:67155,GenBank:NP_001392060.1,MGI:MGI:99603;Name=NP_001392060.1;Note=isoform 1 is encoded by transcript variant 5;gbkey=CDS;gene=Smarca2;product=probable global transcription activator SNF2L2 isoform 1;protein_id=NP_001392060.1;extra_copy_number=0
CM058259.1	Liftoff	CDS	24737455	24737501	.	+	.	ID=cds-NP_001392060.1;Parent=rna-NM_001405131.1;Dbxref=GeneID:67155,GenBank:NP_001392060.1,MGI:MGI:99603;Name=NP_001392060.1;Note=isoform 1 is encoded by transcript variant 5;gbkey=CDS;gene=Smarca2;product=probable global transcription activator SNF2L2 isoform 1;protein_id=NP_001392060.1;extra_copy_number=0
CM058259.1	Liftoff	CDS	24739625	24739791	.	+	.	ID=cds-NP_001392060.1;Parent=rna-NM_001405131.1;Dbxref=GeneID:67155,GenBank:NP_001392060.1,MGI:MGI:99603;Name=NP_001392060.1;Note=isoform 1 is encoded by transcript variant 5;gbkey=CDS;gene=Smarca2;product=probable global transcription activator SNF2L2 isoform 1;protein_id=NP_001392060.1;extra_copy_number=0
CM058259.1	Liftoff	CDS	24747349	24747512	.	+	.	ID=cds-NP_001392060.1;Parent=rna-NM_001405131.1;Dbxref=GeneID:67155,GenBank:NP_001392060.1,MGI:MGI:99603;Name=NP_001392060.1;Note=isoform 1 is encoded by transcript variant 5;gbkey=CDS;gene=Smarca2;product=probable global transcription activator SNF2L2 isoform 1;protein_id=NP_001392060.1;extra_copy_number=0
CM058259.1	Liftoff	CDS	24751739	24751966	.	+	.	ID=cds-NP_001392060.1;Parent=rna-NM_001405131.1;Dbxref=GeneID:67155,GenBank:NP_001392060.1,MGI:MGI:99603;Name=NP_001392060.1;Note=isoform 1 is encoded by transcript variant 5;gbkey=CDS;gene=Smarca2;product=probable global transcription activator SNF2L2 isoform 1;protein_id=NP_001392060.1;extra_copy_number=0
CM058259.1	Liftoff	CDS	24757402	24757479	.	+	.	ID=cds-NP_001392060.1;Parent=rna-NM_001405131.1;Dbxref=GeneID:67155,GenBank:NP_001392060.1,MGI:MGI:99603;Name=NP_001392060.1;Note=isoform 1 is encoded by transcript variant 5;gbkey=CDS;gene=Smarca2;product=probable global transcription activator SNF2L2 isoform 1;protein_id=NP_001392060.1;extra_copy_number=0
CM058259.1	Liftoff	CDS	24762016	24762234	.	+	.	ID=cds-NP_001392060.1;Parent=rna-NM_001405131.1;Dbxref=GeneID:67155,GenBank:NP_001392060.1,MGI:MGI:99603;Name=NP_001392060.1;Note=isoform 1 is encoded by transcript variant 5;gbkey=CDS;gene=Smarca2;product=probable global transcription activator SNF2L2 isoform 1;protein_id=NP_001392060.1;extra_copy_number=0
CM058259.1	Liftoff	CDS	24793115	24793332	.	+	.	ID=cds-NP_001392060.1;Parent=rna-NM_001405131.1;Dbxref=GeneID:67155,GenBank:NP_001392060.1,MGI:MGI:99603;Name=NP_001392060.1;Note=isoform 1 is encoded by transcript variant 5;gbkey=CDS;gene=Smarca2;product=probable global transcription activator SNF2L2 isoform 1;protein_id=NP_001392060.1;extra_copy_number=0
CM058259.1	Liftoff	CDS	24812235	24812340	.	+	.	ID=cds-NP_001392060.1;Parent=rna-NM_001405131.1;Dbxref=GeneID:67155,GenBank:NP_001392060.1,MGI:MGI:99603;Name=NP_001392060.1;Note=isoform 1 is encoded by transcript variant 5;gbkey=CDS;gene=Smarca2;product=probable global transcription activator SNF2L2 isoform 1;protein_id=NP_001392060.1;extra_copy_number=0
CM058259.1	Liftoff	CDS	24812805	24812906	.	+	.	ID=cds-NP_001392060.1;Parent=rna-NM_001405131.1;Dbxref=GeneID:67155,GenBank:NP_001392060.1,MGI:MGI:99603;Name=NP_001392060.1;Note=isoform 1 is encoded by transcript variant 5;gbkey=CDS;gene=Smarca2;product=probable global transcription activator SNF2L2 isoform 1;protein_id=NP_001392060.1;extra_copy_number=0
CM058259.1	Liftoff	CDS	24815470	24815602	.	+	.	ID=cds-NP_001392060.1;Parent=rna-NM_001405131.1;Dbxref=GeneID:67155,GenBank:NP_001392060.1,MGI:MGI:99603;Name=NP_001392060.1;Note=isoform 1 is encoded by transcript variant 5;gbkey=CDS;gene=Smarca2;product=probable global transcription activator SNF2L2 isoform 1;protein_id=NP_001392060.1;extra_copy_number=0
CM058259.1	Liftoff	CDS	24817398	24817540	.	+	.	ID=cds-NP_001392060.1;Parent=rna-NM_001405131.1;Dbxref=GeneID:67155,GenBank:NP_001392060.1,MGI:MGI:99603;Name=NP_001392060.1;Note=isoform 1 is encoded by transcript variant 5;gbkey=CDS;gene=Smarca2;product=probable global transcription activator SNF2L2 isoform 1;protein_id=NP_001392060.1;extra_copy_number=0
CM058259.1	Liftoff	CDS	24818632	24818667	.	+	.	ID=cds-NP_001392060.1;Parent=rna-NM_001405131.1;Dbxref=GeneID:67155,GenBank:NP_001392060.1,MGI:MGI:99603;Name=NP_001392060.1;Note=isoform 1 is encoded by transcript variant 5;gbkey=CDS;gene=Smarca2;product=probable global transcription activator SNF2L2 isoform 1;protein_id=NP_001392060.1;extra_copy_number=0
CM058259.1	Liftoff	mRNA	24648046	24819618	.	+	.	ID=rna-NM_001405136.1;Parent=gene-Smarca2;Dbxref=GeneID:67155,GenBank:NM_001405136.1,MGI:MGI:99603;Name=NM_001405136.1;gbkey=mRNA;gene=Smarca2;product=SWI/SNF related%2C matrix associated%2C actin dependent regulator of chromatin%2C subfamily a%2C member 2%2C transcript variant 10;transcript_id=NM_001405136.1;matches_ref_protein=True;valid_ORF=True;extra_copy_number=0
CM058259.1	Liftoff	exon	24648046	24648346	.	+	.	ID=exon-NM_001405136.1-1;Parent=rna-NM_001405136.1;Dbxref=GeneID:67155,GenBank:NM_001405136.1,MGI:MGI:99603;gbkey=mRNA;gene=Smarca2;product=SWI/SNF related%2C matrix associated%2C actin dependent regulator of chromatin%2C subfamily a%2C member 2%2C transcript variant 10;transcript_id=NM_001405136.1;extra_copy_number=0
CM058259.1	Liftoff	exon	24660976	24661236	.	+	.	ID=exon-NM_001405136.1-2;Parent=rna-NM_001405136.1;Dbxref=GeneID:67155,GenBank:NM_001405136.1,MGI:MGI:99603;gbkey=mRNA;gene=Smarca2;product=SWI/SNF related%2C matrix associated%2C actin dependent regulator of chromatin%2C subfamily a%2C member 2%2C transcript variant 10;transcript_id=NM_001405136.1;extra_copy_number=0
CM058259.1	Liftoff	exon	24665175	24665304	.	+	.	ID=exon-NM_001405136.1-3;Parent=rna-NM_001405136.1;Dbxref=GeneID:67155,GenBank:NM_001405136.1,MGI:MGI:99603;gbkey=mRNA;gene=Smarca2;product=SWI/SNF related%2C matrix associated%2C actin dependent regulator of chromatin%2C subfamily a%2C member 2%2C transcript variant 10;transcript_id=NM_001405136.1;extra_copy_number=0
CM058259.1	Liftoff	exon	24671964	24672425	.	+	.	ID=exon-NM_001405136.1-4;Parent=rna-NM_001405136.1;Dbxref=GeneID:67155,GenBank:NM_001405136.1,MGI:MGI:99603;gbkey=mRNA;gene=Smarca2;product=SWI/SNF related%2C matrix associated%2C actin dependent regulator of chromatin%2C subfamily a%2C member 2%2C transcript variant 10;transcript_id=NM_001405136.1;extra_copy_number=0
CM058259.1	Liftoff	exon	24681684	24681945	.	+	.	ID=exon-NM_001405136.1-5;Parent=rna-NM_001405136.1;Dbxref=GeneID:67155,GenBank:NM_001405136.1,MGI:MGI:99603;gbkey=mRNA;gene=Smarca2;product=SWI/SNF related%2C matrix associated%2C actin dependent regulator of chromatin%2C subfamily a%2C member 2%2C transcript variant 10;transcript_id=NM_001405136.1;extra_copy_number=0
CM058259.1	Liftoff	exon	24688301	24688427	.	+	.	ID=exon-NM_001405136.1-6;Parent=rna-NM_001405136.1;Dbxref=GeneID:67155,GenBank:NM_001405136.1,MGI:MGI:99603;gbkey=mRNA;gene=Smarca2;product=SWI/SNF related%2C matrix associated%2C actin dependent regulator of chromatin%2C subfamily a%2C member 2%2C transcript variant 10;transcript_id=NM_001405136.1;extra_copy_number=0
CM058259.1	Liftoff	exon	24690264	24690437	.	+	.	ID=exon-NM_001405136.1-7;Parent=rna-NM_001405136.1;Dbxref=GeneID:67155,GenBank:NM_001405136.1,MGI:MGI:99603;gbkey=mRNA;gene=Smarca2;product=SWI/SNF related%2C matrix associated%2C actin dependent regulator of chromatin%2C subfamily a%2C member 2%2C transcript variant 10;transcript_id=NM_001405136.1;extra_copy_number=0
CM058259.1	Liftoff	exon	24692829	24693002	.	+	.	ID=exon-NM_001405136.1-8;Parent=rna-NM_001405136.1;Dbxref=GeneID:67155,GenBank:NM_001405136.1,MGI:MGI:99603;gbkey=mRNA;gene=Smarca2;product=SWI/SNF related%2C matrix associated%2C actin dependent regulator of chromatin%2C subfamily a%2C member 2%2C transcript variant 10;transcript_id=NM_001405136.1;extra_copy_number=0
CM058259.1	Liftoff	exon	24695621	24695791	.	+	.	ID=exon-NM_001405136.1-9;Parent=rna-NM_001405136.1;Dbxref=GeneID:67155,GenBank:NM_001405136.1,MGI:MGI:99603;gbkey=mRNA;gene=Smarca2;product=SWI/SNF related%2C matrix associated%2C actin dependent regulator of chromatin%2C subfamily a%2C member 2%2C transcript variant 10;transcript_id=NM_001405136.1;extra_copy_number=0
CM058259.1	Liftoff	exon	24705331	24705384	.	+	.	ID=exon-NM_001405136.1-10;Parent=rna-NM_001405136.1;Dbxref=GeneID:67155,GenBank:NM_001405136.1,MGI:MGI:99603;gbkey=mRNA;gene=Smarca2;product=SWI/SNF related%2C matrix associated%2C actin dependent regulator of chromatin%2C subfamily a%2C member 2%2C transcript variant 10;transcript_id=NM_001405136.1;extra_copy_number=0
CM058259.1	Liftoff	exon	24710033	24710163	.	+	.	ID=exon-NM_001405136.1-11;Parent=rna-NM_001405136.1;Dbxref=GeneID:67155,GenBank:NM_001405136.1,MGI:MGI:99603;gbkey=mRNA;gene=Smarca2;product=SWI/SNF related%2C matrix associated%2C actin dependent regulator of chromatin%2C subfamily a%2C member 2%2C transcript variant 10;transcript_id=NM_001405136.1;extra_copy_number=0
CM058259.1	Liftoff	exon	24710394	24710451	.	+	.	ID=exon-NM_001405136.1-12;Parent=rna-NM_001405136.1;Dbxref=GeneID:67155,GenBank:NM_001405136.1,MGI:MGI:99603;gbkey=mRNA;gene=Smarca2;product=SWI/SNF related%2C matrix associated%2C actin dependent regulator of chromatin%2C subfamily a%2C member 2%2C transcript variant 10;transcript_id=NM_001405136.1;extra_copy_number=0
CM058259.1	Liftoff	exon	24712364	24712464	.	+	.	ID=exon-NM_001405136.1-13;Parent=rna-NM_001405136.1;Dbxref=GeneID:67155,GenBank:NM_001405136.1,MGI:MGI:99603;gbkey=mRNA;gene=Smarca2;product=SWI/SNF related%2C matrix associated%2C actin dependent regulator of chromatin%2C subfamily a%2C member 2%2C transcript variant 10;transcript_id=NM_001405136.1;extra_copy_number=0
CM058259.1	Liftoff	exon	24713979	24714126	.	+	.	ID=exon-NM_001405136.1-14;Parent=rna-NM_001405136.1;Dbxref=GeneID:67155,GenBank:NM_001405136.1,MGI:MGI:99603;gbkey=mRNA;gene=Smarca2;product=SWI/SNF related%2C matrix associated%2C actin dependent regulator of chromatin%2C subfamily a%2C member 2%2C transcript variant 10;transcript_id=NM_001405136.1;extra_copy_number=0
CM058259.1	Liftoff	exon	24717915	24718078	.	+	.	ID=exon-NM_001405136.1-15;Parent=rna-NM_001405136.1;Dbxref=GeneID:67155,GenBank:NM_001405136.1,MGI:MGI:99603;gbkey=mRNA;gene=Smarca2;product=SWI/SNF related%2C matrix associated%2C actin dependent regulator of chromatin%2C subfamily a%2C member 2%2C transcript variant 10;transcript_id=NM_001405136.1;extra_copy_number=0
CM058259.1	Liftoff	exon	24719597	24719663	.	+	.	ID=exon-NM_001405136.1-16;Parent=rna-NM_001405136.1;Dbxref=GeneID:67155,GenBank:NM_001405136.1,MGI:MGI:99603;gbkey=mRNA;gene=Smarca2;product=SWI/SNF related%2C matrix associated%2C actin dependent regulator of chromatin%2C subfamily a%2C member 2%2C transcript variant 10;transcript_id=NM_001405136.1;extra_copy_number=0
CM058259.1	Liftoff	exon	24720355	24720465	.	+	.	ID=exon-NM_001405136.1-17;Parent=rna-NM_001405136.1;Dbxref=GeneID:67155,GenBank:NM_001405136.1,MGI:MGI:99603;gbkey=mRNA;gene=Smarca2;product=SWI/SNF related%2C matrix associated%2C actin dependent regulator of chromatin%2C subfamily a%2C member 2%2C transcript variant 10;transcript_id=NM_001405136.1;extra_copy_number=0
CM058259.1	Liftoff	exon	24723161	24723403	.	+	.	ID=exon-NM_001405136.1-18;Parent=rna-NM_001405136.1;Dbxref=GeneID:67155,GenBank:NM_001405136.1,MGI:MGI:99603;gbkey=mRNA;gene=Smarca2;product=SWI/SNF related%2C matrix associated%2C actin dependent regulator of chromatin%2C subfamily a%2C member 2%2C transcript variant 10;transcript_id=NM_001405136.1;extra_copy_number=0
CM058259.1	Liftoff	exon	24725099	24725212	.	+	.	ID=exon-NM_001405136.1-19;Parent=rna-NM_001405136.1;Dbxref=GeneID:67155,GenBank:NM_001405136.1,MGI:MGI:99603;gbkey=mRNA;gene=Smarca2;product=SWI/SNF related%2C matrix associated%2C actin dependent regulator of chromatin%2C subfamily a%2C member 2%2C transcript variant 10;transcript_id=NM_001405136.1;extra_copy_number=0
CM058259.1	Liftoff	exon	24732639	24732746	.	+	.	ID=exon-NM_001405136.1-20;Parent=rna-NM_001405136.1;Dbxref=GeneID:67155,GenBank:NM_001405136.1,MGI:MGI:99603;gbkey=mRNA;gene=Smarca2;product=SWI/SNF related%2C matrix associated%2C actin dependent regulator of chromatin%2C subfamily a%2C member 2%2C transcript variant 10;transcript_id=NM_001405136.1;extra_copy_number=0
CM058259.1	Liftoff	exon	24733460	24733546	.	+	.	ID=exon-NM_001405136.1-21;Parent=rna-NM_001405136.1;Dbxref=GeneID:67155,GenBank:NM_001405136.1,MGI:MGI:99603;gbkey=mRNA;gene=Smarca2;product=SWI/SNF related%2C matrix associated%2C actin dependent regulator of chromatin%2C subfamily a%2C member 2%2C transcript variant 10;transcript_id=NM_001405136.1;extra_copy_number=0
CM058259.1	Liftoff	exon	24737455	24737501	.	+	.	ID=exon-NM_001405136.1-22;Parent=rna-NM_001405136.1;Dbxref=GeneID:67155,GenBank:NM_001405136.1,MGI:MGI:99603;gbkey=mRNA;gene=Smarca2;product=SWI/SNF related%2C matrix associated%2C actin dependent regulator of chromatin%2C subfamily a%2C member 2%2C transcript variant 10;transcript_id=NM_001405136.1;extra_copy_number=0
CM058259.1	Liftoff	exon	24739625	24739791	.	+	.	ID=exon-NM_001405136.1-23;Parent=rna-NM_001405136.1;Dbxref=GeneID:67155,GenBank:NM_001405136.1,MGI:MGI:99603;gbkey=mRNA;gene=Smarca2;product=SWI/SNF related%2C matrix associated%2C actin dependent regulator of chromatin%2C subfamily a%2C member 2%2C transcript variant 10;transcript_id=NM_001405136.1;extra_copy_number=0
CM058259.1	Liftoff	exon	24747349	24747512	.	+	.	ID=exon-NM_001405136.1-24;Parent=rna-NM_001405136.1;Dbxref=GeneID:67155,GenBank:NM_001405136.1,MGI:MGI:99603;gbkey=mRNA;gene=Smarca2;product=SWI/SNF related%2C matrix associated%2C actin dependent regulator of chromatin%2C subfamily a%2C member 2%2C transcript variant 10;transcript_id=NM_001405136.1;extra_copy_number=0
CM058259.1	Liftoff	exon	24751739	24751966	.	+	.	ID=exon-NM_001405136.1-25;Parent=rna-NM_001405136.1;Dbxref=GeneID:67155,GenBank:NM_001405136.1,MGI:MGI:99603;gbkey=mRNA;gene=Smarca2;product=SWI/SNF related%2C matrix associated%2C actin dependent regulator of chromatin%2C subfamily a%2C member 2%2C transcript variant 10;transcript_id=NM_001405136.1;extra_copy_number=0
CM058259.1	Liftoff	exon	24757402	24757479	.	+	.	ID=exon-NM_001405136.1-26;Parent=rna-NM_001405136.1;Dbxref=GeneID:67155,GenBank:NM_001405136.1,MGI:MGI:99603;gbkey=mRNA;gene=Smarca2;product=SWI/SNF related%2C matrix associated%2C actin dependent regulator of chromatin%2C subfamily a%2C member 2%2C transcript variant 10;transcript_id=NM_001405136.1;extra_copy_number=0
CM058259.1	Liftoff	exon	24762016	24762234	.	+	.	ID=exon-NM_001405136.1-27;Parent=rna-NM_001405136.1;Dbxref=GeneID:67155,GenBank:NM_001405136.1,MGI:MGI:99603;gbkey=mRNA;gene=Smarca2;product=SWI/SNF related%2C matrix associated%2C actin dependent regulator of chromatin%2C subfamily a%2C member 2%2C transcript variant 10;transcript_id=NM_001405136.1;extra_copy_number=0
CM058259.1	Liftoff	exon	24793115	24793332	.	+	.	ID=exon-NM_001405136.1-28;Parent=rna-NM_001405136.1;Dbxref=GeneID:67155,GenBank:NM_001405136.1,MGI:MGI:99603;gbkey=mRNA;gene=Smarca2;product=SWI/SNF related%2C matrix associated%2C actin dependent regulator of chromatin%2C subfamily a%2C member 2%2C transcript variant 10;transcript_id=NM_001405136.1;extra_copy_number=0
CM058259.1	Liftoff	exon	24801175	24801228	.	+	.	ID=exon-NM_001405136.1-29;Parent=rna-NM_001405136.1;Dbxref=GeneID:67155,GenBank:NM_001405136.1,MGI:MGI:99603;gbkey=mRNA;gene=Smarca2;product=SWI/SNF related%2C matrix associated%2C actin dependent regulator of chromatin%2C subfamily a%2C member 2%2C transcript variant 10;transcript_id=NM_001405136.1;extra_copy_number=0
CM058259.1	Liftoff	exon	24812235	24812340	.	+	.	ID=exon-NM_001405136.1-30;Parent=rna-NM_001405136.1;Dbxref=GeneID:67155,GenBank:NM_001405136.1,MGI:MGI:99603;gbkey=mRNA;gene=Smarca2;product=SWI/SNF related%2C matrix associated%2C actin dependent regulator of chromatin%2C subfamily a%2C member 2%2C transcript variant 10;transcript_id=NM_001405136.1;extra_copy_number=0
CM058259.1	Liftoff	exon	24812805	24812906	.	+	.	ID=exon-NM_001405136.1-31;Parent=rna-NM_001405136.1;Dbxref=GeneID:67155,GenBank:NM_001405136.1,MGI:MGI:99603;gbkey=mRNA;gene=Smarca2;product=SWI/SNF related%2C matrix associated%2C actin dependent regulator of chromatin%2C subfamily a%2C member 2%2C transcript variant 10;transcript_id=NM_001405136.1;extra_copy_number=0
CM058259.1	Liftoff	exon	24815470	24815602	.	+	.	ID=exon-NM_001405136.1-32;Parent=rna-NM_001405136.1;Dbxref=GeneID:67155,GenBank:NM_001405136.1,MGI:MGI:99603;gbkey=mRNA;gene=Smarca2;product=SWI/SNF related%2C matrix associated%2C actin dependent regulator of chromatin%2C subfamily a%2C member 2%2C transcript variant 10;transcript_id=NM_001405136.1;extra_copy_number=0
CM058259.1	Liftoff	exon	24817398	24817540	.	+	.	ID=exon-NM_001405136.1-33;Parent=rna-NM_001405136.1;Dbxref=GeneID:67155,GenBank:NM_001405136.1,MGI:MGI:99603;gbkey=mRNA;gene=Smarca2;product=SWI/SNF related%2C matrix associated%2C actin dependent regulator of chromatin%2C subfamily a%2C member 2%2C transcript variant 10;transcript_id=NM_001405136.1;extra_copy_number=0
CM058259.1	Liftoff	exon	24818632	24819618	.	+	.	ID=exon-NM_001405136.1-34;Parent=rna-NM_001405136.1;Dbxref=GeneID:67155,GenBank:NM_001405136.1,MGI:MGI:99603;gbkey=mRNA;gene=Smarca2;product=SWI/SNF related%2C matrix associated%2C actin dependent regulator of chromatin%2C subfamily a%2C member 2%2C transcript variant 10;transcript_id=NM_001405136.1;extra_copy_number=0
CM058259.1	Liftoff	CDS	24661012	24661236	.	+	.	ID=cds-NP_001392065.1;Parent=rna-NM_001405136.1;Dbxref=GeneID:67155,GenBank:NP_001392065.1,MGI:MGI:99603;Name=NP_001392065.1;Note=isoform 4 is encoded by transcript variant 10;gbkey=CDS;gene=Smarca2;product=probable global transcription activator SNF2L2 isoform 4;protein_id=NP_001392065.1;extra_copy_number=0
CM058259.1	Liftoff	CDS	24665175	24665304	.	+	.	ID=cds-NP_001392065.1;Parent=rna-NM_001405136.1;Dbxref=GeneID:67155,GenBank:NP_001392065.1,MGI:MGI:99603;Name=NP_001392065.1;Note=isoform 4 is encoded by transcript variant 10;gbkey=CDS;gene=Smarca2;product=probable global transcription activator SNF2L2 isoform 4;protein_id=NP_001392065.1;extra_copy_number=0
CM058259.1	Liftoff	CDS	24671964	24672425	.	+	.	ID=cds-NP_001392065.1;Parent=rna-NM_001405136.1;Dbxref=GeneID:67155,GenBank:NP_001392065.1,MGI:MGI:99603;Name=NP_001392065.1;Note=isoform 4 is encoded by transcript variant 10;gbkey=CDS;gene=Smarca2;product=probable global transcription activator SNF2L2 isoform 4;protein_id=NP_001392065.1;extra_copy_number=0
CM058259.1	Liftoff	CDS	24681684	24681945	.	+	.	ID=cds-NP_001392065.1;Parent=rna-NM_001405136.1;Dbxref=GeneID:67155,GenBank:NP_001392065.1,MGI:MGI:99603;Name=NP_001392065.1;Note=isoform 4 is encoded by transcript variant 10;gbkey=CDS;gene=Smarca2;product=probable global transcription activator SNF2L2 isoform 4;protein_id=NP_001392065.1;extra_copy_number=0
CM058259.1	Liftoff	CDS	24688301	24688427	.	+	.	ID=cds-NP_001392065.1;Parent=rna-NM_001405136.1;Dbxref=GeneID:67155,GenBank:NP_001392065.1,MGI:MGI:99603;Name=NP_001392065.1;Note=isoform 4 is encoded by transcript variant 10;gbkey=CDS;gene=Smarca2;product=probable global transcription activator SNF2L2 isoform 4;protein_id=NP_001392065.1;extra_copy_number=0
CM058259.1	Liftoff	CDS	24690264	24690437	.	+	.	ID=cds-NP_001392065.1;Parent=rna-NM_001405136.1;Dbxref=GeneID:67155,GenBank:NP_001392065.1,MGI:MGI:99603;Name=NP_001392065.1;Note=isoform 4 is encoded by transcript variant 10;gbkey=CDS;gene=Smarca2;product=probable global transcription activator SNF2L2 isoform 4;protein_id=NP_001392065.1;extra_copy_number=0
CM058259.1	Liftoff	CDS	24692829	24693002	.	+	.	ID=cds-NP_001392065.1;Parent=rna-NM_001405136.1;Dbxref=GeneID:67155,GenBank:NP_001392065.1,MGI:MGI:99603;Name=NP_001392065.1;Note=isoform 4 is encoded by transcript variant 10;gbkey=CDS;gene=Smarca2;product=probable global transcription activator SNF2L2 isoform 4;protein_id=NP_001392065.1;extra_copy_number=0
CM058259.1	Liftoff	CDS	24695621	24695791	.	+	.	ID=cds-NP_001392065.1;Parent=rna-NM_001405136.1;Dbxref=GeneID:67155,GenBank:NP_001392065.1,MGI:MGI:99603;Name=NP_001392065.1;Note=isoform 4 is encoded by transcript variant 10;gbkey=CDS;gene=Smarca2;product=probable global transcription activator SNF2L2 isoform 4;protein_id=NP_001392065.1;extra_copy_number=0
CM058259.1	Liftoff	CDS	24705331	24705384	.	+	.	ID=cds-NP_001392065.1;Parent=rna-NM_001405136.1;Dbxref=GeneID:67155,GenBank:NP_001392065.1,MGI:MGI:99603;Name=NP_001392065.1;Note=isoform 4 is encoded by transcript variant 10;gbkey=CDS;gene=Smarca2;product=probable global transcription activator SNF2L2 isoform 4;protein_id=NP_001392065.1;extra_copy_number=0
CM058259.1	Liftoff	CDS	24710033	24710163	.	+	.	ID=cds-NP_001392065.1;Parent=rna-NM_001405136.1;Dbxref=GeneID:67155,GenBank:NP_001392065.1,MGI:MGI:99603;Name=NP_001392065.1;Note=isoform 4 is encoded by transcript variant 10;gbkey=CDS;gene=Smarca2;product=probable global transcription activator SNF2L2 isoform 4;protein_id=NP_001392065.1;extra_copy_number=0
CM058259.1	Liftoff	CDS	24710394	24710451	.	+	.	ID=cds-NP_001392065.1;Parent=rna-NM_001405136.1;Dbxref=GeneID:67155,GenBank:NP_001392065.1,MGI:MGI:99603;Name=NP_001392065.1;Note=isoform 4 is encoded by transcript variant 10;gbkey=CDS;gene=Smarca2;product=probable global transcription activator SNF2L2 isoform 4;protein_id=NP_001392065.1;extra_copy_number=0
CM058259.1	Liftoff	CDS	24712364	24712464	.	+	.	ID=cds-NP_001392065.1;Parent=rna-NM_001405136.1;Dbxref=GeneID:67155,GenBank:NP_001392065.1,MGI:MGI:99603;Name=NP_001392065.1;Note=isoform 4 is encoded by transcript variant 10;gbkey=CDS;gene=Smarca2;product=probable global transcription activator SNF2L2 isoform 4;protein_id=NP_001392065.1;extra_copy_number=0
CM058259.1	Liftoff	CDS	24713979	24714126	.	+	.	ID=cds-NP_001392065.1;Parent=rna-NM_001405136.1;Dbxref=GeneID:67155,GenBank:NP_001392065.1,MGI:MGI:99603;Name=NP_001392065.1;Note=isoform 4 is encoded by transcript variant 10;gbkey=CDS;gene=Smarca2;product=probable global transcription activator SNF2L2 isoform 4;protein_id=NP_001392065.1;extra_copy_number=0
CM058259.1	Liftoff	CDS	24717915	24718078	.	+	.	ID=cds-NP_001392065.1;Parent=rna-NM_001405136.1;Dbxref=GeneID:67155,GenBank:NP_001392065.1,MGI:MGI:99603;Name=NP_001392065.1;Note=isoform 4 is encoded by transcript variant 10;gbkey=CDS;gene=Smarca2;product=probable global transcription activator SNF2L2 isoform 4;protein_id=NP_001392065.1;extra_copy_number=0
CM058259.1	Liftoff	CDS	24719597	24719663	.	+	.	ID=cds-NP_001392065.1;Parent=rna-NM_001405136.1;Dbxref=GeneID:67155,GenBank:NP_001392065.1,MGI:MGI:99603;Name=NP_001392065.1;Note=isoform 4 is encoded by transcript variant 10;gbkey=CDS;gene=Smarca2;product=probable global transcription activator SNF2L2 isoform 4;protein_id=NP_001392065.1;extra_copy_number=0
CM058259.1	Liftoff	CDS	24720355	24720465	.	+	.	ID=cds-NP_001392065.1;Parent=rna-NM_001405136.1;Dbxref=GeneID:67155,GenBank:NP_001392065.1,MGI:MGI:99603;Name=NP_001392065.1;Note=isoform 4 is encoded by transcript variant 10;gbkey=CDS;gene=Smarca2;product=probable global transcription activator SNF2L2 isoform 4;protein_id=NP_001392065.1;extra_copy_number=0
CM058259.1	Liftoff	CDS	24723161	24723403	.	+	.	ID=cds-NP_001392065.1;Parent=rna-NM_001405136.1;Dbxref=GeneID:67155,GenBank:NP_001392065.1,MGI:MGI:99603;Name=NP_001392065.1;Note=isoform 4 is encoded by transcript variant 10;gbkey=CDS;gene=Smarca2;product=probable global transcription activator SNF2L2 isoform 4;protein_id=NP_001392065.1;extra_copy_number=0
CM058259.1	Liftoff	CDS	24725099	24725212	.	+	.	ID=cds-NP_001392065.1;Parent=rna-NM_001405136.1;Dbxref=GeneID:67155,GenBank:NP_001392065.1,MGI:MGI:99603;Name=NP_001392065.1;Note=isoform 4 is encoded by transcript variant 10;gbkey=CDS;gene=Smarca2;product=probable global transcription activator SNF2L2 isoform 4;protein_id=NP_001392065.1;extra_copy_number=0
CM058259.1	Liftoff	CDS	24732639	24732746	.	+	.	ID=cds-NP_001392065.1;Parent=rna-NM_001405136.1;Dbxref=GeneID:67155,GenBank:NP_001392065.1,MGI:MGI:99603;Name=NP_001392065.1;Note=isoform 4 is encoded by transcript variant 10;gbkey=CDS;gene=Smarca2;product=probable global transcription activator SNF2L2 isoform 4;protein_id=NP_001392065.1;extra_copy_number=0
CM058259.1	Liftoff	CDS	24733460	24733546	.	+	.	ID=cds-NP_001392065.1;Parent=rna-NM_001405136.1;Dbxref=GeneID:67155,GenBank:NP_001392065.1,MGI:MGI:99603;Name=NP_001392065.1;Note=isoform 4 is encoded by transcript variant 10;gbkey=CDS;gene=Smarca2;product=probable global transcription activator SNF2L2 isoform 4;protein_id=NP_001392065.1;extra_copy_number=0
CM058259.1	Liftoff	CDS	24737455	24737501	.	+	.	ID=cds-NP_001392065.1;Parent=rna-NM_001405136.1;Dbxref=GeneID:67155,GenBank:NP_001392065.1,MGI:MGI:99603;Name=NP_001392065.1;Note=isoform 4 is encoded by transcript variant 10;gbkey=CDS;gene=Smarca2;product=probable global transcription activator SNF2L2 isoform 4;protein_id=NP_001392065.1;extra_copy_number=0
CM058259.1	Liftoff	CDS	24739625	24739791	.	+	.	ID=cds-NP_001392065.1;Parent=rna-NM_001405136.1;Dbxref=GeneID:67155,GenBank:NP_001392065.1,MGI:MGI:99603;Name=NP_001392065.1;Note=isoform 4 is encoded by transcript variant 10;gbkey=CDS;gene=Smarca2;product=probable global transcription activator SNF2L2 isoform 4;protein_id=NP_001392065.1;extra_copy_number=0
CM058259.1	Liftoff	CDS	24747349	24747512	.	+	.	ID=cds-NP_001392065.1;Parent=rna-NM_001405136.1;Dbxref=GeneID:67155,GenBank:NP_001392065.1,MGI:MGI:99603;Name=NP_001392065.1;Note=isoform 4 is encoded by transcript variant 10;gbkey=CDS;gene=Smarca2;product=probable global transcription activator SNF2L2 isoform 4;protein_id=NP_001392065.1;extra_copy_number=0
CM058259.1	Liftoff	CDS	24751739	24751966	.	+	.	ID=cds-NP_001392065.1;Parent=rna-NM_001405136.1;Dbxref=GeneID:67155,GenBank:NP_001392065.1,MGI:MGI:99603;Name=NP_001392065.1;Note=isoform 4 is encoded by transcript variant 10;gbkey=CDS;gene=Smarca2;product=probable global transcription activator SNF2L2 isoform 4;protein_id=NP_001392065.1;extra_copy_number=0
CM058259.1	Liftoff	CDS	24757402	24757479	.	+	.	ID=cds-NP_001392065.1;Parent=rna-NM_001405136.1;Dbxref=GeneID:67155,GenBank:NP_001392065.1,MGI:MGI:99603;Name=NP_001392065.1;Note=isoform 4 is encoded by transcript variant 10;gbkey=CDS;gene=Smarca2;product=probable global transcription activator SNF2L2 isoform 4;protein_id=NP_001392065.1;extra_copy_number=0
CM058259.1	Liftoff	CDS	24762016	24762234	.	+	.	ID=cds-NP_001392065.1;Parent=rna-NM_001405136.1;Dbxref=GeneID:67155,GenBank:NP_001392065.1,MGI:MGI:99603;Name=NP_001392065.1;Note=isoform 4 is encoded by transcript variant 10;gbkey=CDS;gene=Smarca2;product=probable global transcription activator SNF2L2 isoform 4;protein_id=NP_001392065.1;extra_copy_number=0
CM058259.1	Liftoff	CDS	24793115	24793332	.	+	.	ID=cds-NP_001392065.1;Parent=rna-NM_001405136.1;Dbxref=GeneID:67155,GenBank:NP_001392065.1,MGI:MGI:99603;Name=NP_001392065.1;Note=isoform 4 is encoded by transcript variant 10;gbkey=CDS;gene=Smarca2;product=probable global transcription activator SNF2L2 isoform 4;protein_id=NP_001392065.1;extra_copy_number=0
CM058259.1	Liftoff	CDS	24801175	24801228	.	+	.	ID=cds-NP_001392065.1;Parent=rna-NM_001405136.1;Dbxref=GeneID:67155,GenBank:NP_001392065.1,MGI:MGI:99603;Name=NP_001392065.1;Note=isoform 4 is encoded by transcript variant 10;gbkey=CDS;gene=Smarca2;product=probable global transcription activator SNF2L2 isoform 4;protein_id=NP_001392065.1;extra_copy_number=0
CM058259.1	Liftoff	CDS	24812235	24812340	.	+	.	ID=cds-NP_001392065.1;Parent=rna-NM_001405136.1;Dbxref=GeneID:67155,GenBank:NP_001392065.1,MGI:MGI:99603;Name=NP_001392065.1;Note=isoform 4 is encoded by transcript variant 10;gbkey=CDS;gene=Smarca2;product=probable global transcription activator SNF2L2 isoform 4;protein_id=NP_001392065.1;extra_copy_number=0
CM058259.1	Liftoff	CDS	24812805	24812906	.	+	.	ID=cds-NP_001392065.1;Parent=rna-NM_001405136.1;Dbxref=GeneID:67155,GenBank:NP_001392065.1,MGI:MGI:99603;Name=NP_001392065.1;Note=isoform 4 is encoded by transcript variant 10;gbkey=CDS;gene=Smarca2;product=probable global transcription activator SNF2L2 isoform 4;protein_id=NP_001392065.1;extra_copy_number=0
CM058259.1	Liftoff	CDS	24815470	24815602	.	+	.	ID=cds-NP_001392065.1;Parent=rna-NM_001405136.1;Dbxref=GeneID:67155,GenBank:NP_001392065.1,MGI:MGI:99603;Name=NP_001392065.1;Note=isoform 4 is encoded by transcript variant 10;gbkey=CDS;gene=Smarca2;product=probable global transcription activator SNF2L2 isoform 4;protein_id=NP_001392065.1;extra_copy_number=0
CM058259.1	Liftoff	CDS	24817398	24817540	.	+	.	ID=cds-NP_001392065.1;Parent=rna-NM_001405136.1;Dbxref=GeneID:67155,GenBank:NP_001392065.1,MGI:MGI:99603;Name=NP_001392065.1;Note=isoform 4 is encoded by transcript variant 10;gbkey=CDS;gene=Smarca2;product=probable global transcription activator SNF2L2 isoform 4;protein_id=NP_001392065.1;extra_copy_number=0
CM058259.1	Liftoff	CDS	24818632	24818667	.	+	.	ID=cds-NP_001392065.1;Parent=rna-NM_001405136.1;Dbxref=GeneID:67155,GenBank:NP_001392065.1,MGI:MGI:99603;Name=NP_001392065.1;Note=isoform 4 is encoded by transcript variant 10;gbkey=CDS;gene=Smarca2;product=probable global transcription activator SNF2L2 isoform 4;protein_id=NP_001392065.1;extra_copy_number=0
CM058259.1	Liftoff	mRNA	24648674	24819618	.	+	.	ID=rna-NM_001405130.1;Parent=gene-Smarca2;Dbxref=GeneID:67155,GenBank:NM_001405130.1,MGI:MGI:99603;Name=NM_001405130.1;gbkey=mRNA;gene=Smarca2;product=SWI/SNF related%2C matrix associated%2C actin dependent regulator of chromatin%2C subfamily a%2C member 2%2C transcript variant 4;transcript_id=NM_001405130.1;matches_ref_protein=True;valid_ORF=True;extra_copy_number=0
CM058259.1	Liftoff	exon	24648674	24648834	.	+	.	ID=exon-NM_001405130.1-1;Parent=rna-NM_001405130.1;Dbxref=GeneID:67155,GenBank:NM_001405130.1,MGI:MGI:99603;gbkey=mRNA;gene=Smarca2;product=SWI/SNF related%2C matrix associated%2C actin dependent regulator of chromatin%2C subfamily a%2C member 2%2C transcript variant 4;transcript_id=NM_001405130.1;extra_copy_number=0
CM058259.1	Liftoff	exon	24660976	24661236	.	+	.	ID=exon-NM_001405130.1-2;Parent=rna-NM_001405130.1;Dbxref=GeneID:67155,GenBank:NM_001405130.1,MGI:MGI:99603;gbkey=mRNA;gene=Smarca2;product=SWI/SNF related%2C matrix associated%2C actin dependent regulator of chromatin%2C subfamily a%2C member 2%2C transcript variant 4;transcript_id=NM_001405130.1;extra_copy_number=0
CM058259.1	Liftoff	exon	24665175	24665304	.	+	.	ID=exon-NM_001405130.1-3;Parent=rna-NM_001405130.1;Dbxref=GeneID:67155,GenBank:NM_001405130.1,MGI:MGI:99603;gbkey=mRNA;gene=Smarca2;product=SWI/SNF related%2C matrix associated%2C actin dependent regulator of chromatin%2C subfamily a%2C member 2%2C transcript variant 4;transcript_id=NM_001405130.1;extra_copy_number=0
CM058259.1	Liftoff	exon	24671964	24672425	.	+	.	ID=exon-NM_001405130.1-4;Parent=rna-NM_001405130.1;Dbxref=GeneID:67155,GenBank:NM_001405130.1,MGI:MGI:99603;gbkey=mRNA;gene=Smarca2;product=SWI/SNF related%2C matrix associated%2C actin dependent regulator of chromatin%2C subfamily a%2C member 2%2C transcript variant 4;transcript_id=NM_001405130.1;extra_copy_number=0
CM058259.1	Liftoff	exon	24681684	24681945	.	+	.	ID=exon-NM_001405130.1-5;Parent=rna-NM_001405130.1;Dbxref=GeneID:67155,GenBank:NM_001405130.1,MGI:MGI:99603;gbkey=mRNA;gene=Smarca2;product=SWI/SNF related%2C matrix associated%2C actin dependent regulator of chromatin%2C subfamily a%2C member 2%2C transcript variant 4;transcript_id=NM_001405130.1;extra_copy_number=0
CM058259.1	Liftoff	exon	24688301	24688427	.	+	.	ID=exon-NM_001405130.1-6;Parent=rna-NM_001405130.1;Dbxref=GeneID:67155,GenBank:NM_001405130.1,MGI:MGI:99603;gbkey=mRNA;gene=Smarca2;product=SWI/SNF related%2C matrix associated%2C actin dependent regulator of chromatin%2C subfamily a%2C member 2%2C transcript variant 4;transcript_id=NM_001405130.1;extra_copy_number=0
CM058259.1	Liftoff	exon	24690264	24690437	.	+	.	ID=exon-NM_001405130.1-7;Parent=rna-NM_001405130.1;Dbxref=GeneID:67155,GenBank:NM_001405130.1,MGI:MGI:99603;gbkey=mRNA;gene=Smarca2;product=SWI/SNF related%2C matrix associated%2C actin dependent regulator of chromatin%2C subfamily a%2C member 2%2C transcript variant 4;transcript_id=NM_001405130.1;extra_copy_number=0
CM058259.1	Liftoff	exon	24692829	24693002	.	+	.	ID=exon-NM_001405130.1-8;Parent=rna-NM_001405130.1;Dbxref=GeneID:67155,GenBank:NM_001405130.1,MGI:MGI:99603;gbkey=mRNA;gene=Smarca2;product=SWI/SNF related%2C matrix associated%2C actin dependent regulator of chromatin%2C subfamily a%2C member 2%2C transcript variant 4;transcript_id=NM_001405130.1;extra_copy_number=0
CM058259.1	Liftoff	exon	24695621	24695791	.	+	.	ID=exon-NM_001405130.1-9;Parent=rna-NM_001405130.1;Dbxref=GeneID:67155,GenBank:NM_001405130.1,MGI:MGI:99603;gbkey=mRNA;gene=Smarca2;product=SWI/SNF related%2C matrix associated%2C actin dependent regulator of chromatin%2C subfamily a%2C member 2%2C transcript variant 4;transcript_id=NM_001405130.1;extra_copy_number=0
CM058259.1	Liftoff	exon	24705331	24705384	.	+	.	ID=exon-NM_001405130.1-10;Parent=rna-NM_001405130.1;Dbxref=GeneID:67155,GenBank:NM_001405130.1,MGI:MGI:99603;gbkey=mRNA;gene=Smarca2;product=SWI/SNF related%2C matrix associated%2C actin dependent regulator of chromatin%2C subfamily a%2C member 2%2C transcript variant 4;transcript_id=NM_001405130.1;extra_copy_number=0
CM058259.1	Liftoff	exon	24710033	24710163	.	+	.	ID=exon-NM_001405130.1-11;Parent=rna-NM_001405130.1;Dbxref=GeneID:67155,GenBank:NM_001405130.1,MGI:MGI:99603;gbkey=mRNA;gene=Smarca2;product=SWI/SNF related%2C matrix associated%2C actin dependent regulator of chromatin%2C subfamily a%2C member 2%2C transcript variant 4;transcript_id=NM_001405130.1;extra_copy_number=0
CM058259.1	Liftoff	exon	24710394	24710451	.	+	.	ID=exon-NM_001405130.1-12;Parent=rna-NM_001405130.1;Dbxref=GeneID:67155,GenBank:NM_001405130.1,MGI:MGI:99603;gbkey=mRNA;gene=Smarca2;product=SWI/SNF related%2C matrix associated%2C actin dependent regulator of chromatin%2C subfamily a%2C member 2%2C transcript variant 4;transcript_id=NM_001405130.1;extra_copy_number=0
CM058259.1	Liftoff	exon	24712364	24712464	.	+	.	ID=exon-NM_001405130.1-13;Parent=rna-NM_001405130.1;Dbxref=GeneID:67155,GenBank:NM_001405130.1,MGI:MGI:99603;gbkey=mRNA;gene=Smarca2;product=SWI/SNF related%2C matrix associated%2C actin dependent regulator of chromatin%2C subfamily a%2C member 2%2C transcript variant 4;transcript_id=NM_001405130.1;extra_copy_number=0
CM058259.1	Liftoff	exon	24713979	24714126	.	+	.	ID=exon-NM_001405130.1-14;Parent=rna-NM_001405130.1;Dbxref=GeneID:67155,GenBank:NM_001405130.1,MGI:MGI:99603;gbkey=mRNA;gene=Smarca2;product=SWI/SNF related%2C matrix associated%2C actin dependent regulator of chromatin%2C subfamily a%2C member 2%2C transcript variant 4;transcript_id=NM_001405130.1;extra_copy_number=0
CM058259.1	Liftoff	exon	24717915	24718078	.	+	.	ID=exon-NM_001405130.1-15;Parent=rna-NM_001405130.1;Dbxref=GeneID:67155,GenBank:NM_001405130.1,MGI:MGI:99603;gbkey=mRNA;gene=Smarca2;product=SWI/SNF related%2C matrix associated%2C actin dependent regulator of chromatin%2C subfamily a%2C member 2%2C transcript variant 4;transcript_id=NM_001405130.1;extra_copy_number=0
CM058259.1	Liftoff	exon	24719597	24719663	.	+	.	ID=exon-NM_001405130.1-16;Parent=rna-NM_001405130.1;Dbxref=GeneID:67155,GenBank:NM_001405130.1,MGI:MGI:99603;gbkey=mRNA;gene=Smarca2;product=SWI/SNF related%2C matrix associated%2C actin dependent regulator of chromatin%2C subfamily a%2C member 2%2C transcript variant 4;transcript_id=NM_001405130.1;extra_copy_number=0
CM058259.1	Liftoff	exon	24720355	24720465	.	+	.	ID=exon-NM_001405130.1-17;Parent=rna-NM_001405130.1;Dbxref=GeneID:67155,GenBank:NM_001405130.1,MGI:MGI:99603;gbkey=mRNA;gene=Smarca2;product=SWI/SNF related%2C matrix associated%2C actin dependent regulator of chromatin%2C subfamily a%2C member 2%2C transcript variant 4;transcript_id=NM_001405130.1;extra_copy_number=0
CM058259.1	Liftoff	exon	24723161	24723403	.	+	.	ID=exon-NM_001405130.1-18;Parent=rna-NM_001405130.1;Dbxref=GeneID:67155,GenBank:NM_001405130.1,MGI:MGI:99603;gbkey=mRNA;gene=Smarca2;product=SWI/SNF related%2C matrix associated%2C actin dependent regulator of chromatin%2C subfamily a%2C member 2%2C transcript variant 4;transcript_id=NM_001405130.1;extra_copy_number=0
CM058259.1	Liftoff	exon	24725099	24725212	.	+	.	ID=exon-NM_001405130.1-19;Parent=rna-NM_001405130.1;Dbxref=GeneID:67155,GenBank:NM_001405130.1,MGI:MGI:99603;gbkey=mRNA;gene=Smarca2;product=SWI/SNF related%2C matrix associated%2C actin dependent regulator of chromatin%2C subfamily a%2C member 2%2C transcript variant 4;transcript_id=NM_001405130.1;extra_copy_number=0
CM058259.1	Liftoff	exon	24732639	24732746	.	+	.	ID=exon-NM_001405130.1-20;Parent=rna-NM_001405130.1;Dbxref=GeneID:67155,GenBank:NM_001405130.1,MGI:MGI:99603;gbkey=mRNA;gene=Smarca2;product=SWI/SNF related%2C matrix associated%2C actin dependent regulator of chromatin%2C subfamily a%2C member 2%2C transcript variant 4;transcript_id=NM_001405130.1;extra_copy_number=0
CM058259.1	Liftoff	exon	24733460	24733546	.	+	.	ID=exon-NM_001405130.1-21;Parent=rna-NM_001405130.1;Dbxref=GeneID:67155,GenBank:NM_001405130.1,MGI:MGI:99603;gbkey=mRNA;gene=Smarca2;product=SWI/SNF related%2C matrix associated%2C actin dependent regulator of chromatin%2C subfamily a%2C member 2%2C transcript variant 4;transcript_id=NM_001405130.1;extra_copy_number=0
CM058259.1	Liftoff	exon	24737455	24737501	.	+	.	ID=exon-NM_001405130.1-22;Parent=rna-NM_001405130.1;Dbxref=GeneID:67155,GenBank:NM_001405130.1,MGI:MGI:99603;gbkey=mRNA;gene=Smarca2;product=SWI/SNF related%2C matrix associated%2C actin dependent regulator of chromatin%2C subfamily a%2C member 2%2C transcript variant 4;transcript_id=NM_001405130.1;extra_copy_number=0
CM058259.1	Liftoff	exon	24739625	24739791	.	+	.	ID=exon-NM_001405130.1-23;Parent=rna-NM_001405130.1;Dbxref=GeneID:67155,GenBank:NM_001405130.1,MGI:MGI:99603;gbkey=mRNA;gene=Smarca2;product=SWI/SNF related%2C matrix associated%2C actin dependent regulator of chromatin%2C subfamily a%2C member 2%2C transcript variant 4;transcript_id=NM_001405130.1;extra_copy_number=0
CM058259.1	Liftoff	exon	24747349	24747512	.	+	.	ID=exon-NM_001405130.1-24;Parent=rna-NM_001405130.1;Dbxref=GeneID:67155,GenBank:NM_001405130.1,MGI:MGI:99603;gbkey=mRNA;gene=Smarca2;product=SWI/SNF related%2C matrix associated%2C actin dependent regulator of chromatin%2C subfamily a%2C member 2%2C transcript variant 4;transcript_id=NM_001405130.1;extra_copy_number=0
CM058259.1	Liftoff	exon	24751739	24751966	.	+	.	ID=exon-NM_001405130.1-25;Parent=rna-NM_001405130.1;Dbxref=GeneID:67155,GenBank:NM_001405130.1,MGI:MGI:99603;gbkey=mRNA;gene=Smarca2;product=SWI/SNF related%2C matrix associated%2C actin dependent regulator of chromatin%2C subfamily a%2C member 2%2C transcript variant 4;transcript_id=NM_001405130.1;extra_copy_number=0
CM058259.1	Liftoff	exon	24757402	24757479	.	+	.	ID=exon-NM_001405130.1-26;Parent=rna-NM_001405130.1;Dbxref=GeneID:67155,GenBank:NM_001405130.1,MGI:MGI:99603;gbkey=mRNA;gene=Smarca2;product=SWI/SNF related%2C matrix associated%2C actin dependent regulator of chromatin%2C subfamily a%2C member 2%2C transcript variant 4;transcript_id=NM_001405130.1;extra_copy_number=0
CM058259.1	Liftoff	exon	24762016	24762234	.	+	.	ID=exon-NM_001405130.1-27;Parent=rna-NM_001405130.1;Dbxref=GeneID:67155,GenBank:NM_001405130.1,MGI:MGI:99603;gbkey=mRNA;gene=Smarca2;product=SWI/SNF related%2C matrix associated%2C actin dependent regulator of chromatin%2C subfamily a%2C member 2%2C transcript variant 4;transcript_id=NM_001405130.1;extra_copy_number=0
CM058259.1	Liftoff	exon	24793115	24793332	.	+	.	ID=exon-NM_001405130.1-28;Parent=rna-NM_001405130.1;Dbxref=GeneID:67155,GenBank:NM_001405130.1,MGI:MGI:99603;gbkey=mRNA;gene=Smarca2;product=SWI/SNF related%2C matrix associated%2C actin dependent regulator of chromatin%2C subfamily a%2C member 2%2C transcript variant 4;transcript_id=NM_001405130.1;extra_copy_number=0
CM058259.1	Liftoff	exon	24812235	24812340	.	+	.	ID=exon-NM_001405130.1-29;Parent=rna-NM_001405130.1;Dbxref=GeneID:67155,GenBank:NM_001405130.1,MGI:MGI:99603;gbkey=mRNA;gene=Smarca2;product=SWI/SNF related%2C matrix associated%2C actin dependent regulator of chromatin%2C subfamily a%2C member 2%2C transcript variant 4;transcript_id=NM_001405130.1;extra_copy_number=0
CM058259.1	Liftoff	exon	24812805	24812906	.	+	.	ID=exon-NM_001405130.1-30;Parent=rna-NM_001405130.1;Dbxref=GeneID:67155,GenBank:NM_001405130.1,MGI:MGI:99603;gbkey=mRNA;gene=Smarca2;product=SWI/SNF related%2C matrix associated%2C actin dependent regulator of chromatin%2C subfamily a%2C member 2%2C transcript variant 4;transcript_id=NM_001405130.1;extra_copy_number=0
CM058259.1	Liftoff	exon	24815470	24815602	.	+	.	ID=exon-NM_001405130.1-31;Parent=rna-NM_001405130.1;Dbxref=GeneID:67155,GenBank:NM_001405130.1,MGI:MGI:99603;gbkey=mRNA;gene=Smarca2;product=SWI/SNF related%2C matrix associated%2C actin dependent regulator of chromatin%2C subfamily a%2C member 2%2C transcript variant 4;transcript_id=NM_001405130.1;extra_copy_number=0
CM058259.1	Liftoff	exon	24817398	24817540	.	+	.	ID=exon-NM_001405130.1-32;Parent=rna-NM_001405130.1;Dbxref=GeneID:67155,GenBank:NM_001405130.1,MGI:MGI:99603;gbkey=mRNA;gene=Smarca2;product=SWI/SNF related%2C matrix associated%2C actin dependent regulator of chromatin%2C subfamily a%2C member 2%2C transcript variant 4;transcript_id=NM_001405130.1;extra_copy_number=0
CM058259.1	Liftoff	exon	24818632	24819618	.	+	.	ID=exon-NM_001405130.1-33;Parent=rna-NM_001405130.1;Dbxref=GeneID:67155,GenBank:NM_001405130.1,MGI:MGI:99603;gbkey=mRNA;gene=Smarca2;product=SWI/SNF related%2C matrix associated%2C actin dependent regulator of chromatin%2C subfamily a%2C member 2%2C transcript variant 4;transcript_id=NM_001405130.1;extra_copy_number=0
CM058259.1	Liftoff	CDS	24661012	24661236	.	+	.	ID=cds-NP_001392059.1;Parent=rna-NM_001405130.1;Dbxref=GeneID:67155,GenBank:NP_001392059.1,MGI:MGI:99603;Name=NP_001392059.1;Note=isoform 1 is encoded by transcript variant 4;gbkey=CDS;gene=Smarca2;product=probable global transcription activator SNF2L2 isoform 1;protein_id=NP_001392059.1;extra_copy_number=0
CM058259.1	Liftoff	CDS	24665175	24665304	.	+	.	ID=cds-NP_001392059.1;Parent=rna-NM_001405130.1;Dbxref=GeneID:67155,GenBank:NP_001392059.1,MGI:MGI:99603;Name=NP_001392059.1;Note=isoform 1 is encoded by transcript variant 4;gbkey=CDS;gene=Smarca2;product=probable global transcription activator SNF2L2 isoform 1;protein_id=NP_001392059.1;extra_copy_number=0
CM058259.1	Liftoff	CDS	24671964	24672425	.	+	.	ID=cds-NP_001392059.1;Parent=rna-NM_001405130.1;Dbxref=GeneID:67155,GenBank:NP_001392059.1,MGI:MGI:99603;Name=NP_001392059.1;Note=isoform 1 is encoded by transcript variant 4;gbkey=CDS;gene=Smarca2;product=probable global transcription activator SNF2L2 isoform 1;protein_id=NP_001392059.1;extra_copy_number=0
CM058259.1	Liftoff	CDS	24681684	24681945	.	+	.	ID=cds-NP_001392059.1;Parent=rna-NM_001405130.1;Dbxref=GeneID:67155,GenBank:NP_001392059.1,MGI:MGI:99603;Name=NP_001392059.1;Note=isoform 1 is encoded by transcript variant 4;gbkey=CDS;gene=Smarca2;product=probable global transcription activator SNF2L2 isoform 1;protein_id=NP_001392059.1;extra_copy_number=0
CM058259.1	Liftoff	CDS	24688301	24688427	.	+	.	ID=cds-NP_001392059.1;Parent=rna-NM_001405130.1;Dbxref=GeneID:67155,GenBank:NP_001392059.1,MGI:MGI:99603;Name=NP_001392059.1;Note=isoform 1 is encoded by transcript variant 4;gbkey=CDS;gene=Smarca2;product=probable global transcription activator SNF2L2 isoform 1;protein_id=NP_001392059.1;extra_copy_number=0
CM058259.1	Liftoff	CDS	24690264	24690437	.	+	.	ID=cds-NP_001392059.1;Parent=rna-NM_001405130.1;Dbxref=GeneID:67155,GenBank:NP_001392059.1,MGI:MGI:99603;Name=NP_001392059.1;Note=isoform 1 is encoded by transcript variant 4;gbkey=CDS;gene=Smarca2;product=probable global transcription activator SNF2L2 isoform 1;protein_id=NP_001392059.1;extra_copy_number=0
CM058259.1	Liftoff	CDS	24692829	24693002	.	+	.	ID=cds-NP_001392059.1;Parent=rna-NM_001405130.1;Dbxref=GeneID:67155,GenBank:NP_001392059.1,MGI:MGI:99603;Name=NP_001392059.1;Note=isoform 1 is encoded by transcript variant 4;gbkey=CDS;gene=Smarca2;product=probable global transcription activator SNF2L2 isoform 1;protein_id=NP_001392059.1;extra_copy_number=0
CM058259.1	Liftoff	CDS	24695621	24695791	.	+	.	ID=cds-NP_001392059.1;Parent=rna-NM_001405130.1;Dbxref=GeneID:67155,GenBank:NP_001392059.1,MGI:MGI:99603;Name=NP_001392059.1;Note=isoform 1 is encoded by transcript variant 4;gbkey=CDS;gene=Smarca2;product=probable global transcription activator SNF2L2 isoform 1;protein_id=NP_001392059.1;extra_copy_number=0
CM058259.1	Liftoff	CDS	24705331	24705384	.	+	.	ID=cds-NP_001392059.1;Parent=rna-NM_001405130.1;Dbxref=GeneID:67155,GenBank:NP_001392059.1,MGI:MGI:99603;Name=NP_001392059.1;Note=isoform 1 is encoded by transcript variant 4;gbkey=CDS;gene=Smarca2;product=probable global transcription activator SNF2L2 isoform 1;protein_id=NP_001392059.1;extra_copy_number=0
CM058259.1	Liftoff	CDS	24710033	24710163	.	+	.	ID=cds-NP_001392059.1;Parent=rna-NM_001405130.1;Dbxref=GeneID:67155,GenBank:NP_001392059.1,MGI:MGI:99603;Name=NP_001392059.1;Note=isoform 1 is encoded by transcript variant 4;gbkey=CDS;gene=Smarca2;product=probable global transcription activator SNF2L2 isoform 1;protein_id=NP_001392059.1;extra_copy_number=0
CM058259.1	Liftoff	CDS	24710394	24710451	.	+	.	ID=cds-NP_001392059.1;Parent=rna-NM_001405130.1;Dbxref=GeneID:67155,GenBank:NP_001392059.1,MGI:MGI:99603;Name=NP_001392059.1;Note=isoform 1 is encoded by transcript variant 4;gbkey=CDS;gene=Smarca2;product=probable global transcription activator SNF2L2 isoform 1;protein_id=NP_001392059.1;extra_copy_number=0
CM058259.1	Liftoff	CDS	24712364	24712464	.	+	.	ID=cds-NP_001392059.1;Parent=rna-NM_001405130.1;Dbxref=GeneID:67155,GenBank:NP_001392059.1,MGI:MGI:99603;Name=NP_001392059.1;Note=isoform 1 is encoded by transcript variant 4;gbkey=CDS;gene=Smarca2;product=probable global transcription activator SNF2L2 isoform 1;protein_id=NP_001392059.1;extra_copy_number=0
CM058259.1	Liftoff	CDS	24713979	24714126	.	+	.	ID=cds-NP_001392059.1;Parent=rna-NM_001405130.1;Dbxref=GeneID:67155,GenBank:NP_001392059.1,MGI:MGI:99603;Name=NP_001392059.1;Note=isoform 1 is encoded by transcript variant 4;gbkey=CDS;gene=Smarca2;product=probable global transcription activator SNF2L2 isoform 1;protein_id=NP_001392059.1;extra_copy_number=0
CM058259.1	Liftoff	CDS	24717915	24718078	.	+	.	ID=cds-NP_001392059.1;Parent=rna-NM_001405130.1;Dbxref=GeneID:67155,GenBank:NP_001392059.1,MGI:MGI:99603;Name=NP_001392059.1;Note=isoform 1 is encoded by transcript variant 4;gbkey=CDS;gene=Smarca2;product=probable global transcription activator SNF2L2 isoform 1;protein_id=NP_001392059.1;extra_copy_number=0
CM058259.1	Liftoff	CDS	24719597	24719663	.	+	.	ID=cds-NP_001392059.1;Parent=rna-NM_001405130.1;Dbxref=GeneID:67155,GenBank:NP_001392059.1,MGI:MGI:99603;Name=NP_001392059.1;Note=isoform 1 is encoded by transcript variant 4;gbkey=CDS;gene=Smarca2;product=probable global transcription activator SNF2L2 isoform 1;protein_id=NP_001392059.1;extra_copy_number=0
CM058259.1	Liftoff	CDS	24720355	24720465	.	+	.	ID=cds-NP_001392059.1;Parent=rna-NM_001405130.1;Dbxref=GeneID:67155,GenBank:NP_001392059.1,MGI:MGI:99603;Name=NP_001392059.1;Note=isoform 1 is encoded by transcript variant 4;gbkey=CDS;gene=Smarca2;product=probable global transcription activator SNF2L2 isoform 1;protein_id=NP_001392059.1;extra_copy_number=0
CM058259.1	Liftoff	CDS	24723161	24723403	.	+	.	ID=cds-NP_001392059.1;Parent=rna-NM_001405130.1;Dbxref=GeneID:67155,GenBank:NP_001392059.1,MGI:MGI:99603;Name=NP_001392059.1;Note=isoform 1 is encoded by transcript variant 4;gbkey=CDS;gene=Smarca2;product=probable global transcription activator SNF2L2 isoform 1;protein_id=NP_001392059.1;extra_copy_number=0
CM058259.1	Liftoff	CDS	24725099	24725212	.	+	.	ID=cds-NP_001392059.1;Parent=rna-NM_001405130.1;Dbxref=GeneID:67155,GenBank:NP_001392059.1,MGI:MGI:99603;Name=NP_001392059.1;Note=isoform 1 is encoded by transcript variant 4;gbkey=CDS;gene=Smarca2;product=probable global transcription activator SNF2L2 isoform 1;protein_id=NP_001392059.1;extra_copy_number=0
CM058259.1	Liftoff	CDS	24732639	24732746	.	+	.	ID=cds-NP_001392059.1;Parent=rna-NM_001405130.1;Dbxref=GeneID:67155,GenBank:NP_001392059.1,MGI:MGI:99603;Name=NP_001392059.1;Note=isoform 1 is encoded by transcript variant 4;gbkey=CDS;gene=Smarca2;product=probable global transcription activator SNF2L2 isoform 1;protein_id=NP_001392059.1;extra_copy_number=0
CM058259.1	Liftoff	CDS	24733460	24733546	.	+	.	ID=cds-NP_001392059.1;Parent=rna-NM_001405130.1;Dbxref=GeneID:67155,GenBank:NP_001392059.1,MGI:MGI:99603;Name=NP_001392059.1;Note=isoform 1 is encoded by transcript variant 4;gbkey=CDS;gene=Smarca2;product=probable global transcription activator SNF2L2 isoform 1;protein_id=NP_001392059.1;extra_copy_number=0
CM058259.1	Liftoff	CDS	24737455	24737501	.	+	.	ID=cds-NP_001392059.1;Parent=rna-NM_001405130.1;Dbxref=GeneID:67155,GenBank:NP_001392059.1,MGI:MGI:99603;Name=NP_001392059.1;Note=isoform 1 is encoded by transcript variant 4;gbkey=CDS;gene=Smarca2;product=probable global transcription activator SNF2L2 isoform 1;protein_id=NP_001392059.1;extra_copy_number=0
CM058259.1	Liftoff	CDS	24739625	24739791	.	+	.	ID=cds-NP_001392059.1;Parent=rna-NM_001405130.1;Dbxref=GeneID:67155,GenBank:NP_001392059.1,MGI:MGI:99603;Name=NP_001392059.1;Note=isoform 1 is encoded by transcript variant 4;gbkey=CDS;gene=Smarca2;product=probable global transcription activator SNF2L2 isoform 1;protein_id=NP_001392059.1;extra_copy_number=0
CM058259.1	Liftoff	CDS	24747349	24747512	.	+	.	ID=cds-NP_001392059.1;Parent=rna-NM_001405130.1;Dbxref=GeneID:67155,GenBank:NP_001392059.1,MGI:MGI:99603;Name=NP_001392059.1;Note=isoform 1 is encoded by transcript variant 4;gbkey=CDS;gene=Smarca2;product=probable global transcription activator SNF2L2 isoform 1;protein_id=NP_001392059.1;extra_copy_number=0
CM058259.1	Liftoff	CDS	24751739	24751966	.	+	.	ID=cds-NP_001392059.1;Parent=rna-NM_001405130.1;Dbxref=GeneID:67155,GenBank:NP_001392059.1,MGI:MGI:99603;Name=NP_001392059.1;Note=isoform 1 is encoded by transcript variant 4;gbkey=CDS;gene=Smarca2;product=probable global transcription activator SNF2L2 isoform 1;protein_id=NP_001392059.1;extra_copy_number=0
CM058259.1	Liftoff	CDS	24757402	24757479	.	+	.	ID=cds-NP_001392059.1;Parent=rna-NM_001405130.1;Dbxref=GeneID:67155,GenBank:NP_001392059.1,MGI:MGI:99603;Name=NP_001392059.1;Note=isoform 1 is encoded by transcript variant 4;gbkey=CDS;gene=Smarca2;product=probable global transcription activator SNF2L2 isoform 1;protein_id=NP_001392059.1;extra_copy_number=0
CM058259.1	Liftoff	CDS	24762016	24762234	.	+	.	ID=cds-NP_001392059.1;Parent=rna-NM_001405130.1;Dbxref=GeneID:67155,GenBank:NP_001392059.1,MGI:MGI:99603;Name=NP_001392059.1;Note=isoform 1 is encoded by transcript variant 4;gbkey=CDS;gene=Smarca2;product=probable global transcription activator SNF2L2 isoform 1;protein_id=NP_001392059.1;extra_copy_number=0
CM058259.1	Liftoff	CDS	24793115	24793332	.	+	.	ID=cds-NP_001392059.1;Parent=rna-NM_001405130.1;Dbxref=GeneID:67155,GenBank:NP_001392059.1,MGI:MGI:99603;Name=NP_001392059.1;Note=isoform 1 is encoded by transcript variant 4;gbkey=CDS;gene=Smarca2;product=probable global transcription activator SNF2L2 isoform 1;protein_id=NP_001392059.1;extra_copy_number=0
CM058259.1	Liftoff	CDS	24812235	24812340	.	+	.	ID=cds-NP_001392059.1;Parent=rna-NM_001405130.1;Dbxref=GeneID:67155,GenBank:NP_001392059.1,MGI:MGI:99603;Name=NP_001392059.1;Note=isoform 1 is encoded by transcript variant 4;gbkey=CDS;gene=Smarca2;product=probable global transcription activator SNF2L2 isoform 1;protein_id=NP_001392059.1;extra_copy_number=0
CM058259.1	Liftoff	CDS	24812805	24812906	.	+	.	ID=cds-NP_001392059.1;Parent=rna-NM_001405130.1;Dbxref=GeneID:67155,GenBank:NP_001392059.1,MGI:MGI:99603;Name=NP_001392059.1;Note=isoform 1 is encoded by transcript variant 4;gbkey=CDS;gene=Smarca2;product=probable global transcription activator SNF2L2 isoform 1;protein_id=NP_001392059.1;extra_copy_number=0
CM058259.1	Liftoff	CDS	24815470	24815602	.	+	.	ID=cds-NP_001392059.1;Parent=rna-NM_001405130.1;Dbxref=GeneID:67155,GenBank:NP_001392059.1,MGI:MGI:99603;Name=NP_001392059.1;Note=isoform 1 is encoded by transcript variant 4;gbkey=CDS;gene=Smarca2;product=probable global transcription activator SNF2L2 isoform 1;protein_id=NP_001392059.1;extra_copy_number=0
CM058259.1	Liftoff	CDS	24817398	24817540	.	+	.	ID=cds-NP_001392059.1;Parent=rna-NM_001405130.1;Dbxref=GeneID:67155,GenBank:NP_001392059.1,MGI:MGI:99603;Name=NP_001392059.1;Note=isoform 1 is encoded by transcript variant 4;gbkey=CDS;gene=Smarca2;product=probable global transcription activator SNF2L2 isoform 1;protein_id=NP_001392059.1;extra_copy_number=0
CM058259.1	Liftoff	CDS	24818632	24818667	.	+	.	ID=cds-NP_001392059.1;Parent=rna-NM_001405130.1;Dbxref=GeneID:67155,GenBank:NP_001392059.1,MGI:MGI:99603;Name=NP_001392059.1;Note=isoform 1 is encoded by transcript variant 4;gbkey=CDS;gene=Smarca2;product=probable global transcription activator SNF2L2 isoform 1;protein_id=NP_001392059.1;extra_copy_number=0
CM058259.1	Liftoff	mRNA	24648674	24819618	.	+	.	ID=rna-NM_001405133.1;Parent=gene-Smarca2;Dbxref=GeneID:67155,GenBank:NM_001405133.1,MGI:MGI:99603;Name=NM_001405133.1;gbkey=mRNA;gene=Smarca2;product=SWI/SNF related%2C matrix associated%2C actin dependent regulator of chromatin%2C subfamily a%2C member 2%2C transcript variant 7;transcript_id=NM_001405133.1;matches_ref_protein=True;valid_ORF=True;extra_copy_number=0
CM058259.1	Liftoff	exon	24648674	24648834	.	+	.	ID=exon-NM_001405133.1-1;Parent=rna-NM_001405133.1;Dbxref=GeneID:67155,GenBank:NM_001405133.1,MGI:MGI:99603;gbkey=mRNA;gene=Smarca2;product=SWI/SNF related%2C matrix associated%2C actin dependent regulator of chromatin%2C subfamily a%2C member 2%2C transcript variant 7;transcript_id=NM_001405133.1;extra_copy_number=0
CM058259.1	Liftoff	exon	24660976	24661236	.	+	.	ID=exon-NM_001405133.1-2;Parent=rna-NM_001405133.1;Dbxref=GeneID:67155,GenBank:NM_001405133.1,MGI:MGI:99603;gbkey=mRNA;gene=Smarca2;product=SWI/SNF related%2C matrix associated%2C actin dependent regulator of chromatin%2C subfamily a%2C member 2%2C transcript variant 7;transcript_id=NM_001405133.1;extra_copy_number=0
CM058259.1	Liftoff	exon	24665175	24665304	.	+	.	ID=exon-NM_001405133.1-3;Parent=rna-NM_001405133.1;Dbxref=GeneID:67155,GenBank:NM_001405133.1,MGI:MGI:99603;gbkey=mRNA;gene=Smarca2;product=SWI/SNF related%2C matrix associated%2C actin dependent regulator of chromatin%2C subfamily a%2C member 2%2C transcript variant 7;transcript_id=NM_001405133.1;extra_copy_number=0
CM058259.1	Liftoff	exon	24671964	24672425	.	+	.	ID=exon-NM_001405133.1-4;Parent=rna-NM_001405133.1;Dbxref=GeneID:67155,GenBank:NM_001405133.1,MGI:MGI:99603;gbkey=mRNA;gene=Smarca2;product=SWI/SNF related%2C matrix associated%2C actin dependent regulator of chromatin%2C subfamily a%2C member 2%2C transcript variant 7;transcript_id=NM_001405133.1;extra_copy_number=0
CM058259.1	Liftoff	exon	24681684	24681945	.	+	.	ID=exon-NM_001405133.1-5;Parent=rna-NM_001405133.1;Dbxref=GeneID:67155,GenBank:NM_001405133.1,MGI:MGI:99603;gbkey=mRNA;gene=Smarca2;product=SWI/SNF related%2C matrix associated%2C actin dependent regulator of chromatin%2C subfamily a%2C member 2%2C transcript variant 7;transcript_id=NM_001405133.1;extra_copy_number=0
CM058259.1	Liftoff	exon	24688301	24688427	.	+	.	ID=exon-NM_001405133.1-6;Parent=rna-NM_001405133.1;Dbxref=GeneID:67155,GenBank:NM_001405133.1,MGI:MGI:99603;gbkey=mRNA;gene=Smarca2;product=SWI/SNF related%2C matrix associated%2C actin dependent regulator of chromatin%2C subfamily a%2C member 2%2C transcript variant 7;transcript_id=NM_001405133.1;extra_copy_number=0
CM058259.1	Liftoff	exon	24690264	24690437	.	+	.	ID=exon-NM_001405133.1-7;Parent=rna-NM_001405133.1;Dbxref=GeneID:67155,GenBank:NM_001405133.1,MGI:MGI:99603;gbkey=mRNA;gene=Smarca2;product=SWI/SNF related%2C matrix associated%2C actin dependent regulator of chromatin%2C subfamily a%2C member 2%2C transcript variant 7;transcript_id=NM_001405133.1;extra_copy_number=0
CM058259.1	Liftoff	exon	24692829	24693002	.	+	.	ID=exon-NM_001405133.1-8;Parent=rna-NM_001405133.1;Dbxref=GeneID:67155,GenBank:NM_001405133.1,MGI:MGI:99603;gbkey=mRNA;gene=Smarca2;product=SWI/SNF related%2C matrix associated%2C actin dependent regulator of chromatin%2C subfamily a%2C member 2%2C transcript variant 7;transcript_id=NM_001405133.1;extra_copy_number=0
CM058259.1	Liftoff	exon	24695621	24695791	.	+	.	ID=exon-NM_001405133.1-9;Parent=rna-NM_001405133.1;Dbxref=GeneID:67155,GenBank:NM_001405133.1,MGI:MGI:99603;gbkey=mRNA;gene=Smarca2;product=SWI/SNF related%2C matrix associated%2C actin dependent regulator of chromatin%2C subfamily a%2C member 2%2C transcript variant 7;transcript_id=NM_001405133.1;extra_copy_number=0
CM058259.1	Liftoff	exon	24705331	24705384	.	+	.	ID=exon-NM_001405133.1-10;Parent=rna-NM_001405133.1;Dbxref=GeneID:67155,GenBank:NM_001405133.1,MGI:MGI:99603;gbkey=mRNA;gene=Smarca2;product=SWI/SNF related%2C matrix associated%2C actin dependent regulator of chromatin%2C subfamily a%2C member 2%2C transcript variant 7;transcript_id=NM_001405133.1;extra_copy_number=0
CM058259.1	Liftoff	exon	24710033	24710163	.	+	.	ID=exon-NM_001405133.1-11;Parent=rna-NM_001405133.1;Dbxref=GeneID:67155,GenBank:NM_001405133.1,MGI:MGI:99603;gbkey=mRNA;gene=Smarca2;product=SWI/SNF related%2C matrix associated%2C actin dependent regulator of chromatin%2C subfamily a%2C member 2%2C transcript variant 7;transcript_id=NM_001405133.1;extra_copy_number=0
CM058259.1	Liftoff	exon	24710394	24710451	.	+	.	ID=exon-NM_001405133.1-12;Parent=rna-NM_001405133.1;Dbxref=GeneID:67155,GenBank:NM_001405133.1,MGI:MGI:99603;gbkey=mRNA;gene=Smarca2;product=SWI/SNF related%2C matrix associated%2C actin dependent regulator of chromatin%2C subfamily a%2C member 2%2C transcript variant 7;transcript_id=NM_001405133.1;extra_copy_number=0
CM058259.1	Liftoff	exon	24712364	24712464	.	+	.	ID=exon-NM_001405133.1-13;Parent=rna-NM_001405133.1;Dbxref=GeneID:67155,GenBank:NM_001405133.1,MGI:MGI:99603;gbkey=mRNA;gene=Smarca2;product=SWI/SNF related%2C matrix associated%2C actin dependent regulator of chromatin%2C subfamily a%2C member 2%2C transcript variant 7;transcript_id=NM_001405133.1;extra_copy_number=0
CM058259.1	Liftoff	exon	24713979	24714126	.	+	.	ID=exon-NM_001405133.1-14;Parent=rna-NM_001405133.1;Dbxref=GeneID:67155,GenBank:NM_001405133.1,MGI:MGI:99603;gbkey=mRNA;gene=Smarca2;product=SWI/SNF related%2C matrix associated%2C actin dependent regulator of chromatin%2C subfamily a%2C member 2%2C transcript variant 7;transcript_id=NM_001405133.1;extra_copy_number=0
CM058259.1	Liftoff	exon	24717915	24718078	.	+	.	ID=exon-NM_001405133.1-15;Parent=rna-NM_001405133.1;Dbxref=GeneID:67155,GenBank:NM_001405133.1,MGI:MGI:99603;gbkey=mRNA;gene=Smarca2;product=SWI/SNF related%2C matrix associated%2C actin dependent regulator of chromatin%2C subfamily a%2C member 2%2C transcript variant 7;transcript_id=NM_001405133.1;extra_copy_number=0
CM058259.1	Liftoff	exon	24719597	24719663	.	+	.	ID=exon-NM_001405133.1-16;Parent=rna-NM_001405133.1;Dbxref=GeneID:67155,GenBank:NM_001405133.1,MGI:MGI:99603;gbkey=mRNA;gene=Smarca2;product=SWI/SNF related%2C matrix associated%2C actin dependent regulator of chromatin%2C subfamily a%2C member 2%2C transcript variant 7;transcript_id=NM_001405133.1;extra_copy_number=0
CM058259.1	Liftoff	exon	24720355	24720465	.	+	.	ID=exon-NM_001405133.1-17;Parent=rna-NM_001405133.1;Dbxref=GeneID:67155,GenBank:NM_001405133.1,MGI:MGI:99603;gbkey=mRNA;gene=Smarca2;product=SWI/SNF related%2C matrix associated%2C actin dependent regulator of chromatin%2C subfamily a%2C member 2%2C transcript variant 7;transcript_id=NM_001405133.1;extra_copy_number=0
CM058259.1	Liftoff	exon	24723161	24723403	.	+	.	ID=exon-NM_001405133.1-18;Parent=rna-NM_001405133.1;Dbxref=GeneID:67155,GenBank:NM_001405133.1,MGI:MGI:99603;gbkey=mRNA;gene=Smarca2;product=SWI/SNF related%2C matrix associated%2C actin dependent regulator of chromatin%2C subfamily a%2C member 2%2C transcript variant 7;transcript_id=NM_001405133.1;extra_copy_number=0
CM058259.1	Liftoff	exon	24725099	24725212	.	+	.	ID=exon-NM_001405133.1-19;Parent=rna-NM_001405133.1;Dbxref=GeneID:67155,GenBank:NM_001405133.1,MGI:MGI:99603;gbkey=mRNA;gene=Smarca2;product=SWI/SNF related%2C matrix associated%2C actin dependent regulator of chromatin%2C subfamily a%2C member 2%2C transcript variant 7;transcript_id=NM_001405133.1;extra_copy_number=0
CM058259.1	Liftoff	exon	24732639	24732746	.	+	.	ID=exon-NM_001405133.1-20;Parent=rna-NM_001405133.1;Dbxref=GeneID:67155,GenBank:NM_001405133.1,MGI:MGI:99603;gbkey=mRNA;gene=Smarca2;product=SWI/SNF related%2C matrix associated%2C actin dependent regulator of chromatin%2C subfamily a%2C member 2%2C transcript variant 7;transcript_id=NM_001405133.1;extra_copy_number=0
CM058259.1	Liftoff	exon	24733460	24733546	.	+	.	ID=exon-NM_001405133.1-21;Parent=rna-NM_001405133.1;Dbxref=GeneID:67155,GenBank:NM_001405133.1,MGI:MGI:99603;gbkey=mRNA;gene=Smarca2;product=SWI/SNF related%2C matrix associated%2C actin dependent regulator of chromatin%2C subfamily a%2C member 2%2C transcript variant 7;transcript_id=NM_001405133.1;extra_copy_number=0
CM058259.1	Liftoff	exon	24737455	24737501	.	+	.	ID=exon-NM_001405133.1-22;Parent=rna-NM_001405133.1;Dbxref=GeneID:67155,GenBank:NM_001405133.1,MGI:MGI:99603;gbkey=mRNA;gene=Smarca2;product=SWI/SNF related%2C matrix associated%2C actin dependent regulator of chromatin%2C subfamily a%2C member 2%2C transcript variant 7;transcript_id=NM_001405133.1;extra_copy_number=0
CM058259.1	Liftoff	exon	24739625	24739791	.	+	.	ID=exon-NM_001405133.1-23;Parent=rna-NM_001405133.1;Dbxref=GeneID:67155,GenBank:NM_001405133.1,MGI:MGI:99603;gbkey=mRNA;gene=Smarca2;product=SWI/SNF related%2C matrix associated%2C actin dependent regulator of chromatin%2C subfamily a%2C member 2%2C transcript variant 7;transcript_id=NM_001405133.1;extra_copy_number=0
CM058259.1	Liftoff	exon	24747349	24747512	.	+	.	ID=exon-NM_001405133.1-24;Parent=rna-NM_001405133.1;Dbxref=GeneID:67155,GenBank:NM_001405133.1,MGI:MGI:99603;gbkey=mRNA;gene=Smarca2;product=SWI/SNF related%2C matrix associated%2C actin dependent regulator of chromatin%2C subfamily a%2C member 2%2C transcript variant 7;transcript_id=NM_001405133.1;extra_copy_number=0
CM058259.1	Liftoff	exon	24751739	24751966	.	+	.	ID=exon-NM_001405133.1-25;Parent=rna-NM_001405133.1;Dbxref=GeneID:67155,GenBank:NM_001405133.1,MGI:MGI:99603;gbkey=mRNA;gene=Smarca2;product=SWI/SNF related%2C matrix associated%2C actin dependent regulator of chromatin%2C subfamily a%2C member 2%2C transcript variant 7;transcript_id=NM_001405133.1;extra_copy_number=0
CM058259.1	Liftoff	exon	24757402	24757479	.	+	.	ID=exon-NM_001405133.1-26;Parent=rna-NM_001405133.1;Dbxref=GeneID:67155,GenBank:NM_001405133.1,MGI:MGI:99603;gbkey=mRNA;gene=Smarca2;product=SWI/SNF related%2C matrix associated%2C actin dependent regulator of chromatin%2C subfamily a%2C member 2%2C transcript variant 7;transcript_id=NM_001405133.1;extra_copy_number=0
CM058259.1	Liftoff	exon	24762016	24762234	.	+	.	ID=exon-NM_001405133.1-27;Parent=rna-NM_001405133.1;Dbxref=GeneID:67155,GenBank:NM_001405133.1,MGI:MGI:99603;gbkey=mRNA;gene=Smarca2;product=SWI/SNF related%2C matrix associated%2C actin dependent regulator of chromatin%2C subfamily a%2C member 2%2C transcript variant 7;transcript_id=NM_001405133.1;extra_copy_number=0
CM058259.1	Liftoff	exon	24793115	24793332	.	+	.	ID=exon-NM_001405133.1-28;Parent=rna-NM_001405133.1;Dbxref=GeneID:67155,GenBank:NM_001405133.1,MGI:MGI:99603;gbkey=mRNA;gene=Smarca2;product=SWI/SNF related%2C matrix associated%2C actin dependent regulator of chromatin%2C subfamily a%2C member 2%2C transcript variant 7;transcript_id=NM_001405133.1;extra_copy_number=0
CM058259.1	Liftoff	exon	24801175	24801228	.	+	.	ID=exon-NM_001405133.1-29;Parent=rna-NM_001405133.1;Dbxref=GeneID:67155,GenBank:NM_001405133.1,MGI:MGI:99603;gbkey=mRNA;gene=Smarca2;product=SWI/SNF related%2C matrix associated%2C actin dependent regulator of chromatin%2C subfamily a%2C member 2%2C transcript variant 7;transcript_id=NM_001405133.1;extra_copy_number=0
CM058259.1	Liftoff	exon	24812235	24812340	.	+	.	ID=exon-NM_001405133.1-30;Parent=rna-NM_001405133.1;Dbxref=GeneID:67155,GenBank:NM_001405133.1,MGI:MGI:99603;gbkey=mRNA;gene=Smarca2;product=SWI/SNF related%2C matrix associated%2C actin dependent regulator of chromatin%2C subfamily a%2C member 2%2C transcript variant 7;transcript_id=NM_001405133.1;extra_copy_number=0
CM058259.1	Liftoff	exon	24812805	24812906	.	+	.	ID=exon-NM_001405133.1-31;Parent=rna-NM_001405133.1;Dbxref=GeneID:67155,GenBank:NM_001405133.1,MGI:MGI:99603;gbkey=mRNA;gene=Smarca2;product=SWI/SNF related%2C matrix associated%2C actin dependent regulator of chromatin%2C subfamily a%2C member 2%2C transcript variant 7;transcript_id=NM_001405133.1;extra_copy_number=0
CM058259.1	Liftoff	exon	24815470	24815602	.	+	.	ID=exon-NM_001405133.1-32;Parent=rna-NM_001405133.1;Dbxref=GeneID:67155,GenBank:NM_001405133.1,MGI:MGI:99603;gbkey=mRNA;gene=Smarca2;product=SWI/SNF related%2C matrix associated%2C actin dependent regulator of chromatin%2C subfamily a%2C member 2%2C transcript variant 7;transcript_id=NM_001405133.1;extra_copy_number=0
CM058259.1	Liftoff	exon	24817398	24817540	.	+	.	ID=exon-NM_001405133.1-33;Parent=rna-NM_001405133.1;Dbxref=GeneID:67155,GenBank:NM_001405133.1,MGI:MGI:99603;gbkey=mRNA;gene=Smarca2;product=SWI/SNF related%2C matrix associated%2C actin dependent regulator of chromatin%2C subfamily a%2C member 2%2C transcript variant 7;transcript_id=NM_001405133.1;extra_copy_number=0
CM058259.1	Liftoff	exon	24818632	24819618	.	+	.	ID=exon-NM_001405133.1-34;Parent=rna-NM_001405133.1;Dbxref=GeneID:67155,GenBank:NM_001405133.1,MGI:MGI:99603;gbkey=mRNA;gene=Smarca2;product=SWI/SNF related%2C matrix associated%2C actin dependent regulator of chromatin%2C subfamily a%2C member 2%2C transcript variant 7;transcript_id=NM_001405133.1;extra_copy_number=0
CM058259.1	Liftoff	CDS	24661012	24661236	.	+	.	ID=cds-NP_001392062.1;Parent=rna-NM_001405133.1;Dbxref=GeneID:67155,GenBank:NP_001392062.1,MGI:MGI:99603;Name=NP_001392062.1;Note=isoform 4 is encoded by transcript variant 7;gbkey=CDS;gene=Smarca2;product=probable global transcription activator SNF2L2 isoform 4;protein_id=NP_001392062.1;extra_copy_number=0
CM058259.1	Liftoff	CDS	24665175	24665304	.	+	.	ID=cds-NP_001392062.1;Parent=rna-NM_001405133.1;Dbxref=GeneID:67155,GenBank:NP_001392062.1,MGI:MGI:99603;Name=NP_001392062.1;Note=isoform 4 is encoded by transcript variant 7;gbkey=CDS;gene=Smarca2;product=probable global transcription activator SNF2L2 isoform 4;protein_id=NP_001392062.1;extra_copy_number=0
CM058259.1	Liftoff	CDS	24671964	24672425	.	+	.	ID=cds-NP_001392062.1;Parent=rna-NM_001405133.1;Dbxref=GeneID:67155,GenBank:NP_001392062.1,MGI:MGI:99603;Name=NP_001392062.1;Note=isoform 4 is encoded by transcript variant 7;gbkey=CDS;gene=Smarca2;product=probable global transcription activator SNF2L2 isoform 4;protein_id=NP_001392062.1;extra_copy_number=0
CM058259.1	Liftoff	CDS	24681684	24681945	.	+	.	ID=cds-NP_001392062.1;Parent=rna-NM_001405133.1;Dbxref=GeneID:67155,GenBank:NP_001392062.1,MGI:MGI:99603;Name=NP_001392062.1;Note=isoform 4 is encoded by transcript variant 7;gbkey=CDS;gene=Smarca2;product=probable global transcription activator SNF2L2 isoform 4;protein_id=NP_001392062.1;extra_copy_number=0
CM058259.1	Liftoff	CDS	24688301	24688427	.	+	.	ID=cds-NP_001392062.1;Parent=rna-NM_001405133.1;Dbxref=GeneID:67155,GenBank:NP_001392062.1,MGI:MGI:99603;Name=NP_001392062.1;Note=isoform 4 is encoded by transcript variant 7;gbkey=CDS;gene=Smarca2;product=probable global transcription activator SNF2L2 isoform 4;protein_id=NP_001392062.1;extra_copy_number=0
CM058259.1	Liftoff	CDS	24690264	24690437	.	+	.	ID=cds-NP_001392062.1;Parent=rna-NM_001405133.1;Dbxref=GeneID:67155,GenBank:NP_001392062.1,MGI:MGI:99603;Name=NP_001392062.1;Note=isoform 4 is encoded by transcript variant 7;gbkey=CDS;gene=Smarca2;product=probable global transcription activator SNF2L2 isoform 4;protein_id=NP_001392062.1;extra_copy_number=0
CM058259.1	Liftoff	CDS	24692829	24693002	.	+	.	ID=cds-NP_001392062.1;Parent=rna-NM_001405133.1;Dbxref=GeneID:67155,GenBank:NP_001392062.1,MGI:MGI:99603;Name=NP_001392062.1;Note=isoform 4 is encoded by transcript variant 7;gbkey=CDS;gene=Smarca2;product=probable global transcription activator SNF2L2 isoform 4;protein_id=NP_001392062.1;extra_copy_number=0
CM058259.1	Liftoff	CDS	24695621	24695791	.	+	.	ID=cds-NP_001392062.1;Parent=rna-NM_001405133.1;Dbxref=GeneID:67155,GenBank:NP_001392062.1,MGI:MGI:99603;Name=NP_001392062.1;Note=isoform 4 is encoded by transcript variant 7;gbkey=CDS;gene=Smarca2;product=probable global transcription activator SNF2L2 isoform 4;protein_id=NP_001392062.1;extra_copy_number=0
CM058259.1	Liftoff	CDS	24705331	24705384	.	+	.	ID=cds-NP_001392062.1;Parent=rna-NM_001405133.1;Dbxref=GeneID:67155,GenBank:NP_001392062.1,MGI:MGI:99603;Name=NP_001392062.1;Note=isoform 4 is encoded by transcript variant 7;gbkey=CDS;gene=Smarca2;product=probable global transcription activator SNF2L2 isoform 4;protein_id=NP_001392062.1;extra_copy_number=0
CM058259.1	Liftoff	CDS	24710033	24710163	.	+	.	ID=cds-NP_001392062.1;Parent=rna-NM_001405133.1;Dbxref=GeneID:67155,GenBank:NP_001392062.1,MGI:MGI:99603;Name=NP_001392062.1;Note=isoform 4 is encoded by transcript variant 7;gbkey=CDS;gene=Smarca2;product=probable global transcription activator SNF2L2 isoform 4;protein_id=NP_001392062.1;extra_copy_number=0
CM058259.1	Liftoff	CDS	24710394	24710451	.	+	.	ID=cds-NP_001392062.1;Parent=rna-NM_001405133.1;Dbxref=GeneID:67155,GenBank:NP_001392062.1,MGI:MGI:99603;Name=NP_001392062.1;Note=isoform 4 is encoded by transcript variant 7;gbkey=CDS;gene=Smarca2;product=probable global transcription activator SNF2L2 isoform 4;protein_id=NP_001392062.1;extra_copy_number=0
CM058259.1	Liftoff	CDS	24712364	24712464	.	+	.	ID=cds-NP_001392062.1;Parent=rna-NM_001405133.1;Dbxref=GeneID:67155,GenBank:NP_001392062.1,MGI:MGI:99603;Name=NP_001392062.1;Note=isoform 4 is encoded by transcript variant 7;gbkey=CDS;gene=Smarca2;product=probable global transcription activator SNF2L2 isoform 4;protein_id=NP_001392062.1;extra_copy_number=0
CM058259.1	Liftoff	CDS	24713979	24714126	.	+	.	ID=cds-NP_001392062.1;Parent=rna-NM_001405133.1;Dbxref=GeneID:67155,GenBank:NP_001392062.1,MGI:MGI:99603;Name=NP_001392062.1;Note=isoform 4 is encoded by transcript variant 7;gbkey=CDS;gene=Smarca2;product=probable global transcription activator SNF2L2 isoform 4;protein_id=NP_001392062.1;extra_copy_number=0
CM058259.1	Liftoff	CDS	24717915	24718078	.	+	.	ID=cds-NP_001392062.1;Parent=rna-NM_001405133.1;Dbxref=GeneID:67155,GenBank:NP_001392062.1,MGI:MGI:99603;Name=NP_001392062.1;Note=isoform 4 is encoded by transcript variant 7;gbkey=CDS;gene=Smarca2;product=probable global transcription activator SNF2L2 isoform 4;protein_id=NP_001392062.1;extra_copy_number=0
CM058259.1	Liftoff	CDS	24719597	24719663	.	+	.	ID=cds-NP_001392062.1;Parent=rna-NM_001405133.1;Dbxref=GeneID:67155,GenBank:NP_001392062.1,MGI:MGI:99603;Name=NP_001392062.1;Note=isoform 4 is encoded by transcript variant 7;gbkey=CDS;gene=Smarca2;product=probable global transcription activator SNF2L2 isoform 4;protein_id=NP_001392062.1;extra_copy_number=0
CM058259.1	Liftoff	CDS	24720355	24720465	.	+	.	ID=cds-NP_001392062.1;Parent=rna-NM_001405133.1;Dbxref=GeneID:67155,GenBank:NP_001392062.1,MGI:MGI:99603;Name=NP_001392062.1;Note=isoform 4 is encoded by transcript variant 7;gbkey=CDS;gene=Smarca2;product=probable global transcription activator SNF2L2 isoform 4;protein_id=NP_001392062.1;extra_copy_number=0
CM058259.1	Liftoff	CDS	24723161	24723403	.	+	.	ID=cds-NP_001392062.1;Parent=rna-NM_001405133.1;Dbxref=GeneID:67155,GenBank:NP_001392062.1,MGI:MGI:99603;Name=NP_001392062.1;Note=isoform 4 is encoded by transcript variant 7;gbkey=CDS;gene=Smarca2;product=probable global transcription activator SNF2L2 isoform 4;protein_id=NP_001392062.1;extra_copy_number=0
CM058259.1	Liftoff	CDS	24725099	24725212	.	+	.	ID=cds-NP_001392062.1;Parent=rna-NM_001405133.1;Dbxref=GeneID:67155,GenBank:NP_001392062.1,MGI:MGI:99603;Name=NP_001392062.1;Note=isoform 4 is encoded by transcript variant 7;gbkey=CDS;gene=Smarca2;product=probable global transcription activator SNF2L2 isoform 4;protein_id=NP_001392062.1;extra_copy_number=0
CM058259.1	Liftoff	CDS	24732639	24732746	.	+	.	ID=cds-NP_001392062.1;Parent=rna-NM_001405133.1;Dbxref=GeneID:67155,GenBank:NP_001392062.1,MGI:MGI:99603;Name=NP_001392062.1;Note=isoform 4 is encoded by transcript variant 7;gbkey=CDS;gene=Smarca2;product=probable global transcription activator SNF2L2 isoform 4;protein_id=NP_001392062.1;extra_copy_number=0
CM058259.1	Liftoff	CDS	24733460	24733546	.	+	.	ID=cds-NP_001392062.1;Parent=rna-NM_001405133.1;Dbxref=GeneID:67155,GenBank:NP_001392062.1,MGI:MGI:99603;Name=NP_001392062.1;Note=isoform 4 is encoded by transcript variant 7;gbkey=CDS;gene=Smarca2;product=probable global transcription activator SNF2L2 isoform 4;protein_id=NP_001392062.1;extra_copy_number=0
CM058259.1	Liftoff	CDS	24737455	24737501	.	+	.	ID=cds-NP_001392062.1;Parent=rna-NM_001405133.1;Dbxref=GeneID:67155,GenBank:NP_001392062.1,MGI:MGI:99603;Name=NP_001392062.1;Note=isoform 4 is encoded by transcript variant 7;gbkey=CDS;gene=Smarca2;product=probable global transcription activator SNF2L2 isoform 4;protein_id=NP_001392062.1;extra_copy_number=0
CM058259.1	Liftoff	CDS	24739625	24739791	.	+	.	ID=cds-NP_001392062.1;Parent=rna-NM_001405133.1;Dbxref=GeneID:67155,GenBank:NP_001392062.1,MGI:MGI:99603;Name=NP_001392062.1;Note=isoform 4 is encoded by transcript variant 7;gbkey=CDS;gene=Smarca2;product=probable global transcription activator SNF2L2 isoform 4;protein_id=NP_001392062.1;extra_copy_number=0
CM058259.1	Liftoff	CDS	24747349	24747512	.	+	.	ID=cds-NP_001392062.1;Parent=rna-NM_001405133.1;Dbxref=GeneID:67155,GenBank:NP_001392062.1,MGI:MGI:99603;Name=NP_001392062.1;Note=isoform 4 is encoded by transcript variant 7;gbkey=CDS;gene=Smarca2;product=probable global transcription activator SNF2L2 isoform 4;protein_id=NP_001392062.1;extra_copy_number=0
CM058259.1	Liftoff	CDS	24751739	24751966	.	+	.	ID=cds-NP_001392062.1;Parent=rna-NM_001405133.1;Dbxref=GeneID:67155,GenBank:NP_001392062.1,MGI:MGI:99603;Name=NP_001392062.1;Note=isoform 4 is encoded by transcript variant 7;gbkey=CDS;gene=Smarca2;product=probable global transcription activator SNF2L2 isoform 4;protein_id=NP_001392062.1;extra_copy_number=0
CM058259.1	Liftoff	CDS	24757402	24757479	.	+	.	ID=cds-NP_001392062.1;Parent=rna-NM_001405133.1;Dbxref=GeneID:67155,GenBank:NP_001392062.1,MGI:MGI:99603;Name=NP_001392062.1;Note=isoform 4 is encoded by transcript variant 7;gbkey=CDS;gene=Smarca2;product=probable global transcription activator SNF2L2 isoform 4;protein_id=NP_001392062.1;extra_copy_number=0
CM058259.1	Liftoff	CDS	24762016	24762234	.	+	.	ID=cds-NP_001392062.1;Parent=rna-NM_001405133.1;Dbxref=GeneID:67155,GenBank:NP_001392062.1,MGI:MGI:99603;Name=NP_001392062.1;Note=isoform 4 is encoded by transcript variant 7;gbkey=CDS;gene=Smarca2;product=probable global transcription activator SNF2L2 isoform 4;protein_id=NP_001392062.1;extra_copy_number=0
CM058259.1	Liftoff	CDS	24793115	24793332	.	+	.	ID=cds-NP_001392062.1;Parent=rna-NM_001405133.1;Dbxref=GeneID:67155,GenBank:NP_001392062.1,MGI:MGI:99603;Name=NP_001392062.1;Note=isoform 4 is encoded by transcript variant 7;gbkey=CDS;gene=Smarca2;product=probable global transcription activator SNF2L2 isoform 4;protein_id=NP_001392062.1;extra_copy_number=0
CM058259.1	Liftoff	CDS	24801175	24801228	.	+	.	ID=cds-NP_001392062.1;Parent=rna-NM_001405133.1;Dbxref=GeneID:67155,GenBank:NP_001392062.1,MGI:MGI:99603;Name=NP_001392062.1;Note=isoform 4 is encoded by transcript variant 7;gbkey=CDS;gene=Smarca2;product=probable global transcription activator SNF2L2 isoform 4;protein_id=NP_001392062.1;extra_copy_number=0
CM058259.1	Liftoff	CDS	24812235	24812340	.	+	.	ID=cds-NP_001392062.1;Parent=rna-NM_001405133.1;Dbxref=GeneID:67155,GenBank:NP_001392062.1,MGI:MGI:99603;Name=NP_001392062.1;Note=isoform 4 is encoded by transcript variant 7;gbkey=CDS;gene=Smarca2;product=probable global transcription activator SNF2L2 isoform 4;protein_id=NP_001392062.1;extra_copy_number=0
CM058259.1	Liftoff	CDS	24812805	24812906	.	+	.	ID=cds-NP_001392062.1;Parent=rna-NM_001405133.1;Dbxref=GeneID:67155,GenBank:NP_001392062.1,MGI:MGI:99603;Name=NP_001392062.1;Note=isoform 4 is encoded by transcript variant 7;gbkey=CDS;gene=Smarca2;product=probable global transcription activator SNF2L2 isoform 4;protein_id=NP_001392062.1;extra_copy_number=0
CM058259.1	Liftoff	CDS	24815470	24815602	.	+	.	ID=cds-NP_001392062.1;Parent=rna-NM_001405133.1;Dbxref=GeneID:67155,GenBank:NP_001392062.1,MGI:MGI:99603;Name=NP_001392062.1;Note=isoform 4 is encoded by transcript variant 7;gbkey=CDS;gene=Smarca2;product=probable global transcription activator SNF2L2 isoform 4;protein_id=NP_001392062.1;extra_copy_number=0
CM058259.1	Liftoff	CDS	24817398	24817540	.	+	.	ID=cds-NP_001392062.1;Parent=rna-NM_001405133.1;Dbxref=GeneID:67155,GenBank:NP_001392062.1,MGI:MGI:99603;Name=NP_001392062.1;Note=isoform 4 is encoded by transcript variant 7;gbkey=CDS;gene=Smarca2;product=probable global transcription activator SNF2L2 isoform 4;protein_id=NP_001392062.1;extra_copy_number=0
CM058259.1	Liftoff	CDS	24818632	24818667	.	+	.	ID=cds-NP_001392062.1;Parent=rna-NM_001405133.1;Dbxref=GeneID:67155,GenBank:NP_001392062.1,MGI:MGI:99603;Name=NP_001392062.1;Note=isoform 4 is encoded by transcript variant 7;gbkey=CDS;gene=Smarca2;product=probable global transcription activator SNF2L2 isoform 4;protein_id=NP_001392062.1;extra_copy_number=0
CM058259.1	Liftoff	mRNA	24664733	24819618	.	+	.	ID=rna-XM_006527286.3;Parent=gene-Smarca2;Dbxref=GeneID:67155,GenBank:XM_006527286.3,MGI:MGI:99603;Name=XM_006527286.3;gbkey=mRNA;gene=Smarca2;model_evidence=Supporting evidence includes similarity to: 3 mRNAs%2C 47 ESTs%2C 7 Proteins%2C 1697 long SRA reads%2C and 100%25 coverage of the annotated genomic feature by RNAseq alignments%2C including 2 samples with support for all annotated introns;product=SWI/SNF related%2C matrix associated%2C actin dependent regulator of chromatin%2C subfamily a%2C member 2%2C transcript variant X5;transcript_id=XM_006527286.3;matches_ref_protein=True;valid_ORF=True;extra_copy_number=0
CM058259.1	Liftoff	exon	24664733	24664870	.	+	.	ID=exon-XM_006527286.3-1;Parent=rna-XM_006527286.3;Dbxref=GeneID:67155,GenBank:XM_006527286.3,MGI:MGI:99603;gbkey=mRNA;gene=Smarca2;product=SWI/SNF related%2C matrix associated%2C actin dependent regulator of chromatin%2C subfamily a%2C member 2%2C transcript variant X5;transcript_id=XM_006527286.3;extra_copy_number=0
CM058259.1	Liftoff	exon	24665175	24665304	.	+	.	ID=exon-XM_006527286.3-2;Parent=rna-XM_006527286.3;Dbxref=GeneID:67155,GenBank:XM_006527286.3,MGI:MGI:99603;gbkey=mRNA;gene=Smarca2;product=SWI/SNF related%2C matrix associated%2C actin dependent regulator of chromatin%2C subfamily a%2C member 2%2C transcript variant X5;transcript_id=XM_006527286.3;extra_copy_number=0
CM058259.1	Liftoff	exon	24671964	24672425	.	+	.	ID=exon-XM_006527286.3-3;Parent=rna-XM_006527286.3;Dbxref=GeneID:67155,GenBank:XM_006527286.3,MGI:MGI:99603;gbkey=mRNA;gene=Smarca2;product=SWI/SNF related%2C matrix associated%2C actin dependent regulator of chromatin%2C subfamily a%2C member 2%2C transcript variant X5;transcript_id=XM_006527286.3;extra_copy_number=0
CM058259.1	Liftoff	exon	24681684	24681945	.	+	.	ID=exon-XM_006527286.3-4;Parent=rna-XM_006527286.3;Dbxref=GeneID:67155,GenBank:XM_006527286.3,MGI:MGI:99603;gbkey=mRNA;gene=Smarca2;product=SWI/SNF related%2C matrix associated%2C actin dependent regulator of chromatin%2C subfamily a%2C member 2%2C transcript variant X5;transcript_id=XM_006527286.3;extra_copy_number=0
CM058259.1	Liftoff	exon	24688301	24688427	.	+	.	ID=exon-XM_006527286.3-5;Parent=rna-XM_006527286.3;Dbxref=GeneID:67155,GenBank:XM_006527286.3,MGI:MGI:99603;gbkey=mRNA;gene=Smarca2;product=SWI/SNF related%2C matrix associated%2C actin dependent regulator of chromatin%2C subfamily a%2C member 2%2C transcript variant X5;transcript_id=XM_006527286.3;extra_copy_number=0
CM058259.1	Liftoff	exon	24690264	24690437	.	+	.	ID=exon-XM_006527286.3-6;Parent=rna-XM_006527286.3;Dbxref=GeneID:67155,GenBank:XM_006527286.3,MGI:MGI:99603;gbkey=mRNA;gene=Smarca2;product=SWI/SNF related%2C matrix associated%2C actin dependent regulator of chromatin%2C subfamily a%2C member 2%2C transcript variant X5;transcript_id=XM_006527286.3;extra_copy_number=0
CM058259.1	Liftoff	exon	24692829	24693002	.	+	.	ID=exon-XM_006527286.3-7;Parent=rna-XM_006527286.3;Dbxref=GeneID:67155,GenBank:XM_006527286.3,MGI:MGI:99603;gbkey=mRNA;gene=Smarca2;product=SWI/SNF related%2C matrix associated%2C actin dependent regulator of chromatin%2C subfamily a%2C member 2%2C transcript variant X5;transcript_id=XM_006527286.3;extra_copy_number=0
CM058259.1	Liftoff	exon	24695621	24695791	.	+	.	ID=exon-XM_006527286.3-8;Parent=rna-XM_006527286.3;Dbxref=GeneID:67155,GenBank:XM_006527286.3,MGI:MGI:99603;gbkey=mRNA;gene=Smarca2;product=SWI/SNF related%2C matrix associated%2C actin dependent regulator of chromatin%2C subfamily a%2C member 2%2C transcript variant X5;transcript_id=XM_006527286.3;extra_copy_number=0
CM058259.1	Liftoff	exon	24705331	24705384	.	+	.	ID=exon-XM_006527286.3-9;Parent=rna-XM_006527286.3;Dbxref=GeneID:67155,GenBank:XM_006527286.3,MGI:MGI:99603;gbkey=mRNA;gene=Smarca2;product=SWI/SNF related%2C matrix associated%2C actin dependent regulator of chromatin%2C subfamily a%2C member 2%2C transcript variant X5;transcript_id=XM_006527286.3;extra_copy_number=0
CM058259.1	Liftoff	exon	24710033	24710163	.	+	.	ID=exon-XM_006527286.3-10;Parent=rna-XM_006527286.3;Dbxref=GeneID:67155,GenBank:XM_006527286.3,MGI:MGI:99603;gbkey=mRNA;gene=Smarca2;product=SWI/SNF related%2C matrix associated%2C actin dependent regulator of chromatin%2C subfamily a%2C member 2%2C transcript variant X5;transcript_id=XM_006527286.3;extra_copy_number=0
CM058259.1	Liftoff	exon	24710394	24710451	.	+	.	ID=exon-XM_006527286.3-11;Parent=rna-XM_006527286.3;Dbxref=GeneID:67155,GenBank:XM_006527286.3,MGI:MGI:99603;gbkey=mRNA;gene=Smarca2;product=SWI/SNF related%2C matrix associated%2C actin dependent regulator of chromatin%2C subfamily a%2C member 2%2C transcript variant X5;transcript_id=XM_006527286.3;extra_copy_number=0
CM058259.1	Liftoff	exon	24712364	24712464	.	+	.	ID=exon-XM_006527286.3-12;Parent=rna-XM_006527286.3;Dbxref=GeneID:67155,GenBank:XM_006527286.3,MGI:MGI:99603;gbkey=mRNA;gene=Smarca2;product=SWI/SNF related%2C matrix associated%2C actin dependent regulator of chromatin%2C subfamily a%2C member 2%2C transcript variant X5;transcript_id=XM_006527286.3;extra_copy_number=0
CM058259.1	Liftoff	exon	24713979	24714126	.	+	.	ID=exon-XM_006527286.3-13;Parent=rna-XM_006527286.3;Dbxref=GeneID:67155,GenBank:XM_006527286.3,MGI:MGI:99603;gbkey=mRNA;gene=Smarca2;product=SWI/SNF related%2C matrix associated%2C actin dependent regulator of chromatin%2C subfamily a%2C member 2%2C transcript variant X5;transcript_id=XM_006527286.3;extra_copy_number=0
CM058259.1	Liftoff	exon	24717915	24718078	.	+	.	ID=exon-XM_006527286.3-14;Parent=rna-XM_006527286.3;Dbxref=GeneID:67155,GenBank:XM_006527286.3,MGI:MGI:99603;gbkey=mRNA;gene=Smarca2;product=SWI/SNF related%2C matrix associated%2C actin dependent regulator of chromatin%2C subfamily a%2C member 2%2C transcript variant X5;transcript_id=XM_006527286.3;extra_copy_number=0
CM058259.1	Liftoff	exon	24719597	24719663	.	+	.	ID=exon-XM_006527286.3-15;Parent=rna-XM_006527286.3;Dbxref=GeneID:67155,GenBank:XM_006527286.3,MGI:MGI:99603;gbkey=mRNA;gene=Smarca2;product=SWI/SNF related%2C matrix associated%2C actin dependent regulator of chromatin%2C subfamily a%2C member 2%2C transcript variant X5;transcript_id=XM_006527286.3;extra_copy_number=0
CM058259.1	Liftoff	exon	24720355	24720465	.	+	.	ID=exon-XM_006527286.3-16;Parent=rna-XM_006527286.3;Dbxref=GeneID:67155,GenBank:XM_006527286.3,MGI:MGI:99603;gbkey=mRNA;gene=Smarca2;product=SWI/SNF related%2C matrix associated%2C actin dependent regulator of chromatin%2C subfamily a%2C member 2%2C transcript variant X5;transcript_id=XM_006527286.3;extra_copy_number=0
CM058259.1	Liftoff	exon	24723161	24723403	.	+	.	ID=exon-XM_006527286.3-17;Parent=rna-XM_006527286.3;Dbxref=GeneID:67155,GenBank:XM_006527286.3,MGI:MGI:99603;gbkey=mRNA;gene=Smarca2;product=SWI/SNF related%2C matrix associated%2C actin dependent regulator of chromatin%2C subfamily a%2C member 2%2C transcript variant X5;transcript_id=XM_006527286.3;extra_copy_number=0
CM058259.1	Liftoff	exon	24725099	24725212	.	+	.	ID=exon-XM_006527286.3-18;Parent=rna-XM_006527286.3;Dbxref=GeneID:67155,GenBank:XM_006527286.3,MGI:MGI:99603;gbkey=mRNA;gene=Smarca2;product=SWI/SNF related%2C matrix associated%2C actin dependent regulator of chromatin%2C subfamily a%2C member 2%2C transcript variant X5;transcript_id=XM_006527286.3;extra_copy_number=0
CM058259.1	Liftoff	exon	24732639	24732746	.	+	.	ID=exon-XM_006527286.3-19;Parent=rna-XM_006527286.3;Dbxref=GeneID:67155,GenBank:XM_006527286.3,MGI:MGI:99603;gbkey=mRNA;gene=Smarca2;product=SWI/SNF related%2C matrix associated%2C actin dependent regulator of chromatin%2C subfamily a%2C member 2%2C transcript variant X5;transcript_id=XM_006527286.3;extra_copy_number=0
CM058259.1	Liftoff	exon	24733460	24733546	.	+	.	ID=exon-XM_006527286.3-20;Parent=rna-XM_006527286.3;Dbxref=GeneID:67155,GenBank:XM_006527286.3,MGI:MGI:99603;gbkey=mRNA;gene=Smarca2;product=SWI/SNF related%2C matrix associated%2C actin dependent regulator of chromatin%2C subfamily a%2C member 2%2C transcript variant X5;transcript_id=XM_006527286.3;extra_copy_number=0
CM058259.1	Liftoff	exon	24737455	24737501	.	+	.	ID=exon-XM_006527286.3-21;Parent=rna-XM_006527286.3;Dbxref=GeneID:67155,GenBank:XM_006527286.3,MGI:MGI:99603;gbkey=mRNA;gene=Smarca2;product=SWI/SNF related%2C matrix associated%2C actin dependent regulator of chromatin%2C subfamily a%2C member 2%2C transcript variant X5;transcript_id=XM_006527286.3;extra_copy_number=0
CM058259.1	Liftoff	exon	24739625	24739791	.	+	.	ID=exon-XM_006527286.3-22;Parent=rna-XM_006527286.3;Dbxref=GeneID:67155,GenBank:XM_006527286.3,MGI:MGI:99603;gbkey=mRNA;gene=Smarca2;product=SWI/SNF related%2C matrix associated%2C actin dependent regulator of chromatin%2C subfamily a%2C member 2%2C transcript variant X5;transcript_id=XM_006527286.3;extra_copy_number=0
CM058259.1	Liftoff	exon	24747349	24747512	.	+	.	ID=exon-XM_006527286.3-23;Parent=rna-XM_006527286.3;Dbxref=GeneID:67155,GenBank:XM_006527286.3,MGI:MGI:99603;gbkey=mRNA;gene=Smarca2;product=SWI/SNF related%2C matrix associated%2C actin dependent regulator of chromatin%2C subfamily a%2C member 2%2C transcript variant X5;transcript_id=XM_006527286.3;extra_copy_number=0
CM058259.1	Liftoff	exon	24751739	24751966	.	+	.	ID=exon-XM_006527286.3-24;Parent=rna-XM_006527286.3;Dbxref=GeneID:67155,GenBank:XM_006527286.3,MGI:MGI:99603;gbkey=mRNA;gene=Smarca2;product=SWI/SNF related%2C matrix associated%2C actin dependent regulator of chromatin%2C subfamily a%2C member 2%2C transcript variant X5;transcript_id=XM_006527286.3;extra_copy_number=0
CM058259.1	Liftoff	exon	24757402	24757479	.	+	.	ID=exon-XM_006527286.3-25;Parent=rna-XM_006527286.3;Dbxref=GeneID:67155,GenBank:XM_006527286.3,MGI:MGI:99603;gbkey=mRNA;gene=Smarca2;product=SWI/SNF related%2C matrix associated%2C actin dependent regulator of chromatin%2C subfamily a%2C member 2%2C transcript variant X5;transcript_id=XM_006527286.3;extra_copy_number=0
CM058259.1	Liftoff	exon	24762016	24762234	.	+	.	ID=exon-XM_006527286.3-26;Parent=rna-XM_006527286.3;Dbxref=GeneID:67155,GenBank:XM_006527286.3,MGI:MGI:99603;gbkey=mRNA;gene=Smarca2;product=SWI/SNF related%2C matrix associated%2C actin dependent regulator of chromatin%2C subfamily a%2C member 2%2C transcript variant X5;transcript_id=XM_006527286.3;extra_copy_number=0
CM058259.1	Liftoff	exon	24793115	24793332	.	+	.	ID=exon-XM_006527286.3-27;Parent=rna-XM_006527286.3;Dbxref=GeneID:67155,GenBank:XM_006527286.3,MGI:MGI:99603;gbkey=mRNA;gene=Smarca2;product=SWI/SNF related%2C matrix associated%2C actin dependent regulator of chromatin%2C subfamily a%2C member 2%2C transcript variant X5;transcript_id=XM_006527286.3;extra_copy_number=0
CM058259.1	Liftoff	exon	24801175	24801228	.	+	.	ID=exon-XM_006527286.3-28;Parent=rna-XM_006527286.3;Dbxref=GeneID:67155,GenBank:XM_006527286.3,MGI:MGI:99603;gbkey=mRNA;gene=Smarca2;product=SWI/SNF related%2C matrix associated%2C actin dependent regulator of chromatin%2C subfamily a%2C member 2%2C transcript variant X5;transcript_id=XM_006527286.3;extra_copy_number=0
CM058259.1	Liftoff	exon	24812235	24812340	.	+	.	ID=exon-XM_006527286.3-29;Parent=rna-XM_006527286.3;Dbxref=GeneID:67155,GenBank:XM_006527286.3,MGI:MGI:99603;gbkey=mRNA;gene=Smarca2;product=SWI/SNF related%2C matrix associated%2C actin dependent regulator of chromatin%2C subfamily a%2C member 2%2C transcript variant X5;transcript_id=XM_006527286.3;extra_copy_number=0
CM058259.1	Liftoff	exon	24812805	24812906	.	+	.	ID=exon-XM_006527286.3-30;Parent=rna-XM_006527286.3;Dbxref=GeneID:67155,GenBank:XM_006527286.3,MGI:MGI:99603;gbkey=mRNA;gene=Smarca2;product=SWI/SNF related%2C matrix associated%2C actin dependent regulator of chromatin%2C subfamily a%2C member 2%2C transcript variant X5;transcript_id=XM_006527286.3;extra_copy_number=0
CM058259.1	Liftoff	exon	24815470	24815602	.	+	.	ID=exon-XM_006527286.3-31;Parent=rna-XM_006527286.3;Dbxref=GeneID:67155,GenBank:XM_006527286.3,MGI:MGI:99603;gbkey=mRNA;gene=Smarca2;product=SWI/SNF related%2C matrix associated%2C actin dependent regulator of chromatin%2C subfamily a%2C member 2%2C transcript variant X5;transcript_id=XM_006527286.3;extra_copy_number=0
CM058259.1	Liftoff	exon	24817398	24817540	.	+	.	ID=exon-XM_006527286.3-32;Parent=rna-XM_006527286.3;Dbxref=GeneID:67155,GenBank:XM_006527286.3,MGI:MGI:99603;gbkey=mRNA;gene=Smarca2;product=SWI/SNF related%2C matrix associated%2C actin dependent regulator of chromatin%2C subfamily a%2C member 2%2C transcript variant X5;transcript_id=XM_006527286.3;extra_copy_number=0
CM058259.1	Liftoff	exon	24818632	24819618	.	+	.	ID=exon-XM_006527286.3-33;Parent=rna-XM_006527286.3;Dbxref=GeneID:67155,GenBank:XM_006527286.3,MGI:MGI:99603;gbkey=mRNA;gene=Smarca2;product=SWI/SNF related%2C matrix associated%2C actin dependent regulator of chromatin%2C subfamily a%2C member 2%2C transcript variant X5;transcript_id=XM_006527286.3;extra_copy_number=0
CM058259.1	Liftoff	CDS	24665178	24665304	.	+	.	ID=cds-XP_006527349.1;Parent=rna-XM_006527286.3;Dbxref=GeneID:67155,GenBank:XP_006527349.1,MGI:MGI:99603;Name=XP_006527349.1;gbkey=CDS;gene=Smarca2;product=probable global transcription activator SNF2L2 isoform X2;protein_id=XP_006527349.1;extra_copy_number=0
CM058259.1	Liftoff	CDS	24671964	24672425	.	+	.	ID=cds-XP_006527349.1;Parent=rna-XM_006527286.3;Dbxref=GeneID:67155,GenBank:XP_006527349.1,MGI:MGI:99603;Name=XP_006527349.1;gbkey=CDS;gene=Smarca2;product=probable global transcription activator SNF2L2 isoform X2;protein_id=XP_006527349.1;extra_copy_number=0
CM058259.1	Liftoff	CDS	24681684	24681945	.	+	.	ID=cds-XP_006527349.1;Parent=rna-XM_006527286.3;Dbxref=GeneID:67155,GenBank:XP_006527349.1,MGI:MGI:99603;Name=XP_006527349.1;gbkey=CDS;gene=Smarca2;product=probable global transcription activator SNF2L2 isoform X2;protein_id=XP_006527349.1;extra_copy_number=0
CM058259.1	Liftoff	CDS	24688301	24688427	.	+	.	ID=cds-XP_006527349.1;Parent=rna-XM_006527286.3;Dbxref=GeneID:67155,GenBank:XP_006527349.1,MGI:MGI:99603;Name=XP_006527349.1;gbkey=CDS;gene=Smarca2;product=probable global transcription activator SNF2L2 isoform X2;protein_id=XP_006527349.1;extra_copy_number=0
CM058259.1	Liftoff	CDS	24690264	24690437	.	+	.	ID=cds-XP_006527349.1;Parent=rna-XM_006527286.3;Dbxref=GeneID:67155,GenBank:XP_006527349.1,MGI:MGI:99603;Name=XP_006527349.1;gbkey=CDS;gene=Smarca2;product=probable global transcription activator SNF2L2 isoform X2;protein_id=XP_006527349.1;extra_copy_number=0
CM058259.1	Liftoff	CDS	24692829	24693002	.	+	.	ID=cds-XP_006527349.1;Parent=rna-XM_006527286.3;Dbxref=GeneID:67155,GenBank:XP_006527349.1,MGI:MGI:99603;Name=XP_006527349.1;gbkey=CDS;gene=Smarca2;product=probable global transcription activator SNF2L2 isoform X2;protein_id=XP_006527349.1;extra_copy_number=0
CM058259.1	Liftoff	CDS	24695621	24695791	.	+	.	ID=cds-XP_006527349.1;Parent=rna-XM_006527286.3;Dbxref=GeneID:67155,GenBank:XP_006527349.1,MGI:MGI:99603;Name=XP_006527349.1;gbkey=CDS;gene=Smarca2;product=probable global transcription activator SNF2L2 isoform X2;protein_id=XP_006527349.1;extra_copy_number=0
CM058259.1	Liftoff	CDS	24705331	24705384	.	+	.	ID=cds-XP_006527349.1;Parent=rna-XM_006527286.3;Dbxref=GeneID:67155,GenBank:XP_006527349.1,MGI:MGI:99603;Name=XP_006527349.1;gbkey=CDS;gene=Smarca2;product=probable global transcription activator SNF2L2 isoform X2;protein_id=XP_006527349.1;extra_copy_number=0
CM058259.1	Liftoff	CDS	24710033	24710163	.	+	.	ID=cds-XP_006527349.1;Parent=rna-XM_006527286.3;Dbxref=GeneID:67155,GenBank:XP_006527349.1,MGI:MGI:99603;Name=XP_006527349.1;gbkey=CDS;gene=Smarca2;product=probable global transcription activator SNF2L2 isoform X2;protein_id=XP_006527349.1;extra_copy_number=0
CM058259.1	Liftoff	CDS	24710394	24710451	.	+	.	ID=cds-XP_006527349.1;Parent=rna-XM_006527286.3;Dbxref=GeneID:67155,GenBank:XP_006527349.1,MGI:MGI:99603;Name=XP_006527349.1;gbkey=CDS;gene=Smarca2;product=probable global transcription activator SNF2L2 isoform X2;protein_id=XP_006527349.1;extra_copy_number=0
CM058259.1	Liftoff	CDS	24712364	24712464	.	+	.	ID=cds-XP_006527349.1;Parent=rna-XM_006527286.3;Dbxref=GeneID:67155,GenBank:XP_006527349.1,MGI:MGI:99603;Name=XP_006527349.1;gbkey=CDS;gene=Smarca2;product=probable global transcription activator SNF2L2 isoform X2;protein_id=XP_006527349.1;extra_copy_number=0
CM058259.1	Liftoff	CDS	24713979	24714126	.	+	.	ID=cds-XP_006527349.1;Parent=rna-XM_006527286.3;Dbxref=GeneID:67155,GenBank:XP_006527349.1,MGI:MGI:99603;Name=XP_006527349.1;gbkey=CDS;gene=Smarca2;product=probable global transcription activator SNF2L2 isoform X2;protein_id=XP_006527349.1;extra_copy_number=0
CM058259.1	Liftoff	CDS	24717915	24718078	.	+	.	ID=cds-XP_006527349.1;Parent=rna-XM_006527286.3;Dbxref=GeneID:67155,GenBank:XP_006527349.1,MGI:MGI:99603;Name=XP_006527349.1;gbkey=CDS;gene=Smarca2;product=probable global transcription activator SNF2L2 isoform X2;protein_id=XP_006527349.1;extra_copy_number=0
CM058259.1	Liftoff	CDS	24719597	24719663	.	+	.	ID=cds-XP_006527349.1;Parent=rna-XM_006527286.3;Dbxref=GeneID:67155,GenBank:XP_006527349.1,MGI:MGI:99603;Name=XP_006527349.1;gbkey=CDS;gene=Smarca2;product=probable global transcription activator SNF2L2 isoform X2;protein_id=XP_006527349.1;extra_copy_number=0
CM058259.1	Liftoff	CDS	24720355	24720465	.	+	.	ID=cds-XP_006527349.1;Parent=rna-XM_006527286.3;Dbxref=GeneID:67155,GenBank:XP_006527349.1,MGI:MGI:99603;Name=XP_006527349.1;gbkey=CDS;gene=Smarca2;product=probable global transcription activator SNF2L2 isoform X2;protein_id=XP_006527349.1;extra_copy_number=0
CM058259.1	Liftoff	CDS	24723161	24723403	.	+	.	ID=cds-XP_006527349.1;Parent=rna-XM_006527286.3;Dbxref=GeneID:67155,GenBank:XP_006527349.1,MGI:MGI:99603;Name=XP_006527349.1;gbkey=CDS;gene=Smarca2;product=probable global transcription activator SNF2L2 isoform X2;protein_id=XP_006527349.1;extra_copy_number=0
CM058259.1	Liftoff	CDS	24725099	24725212	.	+	.	ID=cds-XP_006527349.1;Parent=rna-XM_006527286.3;Dbxref=GeneID:67155,GenBank:XP_006527349.1,MGI:MGI:99603;Name=XP_006527349.1;gbkey=CDS;gene=Smarca2;product=probable global transcription activator SNF2L2 isoform X2;protein_id=XP_006527349.1;extra_copy_number=0
CM058259.1	Liftoff	CDS	24732639	24732746	.	+	.	ID=cds-XP_006527349.1;Parent=rna-XM_006527286.3;Dbxref=GeneID:67155,GenBank:XP_006527349.1,MGI:MGI:99603;Name=XP_006527349.1;gbkey=CDS;gene=Smarca2;product=probable global transcription activator SNF2L2 isoform X2;protein_id=XP_006527349.1;extra_copy_number=0
CM058259.1	Liftoff	CDS	24733460	24733546	.	+	.	ID=cds-XP_006527349.1;Parent=rna-XM_006527286.3;Dbxref=GeneID:67155,GenBank:XP_006527349.1,MGI:MGI:99603;Name=XP_006527349.1;gbkey=CDS;gene=Smarca2;product=probable global transcription activator SNF2L2 isoform X2;protein_id=XP_006527349.1;extra_copy_number=0
CM058259.1	Liftoff	CDS	24737455	24737501	.	+	.	ID=cds-XP_006527349.1;Parent=rna-XM_006527286.3;Dbxref=GeneID:67155,GenBank:XP_006527349.1,MGI:MGI:99603;Name=XP_006527349.1;gbkey=CDS;gene=Smarca2;product=probable global transcription activator SNF2L2 isoform X2;protein_id=XP_006527349.1;extra_copy_number=0
CM058259.1	Liftoff	CDS	24739625	24739791	.	+	.	ID=cds-XP_006527349.1;Parent=rna-XM_006527286.3;Dbxref=GeneID:67155,GenBank:XP_006527349.1,MGI:MGI:99603;Name=XP_006527349.1;gbkey=CDS;gene=Smarca2;product=probable global transcription activator SNF2L2 isoform X2;protein_id=XP_006527349.1;extra_copy_number=0
CM058259.1	Liftoff	CDS	24747349	24747512	.	+	.	ID=cds-XP_006527349.1;Parent=rna-XM_006527286.3;Dbxref=GeneID:67155,GenBank:XP_006527349.1,MGI:MGI:99603;Name=XP_006527349.1;gbkey=CDS;gene=Smarca2;product=probable global transcription activator SNF2L2 isoform X2;protein_id=XP_006527349.1;extra_copy_number=0
CM058259.1	Liftoff	CDS	24751739	24751966	.	+	.	ID=cds-XP_006527349.1;Parent=rna-XM_006527286.3;Dbxref=GeneID:67155,GenBank:XP_006527349.1,MGI:MGI:99603;Name=XP_006527349.1;gbkey=CDS;gene=Smarca2;product=probable global transcription activator SNF2L2 isoform X2;protein_id=XP_006527349.1;extra_copy_number=0
CM058259.1	Liftoff	CDS	24757402	24757479	.	+	.	ID=cds-XP_006527349.1;Parent=rna-XM_006527286.3;Dbxref=GeneID:67155,GenBank:XP_006527349.1,MGI:MGI:99603;Name=XP_006527349.1;gbkey=CDS;gene=Smarca2;product=probable global transcription activator SNF2L2 isoform X2;protein_id=XP_006527349.1;extra_copy_number=0
CM058259.1	Liftoff	CDS	24762016	24762234	.	+	.	ID=cds-XP_006527349.1;Parent=rna-XM_006527286.3;Dbxref=GeneID:67155,GenBank:XP_006527349.1,MGI:MGI:99603;Name=XP_006527349.1;gbkey=CDS;gene=Smarca2;product=probable global transcription activator SNF2L2 isoform X2;protein_id=XP_006527349.1;extra_copy_number=0
CM058259.1	Liftoff	CDS	24793115	24793332	.	+	.	ID=cds-XP_006527349.1;Parent=rna-XM_006527286.3;Dbxref=GeneID:67155,GenBank:XP_006527349.1,MGI:MGI:99603;Name=XP_006527349.1;gbkey=CDS;gene=Smarca2;product=probable global transcription activator SNF2L2 isoform X2;protein_id=XP_006527349.1;extra_copy_number=0
CM058259.1	Liftoff	CDS	24801175	24801228	.	+	.	ID=cds-XP_006527349.1;Parent=rna-XM_006527286.3;Dbxref=GeneID:67155,GenBank:XP_006527349.1,MGI:MGI:99603;Name=XP_006527349.1;gbkey=CDS;gene=Smarca2;product=probable global transcription activator SNF2L2 isoform X2;protein_id=XP_006527349.1;extra_copy_number=0
CM058259.1	Liftoff	CDS	24812235	24812340	.	+	.	ID=cds-XP_006527349.1;Parent=rna-XM_006527286.3;Dbxref=GeneID:67155,GenBank:XP_006527349.1,MGI:MGI:99603;Name=XP_006527349.1;gbkey=CDS;gene=Smarca2;product=probable global transcription activator SNF2L2 isoform X2;protein_id=XP_006527349.1;extra_copy_number=0
CM058259.1	Liftoff	CDS	24812805	24812906	.	+	.	ID=cds-XP_006527349.1;Parent=rna-XM_006527286.3;Dbxref=GeneID:67155,GenBank:XP_006527349.1,MGI:MGI:99603;Name=XP_006527349.1;gbkey=CDS;gene=Smarca2;product=probable global transcription activator SNF2L2 isoform X2;protein_id=XP_006527349.1;extra_copy_number=0
CM058259.1	Liftoff	CDS	24815470	24815602	.	+	.	ID=cds-XP_006527349.1;Parent=rna-XM_006527286.3;Dbxref=GeneID:67155,GenBank:XP_006527349.1,MGI:MGI:99603;Name=XP_006527349.1;gbkey=CDS;gene=Smarca2;product=probable global transcription activator SNF2L2 isoform X2;protein_id=XP_006527349.1;extra_copy_number=0
CM058259.1	Liftoff	CDS	24817398	24817540	.	+	.	ID=cds-XP_006527349.1;Parent=rna-XM_006527286.3;Dbxref=GeneID:67155,GenBank:XP_006527349.1,MGI:MGI:99603;Name=XP_006527349.1;gbkey=CDS;gene=Smarca2;product=probable global transcription activator SNF2L2 isoform X2;protein_id=XP_006527349.1;extra_copy_number=0
CM058259.1	Liftoff	CDS	24818632	24818667	.	+	.	ID=cds-XP_006527349.1;Parent=rna-XM_006527286.3;Dbxref=GeneID:67155,GenBank:XP_006527349.1,MGI:MGI:99603;Name=XP_006527349.1;gbkey=CDS;gene=Smarca2;product=probable global transcription activator SNF2L2 isoform X2;protein_id=XP_006527349.1;extra_copy_number=0
CM058259.1	Liftoff	mRNA	24789454	24819618	.	+	.	ID=rna-XM_030251047.1;Parent=gene-Smarca2;Dbxref=GeneID:67155,GenBank:XM_030251047.1,MGI:MGI:99603;Name=XM_030251047.1;gbkey=mRNA;gene=Smarca2;model_evidence=Supporting evidence includes similarity to: 1 mRNA%2C 13 ESTs%2C 7 Proteins%2C 1680 long SRA reads%2C and 100%25 coverage of the annotated genomic feature by RNAseq alignments%2C including 12 samples with support for all annotated introns;product=SWI/SNF related%2C matrix associated%2C actin dependent regulator of chromatin%2C subfamily a%2C member 2%2C transcript variant X14;transcript_id=XM_030251047.1;matches_ref_protein=True;valid_ORF=True;extra_copy_number=0
CM058259.1	Liftoff	exon	24789454	24789588	.	+	.	ID=exon-XM_030251047.1-1;Parent=rna-XM_030251047.1;Dbxref=GeneID:67155,GenBank:XM_030251047.1,MGI:MGI:99603;gbkey=mRNA;gene=Smarca2;product=SWI/SNF related%2C matrix associated%2C actin dependent regulator of chromatin%2C subfamily a%2C member 2%2C transcript variant X14;transcript_id=XM_030251047.1;extra_copy_number=0
CM058259.1	Liftoff	exon	24791143	24791238	.	+	.	ID=exon-XM_030251047.1-2;Parent=rna-XM_030251047.1;Dbxref=GeneID:67155,GenBank:XM_030251047.1,MGI:MGI:99603;gbkey=mRNA;gene=Smarca2;product=SWI/SNF related%2C matrix associated%2C actin dependent regulator of chromatin%2C subfamily a%2C member 2%2C transcript variant X14;transcript_id=XM_030251047.1;extra_copy_number=0
CM058259.1	Liftoff	exon	24793115	24793332	.	+	.	ID=exon-XM_030251047.1-3;Parent=rna-XM_030251047.1;Dbxref=GeneID:67155,GenBank:XM_030251047.1,MGI:MGI:99603;gbkey=mRNA;gene=Smarca2;product=SWI/SNF related%2C matrix associated%2C actin dependent regulator of chromatin%2C subfamily a%2C member 2%2C transcript variant X14;transcript_id=XM_030251047.1;extra_copy_number=0
CM058259.1	Liftoff	exon	24812235	24812340	.	+	.	ID=exon-XM_030251047.1-4;Parent=rna-XM_030251047.1;Dbxref=GeneID:67155,GenBank:XM_030251047.1,MGI:MGI:99603;gbkey=mRNA;gene=Smarca2;product=SWI/SNF related%2C matrix associated%2C actin dependent regulator of chromatin%2C subfamily a%2C member 2%2C transcript variant X14;transcript_id=XM_030251047.1;extra_copy_number=0
CM058259.1	Liftoff	exon	24812805	24812906	.	+	.	ID=exon-XM_030251047.1-5;Parent=rna-XM_030251047.1;Dbxref=GeneID:67155,GenBank:XM_030251047.1,MGI:MGI:99603;gbkey=mRNA;gene=Smarca2;product=SWI/SNF related%2C matrix associated%2C actin dependent regulator of chromatin%2C subfamily a%2C member 2%2C transcript variant X14;transcript_id=XM_030251047.1;extra_copy_number=0
CM058259.1	Liftoff	exon	24815470	24815602	.	+	.	ID=exon-XM_030251047.1-6;Parent=rna-XM_030251047.1;Dbxref=GeneID:67155,GenBank:XM_030251047.1,MGI:MGI:99603;gbkey=mRNA;gene=Smarca2;product=SWI/SNF related%2C matrix associated%2C actin dependent regulator of chromatin%2C subfamily a%2C member 2%2C transcript variant X14;transcript_id=XM_030251047.1;extra_copy_number=0
CM058259.1	Liftoff	exon	24817398	24817540	.	+	.	ID=exon-XM_030251047.1-7;Parent=rna-XM_030251047.1;Dbxref=GeneID:67155,GenBank:XM_030251047.1,MGI:MGI:99603;gbkey=mRNA;gene=Smarca2;product=SWI/SNF related%2C matrix associated%2C actin dependent regulator of chromatin%2C subfamily a%2C member 2%2C transcript variant X14;transcript_id=XM_030251047.1;extra_copy_number=0
CM058259.1	Liftoff	exon	24818632	24819618	.	+	.	ID=exon-XM_030251047.1-8;Parent=rna-XM_030251047.1;Dbxref=GeneID:67155,GenBank:XM_030251047.1,MGI:MGI:99603;gbkey=mRNA;gene=Smarca2;product=SWI/SNF related%2C matrix associated%2C actin dependent regulator of chromatin%2C subfamily a%2C member 2%2C transcript variant X14;transcript_id=XM_030251047.1;extra_copy_number=0
CM058259.1	Liftoff	CDS	24791146	24791238	.	+	.	ID=cds-XP_030106907.1;Parent=rna-XM_030251047.1;Dbxref=GeneID:67155,GenBank:XP_030106907.1,MGI:MGI:99603;Name=XP_030106907.1;gbkey=CDS;gene=Smarca2;product=probable global transcription activator SNF2L2 isoform X5;protein_id=XP_030106907.1;extra_copy_number=0
CM058259.1	Liftoff	CDS	24793115	24793332	.	+	.	ID=cds-XP_030106907.1;Parent=rna-XM_030251047.1;Dbxref=GeneID:67155,GenBank:XP_030106907.1,MGI:MGI:99603;Name=XP_030106907.1;gbkey=CDS;gene=Smarca2;product=probable global transcription activator SNF2L2 isoform X5;protein_id=XP_030106907.1;extra_copy_number=0
CM058259.1	Liftoff	CDS	24812235	24812340	.	+	.	ID=cds-XP_030106907.1;Parent=rna-XM_030251047.1;Dbxref=GeneID:67155,GenBank:XP_030106907.1,MGI:MGI:99603;Name=XP_030106907.1;gbkey=CDS;gene=Smarca2;product=probable global transcription activator SNF2L2 isoform X5;protein_id=XP_030106907.1;extra_copy_number=0
CM058259.1	Liftoff	CDS	24812805	24812906	.	+	.	ID=cds-XP_030106907.1;Parent=rna-XM_030251047.1;Dbxref=GeneID:67155,GenBank:XP_030106907.1,MGI:MGI:99603;Name=XP_030106907.1;gbkey=CDS;gene=Smarca2;product=probable global transcription activator SNF2L2 isoform X5;protein_id=XP_030106907.1;extra_copy_number=0
CM058259.1	Liftoff	CDS	24815470	24815602	.	+	.	ID=cds-XP_030106907.1;Parent=rna-XM_030251047.1;Dbxref=GeneID:67155,GenBank:XP_030106907.1,MGI:MGI:99603;Name=XP_030106907.1;gbkey=CDS;gene=Smarca2;product=probable global transcription activator SNF2L2 isoform X5;protein_id=XP_030106907.1;extra_copy_number=0
CM058259.1	Liftoff	CDS	24817398	24817540	.	+	.	ID=cds-XP_030106907.1;Parent=rna-XM_030251047.1;Dbxref=GeneID:67155,GenBank:XP_030106907.1,MGI:MGI:99603;Name=XP_030106907.1;gbkey=CDS;gene=Smarca2;product=probable global transcription activator SNF2L2 isoform X5;protein_id=XP_030106907.1;extra_copy_number=0
CM058259.1	Liftoff	CDS	24818632	24818667	.	+	.	ID=cds-XP_030106907.1;Parent=rna-XM_030251047.1;Dbxref=GeneID:67155,GenBank:XP_030106907.1,MGI:MGI:99603;Name=XP_030106907.1;gbkey=CDS;gene=Smarca2;product=probable global transcription activator SNF2L2 isoform X5;protein_id=XP_030106907.1;extra_copy_number=0
CM058259.1	Liftoff	mRNA	24789460	24819618	.	+	.	ID=rna-XM_017318278.2;Parent=gene-Smarca2;Dbxref=GeneID:67155,GenBank:XM_017318278.2,MGI:MGI:99603;Name=XM_017318278.2;gbkey=mRNA;gene=Smarca2;model_evidence=Supporting evidence includes similarity to: 1 mRNA%2C 10 ESTs%2C 2 Proteins%2C 1493 long SRA reads%2C and 100%25 coverage of the annotated genomic feature by RNAseq alignments%2C including 27 samples with support for all annotated introns;product=SWI/SNF related%2C matrix associated%2C actin dependent regulator of chromatin%2C subfamily a%2C member 2%2C transcript variant X18;transcript_id=XM_017318278.2;matches_ref_protein=True;valid_ORF=True;extra_copy_number=0
CM058259.1	Liftoff	exon	24789460	24789588	.	+	.	ID=exon-XM_017318278.2-1;Parent=rna-XM_017318278.2;Dbxref=GeneID:67155,GenBank:XM_017318278.2,MGI:MGI:99603;gbkey=mRNA;gene=Smarca2;product=SWI/SNF related%2C matrix associated%2C actin dependent regulator of chromatin%2C subfamily a%2C member 2%2C transcript variant X18;transcript_id=XM_017318278.2;extra_copy_number=0
CM058259.1	Liftoff	exon	24793115	24793332	.	+	.	ID=exon-XM_017318278.2-2;Parent=rna-XM_017318278.2;Dbxref=GeneID:67155,GenBank:XM_017318278.2,MGI:MGI:99603;gbkey=mRNA;gene=Smarca2;product=SWI/SNF related%2C matrix associated%2C actin dependent regulator of chromatin%2C subfamily a%2C member 2%2C transcript variant X18;transcript_id=XM_017318278.2;extra_copy_number=0
CM058259.1	Liftoff	exon	24812235	24812340	.	+	.	ID=exon-XM_017318278.2-3;Parent=rna-XM_017318278.2;Dbxref=GeneID:67155,GenBank:XM_017318278.2,MGI:MGI:99603;gbkey=mRNA;gene=Smarca2;product=SWI/SNF related%2C matrix associated%2C actin dependent regulator of chromatin%2C subfamily a%2C member 2%2C transcript variant X18;transcript_id=XM_017318278.2;extra_copy_number=0
CM058259.1	Liftoff	exon	24812805	24812906	.	+	.	ID=exon-XM_017318278.2-4;Parent=rna-XM_017318278.2;Dbxref=GeneID:67155,GenBank:XM_017318278.2,MGI:MGI:99603;gbkey=mRNA;gene=Smarca2;product=SWI/SNF related%2C matrix associated%2C actin dependent regulator of chromatin%2C subfamily a%2C member 2%2C transcript variant X18;transcript_id=XM_017318278.2;extra_copy_number=0
CM058259.1	Liftoff	exon	24815470	24815602	.	+	.	ID=exon-XM_017318278.2-5;Parent=rna-XM_017318278.2;Dbxref=GeneID:67155,GenBank:XM_017318278.2,MGI:MGI:99603;gbkey=mRNA;gene=Smarca2;product=SWI/SNF related%2C matrix associated%2C actin dependent regulator of chromatin%2C subfamily a%2C member 2%2C transcript variant X18;transcript_id=XM_017318278.2;extra_copy_number=0
CM058259.1	Liftoff	exon	24817398	24817540	.	+	.	ID=exon-XM_017318278.2-6;Parent=rna-XM_017318278.2;Dbxref=GeneID:67155,GenBank:XM_017318278.2,MGI:MGI:99603;gbkey=mRNA;gene=Smarca2;product=SWI/SNF related%2C matrix associated%2C actin dependent regulator of chromatin%2C subfamily a%2C member 2%2C transcript variant X18;transcript_id=XM_017318278.2;extra_copy_number=0
CM058259.1	Liftoff	exon	24818632	24819618	.	+	.	ID=exon-XM_017318278.2-7;Parent=rna-XM_017318278.2;Dbxref=GeneID:67155,GenBank:XM_017318278.2,MGI:MGI:99603;gbkey=mRNA;gene=Smarca2;product=SWI/SNF related%2C matrix associated%2C actin dependent regulator of chromatin%2C subfamily a%2C member 2%2C transcript variant X18;transcript_id=XM_017318278.2;extra_copy_number=0
CM058259.1	Liftoff	CDS	24793142	24793332	.	+	.	ID=cds-XP_017173767.1;Parent=rna-XM_017318278.2;Dbxref=GeneID:67155,GenBank:XP_017173767.1,MGI:MGI:99603;Name=XP_017173767.1;gbkey=CDS;gene=Smarca2;product=probable global transcription activator SNF2L2 isoform X6;protein_id=XP_017173767.1;extra_copy_number=0
CM058259.1	Liftoff	CDS	24812235	24812340	.	+	.	ID=cds-XP_017173767.1;Parent=rna-XM_017318278.2;Dbxref=GeneID:67155,GenBank:XP_017173767.1,MGI:MGI:99603;Name=XP_017173767.1;gbkey=CDS;gene=Smarca2;product=probable global transcription activator SNF2L2 isoform X6;protein_id=XP_017173767.1;extra_copy_number=0
CM058259.1	Liftoff	CDS	24812805	24812906	.	+	.	ID=cds-XP_017173767.1;Parent=rna-XM_017318278.2;Dbxref=GeneID:67155,GenBank:XP_017173767.1,MGI:MGI:99603;Name=XP_017173767.1;gbkey=CDS;gene=Smarca2;product=probable global transcription activator SNF2L2 isoform X6;protein_id=XP_017173767.1;extra_copy_number=0
CM058259.1	Liftoff	CDS	24815470	24815602	.	+	.	ID=cds-XP_017173767.1;Parent=rna-XM_017318278.2;Dbxref=GeneID:67155,GenBank:XP_017173767.1,MGI:MGI:99603;Name=XP_017173767.1;gbkey=CDS;gene=Smarca2;product=probable global transcription activator SNF2L2 isoform X6;protein_id=XP_017173767.1;extra_copy_number=0
CM058259.1	Liftoff	CDS	24817398	24817540	.	+	.	ID=cds-XP_017173767.1;Parent=rna-XM_017318278.2;Dbxref=GeneID:67155,GenBank:XP_017173767.1,MGI:MGI:99603;Name=XP_017173767.1;gbkey=CDS;gene=Smarca2;product=probable global transcription activator SNF2L2 isoform X6;protein_id=XP_017173767.1;extra_copy_number=0
CM058259.1	Liftoff	CDS	24818632	24818667	.	+	.	ID=cds-XP_017173767.1;Parent=rna-XM_017318278.2;Dbxref=GeneID:67155,GenBank:XP_017173767.1,MGI:MGI:99603;Name=XP_017173767.1;gbkey=CDS;gene=Smarca2;product=probable global transcription activator SNF2L2 isoform X6;protein_id=XP_017173767.1;extra_copy_number=0
CM058259.1	Liftoff	mRNA	24789461	24819618	.	+	.	ID=rna-NM_001347439.2;Parent=gene-Smarca2;Dbxref=GeneID:67155,GenBank:NM_001347439.2,MGI:MGI:99603;Name=NM_001347439.2;gbkey=mRNA;gene=Smarca2;product=SWI/SNF related%2C matrix associated%2C actin dependent regulator of chromatin%2C subfamily a%2C member 2%2C transcript variant 3;transcript_id=NM_001347439.2;matches_ref_protein=True;valid_ORF=True;extra_copy_number=0
CM058259.1	Liftoff	exon	24789461	24789630	.	+	.	ID=exon-NM_001347439.2-1;Parent=rna-NM_001347439.2;Dbxref=GeneID:67155,GenBank:NM_001347439.2,MGI:MGI:99603;gbkey=mRNA;gene=Smarca2;product=SWI/SNF related%2C matrix associated%2C actin dependent regulator of chromatin%2C subfamily a%2C member 2%2C transcript variant 3;transcript_id=NM_001347439.2;extra_copy_number=0
CM058259.1	Liftoff	exon	24791143	24791238	.	+	.	ID=exon-NM_001347439.2-2;Parent=rna-NM_001347439.2;Dbxref=GeneID:67155,GenBank:NM_001347439.2,MGI:MGI:99603;gbkey=mRNA;gene=Smarca2;product=SWI/SNF related%2C matrix associated%2C actin dependent regulator of chromatin%2C subfamily a%2C member 2%2C transcript variant 3;transcript_id=NM_001347439.2;extra_copy_number=0
CM058259.1	Liftoff	exon	24793115	24793332	.	+	.	ID=exon-NM_001347439.2-3;Parent=rna-NM_001347439.2;Dbxref=GeneID:67155,GenBank:NM_001347439.2,MGI:MGI:99603;gbkey=mRNA;gene=Smarca2;product=SWI/SNF related%2C matrix associated%2C actin dependent regulator of chromatin%2C subfamily a%2C member 2%2C transcript variant 3;transcript_id=NM_001347439.2;extra_copy_number=0
CM058259.1	Liftoff	exon	24812235	24812340	.	+	.	ID=exon-NM_001347439.2-4;Parent=rna-NM_001347439.2;Dbxref=GeneID:67155,GenBank:NM_001347439.2,MGI:MGI:99603;gbkey=mRNA;gene=Smarca2;product=SWI/SNF related%2C matrix associated%2C actin dependent regulator of chromatin%2C subfamily a%2C member 2%2C transcript variant 3;transcript_id=NM_001347439.2;extra_copy_number=0
CM058259.1	Liftoff	exon	24812805	24812906	.	+	.	ID=exon-NM_001347439.2-5;Parent=rna-NM_001347439.2;Dbxref=GeneID:67155,GenBank:NM_001347439.2,MGI:MGI:99603;gbkey=mRNA;gene=Smarca2;product=SWI/SNF related%2C matrix associated%2C actin dependent regulator of chromatin%2C subfamily a%2C member 2%2C transcript variant 3;transcript_id=NM_001347439.2;extra_copy_number=0
CM058259.1	Liftoff	exon	24815470	24815602	.	+	.	ID=exon-NM_001347439.2-6;Parent=rna-NM_001347439.2;Dbxref=GeneID:67155,GenBank:NM_001347439.2,MGI:MGI:99603;gbkey=mRNA;gene=Smarca2;product=SWI/SNF related%2C matrix associated%2C actin dependent regulator of chromatin%2C subfamily a%2C member 2%2C transcript variant 3;transcript_id=NM_001347439.2;extra_copy_number=0
CM058259.1	Liftoff	exon	24817398	24817540	.	+	.	ID=exon-NM_001347439.2-7;Parent=rna-NM_001347439.2;Dbxref=GeneID:67155,GenBank:NM_001347439.2,MGI:MGI:99603;gbkey=mRNA;gene=Smarca2;product=SWI/SNF related%2C matrix associated%2C actin dependent regulator of chromatin%2C subfamily a%2C member 2%2C transcript variant 3;transcript_id=NM_001347439.2;extra_copy_number=0
CM058259.1	Liftoff	exon	24818632	24819618	.	+	.	ID=exon-NM_001347439.2-8;Parent=rna-NM_001347439.2;Dbxref=GeneID:67155,GenBank:NM_001347439.2,MGI:MGI:99603;gbkey=mRNA;gene=Smarca2;product=SWI/SNF related%2C matrix associated%2C actin dependent regulator of chromatin%2C subfamily a%2C member 2%2C transcript variant 3;transcript_id=NM_001347439.2;extra_copy_number=0
CM058259.1	Liftoff	CDS	24791146	24791238	.	+	.	ID=cds-NP_001334368.1;Parent=rna-NM_001347439.2;Dbxref=CCDS:CCDS84428.1,GeneID:67155,GenBank:NP_001334368.1,MGI:MGI:99603;Name=NP_001334368.1;Note=isoform 3 precursor is encoded by transcript variant 3;gbkey=CDS;gene=Smarca2;product=probable global transcription activator SNF2L2 isoform 3 precursor;protein_id=NP_001334368.1;extra_copy_number=0
CM058259.1	Liftoff	CDS	24793115	24793332	.	+	.	ID=cds-NP_001334368.1;Parent=rna-NM_001347439.2;Dbxref=CCDS:CCDS84428.1,GeneID:67155,GenBank:NP_001334368.1,MGI:MGI:99603;Name=NP_001334368.1;Note=isoform 3 precursor is encoded by transcript variant 3;gbkey=CDS;gene=Smarca2;product=probable global transcription activator SNF2L2 isoform 3 precursor;protein_id=NP_001334368.1;extra_copy_number=0
CM058259.1	Liftoff	CDS	24812235	24812340	.	+	.	ID=cds-NP_001334368.1;Parent=rna-NM_001347439.2;Dbxref=CCDS:CCDS84428.1,GeneID:67155,GenBank:NP_001334368.1,MGI:MGI:99603;Name=NP_001334368.1;Note=isoform 3 precursor is encoded by transcript variant 3;gbkey=CDS;gene=Smarca2;product=probable global transcription activator SNF2L2 isoform 3 precursor;protein_id=NP_001334368.1;extra_copy_number=0
CM058259.1	Liftoff	CDS	24812805	24812906	.	+	.	ID=cds-NP_001334368.1;Parent=rna-NM_001347439.2;Dbxref=CCDS:CCDS84428.1,GeneID:67155,GenBank:NP_001334368.1,MGI:MGI:99603;Name=NP_001334368.1;Note=isoform 3 precursor is encoded by transcript variant 3;gbkey=CDS;gene=Smarca2;product=probable global transcription activator SNF2L2 isoform 3 precursor;protein_id=NP_001334368.1;extra_copy_number=0
CM058259.1	Liftoff	CDS	24815470	24815602	.	+	.	ID=cds-NP_001334368.1;Parent=rna-NM_001347439.2;Dbxref=CCDS:CCDS84428.1,GeneID:67155,GenBank:NP_001334368.1,MGI:MGI:99603;Name=NP_001334368.1;Note=isoform 3 precursor is encoded by transcript variant 3;gbkey=CDS;gene=Smarca2;product=probable global transcription activator SNF2L2 isoform 3 precursor;protein_id=NP_001334368.1;extra_copy_number=0
CM058259.1	Liftoff	CDS	24817398	24817540	.	+	.	ID=cds-NP_001334368.1;Parent=rna-NM_001347439.2;Dbxref=CCDS:CCDS84428.1,GeneID:67155,GenBank:NP_001334368.1,MGI:MGI:99603;Name=NP_001334368.1;Note=isoform 3 precursor is encoded by transcript variant 3;gbkey=CDS;gene=Smarca2;product=probable global transcription activator SNF2L2 isoform 3 precursor;protein_id=NP_001334368.1;extra_copy_number=0
CM058259.1	Liftoff	CDS	24818632	24818667	.	+	.	ID=cds-NP_001334368.1;Parent=rna-NM_001347439.2;Dbxref=CCDS:CCDS84428.1,GeneID:67155,GenBank:NP_001334368.1,MGI:MGI:99603;Name=NP_001334368.1;Note=isoform 3 precursor is encoded by transcript variant 3;gbkey=CDS;gene=Smarca2;product=probable global transcription activator SNF2L2 isoform 3 precursor;protein_id=NP_001334368.1;extra_copy_number=0
CM058259.1	Liftoff	mRNA	24789590	24819618	.	+	.	ID=rna-XM_030251051.1;Parent=gene-Smarca2;Dbxref=GeneID:67155,GenBank:XM_030251051.1,MGI:MGI:99603;Name=XM_030251051.1;gbkey=mRNA;gene=Smarca2;model_evidence=Supporting evidence includes similarity to: 1 mRNA%2C 10 ESTs%2C 2 Proteins%2C 1483 long SRA reads%2C and 100%25 coverage of the annotated genomic feature by RNAseq alignments%2C including 16 samples with support for all annotated introns;product=SWI/SNF related%2C matrix associated%2C actin dependent regulator of chromatin%2C subfamily a%2C member 2%2C transcript variant X21;transcript_id=XM_030251051.1;matches_ref_protein=True;valid_ORF=True;extra_copy_number=0
CM058259.1	Liftoff	exon	24789590	24789630	.	+	.	ID=exon-XM_030251051.1-1;Parent=rna-XM_030251051.1;Dbxref=GeneID:67155,GenBank:XM_030251051.1,MGI:MGI:99603;gbkey=mRNA;gene=Smarca2;product=SWI/SNF related%2C matrix associated%2C actin dependent regulator of chromatin%2C subfamily a%2C member 2%2C transcript variant X21;transcript_id=XM_030251051.1;extra_copy_number=0
CM058259.1	Liftoff	exon	24793115	24793332	.	+	.	ID=exon-XM_030251051.1-2;Parent=rna-XM_030251051.1;Dbxref=GeneID:67155,GenBank:XM_030251051.1,MGI:MGI:99603;gbkey=mRNA;gene=Smarca2;product=SWI/SNF related%2C matrix associated%2C actin dependent regulator of chromatin%2C subfamily a%2C member 2%2C transcript variant X21;transcript_id=XM_030251051.1;extra_copy_number=0
CM058259.1	Liftoff	exon	24812235	24812340	.	+	.	ID=exon-XM_030251051.1-3;Parent=rna-XM_030251051.1;Dbxref=GeneID:67155,GenBank:XM_030251051.1,MGI:MGI:99603;gbkey=mRNA;gene=Smarca2;product=SWI/SNF related%2C matrix associated%2C actin dependent regulator of chromatin%2C subfamily a%2C member 2%2C transcript variant X21;transcript_id=XM_030251051.1;extra_copy_number=0
CM058259.1	Liftoff	exon	24812805	24812906	.	+	.	ID=exon-XM_030251051.1-4;Parent=rna-XM_030251051.1;Dbxref=GeneID:67155,GenBank:XM_030251051.1,MGI:MGI:99603;gbkey=mRNA;gene=Smarca2;product=SWI/SNF related%2C matrix associated%2C actin dependent regulator of chromatin%2C subfamily a%2C member 2%2C transcript variant X21;transcript_id=XM_030251051.1;extra_copy_number=0
CM058259.1	Liftoff	exon	24815470	24815602	.	+	.	ID=exon-XM_030251051.1-5;Parent=rna-XM_030251051.1;Dbxref=GeneID:67155,GenBank:XM_030251051.1,MGI:MGI:99603;gbkey=mRNA;gene=Smarca2;product=SWI/SNF related%2C matrix associated%2C actin dependent regulator of chromatin%2C subfamily a%2C member 2%2C transcript variant X21;transcript_id=XM_030251051.1;extra_copy_number=0
CM058259.1	Liftoff	exon	24817398	24817540	.	+	.	ID=exon-XM_030251051.1-6;Parent=rna-XM_030251051.1;Dbxref=GeneID:67155,GenBank:XM_030251051.1,MGI:MGI:99603;gbkey=mRNA;gene=Smarca2;product=SWI/SNF related%2C matrix associated%2C actin dependent regulator of chromatin%2C subfamily a%2C member 2%2C transcript variant X21;transcript_id=XM_030251051.1;extra_copy_number=0
CM058259.1	Liftoff	exon	24818632	24819618	.	+	.	ID=exon-XM_030251051.1-7;Parent=rna-XM_030251051.1;Dbxref=GeneID:67155,GenBank:XM_030251051.1,MGI:MGI:99603;gbkey=mRNA;gene=Smarca2;product=SWI/SNF related%2C matrix associated%2C actin dependent regulator of chromatin%2C subfamily a%2C member 2%2C transcript variant X21;transcript_id=XM_030251051.1;extra_copy_number=0
CM058259.1	Liftoff	CDS	24793142	24793332	.	+	.	ID=cds-XP_030106911.1;Parent=rna-XM_030251051.1;Dbxref=GeneID:67155,GenBank:XP_030106911.1,MGI:MGI:99603;Name=XP_030106911.1;gbkey=CDS;gene=Smarca2;product=probable global transcription activator SNF2L2 isoform X6;protein_id=XP_030106911.1;extra_copy_number=0
CM058259.1	Liftoff	CDS	24812235	24812340	.	+	.	ID=cds-XP_030106911.1;Parent=rna-XM_030251051.1;Dbxref=GeneID:67155,GenBank:XP_030106911.1,MGI:MGI:99603;Name=XP_030106911.1;gbkey=CDS;gene=Smarca2;product=probable global transcription activator SNF2L2 isoform X6;protein_id=XP_030106911.1;extra_copy_number=0
CM058259.1	Liftoff	CDS	24812805	24812906	.	+	.	ID=cds-XP_030106911.1;Parent=rna-XM_030251051.1;Dbxref=GeneID:67155,GenBank:XP_030106911.1,MGI:MGI:99603;Name=XP_030106911.1;gbkey=CDS;gene=Smarca2;product=probable global transcription activator SNF2L2 isoform X6;protein_id=XP_030106911.1;extra_copy_number=0
CM058259.1	Liftoff	CDS	24815470	24815602	.	+	.	ID=cds-XP_030106911.1;Parent=rna-XM_030251051.1;Dbxref=GeneID:67155,GenBank:XP_030106911.1,MGI:MGI:99603;Name=XP_030106911.1;gbkey=CDS;gene=Smarca2;product=probable global transcription activator SNF2L2 isoform X6;protein_id=XP_030106911.1;extra_copy_number=0
CM058259.1	Liftoff	CDS	24817398	24817540	.	+	.	ID=cds-XP_030106911.1;Parent=rna-XM_030251051.1;Dbxref=GeneID:67155,GenBank:XP_030106911.1,MGI:MGI:99603;Name=XP_030106911.1;gbkey=CDS;gene=Smarca2;product=probable global transcription activator SNF2L2 isoform X6;protein_id=XP_030106911.1;extra_copy_number=0
CM058259.1	Liftoff	CDS	24818632	24818667	.	+	.	ID=cds-XP_030106911.1;Parent=rna-XM_030251051.1;Dbxref=GeneID:67155,GenBank:XP_030106911.1,MGI:MGI:99603;Name=XP_030106911.1;gbkey=CDS;gene=Smarca2;product=probable global transcription activator SNF2L2 isoform X6;protein_id=XP_030106911.1;extra_copy_number=0
CM058259.1	Liftoff	mRNA	24789691	24819618	.	+	.	ID=rna-XM_006527288.3;Parent=gene-Smarca2;Dbxref=GeneID:67155,GenBank:XM_006527288.3,MGI:MGI:99603;Name=XM_006527288.3;gbkey=mRNA;gene=Smarca2;model_evidence=Supporting evidence includes similarity to: 1 mRNA%2C 13 ESTs%2C 7 Proteins%2C 1770 long SRA reads%2C and 100%25 coverage of the annotated genomic feature by RNAseq alignments%2C including 40 samples with support for all annotated introns;product=SWI/SNF related%2C matrix associated%2C actin dependent regulator of chromatin%2C subfamily a%2C member 2%2C transcript variant X11;transcript_id=XM_006527288.3;matches_ref_protein=True;valid_ORF=True;extra_copy_number=0
CM058259.1	Liftoff	exon	24789691	24789834	.	+	.	ID=exon-XM_006527288.3-1;Parent=rna-XM_006527288.3;Dbxref=GeneID:67155,GenBank:XM_006527288.3,MGI:MGI:99603;gbkey=mRNA;gene=Smarca2;product=SWI/SNF related%2C matrix associated%2C actin dependent regulator of chromatin%2C subfamily a%2C member 2%2C transcript variant X11;transcript_id=XM_006527288.3;extra_copy_number=0
CM058259.1	Liftoff	exon	24791143	24791238	.	+	.	ID=exon-XM_006527288.3-2;Parent=rna-XM_006527288.3;Dbxref=GeneID:67155,GenBank:XM_006527288.3,MGI:MGI:99603;gbkey=mRNA;gene=Smarca2;product=SWI/SNF related%2C matrix associated%2C actin dependent regulator of chromatin%2C subfamily a%2C member 2%2C transcript variant X11;transcript_id=XM_006527288.3;extra_copy_number=0
CM058259.1	Liftoff	exon	24793115	24793332	.	+	.	ID=exon-XM_006527288.3-3;Parent=rna-XM_006527288.3;Dbxref=GeneID:67155,GenBank:XM_006527288.3,MGI:MGI:99603;gbkey=mRNA;gene=Smarca2;product=SWI/SNF related%2C matrix associated%2C actin dependent regulator of chromatin%2C subfamily a%2C member 2%2C transcript variant X11;transcript_id=XM_006527288.3;extra_copy_number=0
CM058259.1	Liftoff	exon	24812235	24812340	.	+	.	ID=exon-XM_006527288.3-4;Parent=rna-XM_006527288.3;Dbxref=GeneID:67155,GenBank:XM_006527288.3,MGI:MGI:99603;gbkey=mRNA;gene=Smarca2;product=SWI/SNF related%2C matrix associated%2C actin dependent regulator of chromatin%2C subfamily a%2C member 2%2C transcript variant X11;transcript_id=XM_006527288.3;extra_copy_number=0
CM058259.1	Liftoff	exon	24812805	24812906	.	+	.	ID=exon-XM_006527288.3-5;Parent=rna-XM_006527288.3;Dbxref=GeneID:67155,GenBank:XM_006527288.3,MGI:MGI:99603;gbkey=mRNA;gene=Smarca2;product=SWI/SNF related%2C matrix associated%2C actin dependent regulator of chromatin%2C subfamily a%2C member 2%2C transcript variant X11;transcript_id=XM_006527288.3;extra_copy_number=0
CM058259.1	Liftoff	exon	24815470	24815602	.	+	.	ID=exon-XM_006527288.3-6;Parent=rna-XM_006527288.3;Dbxref=GeneID:67155,GenBank:XM_006527288.3,MGI:MGI:99603;gbkey=mRNA;gene=Smarca2;product=SWI/SNF related%2C matrix associated%2C actin dependent regulator of chromatin%2C subfamily a%2C member 2%2C transcript variant X11;transcript_id=XM_006527288.3;extra_copy_number=0
CM058259.1	Liftoff	exon	24817398	24817540	.	+	.	ID=exon-XM_006527288.3-7;Parent=rna-XM_006527288.3;Dbxref=GeneID:67155,GenBank:XM_006527288.3,MGI:MGI:99603;gbkey=mRNA;gene=Smarca2;product=SWI/SNF related%2C matrix associated%2C actin dependent regulator of chromatin%2C subfamily a%2C member 2%2C transcript variant X11;transcript_id=XM_006527288.3;extra_copy_number=0
CM058259.1	Liftoff	exon	24818632	24819618	.	+	.	ID=exon-XM_006527288.3-8;Parent=rna-XM_006527288.3;Dbxref=GeneID:67155,GenBank:XM_006527288.3,MGI:MGI:99603;gbkey=mRNA;gene=Smarca2;product=SWI/SNF related%2C matrix associated%2C actin dependent regulator of chromatin%2C subfamily a%2C member 2%2C transcript variant X11;transcript_id=XM_006527288.3;extra_copy_number=0
CM058259.1	Liftoff	CDS	24791146	24791238	.	+	.	ID=cds-XP_006527351.1;Parent=rna-XM_006527288.3;Dbxref=GeneID:67155,GenBank:XP_006527351.1,MGI:MGI:99603;Name=XP_006527351.1;gbkey=CDS;gene=Smarca2;product=probable global transcription activator SNF2L2 isoform X5;protein_id=XP_006527351.1;extra_copy_number=0
CM058259.1	Liftoff	CDS	24793115	24793332	.	+	.	ID=cds-XP_006527351.1;Parent=rna-XM_006527288.3;Dbxref=GeneID:67155,GenBank:XP_006527351.1,MGI:MGI:99603;Name=XP_006527351.1;gbkey=CDS;gene=Smarca2;product=probable global transcription activator SNF2L2 isoform X5;protein_id=XP_006527351.1;extra_copy_number=0
CM058259.1	Liftoff	CDS	24812235	24812340	.	+	.	ID=cds-XP_006527351.1;Parent=rna-XM_006527288.3;Dbxref=GeneID:67155,GenBank:XP_006527351.1,MGI:MGI:99603;Name=XP_006527351.1;gbkey=CDS;gene=Smarca2;product=probable global transcription activator SNF2L2 isoform X5;protein_id=XP_006527351.1;extra_copy_number=0
CM058259.1	Liftoff	CDS	24812805	24812906	.	+	.	ID=cds-XP_006527351.1;Parent=rna-XM_006527288.3;Dbxref=GeneID:67155,GenBank:XP_006527351.1,MGI:MGI:99603;Name=XP_006527351.1;gbkey=CDS;gene=Smarca2;product=probable global transcription activator SNF2L2 isoform X5;protein_id=XP_006527351.1;extra_copy_number=0
CM058259.1	Liftoff	CDS	24815470	24815602	.	+	.	ID=cds-XP_006527351.1;Parent=rna-XM_006527288.3;Dbxref=GeneID:67155,GenBank:XP_006527351.1,MGI:MGI:99603;Name=XP_006527351.1;gbkey=CDS;gene=Smarca2;product=probable global transcription activator SNF2L2 isoform X5;protein_id=XP_006527351.1;extra_copy_number=0
CM058259.1	Liftoff	CDS	24817398	24817540	.	+	.	ID=cds-XP_006527351.1;Parent=rna-XM_006527288.3;Dbxref=GeneID:67155,GenBank:XP_006527351.1,MGI:MGI:99603;Name=XP_006527351.1;gbkey=CDS;gene=Smarca2;product=probable global transcription activator SNF2L2 isoform X5;protein_id=XP_006527351.1;extra_copy_number=0
CM058259.1	Liftoff	CDS	24818632	24818667	.	+	.	ID=cds-XP_006527351.1;Parent=rna-XM_006527288.3;Dbxref=GeneID:67155,GenBank:XP_006527351.1,MGI:MGI:99603;Name=XP_006527351.1;gbkey=CDS;gene=Smarca2;product=probable global transcription activator SNF2L2 isoform X5;protein_id=XP_006527351.1;extra_copy_number=0
CM058259.1	Liftoff	mRNA	24789694	24819618	.	+	.	ID=rna-XM_030251046.1;Parent=gene-Smarca2;Dbxref=GeneID:67155,GenBank:XM_030251046.1,MGI:MGI:99603;Name=XM_030251046.1;gbkey=mRNA;gene=Smarca2;model_evidence=Supporting evidence includes similarity to: 1 mRNA%2C 13 ESTs%2C 7 Proteins%2C 1695 long SRA reads%2C and 100%25 coverage of the annotated genomic feature by RNAseq alignments%2C including 25 samples with support for all annotated introns;product=SWI/SNF related%2C matrix associated%2C actin dependent regulator of chromatin%2C subfamily a%2C member 2%2C transcript variant X13;transcript_id=XM_030251046.1;matches_ref_protein=True;valid_ORF=True;extra_copy_number=0
CM058259.1	Liftoff	exon	24789694	24789793	.	+	.	ID=exon-XM_030251046.1-1;Parent=rna-XM_030251046.1;Dbxref=GeneID:67155,GenBank:XM_030251046.1,MGI:MGI:99603;gbkey=mRNA;gene=Smarca2;product=SWI/SNF related%2C matrix associated%2C actin dependent regulator of chromatin%2C subfamily a%2C member 2%2C transcript variant X13;transcript_id=XM_030251046.1;extra_copy_number=0
CM058259.1	Liftoff	exon	24791143	24791238	.	+	.	ID=exon-XM_030251046.1-2;Parent=rna-XM_030251046.1;Dbxref=GeneID:67155,GenBank:XM_030251046.1,MGI:MGI:99603;gbkey=mRNA;gene=Smarca2;product=SWI/SNF related%2C matrix associated%2C actin dependent regulator of chromatin%2C subfamily a%2C member 2%2C transcript variant X13;transcript_id=XM_030251046.1;extra_copy_number=0
CM058259.1	Liftoff	exon	24793115	24793332	.	+	.	ID=exon-XM_030251046.1-3;Parent=rna-XM_030251046.1;Dbxref=GeneID:67155,GenBank:XM_030251046.1,MGI:MGI:99603;gbkey=mRNA;gene=Smarca2;product=SWI/SNF related%2C matrix associated%2C actin dependent regulator of chromatin%2C subfamily a%2C member 2%2C transcript variant X13;transcript_id=XM_030251046.1;extra_copy_number=0
CM058259.1	Liftoff	exon	24812235	24812340	.	+	.	ID=exon-XM_030251046.1-4;Parent=rna-XM_030251046.1;Dbxref=GeneID:67155,GenBank:XM_030251046.1,MGI:MGI:99603;gbkey=mRNA;gene=Smarca2;product=SWI/SNF related%2C matrix associated%2C actin dependent regulator of chromatin%2C subfamily a%2C member 2%2C transcript variant X13;transcript_id=XM_030251046.1;extra_copy_number=0
CM058259.1	Liftoff	exon	24812805	24812906	.	+	.	ID=exon-XM_030251046.1-5;Parent=rna-XM_030251046.1;Dbxref=GeneID:67155,GenBank:XM_030251046.1,MGI:MGI:99603;gbkey=mRNA;gene=Smarca2;product=SWI/SNF related%2C matrix associated%2C actin dependent regulator of chromatin%2C subfamily a%2C member 2%2C transcript variant X13;transcript_id=XM_030251046.1;extra_copy_number=0
CM058259.1	Liftoff	exon	24815470	24815602	.	+	.	ID=exon-XM_030251046.1-6;Parent=rna-XM_030251046.1;Dbxref=GeneID:67155,GenBank:XM_030251046.1,MGI:MGI:99603;gbkey=mRNA;gene=Smarca2;product=SWI/SNF related%2C matrix associated%2C actin dependent regulator of chromatin%2C subfamily a%2C member 2%2C transcript variant X13;transcript_id=XM_030251046.1;extra_copy_number=0
CM058259.1	Liftoff	exon	24817398	24817540	.	+	.	ID=exon-XM_030251046.1-7;Parent=rna-XM_030251046.1;Dbxref=GeneID:67155,GenBank:XM_030251046.1,MGI:MGI:99603;gbkey=mRNA;gene=Smarca2;product=SWI/SNF related%2C matrix associated%2C actin dependent regulator of chromatin%2C subfamily a%2C member 2%2C transcript variant X13;transcript_id=XM_030251046.1;extra_copy_number=0
CM058259.1	Liftoff	exon	24818632	24819618	.	+	.	ID=exon-XM_030251046.1-8;Parent=rna-XM_030251046.1;Dbxref=GeneID:67155,GenBank:XM_030251046.1,MGI:MGI:99603;gbkey=mRNA;gene=Smarca2;product=SWI/SNF related%2C matrix associated%2C actin dependent regulator of chromatin%2C subfamily a%2C member 2%2C transcript variant X13;transcript_id=XM_030251046.1;extra_copy_number=0
CM058259.1	Liftoff	CDS	24791146	24791238	.	+	.	ID=cds-XP_030106906.1;Parent=rna-XM_030251046.1;Dbxref=GeneID:67155,GenBank:XP_030106906.1,MGI:MGI:99603;Name=XP_030106906.1;gbkey=CDS;gene=Smarca2;product=probable global transcription activator SNF2L2 isoform X5;protein_id=XP_030106906.1;extra_copy_number=0
CM058259.1	Liftoff	CDS	24793115	24793332	.	+	.	ID=cds-XP_030106906.1;Parent=rna-XM_030251046.1;Dbxref=GeneID:67155,GenBank:XP_030106906.1,MGI:MGI:99603;Name=XP_030106906.1;gbkey=CDS;gene=Smarca2;product=probable global transcription activator SNF2L2 isoform X5;protein_id=XP_030106906.1;extra_copy_number=0
CM058259.1	Liftoff	CDS	24812235	24812340	.	+	.	ID=cds-XP_030106906.1;Parent=rna-XM_030251046.1;Dbxref=GeneID:67155,GenBank:XP_030106906.1,MGI:MGI:99603;Name=XP_030106906.1;gbkey=CDS;gene=Smarca2;product=probable global transcription activator SNF2L2 isoform X5;protein_id=XP_030106906.1;extra_copy_number=0
CM058259.1	Liftoff	CDS	24812805	24812906	.	+	.	ID=cds-XP_030106906.1;Parent=rna-XM_030251046.1;Dbxref=GeneID:67155,GenBank:XP_030106906.1,MGI:MGI:99603;Name=XP_030106906.1;gbkey=CDS;gene=Smarca2;product=probable global transcription activator SNF2L2 isoform X5;protein_id=XP_030106906.1;extra_copy_number=0
CM058259.1	Liftoff	CDS	24815470	24815602	.	+	.	ID=cds-XP_030106906.1;Parent=rna-XM_030251046.1;Dbxref=GeneID:67155,GenBank:XP_030106906.1,MGI:MGI:99603;Name=XP_030106906.1;gbkey=CDS;gene=Smarca2;product=probable global transcription activator SNF2L2 isoform X5;protein_id=XP_030106906.1;extra_copy_number=0
CM058259.1	Liftoff	CDS	24817398	24817540	.	+	.	ID=cds-XP_030106906.1;Parent=rna-XM_030251046.1;Dbxref=GeneID:67155,GenBank:XP_030106906.1,MGI:MGI:99603;Name=XP_030106906.1;gbkey=CDS;gene=Smarca2;product=probable global transcription activator SNF2L2 isoform X5;protein_id=XP_030106906.1;extra_copy_number=0
CM058259.1	Liftoff	CDS	24818632	24818667	.	+	.	ID=cds-XP_030106906.1;Parent=rna-XM_030251046.1;Dbxref=GeneID:67155,GenBank:XP_030106906.1,MGI:MGI:99603;Name=XP_030106906.1;gbkey=CDS;gene=Smarca2;product=probable global transcription activator SNF2L2 isoform X5;protein_id=XP_030106906.1;extra_copy_number=0
CM058259.1	Liftoff	mRNA	24789697	24819618	.	+	.	ID=rna-XM_006527289.4;Parent=gene-Smarca2;Dbxref=GeneID:67155,GenBank:XM_006527289.4,MGI:MGI:99603;Name=XM_006527289.4;gbkey=mRNA;gene=Smarca2;model_evidence=Supporting evidence includes similarity to: 1 mRNA%2C 14 ESTs%2C 7 Proteins%2C 1714 long SRA reads%2C and 100%25 coverage of the annotated genomic feature by RNAseq alignments%2C including 31 samples with support for all annotated introns;product=SWI/SNF related%2C matrix associated%2C actin dependent regulator of chromatin%2C subfamily a%2C member 2%2C transcript variant X12;transcript_id=XM_006527289.4;matches_ref_protein=True;valid_ORF=True;extra_copy_number=0
CM058259.1	Liftoff	exon	24789697	24789827	.	+	.	ID=exon-XM_006527289.4-1;Parent=rna-XM_006527289.4;Dbxref=GeneID:67155,GenBank:XM_006527289.4,MGI:MGI:99603;gbkey=mRNA;gene=Smarca2;product=SWI/SNF related%2C matrix associated%2C actin dependent regulator of chromatin%2C subfamily a%2C member 2%2C transcript variant X12;transcript_id=XM_006527289.4;extra_copy_number=0
CM058259.1	Liftoff	exon	24791143	24791238	.	+	.	ID=exon-XM_006527289.4-2;Parent=rna-XM_006527289.4;Dbxref=GeneID:67155,GenBank:XM_006527289.4,MGI:MGI:99603;gbkey=mRNA;gene=Smarca2;product=SWI/SNF related%2C matrix associated%2C actin dependent regulator of chromatin%2C subfamily a%2C member 2%2C transcript variant X12;transcript_id=XM_006527289.4;extra_copy_number=0
CM058259.1	Liftoff	exon	24793115	24793332	.	+	.	ID=exon-XM_006527289.4-3;Parent=rna-XM_006527289.4;Dbxref=GeneID:67155,GenBank:XM_006527289.4,MGI:MGI:99603;gbkey=mRNA;gene=Smarca2;product=SWI/SNF related%2C matrix associated%2C actin dependent regulator of chromatin%2C subfamily a%2C member 2%2C transcript variant X12;transcript_id=XM_006527289.4;extra_copy_number=0
CM058259.1	Liftoff	exon	24812235	24812340	.	+	.	ID=exon-XM_006527289.4-4;Parent=rna-XM_006527289.4;Dbxref=GeneID:67155,GenBank:XM_006527289.4,MGI:MGI:99603;gbkey=mRNA;gene=Smarca2;product=SWI/SNF related%2C matrix associated%2C actin dependent regulator of chromatin%2C subfamily a%2C member 2%2C transcript variant X12;transcript_id=XM_006527289.4;extra_copy_number=0
CM058259.1	Liftoff	exon	24812805	24812906	.	+	.	ID=exon-XM_006527289.4-5;Parent=rna-XM_006527289.4;Dbxref=GeneID:67155,GenBank:XM_006527289.4,MGI:MGI:99603;gbkey=mRNA;gene=Smarca2;product=SWI/SNF related%2C matrix associated%2C actin dependent regulator of chromatin%2C subfamily a%2C member 2%2C transcript variant X12;transcript_id=XM_006527289.4;extra_copy_number=0
CM058259.1	Liftoff	exon	24815470	24815602	.	+	.	ID=exon-XM_006527289.4-6;Parent=rna-XM_006527289.4;Dbxref=GeneID:67155,GenBank:XM_006527289.4,MGI:MGI:99603;gbkey=mRNA;gene=Smarca2;product=SWI/SNF related%2C matrix associated%2C actin dependent regulator of chromatin%2C subfamily a%2C member 2%2C transcript variant X12;transcript_id=XM_006527289.4;extra_copy_number=0
CM058259.1	Liftoff	exon	24817398	24817540	.	+	.	ID=exon-XM_006527289.4-7;Parent=rna-XM_006527289.4;Dbxref=GeneID:67155,GenBank:XM_006527289.4,MGI:MGI:99603;gbkey=mRNA;gene=Smarca2;product=SWI/SNF related%2C matrix associated%2C actin dependent regulator of chromatin%2C subfamily a%2C member 2%2C transcript variant X12;transcript_id=XM_006527289.4;extra_copy_number=0
CM058259.1	Liftoff	exon	24818632	24819618	.	+	.	ID=exon-XM_006527289.4-8;Parent=rna-XM_006527289.4;Dbxref=GeneID:67155,GenBank:XM_006527289.4,MGI:MGI:99603;gbkey=mRNA;gene=Smarca2;product=SWI/SNF related%2C matrix associated%2C actin dependent regulator of chromatin%2C subfamily a%2C member 2%2C transcript variant X12;transcript_id=XM_006527289.4;extra_copy_number=0
CM058259.1	Liftoff	CDS	24791146	24791238	.	+	.	ID=cds-XP_006527352.1;Parent=rna-XM_006527289.4;Dbxref=GeneID:67155,GenBank:XP_006527352.1,MGI:MGI:99603;Name=XP_006527352.1;gbkey=CDS;gene=Smarca2;product=probable global transcription activator SNF2L2 isoform X5;protein_id=XP_006527352.1;extra_copy_number=0
CM058259.1	Liftoff	CDS	24793115	24793332	.	+	.	ID=cds-XP_006527352.1;Parent=rna-XM_006527289.4;Dbxref=GeneID:67155,GenBank:XP_006527352.1,MGI:MGI:99603;Name=XP_006527352.1;gbkey=CDS;gene=Smarca2;product=probable global transcription activator SNF2L2 isoform X5;protein_id=XP_006527352.1;extra_copy_number=0
CM058259.1	Liftoff	CDS	24812235	24812340	.	+	.	ID=cds-XP_006527352.1;Parent=rna-XM_006527289.4;Dbxref=GeneID:67155,GenBank:XP_006527352.1,MGI:MGI:99603;Name=XP_006527352.1;gbkey=CDS;gene=Smarca2;product=probable global transcription activator SNF2L2 isoform X5;protein_id=XP_006527352.1;extra_copy_number=0
CM058259.1	Liftoff	CDS	24812805	24812906	.	+	.	ID=cds-XP_006527352.1;Parent=rna-XM_006527289.4;Dbxref=GeneID:67155,GenBank:XP_006527352.1,MGI:MGI:99603;Name=XP_006527352.1;gbkey=CDS;gene=Smarca2;product=probable global transcription activator SNF2L2 isoform X5;protein_id=XP_006527352.1;extra_copy_number=0
CM058259.1	Liftoff	CDS	24815470	24815602	.	+	.	ID=cds-XP_006527352.1;Parent=rna-XM_006527289.4;Dbxref=GeneID:67155,GenBank:XP_006527352.1,MGI:MGI:99603;Name=XP_006527352.1;gbkey=CDS;gene=Smarca2;product=probable global transcription activator SNF2L2 isoform X5;protein_id=XP_006527352.1;extra_copy_number=0
CM058259.1	Liftoff	CDS	24817398	24817540	.	+	.	ID=cds-XP_006527352.1;Parent=rna-XM_006527289.4;Dbxref=GeneID:67155,GenBank:XP_006527352.1,MGI:MGI:99603;Name=XP_006527352.1;gbkey=CDS;gene=Smarca2;product=probable global transcription activator SNF2L2 isoform X5;protein_id=XP_006527352.1;extra_copy_number=0
CM058259.1	Liftoff	CDS	24818632	24818667	.	+	.	ID=cds-XP_006527352.1;Parent=rna-XM_006527289.4;Dbxref=GeneID:67155,GenBank:XP_006527352.1,MGI:MGI:99603;Name=XP_006527352.1;gbkey=CDS;gene=Smarca2;product=probable global transcription activator SNF2L2 isoform X5;protein_id=XP_006527352.1;extra_copy_number=0
CM058259.1	Liftoff	mRNA	24789701	24819618	.	+	.	ID=rna-XM_006527291.4;Parent=gene-Smarca2;Dbxref=GeneID:67155,GenBank:XM_006527291.4,MGI:MGI:99603;Name=XM_006527291.4;gbkey=mRNA;gene=Smarca2;model_evidence=Supporting evidence includes similarity to: 1 mRNA%2C 11 ESTs%2C 2 Proteins%2C 1503 long SRA reads%2C and 100%25 coverage of the annotated genomic feature by RNAseq alignments%2C including 17 samples with support for all annotated introns;product=SWI/SNF related%2C matrix associated%2C actin dependent regulator of chromatin%2C subfamily a%2C member 2%2C transcript variant X16;transcript_id=XM_006527291.4;matches_ref_protein=True;valid_ORF=True;extra_copy_number=0
CM058259.1	Liftoff	exon	24789701	24789834	.	+	.	ID=exon-XM_006527291.4-1;Parent=rna-XM_006527291.4;Dbxref=GeneID:67155,GenBank:XM_006527291.4,MGI:MGI:99603;gbkey=mRNA;gene=Smarca2;product=SWI/SNF related%2C matrix associated%2C actin dependent regulator of chromatin%2C subfamily a%2C member 2%2C transcript variant X16;transcript_id=XM_006527291.4;extra_copy_number=0
CM058259.1	Liftoff	exon	24793115	24793332	.	+	.	ID=exon-XM_006527291.4-2;Parent=rna-XM_006527291.4;Dbxref=GeneID:67155,GenBank:XM_006527291.4,MGI:MGI:99603;gbkey=mRNA;gene=Smarca2;product=SWI/SNF related%2C matrix associated%2C actin dependent regulator of chromatin%2C subfamily a%2C member 2%2C transcript variant X16;transcript_id=XM_006527291.4;extra_copy_number=0
CM058259.1	Liftoff	exon	24812235	24812340	.	+	.	ID=exon-XM_006527291.4-3;Parent=rna-XM_006527291.4;Dbxref=GeneID:67155,GenBank:XM_006527291.4,MGI:MGI:99603;gbkey=mRNA;gene=Smarca2;product=SWI/SNF related%2C matrix associated%2C actin dependent regulator of chromatin%2C subfamily a%2C member 2%2C transcript variant X16;transcript_id=XM_006527291.4;extra_copy_number=0
CM058259.1	Liftoff	exon	24812805	24812906	.	+	.	ID=exon-XM_006527291.4-4;Parent=rna-XM_006527291.4;Dbxref=GeneID:67155,GenBank:XM_006527291.4,MGI:MGI:99603;gbkey=mRNA;gene=Smarca2;product=SWI/SNF related%2C matrix associated%2C actin dependent regulator of chromatin%2C subfamily a%2C member 2%2C transcript variant X16;transcript_id=XM_006527291.4;extra_copy_number=0
CM058259.1	Liftoff	exon	24815470	24815602	.	+	.	ID=exon-XM_006527291.4-5;Parent=rna-XM_006527291.4;Dbxref=GeneID:67155,GenBank:XM_006527291.4,MGI:MGI:99603;gbkey=mRNA;gene=Smarca2;product=SWI/SNF related%2C matrix associated%2C actin dependent regulator of chromatin%2C subfamily a%2C member 2%2C transcript variant X16;transcript_id=XM_006527291.4;extra_copy_number=0
CM058259.1	Liftoff	exon	24817398	24817540	.	+	.	ID=exon-XM_006527291.4-6;Parent=rna-XM_006527291.4;Dbxref=GeneID:67155,GenBank:XM_006527291.4,MGI:MGI:99603;gbkey=mRNA;gene=Smarca2;product=SWI/SNF related%2C matrix associated%2C actin dependent regulator of chromatin%2C subfamily a%2C member 2%2C transcript variant X16;transcript_id=XM_006527291.4;extra_copy_number=0
CM058259.1	Liftoff	exon	24818632	24819618	.	+	.	ID=exon-XM_006527291.4-7;Parent=rna-XM_006527291.4;Dbxref=GeneID:67155,GenBank:XM_006527291.4,MGI:MGI:99603;gbkey=mRNA;gene=Smarca2;product=SWI/SNF related%2C matrix associated%2C actin dependent regulator of chromatin%2C subfamily a%2C member 2%2C transcript variant X16;transcript_id=XM_006527291.4;extra_copy_number=0
CM058259.1	Liftoff	CDS	24793142	24793332	.	+	.	ID=cds-XP_006527354.1;Parent=rna-XM_006527291.4;Dbxref=GeneID:67155,GenBank:XP_006527354.1,MGI:MGI:99603;Name=XP_006527354.1;gbkey=CDS;gene=Smarca2;product=probable global transcription activator SNF2L2 isoform X6;protein_id=XP_006527354.1;extra_copy_number=0
CM058259.1	Liftoff	CDS	24812235	24812340	.	+	.	ID=cds-XP_006527354.1;Parent=rna-XM_006527291.4;Dbxref=GeneID:67155,GenBank:XP_006527354.1,MGI:MGI:99603;Name=XP_006527354.1;gbkey=CDS;gene=Smarca2;product=probable global transcription activator SNF2L2 isoform X6;protein_id=XP_006527354.1;extra_copy_number=0
CM058259.1	Liftoff	CDS	24812805	24812906	.	+	.	ID=cds-XP_006527354.1;Parent=rna-XM_006527291.4;Dbxref=GeneID:67155,GenBank:XP_006527354.1,MGI:MGI:99603;Name=XP_006527354.1;gbkey=CDS;gene=Smarca2;product=probable global transcription activator SNF2L2 isoform X6;protein_id=XP_006527354.1;extra_copy_number=0
CM058259.1	Liftoff	CDS	24815470	24815602	.	+	.	ID=cds-XP_006527354.1;Parent=rna-XM_006527291.4;Dbxref=GeneID:67155,GenBank:XP_006527354.1,MGI:MGI:99603;Name=XP_006527354.1;gbkey=CDS;gene=Smarca2;product=probable global transcription activator SNF2L2 isoform X6;protein_id=XP_006527354.1;extra_copy_number=0
CM058259.1	Liftoff	CDS	24817398	24817540	.	+	.	ID=cds-XP_006527354.1;Parent=rna-XM_006527291.4;Dbxref=GeneID:67155,GenBank:XP_006527354.1,MGI:MGI:99603;Name=XP_006527354.1;gbkey=CDS;gene=Smarca2;product=probable global transcription activator SNF2L2 isoform X6;protein_id=XP_006527354.1;extra_copy_number=0
CM058259.1	Liftoff	CDS	24818632	24818667	.	+	.	ID=cds-XP_006527354.1;Parent=rna-XM_006527291.4;Dbxref=GeneID:67155,GenBank:XP_006527354.1,MGI:MGI:99603;Name=XP_006527354.1;gbkey=CDS;gene=Smarca2;product=probable global transcription activator SNF2L2 isoform X6;protein_id=XP_006527354.1;extra_copy_number=0
CM058259.1	Liftoff	mRNA	24789701	24819618	.	+	.	ID=rna-XM_030251045.2;Parent=gene-Smarca2;Dbxref=GeneID:67155,GenBank:XM_030251045.2,MGI:MGI:99603;Name=XM_030251045.2;gbkey=mRNA;gene=Smarca2;model_evidence=Supporting evidence includes similarity to: 1 mRNA%2C 13 ESTs%2C 7 Proteins%2C 1688 long SRA reads%2C and 98%25 coverage of the annotated genomic feature by RNAseq alignments%2C including 12 samples with support for all annotated introns;product=SWI/SNF related%2C matrix associated%2C actin dependent regulator of chromatin%2C subfamily a%2C member 2%2C transcript variant X10;transcript_id=XM_030251045.2;matches_ref_protein=True;valid_ORF=True;extra_copy_number=0
CM058259.1	Liftoff	exon	24789701	24790242	.	+	.	ID=exon-XM_030251045.2-1;Parent=rna-XM_030251045.2;Dbxref=GeneID:67155,GenBank:XM_030251045.2,MGI:MGI:99603;gbkey=mRNA;gene=Smarca2;product=SWI/SNF related%2C matrix associated%2C actin dependent regulator of chromatin%2C subfamily a%2C member 2%2C transcript variant X10;transcript_id=XM_030251045.2;extra_copy_number=0
CM058259.1	Liftoff	exon	24791143	24791238	.	+	.	ID=exon-XM_030251045.2-2;Parent=rna-XM_030251045.2;Dbxref=GeneID:67155,GenBank:XM_030251045.2,MGI:MGI:99603;gbkey=mRNA;gene=Smarca2;product=SWI/SNF related%2C matrix associated%2C actin dependent regulator of chromatin%2C subfamily a%2C member 2%2C transcript variant X10;transcript_id=XM_030251045.2;extra_copy_number=0
CM058259.1	Liftoff	exon	24793115	24793332	.	+	.	ID=exon-XM_030251045.2-3;Parent=rna-XM_030251045.2;Dbxref=GeneID:67155,GenBank:XM_030251045.2,MGI:MGI:99603;gbkey=mRNA;gene=Smarca2;product=SWI/SNF related%2C matrix associated%2C actin dependent regulator of chromatin%2C subfamily a%2C member 2%2C transcript variant X10;transcript_id=XM_030251045.2;extra_copy_number=0
CM058259.1	Liftoff	exon	24812235	24812340	.	+	.	ID=exon-XM_030251045.2-4;Parent=rna-XM_030251045.2;Dbxref=GeneID:67155,GenBank:XM_030251045.2,MGI:MGI:99603;gbkey=mRNA;gene=Smarca2;product=SWI/SNF related%2C matrix associated%2C actin dependent regulator of chromatin%2C subfamily a%2C member 2%2C transcript variant X10;transcript_id=XM_030251045.2;extra_copy_number=0
CM058259.1	Liftoff	exon	24812805	24812906	.	+	.	ID=exon-XM_030251045.2-5;Parent=rna-XM_030251045.2;Dbxref=GeneID:67155,GenBank:XM_030251045.2,MGI:MGI:99603;gbkey=mRNA;gene=Smarca2;product=SWI/SNF related%2C matrix associated%2C actin dependent regulator of chromatin%2C subfamily a%2C member 2%2C transcript variant X10;transcript_id=XM_030251045.2;extra_copy_number=0
CM058259.1	Liftoff	exon	24815470	24815602	.	+	.	ID=exon-XM_030251045.2-6;Parent=rna-XM_030251045.2;Dbxref=GeneID:67155,GenBank:XM_030251045.2,MGI:MGI:99603;gbkey=mRNA;gene=Smarca2;product=SWI/SNF related%2C matrix associated%2C actin dependent regulator of chromatin%2C subfamily a%2C member 2%2C transcript variant X10;transcript_id=XM_030251045.2;extra_copy_number=0
CM058259.1	Liftoff	exon	24817398	24817540	.	+	.	ID=exon-XM_030251045.2-7;Parent=rna-XM_030251045.2;Dbxref=GeneID:67155,GenBank:XM_030251045.2,MGI:MGI:99603;gbkey=mRNA;gene=Smarca2;product=SWI/SNF related%2C matrix associated%2C actin dependent regulator of chromatin%2C subfamily a%2C member 2%2C transcript variant X10;transcript_id=XM_030251045.2;extra_copy_number=0
CM058259.1	Liftoff	exon	24818632	24819618	.	+	.	ID=exon-XM_030251045.2-8;Parent=rna-XM_030251045.2;Dbxref=GeneID:67155,GenBank:XM_030251045.2,MGI:MGI:99603;gbkey=mRNA;gene=Smarca2;product=SWI/SNF related%2C matrix associated%2C actin dependent regulator of chromatin%2C subfamily a%2C member 2%2C transcript variant X10;transcript_id=XM_030251045.2;extra_copy_number=0
CM058259.1	Liftoff	CDS	24790240	24790242	.	+	.	ID=cds-XP_030106905.1;Parent=rna-XM_030251045.2;Dbxref=GeneID:67155,GenBank:XP_030106905.1,MGI:MGI:99603;Name=XP_030106905.1;gbkey=CDS;gene=Smarca2;product=probable global transcription activator SNF2L2 isoform X4;protein_id=XP_030106905.1;extra_copy_number=0
CM058259.1	Liftoff	CDS	24791143	24791238	.	+	.	ID=cds-XP_030106905.1;Parent=rna-XM_030251045.2;Dbxref=GeneID:67155,GenBank:XP_030106905.1,MGI:MGI:99603;Name=XP_030106905.1;gbkey=CDS;gene=Smarca2;product=probable global transcription activator SNF2L2 isoform X4;protein_id=XP_030106905.1;extra_copy_number=0
CM058259.1	Liftoff	CDS	24793115	24793332	.	+	.	ID=cds-XP_030106905.1;Parent=rna-XM_030251045.2;Dbxref=GeneID:67155,GenBank:XP_030106905.1,MGI:MGI:99603;Name=XP_030106905.1;gbkey=CDS;gene=Smarca2;product=probable global transcription activator SNF2L2 isoform X4;protein_id=XP_030106905.1;extra_copy_number=0
CM058259.1	Liftoff	CDS	24812235	24812340	.	+	.	ID=cds-XP_030106905.1;Parent=rna-XM_030251045.2;Dbxref=GeneID:67155,GenBank:XP_030106905.1,MGI:MGI:99603;Name=XP_030106905.1;gbkey=CDS;gene=Smarca2;product=probable global transcription activator SNF2L2 isoform X4;protein_id=XP_030106905.1;extra_copy_number=0
CM058259.1	Liftoff	CDS	24812805	24812906	.	+	.	ID=cds-XP_030106905.1;Parent=rna-XM_030251045.2;Dbxref=GeneID:67155,GenBank:XP_030106905.1,MGI:MGI:99603;Name=XP_030106905.1;gbkey=CDS;gene=Smarca2;product=probable global transcription activator SNF2L2 isoform X4;protein_id=XP_030106905.1;extra_copy_number=0
CM058259.1	Liftoff	CDS	24815470	24815602	.	+	.	ID=cds-XP_030106905.1;Parent=rna-XM_030251045.2;Dbxref=GeneID:67155,GenBank:XP_030106905.1,MGI:MGI:99603;Name=XP_030106905.1;gbkey=CDS;gene=Smarca2;product=probable global transcription activator SNF2L2 isoform X4;protein_id=XP_030106905.1;extra_copy_number=0
CM058259.1	Liftoff	CDS	24817398	24817540	.	+	.	ID=cds-XP_030106905.1;Parent=rna-XM_030251045.2;Dbxref=GeneID:67155,GenBank:XP_030106905.1,MGI:MGI:99603;Name=XP_030106905.1;gbkey=CDS;gene=Smarca2;product=probable global transcription activator SNF2L2 isoform X4;protein_id=XP_030106905.1;extra_copy_number=0
CM058259.1	Liftoff	CDS	24818632	24818667	.	+	.	ID=cds-XP_030106905.1;Parent=rna-XM_030251045.2;Dbxref=GeneID:67155,GenBank:XP_030106905.1,MGI:MGI:99603;Name=XP_030106905.1;gbkey=CDS;gene=Smarca2;product=probable global transcription activator SNF2L2 isoform X4;protein_id=XP_030106905.1;extra_copy_number=0
CM058259.1	Liftoff	mRNA	24789710	24819618	.	+	.	ID=rna-NM_026003.3;Parent=gene-Smarca2;Dbxref=GeneID:67155,GenBank:NM_026003.3,MGI:MGI:99603;Name=NM_026003.3;gbkey=mRNA;gene=Smarca2;product=SWI/SNF related%2C matrix associated%2C actin dependent regulator of chromatin%2C subfamily a%2C member 2%2C transcript variant 2;transcript_id=NM_026003.3;matches_ref_protein=True;valid_ORF=True;extra_copy_number=0
CM058259.1	Liftoff	exon	24789710	24789834	.	+	.	ID=exon-NM_026003.3-1;Parent=rna-NM_026003.3;Dbxref=GeneID:67155,GenBank:NM_026003.3,MGI:MGI:99603;gbkey=mRNA;gene=Smarca2;product=SWI/SNF related%2C matrix associated%2C actin dependent regulator of chromatin%2C subfamily a%2C member 2%2C transcript variant 2;transcript_id=NM_026003.3;extra_copy_number=0
CM058259.1	Liftoff	exon	24791143	24791238	.	+	.	ID=exon-NM_026003.3-2;Parent=rna-NM_026003.3;Dbxref=GeneID:67155,GenBank:NM_026003.3,MGI:MGI:99603;gbkey=mRNA;gene=Smarca2;product=SWI/SNF related%2C matrix associated%2C actin dependent regulator of chromatin%2C subfamily a%2C member 2%2C transcript variant 2;transcript_id=NM_026003.3;extra_copy_number=0
CM058259.1	Liftoff	exon	24792413	24792447	.	+	.	ID=exon-NM_026003.3-3;Parent=rna-NM_026003.3;Dbxref=GeneID:67155,GenBank:NM_026003.3,MGI:MGI:99603;gbkey=mRNA;gene=Smarca2;product=SWI/SNF related%2C matrix associated%2C actin dependent regulator of chromatin%2C subfamily a%2C member 2%2C transcript variant 2;transcript_id=NM_026003.3;extra_copy_number=0
CM058259.1	Liftoff	exon	24793115	24793332	.	+	.	ID=exon-NM_026003.3-4;Parent=rna-NM_026003.3;Dbxref=GeneID:67155,GenBank:NM_026003.3,MGI:MGI:99603;gbkey=mRNA;gene=Smarca2;product=SWI/SNF related%2C matrix associated%2C actin dependent regulator of chromatin%2C subfamily a%2C member 2%2C transcript variant 2;transcript_id=NM_026003.3;extra_copy_number=0
CM058259.1	Liftoff	exon	24812235	24812340	.	+	.	ID=exon-NM_026003.3-5;Parent=rna-NM_026003.3;Dbxref=GeneID:67155,GenBank:NM_026003.3,MGI:MGI:99603;gbkey=mRNA;gene=Smarca2;product=SWI/SNF related%2C matrix associated%2C actin dependent regulator of chromatin%2C subfamily a%2C member 2%2C transcript variant 2;transcript_id=NM_026003.3;extra_copy_number=0
CM058259.1	Liftoff	exon	24812805	24812906	.	+	.	ID=exon-NM_026003.3-6;Parent=rna-NM_026003.3;Dbxref=GeneID:67155,GenBank:NM_026003.3,MGI:MGI:99603;gbkey=mRNA;gene=Smarca2;product=SWI/SNF related%2C matrix associated%2C actin dependent regulator of chromatin%2C subfamily a%2C member 2%2C transcript variant 2;transcript_id=NM_026003.3;extra_copy_number=0
CM058259.1	Liftoff	exon	24815470	24815602	.	+	.	ID=exon-NM_026003.3-7;Parent=rna-NM_026003.3;Dbxref=GeneID:67155,GenBank:NM_026003.3,MGI:MGI:99603;gbkey=mRNA;gene=Smarca2;product=SWI/SNF related%2C matrix associated%2C actin dependent regulator of chromatin%2C subfamily a%2C member 2%2C transcript variant 2;transcript_id=NM_026003.3;extra_copy_number=0
CM058259.1	Liftoff	exon	24817398	24817540	.	+	.	ID=exon-NM_026003.3-8;Parent=rna-NM_026003.3;Dbxref=GeneID:67155,GenBank:NM_026003.3,MGI:MGI:99603;gbkey=mRNA;gene=Smarca2;product=SWI/SNF related%2C matrix associated%2C actin dependent regulator of chromatin%2C subfamily a%2C member 2%2C transcript variant 2;transcript_id=NM_026003.3;extra_copy_number=0
CM058259.1	Liftoff	exon	24818632	24819618	.	+	.	ID=exon-NM_026003.3-9;Parent=rna-NM_026003.3;Dbxref=GeneID:67155,GenBank:NM_026003.3,MGI:MGI:99603;gbkey=mRNA;gene=Smarca2;product=SWI/SNF related%2C matrix associated%2C actin dependent regulator of chromatin%2C subfamily a%2C member 2%2C transcript variant 2;transcript_id=NM_026003.3;extra_copy_number=0
CM058259.1	Liftoff	CDS	24793142	24793332	.	+	.	ID=cds-NP_080279.1;Parent=rna-NM_026003.3;Dbxref=CCDS:CCDS37945.1,GeneID:67155,GenBank:NP_080279.1,MGI:MGI:99603;Name=NP_080279.1;Note=isoform 2 is encoded by transcript variant 2;gbkey=CDS;gene=Smarca2;product=probable global transcription activator SNF2L2 isoform 2;protein_id=NP_080279.1;extra_copy_number=0
CM058259.1	Liftoff	CDS	24812235	24812340	.	+	.	ID=cds-NP_080279.1;Parent=rna-NM_026003.3;Dbxref=CCDS:CCDS37945.1,GeneID:67155,GenBank:NP_080279.1,MGI:MGI:99603;Name=NP_080279.1;Note=isoform 2 is encoded by transcript variant 2;gbkey=CDS;gene=Smarca2;product=probable global transcription activator SNF2L2 isoform 2;protein_id=NP_080279.1;extra_copy_number=0
CM058259.1	Liftoff	CDS	24812805	24812906	.	+	.	ID=cds-NP_080279.1;Parent=rna-NM_026003.3;Dbxref=CCDS:CCDS37945.1,GeneID:67155,GenBank:NP_080279.1,MGI:MGI:99603;Name=NP_080279.1;Note=isoform 2 is encoded by transcript variant 2;gbkey=CDS;gene=Smarca2;product=probable global transcription activator SNF2L2 isoform 2;protein_id=NP_080279.1;extra_copy_number=0
CM058259.1	Liftoff	CDS	24815470	24815602	.	+	.	ID=cds-NP_080279.1;Parent=rna-NM_026003.3;Dbxref=CCDS:CCDS37945.1,GeneID:67155,GenBank:NP_080279.1,MGI:MGI:99603;Name=NP_080279.1;Note=isoform 2 is encoded by transcript variant 2;gbkey=CDS;gene=Smarca2;product=probable global transcription activator SNF2L2 isoform 2;protein_id=NP_080279.1;extra_copy_number=0
CM058259.1	Liftoff	CDS	24817398	24817540	.	+	.	ID=cds-NP_080279.1;Parent=rna-NM_026003.3;Dbxref=CCDS:CCDS37945.1,GeneID:67155,GenBank:NP_080279.1,MGI:MGI:99603;Name=NP_080279.1;Note=isoform 2 is encoded by transcript variant 2;gbkey=CDS;gene=Smarca2;product=probable global transcription activator SNF2L2 isoform 2;protein_id=NP_080279.1;extra_copy_number=0
CM058259.1	Liftoff	CDS	24818632	24818667	.	+	.	ID=cds-NP_080279.1;Parent=rna-NM_026003.3;Dbxref=CCDS:CCDS37945.1,GeneID:67155,GenBank:NP_080279.1,MGI:MGI:99603;Name=NP_080279.1;Note=isoform 2 is encoded by transcript variant 2;gbkey=CDS;gene=Smarca2;product=probable global transcription activator SNF2L2 isoform 2;protein_id=NP_080279.1;extra_copy_number=0
CM058259.1	Liftoff	mRNA	24789714	24819618	.	+	.	ID=rna-XM_030251049.2;Parent=gene-Smarca2;Dbxref=GeneID:67155,GenBank:XM_030251049.2,MGI:MGI:99603;Name=XM_030251049.2;gbkey=mRNA;gene=Smarca2;model_evidence=Supporting evidence includes similarity to: 1 mRNA%2C 10 ESTs%2C 2 Proteins%2C 1492 long SRA reads%2C and 100%25 coverage of the annotated genomic feature by RNAseq alignments%2C including 17 samples with support for all annotated introns;product=SWI/SNF related%2C matrix associated%2C actin dependent regulator of chromatin%2C subfamily a%2C member 2%2C transcript variant X19;transcript_id=XM_030251049.2;matches_ref_protein=True;valid_ORF=True;extra_copy_number=0
CM058259.1	Liftoff	exon	24789714	24789827	.	+	.	ID=exon-XM_030251049.2-1;Parent=rna-XM_030251049.2;Dbxref=GeneID:67155,GenBank:XM_030251049.2,MGI:MGI:99603;gbkey=mRNA;gene=Smarca2;product=SWI/SNF related%2C matrix associated%2C actin dependent regulator of chromatin%2C subfamily a%2C member 2%2C transcript variant X19;transcript_id=XM_030251049.2;extra_copy_number=0
CM058259.1	Liftoff	exon	24793115	24793332	.	+	.	ID=exon-XM_030251049.2-2;Parent=rna-XM_030251049.2;Dbxref=GeneID:67155,GenBank:XM_030251049.2,MGI:MGI:99603;gbkey=mRNA;gene=Smarca2;product=SWI/SNF related%2C matrix associated%2C actin dependent regulator of chromatin%2C subfamily a%2C member 2%2C transcript variant X19;transcript_id=XM_030251049.2;extra_copy_number=0
CM058259.1	Liftoff	exon	24812235	24812340	.	+	.	ID=exon-XM_030251049.2-3;Parent=rna-XM_030251049.2;Dbxref=GeneID:67155,GenBank:XM_030251049.2,MGI:MGI:99603;gbkey=mRNA;gene=Smarca2;product=SWI/SNF related%2C matrix associated%2C actin dependent regulator of chromatin%2C subfamily a%2C member 2%2C transcript variant X19;transcript_id=XM_030251049.2;extra_copy_number=0
CM058259.1	Liftoff	exon	24812805	24812906	.	+	.	ID=exon-XM_030251049.2-4;Parent=rna-XM_030251049.2;Dbxref=GeneID:67155,GenBank:XM_030251049.2,MGI:MGI:99603;gbkey=mRNA;gene=Smarca2;product=SWI/SNF related%2C matrix associated%2C actin dependent regulator of chromatin%2C subfamily a%2C member 2%2C transcript variant X19;transcript_id=XM_030251049.2;extra_copy_number=0
CM058259.1	Liftoff	exon	24815470	24815602	.	+	.	ID=exon-XM_030251049.2-5;Parent=rna-XM_030251049.2;Dbxref=GeneID:67155,GenBank:XM_030251049.2,MGI:MGI:99603;gbkey=mRNA;gene=Smarca2;product=SWI/SNF related%2C matrix associated%2C actin dependent regulator of chromatin%2C subfamily a%2C member 2%2C transcript variant X19;transcript_id=XM_030251049.2;extra_copy_number=0
CM058259.1	Liftoff	exon	24817398	24817540	.	+	.	ID=exon-XM_030251049.2-6;Parent=rna-XM_030251049.2;Dbxref=GeneID:67155,GenBank:XM_030251049.2,MGI:MGI:99603;gbkey=mRNA;gene=Smarca2;product=SWI/SNF related%2C matrix associated%2C actin dependent regulator of chromatin%2C subfamily a%2C member 2%2C transcript variant X19;transcript_id=XM_030251049.2;extra_copy_number=0
CM058259.1	Liftoff	exon	24818632	24819618	.	+	.	ID=exon-XM_030251049.2-7;Parent=rna-XM_030251049.2;Dbxref=GeneID:67155,GenBank:XM_030251049.2,MGI:MGI:99603;gbkey=mRNA;gene=Smarca2;product=SWI/SNF related%2C matrix associated%2C actin dependent regulator of chromatin%2C subfamily a%2C member 2%2C transcript variant X19;transcript_id=XM_030251049.2;extra_copy_number=0
CM058259.1	Liftoff	CDS	24793142	24793332	.	+	.	ID=cds-XP_030106909.1;Parent=rna-XM_030251049.2;Dbxref=GeneID:67155,GenBank:XP_030106909.1,MGI:MGI:99603;Name=XP_030106909.1;gbkey=CDS;gene=Smarca2;product=probable global transcription activator SNF2L2 isoform X6;protein_id=XP_030106909.1;extra_copy_number=0
CM058259.1	Liftoff	CDS	24812235	24812340	.	+	.	ID=cds-XP_030106909.1;Parent=rna-XM_030251049.2;Dbxref=GeneID:67155,GenBank:XP_030106909.1,MGI:MGI:99603;Name=XP_030106909.1;gbkey=CDS;gene=Smarca2;product=probable global transcription activator SNF2L2 isoform X6;protein_id=XP_030106909.1;extra_copy_number=0
CM058259.1	Liftoff	CDS	24812805	24812906	.	+	.	ID=cds-XP_030106909.1;Parent=rna-XM_030251049.2;Dbxref=GeneID:67155,GenBank:XP_030106909.1,MGI:MGI:99603;Name=XP_030106909.1;gbkey=CDS;gene=Smarca2;product=probable global transcription activator SNF2L2 isoform X6;protein_id=XP_030106909.1;extra_copy_number=0
CM058259.1	Liftoff	CDS	24815470	24815602	.	+	.	ID=cds-XP_030106909.1;Parent=rna-XM_030251049.2;Dbxref=GeneID:67155,GenBank:XP_030106909.1,MGI:MGI:99603;Name=XP_030106909.1;gbkey=CDS;gene=Smarca2;product=probable global transcription activator SNF2L2 isoform X6;protein_id=XP_030106909.1;extra_copy_number=0
CM058259.1	Liftoff	CDS	24817398	24817540	.	+	.	ID=cds-XP_030106909.1;Parent=rna-XM_030251049.2;Dbxref=GeneID:67155,GenBank:XP_030106909.1,MGI:MGI:99603;Name=XP_030106909.1;gbkey=CDS;gene=Smarca2;product=probable global transcription activator SNF2L2 isoform X6;protein_id=XP_030106909.1;extra_copy_number=0
CM058259.1	Liftoff	CDS	24818632	24818667	.	+	.	ID=cds-XP_030106909.1;Parent=rna-XM_030251049.2;Dbxref=GeneID:67155,GenBank:XP_030106909.1,MGI:MGI:99603;Name=XP_030106909.1;gbkey=CDS;gene=Smarca2;product=probable global transcription activator SNF2L2 isoform X6;protein_id=XP_030106909.1;extra_copy_number=0
CM058259.1	Liftoff	mRNA	24789714	24819618	.	+	.	ID=rna-XM_036161667.1;Parent=gene-Smarca2;Dbxref=GeneID:67155,GenBank:XM_036161667.1,MGI:MGI:99603;Name=XM_036161667.1;gbkey=mRNA;gene=Smarca2;model_evidence=Supporting evidence includes similarity to: 1 mRNA%2C 10 ESTs%2C 2 Proteins%2C 1485 long SRA reads%2C and 100%25 coverage of the annotated genomic feature by RNAseq alignments%2C including 14 samples with support for all annotated introns;product=SWI/SNF related%2C matrix associated%2C actin dependent regulator of chromatin%2C subfamily a%2C member 2%2C transcript variant X22;transcript_id=XM_036161667.1;matches_ref_protein=True;valid_ORF=True;extra_copy_number=0
CM058259.1	Liftoff	exon	24789714	24789793	.	+	.	ID=exon-XM_036161667.1-1;Parent=rna-XM_036161667.1;Dbxref=GeneID:67155,GenBank:XM_036161667.1,MGI:MGI:99603;gbkey=mRNA;gene=Smarca2;product=SWI/SNF related%2C matrix associated%2C actin dependent regulator of chromatin%2C subfamily a%2C member 2%2C transcript variant X22;transcript_id=XM_036161667.1;extra_copy_number=0
CM058259.1	Liftoff	exon	24793115	24793332	.	+	.	ID=exon-XM_036161667.1-2;Parent=rna-XM_036161667.1;Dbxref=GeneID:67155,GenBank:XM_036161667.1,MGI:MGI:99603;gbkey=mRNA;gene=Smarca2;product=SWI/SNF related%2C matrix associated%2C actin dependent regulator of chromatin%2C subfamily a%2C member 2%2C transcript variant X22;transcript_id=XM_036161667.1;extra_copy_number=0
CM058259.1	Liftoff	exon	24812235	24812340	.	+	.	ID=exon-XM_036161667.1-3;Parent=rna-XM_036161667.1;Dbxref=GeneID:67155,GenBank:XM_036161667.1,MGI:MGI:99603;gbkey=mRNA;gene=Smarca2;product=SWI/SNF related%2C matrix associated%2C actin dependent regulator of chromatin%2C subfamily a%2C member 2%2C transcript variant X22;transcript_id=XM_036161667.1;extra_copy_number=0
CM058259.1	Liftoff	exon	24812805	24812906	.	+	.	ID=exon-XM_036161667.1-4;Parent=rna-XM_036161667.1;Dbxref=GeneID:67155,GenBank:XM_036161667.1,MGI:MGI:99603;gbkey=mRNA;gene=Smarca2;product=SWI/SNF related%2C matrix associated%2C actin dependent regulator of chromatin%2C subfamily a%2C member 2%2C transcript variant X22;transcript_id=XM_036161667.1;extra_copy_number=0
CM058259.1	Liftoff	exon	24815470	24815602	.	+	.	ID=exon-XM_036161667.1-5;Parent=rna-XM_036161667.1;Dbxref=GeneID:67155,GenBank:XM_036161667.1,MGI:MGI:99603;gbkey=mRNA;gene=Smarca2;product=SWI/SNF related%2C matrix associated%2C actin dependent regulator of chromatin%2C subfamily a%2C member 2%2C transcript variant X22;transcript_id=XM_036161667.1;extra_copy_number=0
CM058259.1	Liftoff	exon	24817398	24817540	.	+	.	ID=exon-XM_036161667.1-6;Parent=rna-XM_036161667.1;Dbxref=GeneID:67155,GenBank:XM_036161667.1,MGI:MGI:99603;gbkey=mRNA;gene=Smarca2;product=SWI/SNF related%2C matrix associated%2C actin dependent regulator of chromatin%2C subfamily a%2C member 2%2C transcript variant X22;transcript_id=XM_036161667.1;extra_copy_number=0
CM058259.1	Liftoff	exon	24818632	24819618	.	+	.	ID=exon-XM_036161667.1-7;Parent=rna-XM_036161667.1;Dbxref=GeneID:67155,GenBank:XM_036161667.1,MGI:MGI:99603;gbkey=mRNA;gene=Smarca2;product=SWI/SNF related%2C matrix associated%2C actin dependent regulator of chromatin%2C subfamily a%2C member 2%2C transcript variant X22;transcript_id=XM_036161667.1;extra_copy_number=0
CM058259.1	Liftoff	CDS	24793142	24793332	.	+	.	ID=cds-XP_036017560.1;Parent=rna-XM_036161667.1;Dbxref=GeneID:67155,GenBank:XP_036017560.1,MGI:MGI:99603;Name=XP_036017560.1;gbkey=CDS;gene=Smarca2;product=probable global transcription activator SNF2L2 isoform X6;protein_id=XP_036017560.1;extra_copy_number=0
CM058259.1	Liftoff	CDS	24812235	24812340	.	+	.	ID=cds-XP_036017560.1;Parent=rna-XM_036161667.1;Dbxref=GeneID:67155,GenBank:XP_036017560.1,MGI:MGI:99603;Name=XP_036017560.1;gbkey=CDS;gene=Smarca2;product=probable global transcription activator SNF2L2 isoform X6;protein_id=XP_036017560.1;extra_copy_number=0
CM058259.1	Liftoff	CDS	24812805	24812906	.	+	.	ID=cds-XP_036017560.1;Parent=rna-XM_036161667.1;Dbxref=GeneID:67155,GenBank:XP_036017560.1,MGI:MGI:99603;Name=XP_036017560.1;gbkey=CDS;gene=Smarca2;product=probable global transcription activator SNF2L2 isoform X6;protein_id=XP_036017560.1;extra_copy_number=0
CM058259.1	Liftoff	CDS	24815470	24815602	.	+	.	ID=cds-XP_036017560.1;Parent=rna-XM_036161667.1;Dbxref=GeneID:67155,GenBank:XP_036017560.1,MGI:MGI:99603;Name=XP_036017560.1;gbkey=CDS;gene=Smarca2;product=probable global transcription activator SNF2L2 isoform X6;protein_id=XP_036017560.1;extra_copy_number=0
CM058259.1	Liftoff	CDS	24817398	24817540	.	+	.	ID=cds-XP_036017560.1;Parent=rna-XM_036161667.1;Dbxref=GeneID:67155,GenBank:XP_036017560.1,MGI:MGI:99603;Name=XP_036017560.1;gbkey=CDS;gene=Smarca2;product=probable global transcription activator SNF2L2 isoform X6;protein_id=XP_036017560.1;extra_copy_number=0
CM058259.1	Liftoff	CDS	24818632	24818667	.	+	.	ID=cds-XP_036017560.1;Parent=rna-XM_036161667.1;Dbxref=GeneID:67155,GenBank:XP_036017560.1,MGI:MGI:99603;Name=XP_036017560.1;gbkey=CDS;gene=Smarca2;product=probable global transcription activator SNF2L2 isoform X6;protein_id=XP_036017560.1;extra_copy_number=0
CM058259.1	Liftoff	mRNA	24791254	24819618	.	+	.	ID=rna-XM_030251050.2;Parent=gene-Smarca2;Dbxref=GeneID:67155,GenBank:XM_030251050.2,MGI:MGI:99603;Name=XM_030251050.2;gbkey=mRNA;gene=Smarca2;model_evidence=Supporting evidence includes similarity to: 1 mRNA%2C 10 ESTs%2C 2 Proteins%2C 1491 long SRA reads%2C and 100%25 coverage of the annotated genomic feature by RNAseq alignments%2C including 14 samples with support for all annotated introns;product=SWI/SNF related%2C matrix associated%2C actin dependent regulator of chromatin%2C subfamily a%2C member 2%2C transcript variant X20;transcript_id=XM_030251050.2;matches_ref_protein=True;valid_ORF=True;extra_copy_number=0
CM058259.1	Liftoff	exon	24791254	24791301	.	+	.	ID=exon-XM_030251050.2-1;Parent=rna-XM_030251050.2;Dbxref=GeneID:67155,GenBank:XM_030251050.2,MGI:MGI:99603;gbkey=mRNA;gene=Smarca2;product=SWI/SNF related%2C matrix associated%2C actin dependent regulator of chromatin%2C subfamily a%2C member 2%2C transcript variant X20;transcript_id=XM_030251050.2;extra_copy_number=0
CM058259.1	Liftoff	exon	24793115	24793332	.	+	.	ID=exon-XM_030251050.2-2;Parent=rna-XM_030251050.2;Dbxref=GeneID:67155,GenBank:XM_030251050.2,MGI:MGI:99603;gbkey=mRNA;gene=Smarca2;product=SWI/SNF related%2C matrix associated%2C actin dependent regulator of chromatin%2C subfamily a%2C member 2%2C transcript variant X20;transcript_id=XM_030251050.2;extra_copy_number=0
CM058259.1	Liftoff	exon	24812235	24812340	.	+	.	ID=exon-XM_030251050.2-3;Parent=rna-XM_030251050.2;Dbxref=GeneID:67155,GenBank:XM_030251050.2,MGI:MGI:99603;gbkey=mRNA;gene=Smarca2;product=SWI/SNF related%2C matrix associated%2C actin dependent regulator of chromatin%2C subfamily a%2C member 2%2C transcript variant X20;transcript_id=XM_030251050.2;extra_copy_number=0
CM058259.1	Liftoff	exon	24812805	24812906	.	+	.	ID=exon-XM_030251050.2-4;Parent=rna-XM_030251050.2;Dbxref=GeneID:67155,GenBank:XM_030251050.2,MGI:MGI:99603;gbkey=mRNA;gene=Smarca2;product=SWI/SNF related%2C matrix associated%2C actin dependent regulator of chromatin%2C subfamily a%2C member 2%2C transcript variant X20;transcript_id=XM_030251050.2;extra_copy_number=0
CM058259.1	Liftoff	exon	24815470	24815602	.	+	.	ID=exon-XM_030251050.2-5;Parent=rna-XM_030251050.2;Dbxref=GeneID:67155,GenBank:XM_030251050.2,MGI:MGI:99603;gbkey=mRNA;gene=Smarca2;product=SWI/SNF related%2C matrix associated%2C actin dependent regulator of chromatin%2C subfamily a%2C member 2%2C transcript variant X20;transcript_id=XM_030251050.2;extra_copy_number=0
CM058259.1	Liftoff	exon	24817398	24817540	.	+	.	ID=exon-XM_030251050.2-6;Parent=rna-XM_030251050.2;Dbxref=GeneID:67155,GenBank:XM_030251050.2,MGI:MGI:99603;gbkey=mRNA;gene=Smarca2;product=SWI/SNF related%2C matrix associated%2C actin dependent regulator of chromatin%2C subfamily a%2C member 2%2C transcript variant X20;transcript_id=XM_030251050.2;extra_copy_number=0
CM058259.1	Liftoff	exon	24818632	24819618	.	+	.	ID=exon-XM_030251050.2-7;Parent=rna-XM_030251050.2;Dbxref=GeneID:67155,GenBank:XM_030251050.2,MGI:MGI:99603;gbkey=mRNA;gene=Smarca2;product=SWI/SNF related%2C matrix associated%2C actin dependent regulator of chromatin%2C subfamily a%2C member 2%2C transcript variant X20;transcript_id=XM_030251050.2;extra_copy_number=0
CM058259.1	Liftoff	CDS	24793142	24793332	.	+	.	ID=cds-XP_030106910.1;Parent=rna-XM_030251050.2;Dbxref=GeneID:67155,GenBank:XP_030106910.1,MGI:MGI:99603;Name=XP_030106910.1;gbkey=CDS;gene=Smarca2;product=probable global transcription activator SNF2L2 isoform X6;protein_id=XP_030106910.1;extra_copy_number=0
CM058259.1	Liftoff	CDS	24812235	24812340	.	+	.	ID=cds-XP_030106910.1;Parent=rna-XM_030251050.2;Dbxref=GeneID:67155,GenBank:XP_030106910.1,MGI:MGI:99603;Name=XP_030106910.1;gbkey=CDS;gene=Smarca2;product=probable global transcription activator SNF2L2 isoform X6;protein_id=XP_030106910.1;extra_copy_number=0
CM058259.1	Liftoff	CDS	24812805	24812906	.	+	.	ID=cds-XP_030106910.1;Parent=rna-XM_030251050.2;Dbxref=GeneID:67155,GenBank:XP_030106910.1,MGI:MGI:99603;Name=XP_030106910.1;gbkey=CDS;gene=Smarca2;product=probable global transcription activator SNF2L2 isoform X6;protein_id=XP_030106910.1;extra_copy_number=0
CM058259.1	Liftoff	CDS	24815470	24815602	.	+	.	ID=cds-XP_030106910.1;Parent=rna-XM_030251050.2;Dbxref=GeneID:67155,GenBank:XP_030106910.1,MGI:MGI:99603;Name=XP_030106910.1;gbkey=CDS;gene=Smarca2;product=probable global transcription activator SNF2L2 isoform X6;protein_id=XP_030106910.1;extra_copy_number=0
CM058259.1	Liftoff	CDS	24817398	24817540	.	+	.	ID=cds-XP_030106910.1;Parent=rna-XM_030251050.2;Dbxref=GeneID:67155,GenBank:XP_030106910.1,MGI:MGI:99603;Name=XP_030106910.1;gbkey=CDS;gene=Smarca2;product=probable global transcription activator SNF2L2 isoform X6;protein_id=XP_030106910.1;extra_copy_number=0
CM058259.1	Liftoff	CDS	24818632	24818667	.	+	.	ID=cds-XP_030106910.1;Parent=rna-XM_030251050.2;Dbxref=GeneID:67155,GenBank:XP_030106910.1,MGI:MGI:99603;Name=XP_030106910.1;gbkey=CDS;gene=Smarca2;product=probable global transcription activator SNF2L2 isoform X6;protein_id=XP_030106910.1;extra_copy_number=0
CM058259.1	Liftoff	mRNA	24791346	24819618	.	+	.	ID=rna-XM_017318277.3;Parent=gene-Smarca2;Dbxref=GeneID:67155,GenBank:XM_017318277.3,MGI:MGI:99603;Name=XM_017318277.3;gbkey=mRNA;gene=Smarca2;model_evidence=Supporting evidence includes similarity to: 1 mRNA%2C 10 ESTs%2C 2 Proteins%2C 1533 long SRA reads%2C and 100%25 coverage of the annotated genomic feature by RNAseq alignments%2C including 8 samples with support for all annotated introns;product=SWI/SNF related%2C matrix associated%2C actin dependent regulator of chromatin%2C subfamily a%2C member 2%2C transcript variant X17;transcript_id=XM_017318277.3;matches_ref_protein=True;valid_ORF=True;extra_copy_number=0
CM058259.1	Liftoff	exon	24791346	24791999	.	+	.	ID=exon-XM_017318277.3-1;Parent=rna-XM_017318277.3;Dbxref=GeneID:67155,GenBank:XM_017318277.3,MGI:MGI:99603;gbkey=mRNA;gene=Smarca2;product=SWI/SNF related%2C matrix associated%2C actin dependent regulator of chromatin%2C subfamily a%2C member 2%2C transcript variant X17;transcript_id=XM_017318277.3;extra_copy_number=0
CM058259.1	Liftoff	exon	24792413	24792447	.	+	.	ID=exon-XM_017318277.3-2;Parent=rna-XM_017318277.3;Dbxref=GeneID:67155,GenBank:XM_017318277.3,MGI:MGI:99603;gbkey=mRNA;gene=Smarca2;product=SWI/SNF related%2C matrix associated%2C actin dependent regulator of chromatin%2C subfamily a%2C member 2%2C transcript variant X17;transcript_id=XM_017318277.3;extra_copy_number=0
CM058259.1	Liftoff	exon	24793115	24793332	.	+	.	ID=exon-XM_017318277.3-3;Parent=rna-XM_017318277.3;Dbxref=GeneID:67155,GenBank:XM_017318277.3,MGI:MGI:99603;gbkey=mRNA;gene=Smarca2;product=SWI/SNF related%2C matrix associated%2C actin dependent regulator of chromatin%2C subfamily a%2C member 2%2C transcript variant X17;transcript_id=XM_017318277.3;extra_copy_number=0
CM058259.1	Liftoff	exon	24812235	24812340	.	+	.	ID=exon-XM_017318277.3-4;Parent=rna-XM_017318277.3;Dbxref=GeneID:67155,GenBank:XM_017318277.3,MGI:MGI:99603;gbkey=mRNA;gene=Smarca2;product=SWI/SNF related%2C matrix associated%2C actin dependent regulator of chromatin%2C subfamily a%2C member 2%2C transcript variant X17;transcript_id=XM_017318277.3;extra_copy_number=0
CM058259.1	Liftoff	exon	24812805	24812906	.	+	.	ID=exon-XM_017318277.3-5;Parent=rna-XM_017318277.3;Dbxref=GeneID:67155,GenBank:XM_017318277.3,MGI:MGI:99603;gbkey=mRNA;gene=Smarca2;product=SWI/SNF related%2C matrix associated%2C actin dependent regulator of chromatin%2C subfamily a%2C member 2%2C transcript variant X17;transcript_id=XM_017318277.3;extra_copy_number=0
CM058259.1	Liftoff	exon	24815470	24815602	.	+	.	ID=exon-XM_017318277.3-6;Parent=rna-XM_017318277.3;Dbxref=GeneID:67155,GenBank:XM_017318277.3,MGI:MGI:99603;gbkey=mRNA;gene=Smarca2;product=SWI/SNF related%2C matrix associated%2C actin dependent regulator of chromatin%2C subfamily a%2C member 2%2C transcript variant X17;transcript_id=XM_017318277.3;extra_copy_number=0
CM058259.1	Liftoff	exon	24817398	24817540	.	+	.	ID=exon-XM_017318277.3-7;Parent=rna-XM_017318277.3;Dbxref=GeneID:67155,GenBank:XM_017318277.3,MGI:MGI:99603;gbkey=mRNA;gene=Smarca2;product=SWI/SNF related%2C matrix associated%2C actin dependent regulator of chromatin%2C subfamily a%2C member 2%2C transcript variant X17;transcript_id=XM_017318277.3;extra_copy_number=0
CM058259.1	Liftoff	exon	24818632	24819618	.	+	.	ID=exon-XM_017318277.3-8;Parent=rna-XM_017318277.3;Dbxref=GeneID:67155,GenBank:XM_017318277.3,MGI:MGI:99603;gbkey=mRNA;gene=Smarca2;product=SWI/SNF related%2C matrix associated%2C actin dependent regulator of chromatin%2C subfamily a%2C member 2%2C transcript variant X17;transcript_id=XM_017318277.3;extra_copy_number=0
CM058259.1	Liftoff	CDS	24793142	24793332	.	+	.	ID=cds-XP_017173766.1;Parent=rna-XM_017318277.3;Dbxref=GeneID:67155,GenBank:XP_017173766.1,MGI:MGI:99603;Name=XP_017173766.1;gbkey=CDS;gene=Smarca2;product=probable global transcription activator SNF2L2 isoform X6;protein_id=XP_017173766.1;extra_copy_number=0
CM058259.1	Liftoff	CDS	24812235	24812340	.	+	.	ID=cds-XP_017173766.1;Parent=rna-XM_017318277.3;Dbxref=GeneID:67155,GenBank:XP_017173766.1,MGI:MGI:99603;Name=XP_017173766.1;gbkey=CDS;gene=Smarca2;product=probable global transcription activator SNF2L2 isoform X6;protein_id=XP_017173766.1;extra_copy_number=0
CM058259.1	Liftoff	CDS	24812805	24812906	.	+	.	ID=cds-XP_017173766.1;Parent=rna-XM_017318277.3;Dbxref=GeneID:67155,GenBank:XP_017173766.1,MGI:MGI:99603;Name=XP_017173766.1;gbkey=CDS;gene=Smarca2;product=probable global transcription activator SNF2L2 isoform X6;protein_id=XP_017173766.1;extra_copy_number=0
CM058259.1	Liftoff	CDS	24815470	24815602	.	+	.	ID=cds-XP_017173766.1;Parent=rna-XM_017318277.3;Dbxref=GeneID:67155,GenBank:XP_017173766.1,MGI:MGI:99603;Name=XP_017173766.1;gbkey=CDS;gene=Smarca2;product=probable global transcription activator SNF2L2 isoform X6;protein_id=XP_017173766.1;extra_copy_number=0
CM058259.1	Liftoff	CDS	24817398	24817540	.	+	.	ID=cds-XP_017173766.1;Parent=rna-XM_017318277.3;Dbxref=GeneID:67155,GenBank:XP_017173766.1,MGI:MGI:99603;Name=XP_017173766.1;gbkey=CDS;gene=Smarca2;product=probable global transcription activator SNF2L2 isoform X6;protein_id=XP_017173766.1;extra_copy_number=0
CM058259.1	Liftoff	CDS	24818632	24818667	.	+	.	ID=cds-XP_017173766.1;Parent=rna-XM_017318277.3;Dbxref=GeneID:67155,GenBank:XP_017173766.1,MGI:MGI:99603;Name=XP_017173766.1;gbkey=CDS;gene=Smarca2;product=probable global transcription activator SNF2L2 isoform X6;protein_id=XP_017173766.1;extra_copy_number=0
CM058259.1	Liftoff	mRNA	24791351	24819618	.	+	.	ID=rna-XM_017318276.3;Parent=gene-Smarca2;Dbxref=GeneID:67155,GenBank:XM_017318276.3,MGI:MGI:99603;Name=XM_017318276.3;gbkey=mRNA;gene=Smarca2;model_evidence=Supporting evidence includes similarity to: 1 mRNA%2C 10 ESTs%2C 2 Proteins%2C 1533 long SRA reads%2C and 100%25 coverage of the annotated genomic feature by RNAseq alignments%2C including 3 samples with support for all annotated introns;product=SWI/SNF related%2C matrix associated%2C actin dependent regulator of chromatin%2C subfamily a%2C member 2%2C transcript variant X15;transcript_id=XM_017318276.3;matches_ref_protein=True;valid_ORF=True;extra_copy_number=0
CM058259.1	Liftoff	exon	24791351	24791999	.	+	.	ID=exon-XM_017318276.3-1;Parent=rna-XM_017318276.3;Dbxref=GeneID:67155,GenBank:XM_017318276.3,MGI:MGI:99603;gbkey=mRNA;gene=Smarca2;product=SWI/SNF related%2C matrix associated%2C actin dependent regulator of chromatin%2C subfamily a%2C member 2%2C transcript variant X15;transcript_id=XM_017318276.3;extra_copy_number=0
CM058259.1	Liftoff	exon	24792388	24792447	.	+	.	ID=exon-XM_017318276.3-2;Parent=rna-XM_017318276.3;Dbxref=GeneID:67155,GenBank:XM_017318276.3,MGI:MGI:99603;gbkey=mRNA;gene=Smarca2;product=SWI/SNF related%2C matrix associated%2C actin dependent regulator of chromatin%2C subfamily a%2C member 2%2C transcript variant X15;transcript_id=XM_017318276.3;extra_copy_number=0
CM058259.1	Liftoff	exon	24793115	24793332	.	+	.	ID=exon-XM_017318276.3-3;Parent=rna-XM_017318276.3;Dbxref=GeneID:67155,GenBank:XM_017318276.3,MGI:MGI:99603;gbkey=mRNA;gene=Smarca2;product=SWI/SNF related%2C matrix associated%2C actin dependent regulator of chromatin%2C subfamily a%2C member 2%2C transcript variant X15;transcript_id=XM_017318276.3;extra_copy_number=0
CM058259.1	Liftoff	exon	24812235	24812340	.	+	.	ID=exon-XM_017318276.3-4;Parent=rna-XM_017318276.3;Dbxref=GeneID:67155,GenBank:XM_017318276.3,MGI:MGI:99603;gbkey=mRNA;gene=Smarca2;product=SWI/SNF related%2C matrix associated%2C actin dependent regulator of chromatin%2C subfamily a%2C member 2%2C transcript variant X15;transcript_id=XM_017318276.3;extra_copy_number=0
CM058259.1	Liftoff	exon	24812805	24812906	.	+	.	ID=exon-XM_017318276.3-5;Parent=rna-XM_017318276.3;Dbxref=GeneID:67155,GenBank:XM_017318276.3,MGI:MGI:99603;gbkey=mRNA;gene=Smarca2;product=SWI/SNF related%2C matrix associated%2C actin dependent regulator of chromatin%2C subfamily a%2C member 2%2C transcript variant X15;transcript_id=XM_017318276.3;extra_copy_number=0
CM058259.1	Liftoff	exon	24815470	24815602	.	+	.	ID=exon-XM_017318276.3-6;Parent=rna-XM_017318276.3;Dbxref=GeneID:67155,GenBank:XM_017318276.3,MGI:MGI:99603;gbkey=mRNA;gene=Smarca2;product=SWI/SNF related%2C matrix associated%2C actin dependent regulator of chromatin%2C subfamily a%2C member 2%2C transcript variant X15;transcript_id=XM_017318276.3;extra_copy_number=0
CM058259.1	Liftoff	exon	24817398	24817540	.	+	.	ID=exon-XM_017318276.3-7;Parent=rna-XM_017318276.3;Dbxref=GeneID:67155,GenBank:XM_017318276.3,MGI:MGI:99603;gbkey=mRNA;gene=Smarca2;product=SWI/SNF related%2C matrix associated%2C actin dependent regulator of chromatin%2C subfamily a%2C member 2%2C transcript variant X15;transcript_id=XM_017318276.3;extra_copy_number=0
CM058259.1	Liftoff	exon	24818632	24819618	.	+	.	ID=exon-XM_017318276.3-8;Parent=rna-XM_017318276.3;Dbxref=GeneID:67155,GenBank:XM_017318276.3,MGI:MGI:99603;gbkey=mRNA;gene=Smarca2;product=SWI/SNF related%2C matrix associated%2C actin dependent regulator of chromatin%2C subfamily a%2C member 2%2C transcript variant X15;transcript_id=XM_017318276.3;extra_copy_number=0
CM058259.1	Liftoff	CDS	24793142	24793332	.	+	.	ID=cds-XP_017173765.1;Parent=rna-XM_017318276.3;Dbxref=GeneID:67155,GenBank:XP_017173765.1,MGI:MGI:99603;Name=XP_017173765.1;gbkey=CDS;gene=Smarca2;product=probable global transcription activator SNF2L2 isoform X6;protein_id=XP_017173765.1;extra_copy_number=0
CM058259.1	Liftoff	CDS	24812235	24812340	.	+	.	ID=cds-XP_017173765.1;Parent=rna-XM_017318276.3;Dbxref=GeneID:67155,GenBank:XP_017173765.1,MGI:MGI:99603;Name=XP_017173765.1;gbkey=CDS;gene=Smarca2;product=probable global transcription activator SNF2L2 isoform X6;protein_id=XP_017173765.1;extra_copy_number=0
CM058259.1	Liftoff	CDS	24812805	24812906	.	+	.	ID=cds-XP_017173765.1;Parent=rna-XM_017318276.3;Dbxref=GeneID:67155,GenBank:XP_017173765.1,MGI:MGI:99603;Name=XP_017173765.1;gbkey=CDS;gene=Smarca2;product=probable global transcription activator SNF2L2 isoform X6;protein_id=XP_017173765.1;extra_copy_number=0
CM058259.1	Liftoff	CDS	24815470	24815602	.	+	.	ID=cds-XP_017173765.1;Parent=rna-XM_017318276.3;Dbxref=GeneID:67155,GenBank:XP_017173765.1,MGI:MGI:99603;Name=XP_017173765.1;gbkey=CDS;gene=Smarca2;product=probable global transcription activator SNF2L2 isoform X6;protein_id=XP_017173765.1;extra_copy_number=0
CM058259.1	Liftoff	CDS	24817398	24817540	.	+	.	ID=cds-XP_017173765.1;Parent=rna-XM_017318276.3;Dbxref=GeneID:67155,GenBank:XP_017173765.1,MGI:MGI:99603;Name=XP_017173765.1;gbkey=CDS;gene=Smarca2;product=probable global transcription activator SNF2L2 isoform X6;protein_id=XP_017173765.1;extra_copy_number=0
CM058259.1	Liftoff	CDS	24818632	24818667	.	+	.	ID=cds-XP_017173765.1;Parent=rna-XM_017318276.3;Dbxref=GeneID:67155,GenBank:XP_017173765.1,MGI:MGI:99603;Name=XP_017173765.1;gbkey=CDS;gene=Smarca2;product=probable global transcription activator SNF2L2 isoform X6;protein_id=XP_017173765.1;extra_copy_number=0
CM058259.1	Liftoff	transcript	24646469	24819618	.	+	.	ID=rna-NR_175915.1;Parent=gene-Smarca2;Dbxref=GeneID:67155,GenBank:NR_175915.1,MGI:MGI:99603;Name=NR_175915.1;gbkey=misc_RNA;gene=Smarca2;product=SWI/SNF related%2C matrix associated%2C actin dependent regulator of chromatin%2C subfamily a%2C member 2%2C transcript variant 11;transcript_id=NR_175915.1;extra_copy_number=0
CM058259.1	Liftoff	exon	24646469	24646524	.	+	.	ID=exon-NR_175915.1-1;Parent=rna-NR_175915.1;Dbxref=GeneID:67155,GenBank:NR_175915.1,MGI:MGI:99603;gbkey=misc_RNA;gene=Smarca2;product=SWI/SNF related%2C matrix associated%2C actin dependent regulator of chromatin%2C subfamily a%2C member 2%2C transcript variant 11;transcript_id=NR_175915.1;extra_copy_number=0
CM058259.1	Liftoff	exon	24660976	24661236	.	+	.	ID=exon-NR_175915.1-2;Parent=rna-NR_175915.1;Dbxref=GeneID:67155,GenBank:NR_175915.1,MGI:MGI:99603;gbkey=misc_RNA;gene=Smarca2;product=SWI/SNF related%2C matrix associated%2C actin dependent regulator of chromatin%2C subfamily a%2C member 2%2C transcript variant 11;transcript_id=NR_175915.1;extra_copy_number=0
CM058259.1	Liftoff	exon	24665175	24665304	.	+	.	ID=exon-NR_175915.1-3;Parent=rna-NR_175915.1;Dbxref=GeneID:67155,GenBank:NR_175915.1,MGI:MGI:99603;gbkey=misc_RNA;gene=Smarca2;product=SWI/SNF related%2C matrix associated%2C actin dependent regulator of chromatin%2C subfamily a%2C member 2%2C transcript variant 11;transcript_id=NR_175915.1;extra_copy_number=0
CM058259.1	Liftoff	exon	24671964	24672425	.	+	.	ID=exon-NR_175915.1-4;Parent=rna-NR_175915.1;Dbxref=GeneID:67155,GenBank:NR_175915.1,MGI:MGI:99603;gbkey=misc_RNA;gene=Smarca2;product=SWI/SNF related%2C matrix associated%2C actin dependent regulator of chromatin%2C subfamily a%2C member 2%2C transcript variant 11;transcript_id=NR_175915.1;extra_copy_number=0
CM058259.1	Liftoff	exon	24681684	24681945	.	+	.	ID=exon-NR_175915.1-5;Parent=rna-NR_175915.1;Dbxref=GeneID:67155,GenBank:NR_175915.1,MGI:MGI:99603;gbkey=misc_RNA;gene=Smarca2;product=SWI/SNF related%2C matrix associated%2C actin dependent regulator of chromatin%2C subfamily a%2C member 2%2C transcript variant 11;transcript_id=NR_175915.1;extra_copy_number=0
CM058259.1	Liftoff	exon	24688301	24688427	.	+	.	ID=exon-NR_175915.1-6;Parent=rna-NR_175915.1;Dbxref=GeneID:67155,GenBank:NR_175915.1,MGI:MGI:99603;gbkey=misc_RNA;gene=Smarca2;product=SWI/SNF related%2C matrix associated%2C actin dependent regulator of chromatin%2C subfamily a%2C member 2%2C transcript variant 11;transcript_id=NR_175915.1;extra_copy_number=0
CM058259.1	Liftoff	exon	24690264	24690437	.	+	.	ID=exon-NR_175915.1-7;Parent=rna-NR_175915.1;Dbxref=GeneID:67155,GenBank:NR_175915.1,MGI:MGI:99603;gbkey=misc_RNA;gene=Smarca2;product=SWI/SNF related%2C matrix associated%2C actin dependent regulator of chromatin%2C subfamily a%2C member 2%2C transcript variant 11;transcript_id=NR_175915.1;extra_copy_number=0
CM058259.1	Liftoff	exon	24692829	24693002	.	+	.	ID=exon-NR_175915.1-8;Parent=rna-NR_175915.1;Dbxref=GeneID:67155,GenBank:NR_175915.1,MGI:MGI:99603;gbkey=misc_RNA;gene=Smarca2;product=SWI/SNF related%2C matrix associated%2C actin dependent regulator of chromatin%2C subfamily a%2C member 2%2C transcript variant 11;transcript_id=NR_175915.1;extra_copy_number=0
CM058259.1	Liftoff	exon	24695621	24695791	.	+	.	ID=exon-NR_175915.1-9;Parent=rna-NR_175915.1;Dbxref=GeneID:67155,GenBank:NR_175915.1,MGI:MGI:99603;gbkey=misc_RNA;gene=Smarca2;product=SWI/SNF related%2C matrix associated%2C actin dependent regulator of chromatin%2C subfamily a%2C member 2%2C transcript variant 11;transcript_id=NR_175915.1;extra_copy_number=0
CM058259.1	Liftoff	exon	24705331	24705384	.	+	.	ID=exon-NR_175915.1-10;Parent=rna-NR_175915.1;Dbxref=GeneID:67155,GenBank:NR_175915.1,MGI:MGI:99603;gbkey=misc_RNA;gene=Smarca2;product=SWI/SNF related%2C matrix associated%2C actin dependent regulator of chromatin%2C subfamily a%2C member 2%2C transcript variant 11;transcript_id=NR_175915.1;extra_copy_number=0
CM058259.1	Liftoff	exon	24710033	24710163	.	+	.	ID=exon-NR_175915.1-11;Parent=rna-NR_175915.1;Dbxref=GeneID:67155,GenBank:NR_175915.1,MGI:MGI:99603;gbkey=misc_RNA;gene=Smarca2;product=SWI/SNF related%2C matrix associated%2C actin dependent regulator of chromatin%2C subfamily a%2C member 2%2C transcript variant 11;transcript_id=NR_175915.1;extra_copy_number=0
CM058259.1	Liftoff	exon	24710394	24710451	.	+	.	ID=exon-NR_175915.1-12;Parent=rna-NR_175915.1;Dbxref=GeneID:67155,GenBank:NR_175915.1,MGI:MGI:99603;gbkey=misc_RNA;gene=Smarca2;product=SWI/SNF related%2C matrix associated%2C actin dependent regulator of chromatin%2C subfamily a%2C member 2%2C transcript variant 11;transcript_id=NR_175915.1;extra_copy_number=0
CM058259.1	Liftoff	exon	24712364	24712464	.	+	.	ID=exon-NR_175915.1-13;Parent=rna-NR_175915.1;Dbxref=GeneID:67155,GenBank:NR_175915.1,MGI:MGI:99603;gbkey=misc_RNA;gene=Smarca2;product=SWI/SNF related%2C matrix associated%2C actin dependent regulator of chromatin%2C subfamily a%2C member 2%2C transcript variant 11;transcript_id=NR_175915.1;extra_copy_number=0
CM058259.1	Liftoff	exon	24713979	24714126	.	+	.	ID=exon-NR_175915.1-14;Parent=rna-NR_175915.1;Dbxref=GeneID:67155,GenBank:NR_175915.1,MGI:MGI:99603;gbkey=misc_RNA;gene=Smarca2;product=SWI/SNF related%2C matrix associated%2C actin dependent regulator of chromatin%2C subfamily a%2C member 2%2C transcript variant 11;transcript_id=NR_175915.1;extra_copy_number=0
CM058259.1	Liftoff	exon	24717915	24718078	.	+	.	ID=exon-NR_175915.1-15;Parent=rna-NR_175915.1;Dbxref=GeneID:67155,GenBank:NR_175915.1,MGI:MGI:99603;gbkey=misc_RNA;gene=Smarca2;product=SWI/SNF related%2C matrix associated%2C actin dependent regulator of chromatin%2C subfamily a%2C member 2%2C transcript variant 11;transcript_id=NR_175915.1;extra_copy_number=0
CM058259.1	Liftoff	exon	24719597	24719663	.	+	.	ID=exon-NR_175915.1-16;Parent=rna-NR_175915.1;Dbxref=GeneID:67155,GenBank:NR_175915.1,MGI:MGI:99603;gbkey=misc_RNA;gene=Smarca2;product=SWI/SNF related%2C matrix associated%2C actin dependent regulator of chromatin%2C subfamily a%2C member 2%2C transcript variant 11;transcript_id=NR_175915.1;extra_copy_number=0
CM058259.1	Liftoff	exon	24720355	24720465	.	+	.	ID=exon-NR_175915.1-17;Parent=rna-NR_175915.1;Dbxref=GeneID:67155,GenBank:NR_175915.1,MGI:MGI:99603;gbkey=misc_RNA;gene=Smarca2;product=SWI/SNF related%2C matrix associated%2C actin dependent regulator of chromatin%2C subfamily a%2C member 2%2C transcript variant 11;transcript_id=NR_175915.1;extra_copy_number=0
CM058259.1	Liftoff	exon	24723161	24723403	.	+	.	ID=exon-NR_175915.1-18;Parent=rna-NR_175915.1;Dbxref=GeneID:67155,GenBank:NR_175915.1,MGI:MGI:99603;gbkey=misc_RNA;gene=Smarca2;product=SWI/SNF related%2C matrix associated%2C actin dependent regulator of chromatin%2C subfamily a%2C member 2%2C transcript variant 11;transcript_id=NR_175915.1;extra_copy_number=0
CM058259.1	Liftoff	exon	24725099	24725212	.	+	.	ID=exon-NR_175915.1-19;Parent=rna-NR_175915.1;Dbxref=GeneID:67155,GenBank:NR_175915.1,MGI:MGI:99603;gbkey=misc_RNA;gene=Smarca2;product=SWI/SNF related%2C matrix associated%2C actin dependent regulator of chromatin%2C subfamily a%2C member 2%2C transcript variant 11;transcript_id=NR_175915.1;extra_copy_number=0
CM058259.1	Liftoff	exon	24732639	24732746	.	+	.	ID=exon-NR_175915.1-20;Parent=rna-NR_175915.1;Dbxref=GeneID:67155,GenBank:NR_175915.1,MGI:MGI:99603;gbkey=misc_RNA;gene=Smarca2;product=SWI/SNF related%2C matrix associated%2C actin dependent regulator of chromatin%2C subfamily a%2C member 2%2C transcript variant 11;transcript_id=NR_175915.1;extra_copy_number=0
CM058259.1	Liftoff	exon	24733460	24733546	.	+	.	ID=exon-NR_175915.1-21;Parent=rna-NR_175915.1;Dbxref=GeneID:67155,GenBank:NR_175915.1,MGI:MGI:99603;gbkey=misc_RNA;gene=Smarca2;product=SWI/SNF related%2C matrix associated%2C actin dependent regulator of chromatin%2C subfamily a%2C member 2%2C transcript variant 11;transcript_id=NR_175915.1;extra_copy_number=0
CM058259.1	Liftoff	exon	24737455	24737501	.	+	.	ID=exon-NR_175915.1-22;Parent=rna-NR_175915.1;Dbxref=GeneID:67155,GenBank:NR_175915.1,MGI:MGI:99603;gbkey=misc_RNA;gene=Smarca2;product=SWI/SNF related%2C matrix associated%2C actin dependent regulator of chromatin%2C subfamily a%2C member 2%2C transcript variant 11;transcript_id=NR_175915.1;extra_copy_number=0
CM058259.1	Liftoff	exon	24739625	24739791	.	+	.	ID=exon-NR_175915.1-23;Parent=rna-NR_175915.1;Dbxref=GeneID:67155,GenBank:NR_175915.1,MGI:MGI:99603;gbkey=misc_RNA;gene=Smarca2;product=SWI/SNF related%2C matrix associated%2C actin dependent regulator of chromatin%2C subfamily a%2C member 2%2C transcript variant 11;transcript_id=NR_175915.1;extra_copy_number=0
CM058259.1	Liftoff	exon	24747349	24747512	.	+	.	ID=exon-NR_175915.1-24;Parent=rna-NR_175915.1;Dbxref=GeneID:67155,GenBank:NR_175915.1,MGI:MGI:99603;gbkey=misc_RNA;gene=Smarca2;product=SWI/SNF related%2C matrix associated%2C actin dependent regulator of chromatin%2C subfamily a%2C member 2%2C transcript variant 11;transcript_id=NR_175915.1;extra_copy_number=0
CM058259.1	Liftoff	exon	24751739	24751966	.	+	.	ID=exon-NR_175915.1-25;Parent=rna-NR_175915.1;Dbxref=GeneID:67155,GenBank:NR_175915.1,MGI:MGI:99603;gbkey=misc_RNA;gene=Smarca2;product=SWI/SNF related%2C matrix associated%2C actin dependent regulator of chromatin%2C subfamily a%2C member 2%2C transcript variant 11;transcript_id=NR_175915.1;extra_copy_number=0
CM058259.1	Liftoff	exon	24757402	24757479	.	+	.	ID=exon-NR_175915.1-26;Parent=rna-NR_175915.1;Dbxref=GeneID:67155,GenBank:NR_175915.1,MGI:MGI:99603;gbkey=misc_RNA;gene=Smarca2;product=SWI/SNF related%2C matrix associated%2C actin dependent regulator of chromatin%2C subfamily a%2C member 2%2C transcript variant 11;transcript_id=NR_175915.1;extra_copy_number=0
CM058259.1	Liftoff	exon	24762016	24762234	.	+	.	ID=exon-NR_175915.1-27;Parent=rna-NR_175915.1;Dbxref=GeneID:67155,GenBank:NR_175915.1,MGI:MGI:99603;gbkey=misc_RNA;gene=Smarca2;product=SWI/SNF related%2C matrix associated%2C actin dependent regulator of chromatin%2C subfamily a%2C member 2%2C transcript variant 11;transcript_id=NR_175915.1;extra_copy_number=0
CM058259.1	Liftoff	exon	24793115	24793332	.	+	.	ID=exon-NR_175915.1-28;Parent=rna-NR_175915.1;Dbxref=GeneID:67155,GenBank:NR_175915.1,MGI:MGI:99603;gbkey=misc_RNA;gene=Smarca2;product=SWI/SNF related%2C matrix associated%2C actin dependent regulator of chromatin%2C subfamily a%2C member 2%2C transcript variant 11;transcript_id=NR_175915.1;extra_copy_number=0
CM058259.1	Liftoff	exon	24812805	24812906	.	+	.	ID=exon-NR_175915.1-29;Parent=rna-NR_175915.1;Dbxref=GeneID:67155,GenBank:NR_175915.1,MGI:MGI:99603;gbkey=misc_RNA;gene=Smarca2;product=SWI/SNF related%2C matrix associated%2C actin dependent regulator of chromatin%2C subfamily a%2C member 2%2C transcript variant 11;transcript_id=NR_175915.1;extra_copy_number=0
CM058259.1	Liftoff	exon	24815470	24815602	.	+	.	ID=exon-NR_175915.1-30;Parent=rna-NR_175915.1;Dbxref=GeneID:67155,GenBank:NR_175915.1,MGI:MGI:99603;gbkey=misc_RNA;gene=Smarca2;product=SWI/SNF related%2C matrix associated%2C actin dependent regulator of chromatin%2C subfamily a%2C member 2%2C transcript variant 11;transcript_id=NR_175915.1;extra_copy_number=0
CM058259.1	Liftoff	exon	24817398	24817540	.	+	.	ID=exon-NR_175915.1-31;Parent=rna-NR_175915.1;Dbxref=GeneID:67155,GenBank:NR_175915.1,MGI:MGI:99603;gbkey=misc_RNA;gene=Smarca2;product=SWI/SNF related%2C matrix associated%2C actin dependent regulator of chromatin%2C subfamily a%2C member 2%2C transcript variant 11;transcript_id=NR_175915.1;extra_copy_number=0
CM058259.1	Liftoff	exon	24818632	24819618	.	+	.	ID=exon-NR_175915.1-32;Parent=rna-NR_175915.1;Dbxref=GeneID:67155,GenBank:NR_175915.1,MGI:MGI:99603;gbkey=misc_RNA;gene=Smarca2;product=SWI/SNF related%2C matrix associated%2C actin dependent regulator of chromatin%2C subfamily a%2C member 2%2C transcript variant 11;transcript_id=NR_175915.1;extra_copy_number=0
CM058259.1	Liftoff	transcript	24648674	24819618	.	+	.	ID=rna-NR_175916.1;Parent=gene-Smarca2;Dbxref=GeneID:67155,GenBank:NR_175916.1,MGI:MGI:99603;Name=NR_175916.1;gbkey=misc_RNA;gene=Smarca2;product=SWI/SNF related%2C matrix associated%2C actin dependent regulator of chromatin%2C subfamily a%2C member 2%2C transcript variant 12;transcript_id=NR_175916.1;extra_copy_number=0
CM058259.1	Liftoff	exon	24648674	24648834	.	+	.	ID=exon-NR_175916.1-1;Parent=rna-NR_175916.1;Dbxref=GeneID:67155,GenBank:NR_175916.1,MGI:MGI:99603;gbkey=misc_RNA;gene=Smarca2;product=SWI/SNF related%2C matrix associated%2C actin dependent regulator of chromatin%2C subfamily a%2C member 2%2C transcript variant 12;transcript_id=NR_175916.1;extra_copy_number=0
CM058259.1	Liftoff	exon	24660976	24661236	.	+	.	ID=exon-NR_175916.1-2;Parent=rna-NR_175916.1;Dbxref=GeneID:67155,GenBank:NR_175916.1,MGI:MGI:99603;gbkey=misc_RNA;gene=Smarca2;product=SWI/SNF related%2C matrix associated%2C actin dependent regulator of chromatin%2C subfamily a%2C member 2%2C transcript variant 12;transcript_id=NR_175916.1;extra_copy_number=0
CM058259.1	Liftoff	exon	24665175	24665304	.	+	.	ID=exon-NR_175916.1-3;Parent=rna-NR_175916.1;Dbxref=GeneID:67155,GenBank:NR_175916.1,MGI:MGI:99603;gbkey=misc_RNA;gene=Smarca2;product=SWI/SNF related%2C matrix associated%2C actin dependent regulator of chromatin%2C subfamily a%2C member 2%2C transcript variant 12;transcript_id=NR_175916.1;extra_copy_number=0
CM058259.1	Liftoff	exon	24671964	24672425	.	+	.	ID=exon-NR_175916.1-4;Parent=rna-NR_175916.1;Dbxref=GeneID:67155,GenBank:NR_175916.1,MGI:MGI:99603;gbkey=misc_RNA;gene=Smarca2;product=SWI/SNF related%2C matrix associated%2C actin dependent regulator of chromatin%2C subfamily a%2C member 2%2C transcript variant 12;transcript_id=NR_175916.1;extra_copy_number=0
CM058259.1	Liftoff	exon	24681684	24681945	.	+	.	ID=exon-NR_175916.1-5;Parent=rna-NR_175916.1;Dbxref=GeneID:67155,GenBank:NR_175916.1,MGI:MGI:99603;gbkey=misc_RNA;gene=Smarca2;product=SWI/SNF related%2C matrix associated%2C actin dependent regulator of chromatin%2C subfamily a%2C member 2%2C transcript variant 12;transcript_id=NR_175916.1;extra_copy_number=0
CM058259.1	Liftoff	exon	24688301	24688427	.	+	.	ID=exon-NR_175916.1-6;Parent=rna-NR_175916.1;Dbxref=GeneID:67155,GenBank:NR_175916.1,MGI:MGI:99603;gbkey=misc_RNA;gene=Smarca2;product=SWI/SNF related%2C matrix associated%2C actin dependent regulator of chromatin%2C subfamily a%2C member 2%2C transcript variant 12;transcript_id=NR_175916.1;extra_copy_number=0
CM058259.1	Liftoff	exon	24690264	24690437	.	+	.	ID=exon-NR_175916.1-7;Parent=rna-NR_175916.1;Dbxref=GeneID:67155,GenBank:NR_175916.1,MGI:MGI:99603;gbkey=misc_RNA;gene=Smarca2;product=SWI/SNF related%2C matrix associated%2C actin dependent regulator of chromatin%2C subfamily a%2C member 2%2C transcript variant 12;transcript_id=NR_175916.1;extra_copy_number=0
CM058259.1	Liftoff	exon	24692829	24693002	.	+	.	ID=exon-NR_175916.1-8;Parent=rna-NR_175916.1;Dbxref=GeneID:67155,GenBank:NR_175916.1,MGI:MGI:99603;gbkey=misc_RNA;gene=Smarca2;product=SWI/SNF related%2C matrix associated%2C actin dependent regulator of chromatin%2C subfamily a%2C member 2%2C transcript variant 12;transcript_id=NR_175916.1;extra_copy_number=0
CM058259.1	Liftoff	exon	24695621	24695791	.	+	.	ID=exon-NR_175916.1-9;Parent=rna-NR_175916.1;Dbxref=GeneID:67155,GenBank:NR_175916.1,MGI:MGI:99603;gbkey=misc_RNA;gene=Smarca2;product=SWI/SNF related%2C matrix associated%2C actin dependent regulator of chromatin%2C subfamily a%2C member 2%2C transcript variant 12;transcript_id=NR_175916.1;extra_copy_number=0
CM058259.1	Liftoff	exon	24705331	24705384	.	+	.	ID=exon-NR_175916.1-10;Parent=rna-NR_175916.1;Dbxref=GeneID:67155,GenBank:NR_175916.1,MGI:MGI:99603;gbkey=misc_RNA;gene=Smarca2;product=SWI/SNF related%2C matrix associated%2C actin dependent regulator of chromatin%2C subfamily a%2C member 2%2C transcript variant 12;transcript_id=NR_175916.1;extra_copy_number=0
CM058259.1	Liftoff	exon	24710033	24710163	.	+	.	ID=exon-NR_175916.1-11;Parent=rna-NR_175916.1;Dbxref=GeneID:67155,GenBank:NR_175916.1,MGI:MGI:99603;gbkey=misc_RNA;gene=Smarca2;product=SWI/SNF related%2C matrix associated%2C actin dependent regulator of chromatin%2C subfamily a%2C member 2%2C transcript variant 12;transcript_id=NR_175916.1;extra_copy_number=0
CM058259.1	Liftoff	exon	24710394	24710451	.	+	.	ID=exon-NR_175916.1-12;Parent=rna-NR_175916.1;Dbxref=GeneID:67155,GenBank:NR_175916.1,MGI:MGI:99603;gbkey=misc_RNA;gene=Smarca2;product=SWI/SNF related%2C matrix associated%2C actin dependent regulator of chromatin%2C subfamily a%2C member 2%2C transcript variant 12;transcript_id=NR_175916.1;extra_copy_number=0
CM058259.1	Liftoff	exon	24712364	24712464	.	+	.	ID=exon-NR_175916.1-13;Parent=rna-NR_175916.1;Dbxref=GeneID:67155,GenBank:NR_175916.1,MGI:MGI:99603;gbkey=misc_RNA;gene=Smarca2;product=SWI/SNF related%2C matrix associated%2C actin dependent regulator of chromatin%2C subfamily a%2C member 2%2C transcript variant 12;transcript_id=NR_175916.1;extra_copy_number=0
CM058259.1	Liftoff	exon	24713979	24714126	.	+	.	ID=exon-NR_175916.1-14;Parent=rna-NR_175916.1;Dbxref=GeneID:67155,GenBank:NR_175916.1,MGI:MGI:99603;gbkey=misc_RNA;gene=Smarca2;product=SWI/SNF related%2C matrix associated%2C actin dependent regulator of chromatin%2C subfamily a%2C member 2%2C transcript variant 12;transcript_id=NR_175916.1;extra_copy_number=0
CM058259.1	Liftoff	exon	24717915	24718078	.	+	.	ID=exon-NR_175916.1-15;Parent=rna-NR_175916.1;Dbxref=GeneID:67155,GenBank:NR_175916.1,MGI:MGI:99603;gbkey=misc_RNA;gene=Smarca2;product=SWI/SNF related%2C matrix associated%2C actin dependent regulator of chromatin%2C subfamily a%2C member 2%2C transcript variant 12;transcript_id=NR_175916.1;extra_copy_number=0
CM058259.1	Liftoff	exon	24719597	24719663	.	+	.	ID=exon-NR_175916.1-16;Parent=rna-NR_175916.1;Dbxref=GeneID:67155,GenBank:NR_175916.1,MGI:MGI:99603;gbkey=misc_RNA;gene=Smarca2;product=SWI/SNF related%2C matrix associated%2C actin dependent regulator of chromatin%2C subfamily a%2C member 2%2C transcript variant 12;transcript_id=NR_175916.1;extra_copy_number=0
CM058259.1	Liftoff	exon	24720355	24720465	.	+	.	ID=exon-NR_175916.1-17;Parent=rna-NR_175916.1;Dbxref=GeneID:67155,GenBank:NR_175916.1,MGI:MGI:99603;gbkey=misc_RNA;gene=Smarca2;product=SWI/SNF related%2C matrix associated%2C actin dependent regulator of chromatin%2C subfamily a%2C member 2%2C transcript variant 12;transcript_id=NR_175916.1;extra_copy_number=0
CM058259.1	Liftoff	exon	24723161	24723403	.	+	.	ID=exon-NR_175916.1-18;Parent=rna-NR_175916.1;Dbxref=GeneID:67155,GenBank:NR_175916.1,MGI:MGI:99603;gbkey=misc_RNA;gene=Smarca2;product=SWI/SNF related%2C matrix associated%2C actin dependent regulator of chromatin%2C subfamily a%2C member 2%2C transcript variant 12;transcript_id=NR_175916.1;extra_copy_number=0
CM058259.1	Liftoff	exon	24725099	24725212	.	+	.	ID=exon-NR_175916.1-19;Parent=rna-NR_175916.1;Dbxref=GeneID:67155,GenBank:NR_175916.1,MGI:MGI:99603;gbkey=misc_RNA;gene=Smarca2;product=SWI/SNF related%2C matrix associated%2C actin dependent regulator of chromatin%2C subfamily a%2C member 2%2C transcript variant 12;transcript_id=NR_175916.1;extra_copy_number=0
CM058259.1	Liftoff	exon	24732639	24732746	.	+	.	ID=exon-NR_175916.1-20;Parent=rna-NR_175916.1;Dbxref=GeneID:67155,GenBank:NR_175916.1,MGI:MGI:99603;gbkey=misc_RNA;gene=Smarca2;product=SWI/SNF related%2C matrix associated%2C actin dependent regulator of chromatin%2C subfamily a%2C member 2%2C transcript variant 12;transcript_id=NR_175916.1;extra_copy_number=0
CM058259.1	Liftoff	exon	24733460	24733546	.	+	.	ID=exon-NR_175916.1-21;Parent=rna-NR_175916.1;Dbxref=GeneID:67155,GenBank:NR_175916.1,MGI:MGI:99603;gbkey=misc_RNA;gene=Smarca2;product=SWI/SNF related%2C matrix associated%2C actin dependent regulator of chromatin%2C subfamily a%2C member 2%2C transcript variant 12;transcript_id=NR_175916.1;extra_copy_number=0
CM058259.1	Liftoff	exon	24737455	24737501	.	+	.	ID=exon-NR_175916.1-22;Parent=rna-NR_175916.1;Dbxref=GeneID:67155,GenBank:NR_175916.1,MGI:MGI:99603;gbkey=misc_RNA;gene=Smarca2;product=SWI/SNF related%2C matrix associated%2C actin dependent regulator of chromatin%2C subfamily a%2C member 2%2C transcript variant 12;transcript_id=NR_175916.1;extra_copy_number=0
CM058259.1	Liftoff	exon	24739625	24739791	.	+	.	ID=exon-NR_175916.1-23;Parent=rna-NR_175916.1;Dbxref=GeneID:67155,GenBank:NR_175916.1,MGI:MGI:99603;gbkey=misc_RNA;gene=Smarca2;product=SWI/SNF related%2C matrix associated%2C actin dependent regulator of chromatin%2C subfamily a%2C member 2%2C transcript variant 12;transcript_id=NR_175916.1;extra_copy_number=0
CM058259.1	Liftoff	exon	24747349	24747512	.	+	.	ID=exon-NR_175916.1-24;Parent=rna-NR_175916.1;Dbxref=GeneID:67155,GenBank:NR_175916.1,MGI:MGI:99603;gbkey=misc_RNA;gene=Smarca2;product=SWI/SNF related%2C matrix associated%2C actin dependent regulator of chromatin%2C subfamily a%2C member 2%2C transcript variant 12;transcript_id=NR_175916.1;extra_copy_number=0
CM058259.1	Liftoff	exon	24751739	24751966	.	+	.	ID=exon-NR_175916.1-25;Parent=rna-NR_175916.1;Dbxref=GeneID:67155,GenBank:NR_175916.1,MGI:MGI:99603;gbkey=misc_RNA;gene=Smarca2;product=SWI/SNF related%2C matrix associated%2C actin dependent regulator of chromatin%2C subfamily a%2C member 2%2C transcript variant 12;transcript_id=NR_175916.1;extra_copy_number=0
CM058259.1	Liftoff	exon	24757402	24757479	.	+	.	ID=exon-NR_175916.1-26;Parent=rna-NR_175916.1;Dbxref=GeneID:67155,GenBank:NR_175916.1,MGI:MGI:99603;gbkey=misc_RNA;gene=Smarca2;product=SWI/SNF related%2C matrix associated%2C actin dependent regulator of chromatin%2C subfamily a%2C member 2%2C transcript variant 12;transcript_id=NR_175916.1;extra_copy_number=0
CM058259.1	Liftoff	exon	24762016	24762234	.	+	.	ID=exon-NR_175916.1-27;Parent=rna-NR_175916.1;Dbxref=GeneID:67155,GenBank:NR_175916.1,MGI:MGI:99603;gbkey=misc_RNA;gene=Smarca2;product=SWI/SNF related%2C matrix associated%2C actin dependent regulator of chromatin%2C subfamily a%2C member 2%2C transcript variant 12;transcript_id=NR_175916.1;extra_copy_number=0
CM058259.1	Liftoff	exon	24793115	24793332	.	+	.	ID=exon-NR_175916.1-28;Parent=rna-NR_175916.1;Dbxref=GeneID:67155,GenBank:NR_175916.1,MGI:MGI:99603;gbkey=misc_RNA;gene=Smarca2;product=SWI/SNF related%2C matrix associated%2C actin dependent regulator of chromatin%2C subfamily a%2C member 2%2C transcript variant 12;transcript_id=NR_175916.1;extra_copy_number=0
CM058259.1	Liftoff	exon	24801175	24801228	.	+	.	ID=exon-NR_175916.1-29;Parent=rna-NR_175916.1;Dbxref=GeneID:67155,GenBank:NR_175916.1,MGI:MGI:99603;gbkey=misc_RNA;gene=Smarca2;product=SWI/SNF related%2C matrix associated%2C actin dependent regulator of chromatin%2C subfamily a%2C member 2%2C transcript variant 12;transcript_id=NR_175916.1;extra_copy_number=0
CM058259.1	Liftoff	exon	24812805	24812906	.	+	.	ID=exon-NR_175916.1-30;Parent=rna-NR_175916.1;Dbxref=GeneID:67155,GenBank:NR_175916.1,MGI:MGI:99603;gbkey=misc_RNA;gene=Smarca2;product=SWI/SNF related%2C matrix associated%2C actin dependent regulator of chromatin%2C subfamily a%2C member 2%2C transcript variant 12;transcript_id=NR_175916.1;extra_copy_number=0
CM058259.1	Liftoff	exon	24815470	24815602	.	+	.	ID=exon-NR_175916.1-31;Parent=rna-NR_175916.1;Dbxref=GeneID:67155,GenBank:NR_175916.1,MGI:MGI:99603;gbkey=misc_RNA;gene=Smarca2;product=SWI/SNF related%2C matrix associated%2C actin dependent regulator of chromatin%2C subfamily a%2C member 2%2C transcript variant 12;transcript_id=NR_175916.1;extra_copy_number=0
CM058259.1	Liftoff	exon	24817398	24817540	.	+	.	ID=exon-NR_175916.1-32;Parent=rna-NR_175916.1;Dbxref=GeneID:67155,GenBank:NR_175916.1,MGI:MGI:99603;gbkey=misc_RNA;gene=Smarca2;product=SWI/SNF related%2C matrix associated%2C actin dependent regulator of chromatin%2C subfamily a%2C member 2%2C transcript variant 12;transcript_id=NR_175916.1;extra_copy_number=0
CM058259.1	Liftoff	exon	24818632	24819618	.	+	.	ID=exon-NR_175916.1-33;Parent=rna-NR_175916.1;Dbxref=GeneID:67155,GenBank:NR_175916.1,MGI:MGI:99603;gbkey=misc_RNA;gene=Smarca2;product=SWI/SNF related%2C matrix associated%2C actin dependent regulator of chromatin%2C subfamily a%2C member 2%2C transcript variant 12;transcript_id=NR_175916.1;extra_copy_number=0
CM058259.1	Liftoff	gene	24662043	24664699	.	-	.	ID=gene-Gm20616;Dbxref=GeneID:102638259,MGI:MGI:5313063;Name=Gm20616;description=predicted gene 20616;gbkey=Gene;gene=Gm20616;gene_biotype=lncRNA;coverage=1.0;sequence_ID=1.0;extra_copy_number=0;copy_num_ID=gene-Gm20616_0
CM058259.1	Liftoff	lnc_RNA	24662043	24664699	.	-	.	ID=rna-XR_001782659.1;Parent=gene-Gm20616;Dbxref=GeneID:102638259,GenBank:XR_001782659.1,MGI:MGI:5313063;Name=XR_001782659.1;gbkey=ncRNA;gene=Gm20616;model_evidence=Supporting evidence includes similarity to: 1 EST%2C 1 long SRA read%2C and 100%25 coverage of the annotated genomic feature by RNAseq alignments%2C including 1 sample with support for all annotated introns;product=predicted gene 20616;transcript_id=XR_001782659.1;extra_copy_number=0
CM058259.1	Liftoff	exon	24662043	24662683	.	-	.	ID=exon-XR_001782659.1-3;Parent=rna-XR_001782659.1;Dbxref=GeneID:102638259,GenBank:XR_001782659.1,MGI:MGI:5313063;gbkey=ncRNA;gene=Gm20616;product=predicted gene 20616;transcript_id=XR_001782659.1;extra_copy_number=0
CM058259.1	Liftoff	exon	24664024	24664126	.	-	.	ID=exon-XR_001782659.1-2;Parent=rna-XR_001782659.1;Dbxref=GeneID:102638259,GenBank:XR_001782659.1,MGI:MGI:5313063;gbkey=ncRNA;gene=Gm20616;product=predicted gene 20616;transcript_id=XR_001782659.1;extra_copy_number=0
CM058259.1	Liftoff	exon	24664669	24664699	.	-	.	ID=exon-XR_001782659.1-1;Parent=rna-XR_001782659.1;Dbxref=GeneID:102638259,GenBank:XR_001782659.1,MGI:MGI:5313063;gbkey=ncRNA;gene=Gm20616;product=predicted gene 20616;transcript_id=XR_001782659.1;extra_copy_number=0
CM058259.1	Liftoff	match	24687396	24687804	.	+	.	ID=1e96cbb0-f91e-47ca-a6de-98b15fff6450;Target=NG_153515.1 1 409 +;assembly_bases_aln=409;assembly_bases_seq=409;bit_score=762.209;blast_aligner=1;blast_score=409;common_component=0;e_value=0;filter_score=0;for_remapping=2;gap_count=0;hsp_percent_coverage=100;matchable_bases=409;matched_bases=409;num_ident=409;num_mismatch=0;pct_coverage=100;pct_coverage_hiqual=100;pct_identity_gap=100;pct_identity_gapopen_only=100;pct_identity_ungap=100;rank=1;weighted_identity=1;coverage=1.0;sequence_ID=1.0;extra_copy_number=0;copy_num_ID=1e96cbb0-f91e-47ca-a6de-98b15fff6450_0
CM058259.1	Liftoff	enhancer	24687496	24687704	.	.	.	ID=id-GeneID:128927910;Dbxref=GeneID:128927910;Note=cis-regulatory module chr19:26720706-26720914 (MGSCv37/mm9 assembly coordinates);experiment=EXISTENCE:reporter gene assay evidence [ECO:0000049][PMID:25872643];function=activates a minimal SCP1 promoter by CapStarr-seq with weak activity in P5424 T cells and strong activity in NIH3T3 fibroblasts {active_cell/tissue: P5424 T cell | NIH3T3};gbkey=regulatory;regulatory_class=enhancer;coverage=1.0;sequence_ID=1.0;extra_copy_number=0;copy_num_ID=id-GeneID:128927910_0
CM058259.1	Liftoff	biological_region	24687496	24687704	.	+	.	ID=id-GeneID:128927910-2;Dbxref=GeneID:128927910;Name=biological region;gbkey=Region;standard_name=CapStarr-seq enhancer MGSCv37_chr19:26720706-26720914;coverage=1.0;sequence_ID=1.0;extra_copy_number=0;copy_num_ID=id-GeneID:128927910-2_0
CM058259.1	Liftoff	gene	24810098	24865499	.	-	.	ID=gene-4931403E22Rik;Dbxref=GeneID:70942,MGI:MGI:1918192;Name=4931403E22Rik;description=RIKEN cDNA 4931403E22 gene;gbkey=Gene;gene=4931403E22Rik;gene_biotype=lncRNA;coverage=1.0;sequence_ID=1.0;extra_copy_number=0;copy_num_ID=gene-4931403E22Rik_0
CM058259.1	Liftoff	lnc_RNA	24810098	24865499	.	-	.	ID=rna-NR_045306.2;Parent=gene-4931403E22Rik;Dbxref=GeneID:70942,GenBank:NR_045306.2,MGI:MGI:1918192;Name=NR_045306.2;gbkey=ncRNA;gene=4931403E22Rik;product=RIKEN cDNA 4931403E22 gene;transcript_id=NR_045306.2;extra_copy_number=0
CM058259.1	Liftoff	exon	24810098	24810400	.	-	.	ID=exon-NR_045306.2-4;Parent=rna-NR_045306.2;Dbxref=GeneID:70942,GenBank:NR_045306.2,MGI:MGI:1918192;gbkey=ncRNA;gene=4931403E22Rik;product=RIKEN cDNA 4931403E22 gene;transcript_id=NR_045306.2;extra_copy_number=0
CM058259.1	Liftoff	exon	24816335	24816452	.	-	.	ID=exon-NR_045306.2-3;Parent=rna-NR_045306.2;Dbxref=GeneID:70942,GenBank:NR_045306.2,MGI:MGI:1918192;gbkey=ncRNA;gene=4931403E22Rik;product=RIKEN cDNA 4931403E22 gene;transcript_id=NR_045306.2;extra_copy_number=0
CM058259.1	Liftoff	exon	24817217	24817403	.	-	.	ID=exon-NR_045306.2-2;Parent=rna-NR_045306.2;Dbxref=GeneID:70942,GenBank:NR_045306.2,MGI:MGI:1918192;gbkey=ncRNA;gene=4931403E22Rik;product=RIKEN cDNA 4931403E22 gene;transcript_id=NR_045306.2;extra_copy_number=0
CM058259.1	Liftoff	exon	24865440	24865499	.	-	.	ID=exon-NR_045306.2-1;Parent=rna-NR_045306.2;Dbxref=GeneID:70942,GenBank:NR_045306.2,MGI:MGI:1918192;gbkey=ncRNA;gene=4931403E22Rik;product=RIKEN cDNA 4931403E22 gene;transcript_id=NR_045306.2;extra_copy_number=0
CM058259.1	Liftoff	match	24843240	24844626	.	+	.	ID=799e69ef-579d-40ab-9939-09a95ef45d22;Target=NG_021088.2 1 1387 +;assembly_bases_aln=1387;assembly_bases_seq=1387;bit_score=2582.34;blast_aligner=1;blast_score=1387;common_component=0;e_value=0;filter_score=0;for_remapping=2;gap_count=0;hsp_percent_coverage=100;matchable_bases=1387;matched_bases=1387;num_ident=1387;num_mismatch=0;pct_coverage=100;pct_coverage_hiqual=100;pct_identity_gap=100;pct_identity_gapopen_only=100;pct_identity_ungap=100;rank=1;weighted_identity=1;coverage=1.0;sequence_ID=1.0;extra_copy_number=0;copy_num_ID=799e69ef-579d-40ab-9939-09a95ef45d22_0
CM058259.1	Liftoff	pseudogene	24843340	24844526	.	+	.	ID=gene-Gm18380;Dbxref=GeneID:100417041,MGI:MGI:5010565;Name=Gm18380;description=predicted gene%2C 18380;gbkey=Gene;gene=Gm18380;gene_biotype=pseudogene;pseudo=true;coverage=1.0;sequence_ID=1.0;extra_copy_number=0;copy_num_ID=gene-Gm18380_0
CM058259.1	Liftoff	gene	24865458	24914170	.	+	.	ID=gene-Gm46648;Dbxref=GeneID:108168409,MGI:MGI:5826285;Name=Gm46648;description=predicted gene%2C 46648;gbkey=Gene;gene=Gm46648;gene_biotype=lncRNA;coverage=1.0;sequence_ID=1.0;extra_copy_number=0;copy_num_ID=gene-Gm46648_0
CM058259.1	Liftoff	lnc_RNA	24865458	24914170	.	+	.	ID=rna-XR_001782661.1;Parent=gene-Gm46648;Dbxref=GeneID:108168409,GenBank:XR_001782661.1,MGI:MGI:5826285;Name=XR_001782661.1;gbkey=ncRNA;gene=Gm46648;model_evidence=Supporting evidence includes similarity to: 100%25 coverage of the annotated genomic feature by RNAseq alignments%2C including 1 sample with support for all annotated introns;product=predicted gene%2C 46648%2C transcript variant X1;transcript_id=XR_001782661.1;extra_copy_number=0
CM058259.1	Liftoff	exon	24865458	24865555	.	+	.	ID=exon-XR_001782661.1-1;Parent=rna-XR_001782661.1;Dbxref=GeneID:108168409,GenBank:XR_001782661.1,MGI:MGI:5826285;gbkey=ncRNA;gene=Gm46648;product=predicted gene%2C 46648%2C transcript variant X1;transcript_id=XR_001782661.1;extra_copy_number=0
CM058259.1	Liftoff	exon	24882953	24883046	.	+	.	ID=exon-XR_001782661.1-2;Parent=rna-XR_001782661.1;Dbxref=GeneID:108168409,GenBank:XR_001782661.1,MGI:MGI:5826285;gbkey=ncRNA;gene=Gm46648;product=predicted gene%2C 46648%2C transcript variant X1;transcript_id=XR_001782661.1;extra_copy_number=0
CM058259.1	Liftoff	exon	24892758	24892826	.	+	.	ID=exon-XR_001782661.1-3;Parent=rna-XR_001782661.1;Dbxref=GeneID:108168409,GenBank:XR_001782661.1,MGI:MGI:5826285;gbkey=ncRNA;gene=Gm46648;product=predicted gene%2C 46648%2C transcript variant X1;transcript_id=XR_001782661.1;extra_copy_number=0
CM058259.1	Liftoff	exon	24894046	24894176	.	+	.	ID=exon-XR_001782661.1-4;Parent=rna-XR_001782661.1;Dbxref=GeneID:108168409,GenBank:XR_001782661.1,MGI:MGI:5826285;gbkey=ncRNA;gene=Gm46648;product=predicted gene%2C 46648%2C transcript variant X1;transcript_id=XR_001782661.1;extra_copy_number=0
CM058259.1	Liftoff	exon	24908249	24908290	.	+	.	ID=exon-XR_001782661.1-5;Parent=rna-XR_001782661.1;Dbxref=GeneID:108168409,GenBank:XR_001782661.1,MGI:MGI:5826285;gbkey=ncRNA;gene=Gm46648;product=predicted gene%2C 46648%2C transcript variant X1;transcript_id=XR_001782661.1;extra_copy_number=0
CM058259.1	Liftoff	exon	24909666	24909722	.	+	.	ID=exon-XR_001782661.1-6;Parent=rna-XR_001782661.1;Dbxref=GeneID:108168409,GenBank:XR_001782661.1,MGI:MGI:5826285;gbkey=ncRNA;gene=Gm46648;product=predicted gene%2C 46648%2C transcript variant X1;transcript_id=XR_001782661.1;extra_copy_number=0
CM058259.1	Liftoff	exon	24913756	24913942	.	+	.	ID=exon-XR_001782661.1-7;Parent=rna-XR_001782661.1;Dbxref=GeneID:108168409,GenBank:XR_001782661.1,MGI:MGI:5826285;gbkey=ncRNA;gene=Gm46648;product=predicted gene%2C 46648%2C transcript variant X1;transcript_id=XR_001782661.1;extra_copy_number=0
CM058259.1	Liftoff	exon	24914057	24914170	.	+	.	ID=exon-XR_001782661.1-8;Parent=rna-XR_001782661.1;Dbxref=GeneID:108168409,GenBank:XR_001782661.1,MGI:MGI:5826285;gbkey=ncRNA;gene=Gm46648;product=predicted gene%2C 46648%2C transcript variant X1;transcript_id=XR_001782661.1;extra_copy_number=0
CM058259.1	Liftoff	lnc_RNA	24865458	24914170	.	+	.	ID=rna-XR_001782662.1;Parent=gene-Gm46648;Dbxref=GeneID:108168409,GenBank:XR_001782662.1,MGI:MGI:5826285;Name=XR_001782662.1;gbkey=ncRNA;gene=Gm46648;model_evidence=Supporting evidence includes similarity to: 100%25 coverage of the annotated genomic feature by RNAseq alignments%2C including 1 sample with support for all annotated introns;product=predicted gene%2C 46648%2C transcript variant X2;transcript_id=XR_001782662.1;extra_copy_number=0
CM058259.1	Liftoff	exon	24865458	24865555	.	+	.	ID=exon-XR_001782662.1-1;Parent=rna-XR_001782662.1;Dbxref=GeneID:108168409,GenBank:XR_001782662.1,MGI:MGI:5826285;gbkey=ncRNA;gene=Gm46648;product=predicted gene%2C 46648%2C transcript variant X2;transcript_id=XR_001782662.1;extra_copy_number=0
CM058259.1	Liftoff	exon	24882953	24883046	.	+	.	ID=exon-XR_001782662.1-2;Parent=rna-XR_001782662.1;Dbxref=GeneID:108168409,GenBank:XR_001782662.1,MGI:MGI:5826285;gbkey=ncRNA;gene=Gm46648;product=predicted gene%2C 46648%2C transcript variant X2;transcript_id=XR_001782662.1;extra_copy_number=0
CM058259.1	Liftoff	exon	24892758	24892826	.	+	.	ID=exon-XR_001782662.1-3;Parent=rna-XR_001782662.1;Dbxref=GeneID:108168409,GenBank:XR_001782662.1,MGI:MGI:5826285;gbkey=ncRNA;gene=Gm46648;product=predicted gene%2C 46648%2C transcript variant X2;transcript_id=XR_001782662.1;extra_copy_number=0
CM058259.1	Liftoff	exon	24894046	24894176	.	+	.	ID=exon-XR_001782662.1-4;Parent=rna-XR_001782662.1;Dbxref=GeneID:108168409,GenBank:XR_001782662.1,MGI:MGI:5826285;gbkey=ncRNA;gene=Gm46648;product=predicted gene%2C 46648%2C transcript variant X2;transcript_id=XR_001782662.1;extra_copy_number=0
CM058259.1	Liftoff	exon	24908249	24908290	.	+	.	ID=exon-XR_001782662.1-5;Parent=rna-XR_001782662.1;Dbxref=GeneID:108168409,GenBank:XR_001782662.1,MGI:MGI:5826285;gbkey=ncRNA;gene=Gm46648;product=predicted gene%2C 46648%2C transcript variant X2;transcript_id=XR_001782662.1;extra_copy_number=0
CM058259.1	Liftoff	exon	24909666	24909722	.	+	.	ID=exon-XR_001782662.1-6;Parent=rna-XR_001782662.1;Dbxref=GeneID:108168409,GenBank:XR_001782662.1,MGI:MGI:5826285;gbkey=ncRNA;gene=Gm46648;product=predicted gene%2C 46648%2C transcript variant X2;transcript_id=XR_001782662.1;extra_copy_number=0
CM058259.1	Liftoff	exon	24914057	24914170	.	+	.	ID=exon-XR_001782662.1-7;Parent=rna-XR_001782662.1;Dbxref=GeneID:108168409,GenBank:XR_001782662.1,MGI:MGI:5826285;gbkey=ncRNA;gene=Gm46648;product=predicted gene%2C 46648%2C transcript variant X2;transcript_id=XR_001782662.1;extra_copy_number=0
CM058259.1	Liftoff	match	24886924	24887330	.	+	.	ID=6b127e20-7b7a-4c32-9de5-139f43e62a9a;Target=NG_153516.1 1 407 +;assembly_bases_aln=407;assembly_bases_seq=407;bit_score=758.487;blast_aligner=1;blast_score=407;common_component=0;e_value=0;filter_score=0;for_remapping=2;gap_count=0;hsp_percent_coverage=100;matchable_bases=407;matched_bases=407;num_ident=407;num_mismatch=0;pct_coverage=100;pct_coverage_hiqual=100;pct_identity_gap=100;pct_identity_gapopen_only=100;pct_identity_ungap=100;rank=1;weighted_identity=1;coverage=1.0;sequence_ID=1.0;extra_copy_number=0;copy_num_ID=6b127e20-7b7a-4c32-9de5-139f43e62a9a_0
CM058259.1	Liftoff	enhancer	24887024	24887230	.	.	.	ID=id-GeneID:128927911;Dbxref=GeneID:128927911;Note=cis-regulatory module chr19:26919922-26920128 (MGSCv37/mm9 assembly coordinates);experiment=EXISTENCE:reporter gene assay evidence [ECO:0000049][PMID:25872643];function=activates a minimal SCP1 promoter by CapStarr-seq with weak activity in P5424 T cells {active_cell/tissue: P5424 T cell};gbkey=regulatory;regulatory_class=enhancer;coverage=1.0;sequence_ID=1.0;extra_copy_number=0;copy_num_ID=id-GeneID:128927911_0
CM058259.1	Liftoff	biological_region	24887024	24887230	.	+	.	ID=id-GeneID:128927911-2;Dbxref=GeneID:128927911;Name=biological region;gbkey=Region;standard_name=CapStarr-seq enhancer MGSCv37_chr19:26919922-26920128;coverage=1.0;sequence_ID=1.0;extra_copy_number=0;copy_num_ID=id-GeneID:128927911-2_0
CM058259.1	Liftoff	gene	24927584	24930307	.	+	.	ID=gene-Gm815;Dbxref=GeneID:329047,MGI:MGI:2685661;Name=Gm815;description=predicted gene 815;gbkey=Gene;gene=Gm815;gene_biotype=protein_coding;coverage=1.0;sequence_ID=1.0;valid_ORFs=1;extra_copy_number=0;copy_num_ID=gene-Gm815_0
CM058259.1	Liftoff	mRNA	24927584	24930307	.	+	.	ID=rna-NM_001033407.2;Parent=gene-Gm815;Dbxref=GeneID:329047,GenBank:NM_001033407.2,MGI:MGI:2685661;Name=NM_001033407.2;gbkey=mRNA;gene=Gm815;product=predicted gene 815;tag=RefSeq Select;transcript_id=NM_001033407.2;matches_ref_protein=True;valid_ORF=True;extra_copy_number=0
CM058259.1	Liftoff	exon	24927584	24927655	.	+	.	ID=exon-NM_001033407.2-1;Parent=rna-NM_001033407.2;Dbxref=GeneID:329047,GenBank:NM_001033407.2,MGI:MGI:2685661;gbkey=mRNA;gene=Gm815;product=predicted gene 815;tag=RefSeq Select;transcript_id=NM_001033407.2;extra_copy_number=0
CM058259.1	Liftoff	exon	24928038	24928143	.	+	.	ID=exon-NM_001033407.2-2;Parent=rna-NM_001033407.2;Dbxref=GeneID:329047,GenBank:NM_001033407.2,MGI:MGI:2685661;gbkey=mRNA;gene=Gm815;product=predicted gene 815;tag=RefSeq Select;transcript_id=NM_001033407.2;extra_copy_number=0
CM058259.1	Liftoff	exon	24929415	24929515	.	+	.	ID=exon-NM_001033407.2-3;Parent=rna-NM_001033407.2;Dbxref=GeneID:329047,GenBank:NM_001033407.2,MGI:MGI:2685661;gbkey=mRNA;gene=Gm815;product=predicted gene 815;tag=RefSeq Select;transcript_id=NM_001033407.2;extra_copy_number=0
CM058259.1	Liftoff	exon	24929969	24930307	.	+	.	ID=exon-NM_001033407.2-4;Parent=rna-NM_001033407.2;Dbxref=GeneID:329047,GenBank:NM_001033407.2,MGI:MGI:2685661;gbkey=mRNA;gene=Gm815;product=predicted gene 815;tag=RefSeq Select;transcript_id=NM_001033407.2;extra_copy_number=0
CM058259.1	Liftoff	CDS	24927638	24927655	.	+	.	ID=cds-NP_001028579.1;Parent=rna-NM_001033407.2;Dbxref=CCDS:CCDS50410.1,GeneID:329047,GenBank:NP_001028579.1,MGI:MGI:2685661;Name=NP_001028579.1;gbkey=CDS;gene=Gm815;product=uncharacterized protein LOC329047;protein_id=NP_001028579.1;tag=RefSeq Select;extra_copy_number=0
CM058259.1	Liftoff	CDS	24928038	24928143	.	+	.	ID=cds-NP_001028579.1;Parent=rna-NM_001033407.2;Dbxref=CCDS:CCDS50410.1,GeneID:329047,GenBank:NP_001028579.1,MGI:MGI:2685661;Name=NP_001028579.1;gbkey=CDS;gene=Gm815;product=uncharacterized protein LOC329047;protein_id=NP_001028579.1;tag=RefSeq Select;extra_copy_number=0
CM058259.1	Liftoff	CDS	24929415	24929515	.	+	.	ID=cds-NP_001028579.1;Parent=rna-NM_001033407.2;Dbxref=CCDS:CCDS50410.1,GeneID:329047,GenBank:NP_001028579.1,MGI:MGI:2685661;Name=NP_001028579.1;gbkey=CDS;gene=Gm815;product=uncharacterized protein LOC329047;protein_id=NP_001028579.1;tag=RefSeq Select;extra_copy_number=0
CM058259.1	Liftoff	CDS	24929969	24930091	.	+	.	ID=cds-NP_001028579.1;Parent=rna-NM_001033407.2;Dbxref=CCDS:CCDS50410.1,GeneID:329047,GenBank:NP_001028579.1,MGI:MGI:2685661;Name=NP_001028579.1;gbkey=CDS;gene=Gm815;product=uncharacterized protein LOC329047;protein_id=NP_001028579.1;tag=RefSeq Select;extra_copy_number=0
CM058259.1	Liftoff	gene	25144499	25359545	.	-	.	ID=gene-Gm35438;Dbxref=GeneID:102639019,MGI:MGI:5594597;Name=Gm35438;description=predicted gene%2C 35438;gbkey=Gene;gene=Gm35438;gene_biotype=lncRNA;coverage=0.999;sequence_ID=0.999;extra_copy_number=0;copy_num_ID=gene-Gm35438_0
CM058259.1	Liftoff	lnc_RNA	25144499	25359545	.	-	.	ID=rna-XR_003952921.1;Parent=gene-Gm35438;Dbxref=GeneID:102639019,GenBank:XR_003952921.1,MGI:MGI:5594597;Name=XR_003952921.1;gbkey=ncRNA;gene=Gm35438;model_evidence=Supporting evidence includes similarity to: 4 long SRA reads%2C and 100%25 coverage of the annotated genomic feature by RNAseq alignments;product=predicted gene%2C 35438%2C transcript variant X2;transcript_id=XR_003952921.1;extra_copy_number=0
CM058259.1	Liftoff	exon	25144499	25144956	.	-	.	ID=exon-XR_003952921.1-8;Parent=rna-XR_003952921.1;Dbxref=GeneID:102639019,GenBank:XR_003952921.1,MGI:MGI:5594597;gbkey=ncRNA;gene=Gm35438;product=predicted gene%2C 35438%2C transcript variant X2;transcript_id=XR_003952921.1;extra_copy_number=0
CM058259.1	Liftoff	exon	25158068	25158311	.	-	.	ID=exon-XR_003952921.1-7;Parent=rna-XR_003952921.1;Dbxref=GeneID:102639019,GenBank:XR_003952921.1,MGI:MGI:5594597;gbkey=ncRNA;gene=Gm35438;product=predicted gene%2C 35438%2C transcript variant X2;transcript_id=XR_003952921.1;extra_copy_number=0
CM058259.1	Liftoff	exon	25216912	25217142	.	-	.	ID=exon-XR_003952921.1-6;Parent=rna-XR_003952921.1;Dbxref=GeneID:102639019,GenBank:XR_003952921.1,MGI:MGI:5594597;gbkey=ncRNA;gene=Gm35438;product=predicted gene%2C 35438%2C transcript variant X2;transcript_id=XR_003952921.1;extra_copy_number=0
CM058259.1	Liftoff	exon	25217604	25217651	.	-	.	ID=exon-XR_003952921.1-5;Parent=rna-XR_003952921.1;Dbxref=GeneID:102639019,GenBank:XR_003952921.1,MGI:MGI:5594597;gbkey=ncRNA;gene=Gm35438;product=predicted gene%2C 35438%2C transcript variant X2;transcript_id=XR_003952921.1;extra_copy_number=0
CM058259.1	Liftoff	exon	25233911	25234014	.	-	.	ID=exon-XR_003952921.1-4;Parent=rna-XR_003952921.1;Dbxref=GeneID:102639019,GenBank:XR_003952921.1,MGI:MGI:5594597;gbkey=ncRNA;gene=Gm35438;product=predicted gene%2C 35438%2C transcript variant X2;transcript_id=XR_003952921.1;extra_copy_number=0
CM058259.1	Liftoff	exon	25305079	25305228	.	-	.	ID=exon-XR_003952921.1-3;Parent=rna-XR_003952921.1;Dbxref=GeneID:102639019,GenBank:XR_003952921.1,MGI:MGI:5594597;gbkey=ncRNA;gene=Gm35438;product=predicted gene%2C 35438%2C transcript variant X2;transcript_id=XR_003952921.1;extra_copy_number=0
CM058259.1	Liftoff	exon	25357367	25357529	.	-	.	ID=exon-XR_003952921.1-2;Parent=rna-XR_003952921.1;Dbxref=GeneID:102639019,GenBank:XR_003952921.1,MGI:MGI:5594597;gbkey=ncRNA;gene=Gm35438;product=predicted gene%2C 35438%2C transcript variant X2;transcript_id=XR_003952921.1;extra_copy_number=0
CM058259.1	Liftoff	exon	25359461	25359545	.	-	.	ID=exon-XR_003952921.1-1;Parent=rna-XR_003952921.1;Dbxref=GeneID:102639019,GenBank:XR_003952921.1,MGI:MGI:5594597;gbkey=ncRNA;gene=Gm35438;product=predicted gene%2C 35438%2C transcript variant X2;transcript_id=XR_003952921.1;extra_copy_number=0
CM058259.1	Liftoff	lnc_RNA	25144779	25237968	.	-	.	ID=rna-XR_877793.2;Parent=gene-Gm35438;Dbxref=GeneID:102639019,GenBank:XR_877793.2,MGI:MGI:5594597;Name=XR_877793.2;gbkey=ncRNA;gene=Gm35438;model_evidence=Supporting evidence includes similarity to: 1 mRNA%2C 2 ESTs%2C 17 long SRA reads%2C and 92%25 coverage of the annotated genomic feature by RNAseq alignments%2C including 2 samples with support for all annotated introns;product=predicted gene%2C 35438%2C transcript variant X5;transcript_id=XR_877793.2;extra_copy_number=0
CM058259.1	Liftoff	exon	25144779	25144959	.	-	.	ID=exon-XR_877793.2-6;Parent=rna-XR_877793.2;Dbxref=GeneID:102639019,GenBank:XR_877793.2,MGI:MGI:5594597;gbkey=ncRNA;gene=Gm35438;product=predicted gene%2C 35438%2C transcript variant X5;transcript_id=XR_877793.2;extra_copy_number=0
CM058259.1	Liftoff	exon	25158068	25158311	.	-	.	ID=exon-XR_877793.2-5;Parent=rna-XR_877793.2;Dbxref=GeneID:102639019,GenBank:XR_877793.2,MGI:MGI:5594597;gbkey=ncRNA;gene=Gm35438;product=predicted gene%2C 35438%2C transcript variant X5;transcript_id=XR_877793.2;extra_copy_number=0
CM058259.1	Liftoff	exon	25216912	25217142	.	-	.	ID=exon-XR_877793.2-4;Parent=rna-XR_877793.2;Dbxref=GeneID:102639019,GenBank:XR_877793.2,MGI:MGI:5594597;gbkey=ncRNA;gene=Gm35438;product=predicted gene%2C 35438%2C transcript variant X5;transcript_id=XR_877793.2;extra_copy_number=0
CM058259.1	Liftoff	exon	25217604	25217651	.	-	.	ID=exon-XR_877793.2-3;Parent=rna-XR_877793.2;Dbxref=GeneID:102639019,GenBank:XR_877793.2,MGI:MGI:5594597;gbkey=ncRNA;gene=Gm35438;product=predicted gene%2C 35438%2C transcript variant X5;transcript_id=XR_877793.2;extra_copy_number=0
CM058259.1	Liftoff	exon	25233911	25234014	.	-	.	ID=exon-XR_877793.2-2;Parent=rna-XR_877793.2;Dbxref=GeneID:102639019,GenBank:XR_877793.2,MGI:MGI:5594597;gbkey=ncRNA;gene=Gm35438;product=predicted gene%2C 35438%2C transcript variant X5;transcript_id=XR_877793.2;extra_copy_number=0
CM058259.1	Liftoff	exon	25234142	25237968	.	-	.	ID=exon-XR_877793.2-1;Parent=rna-XR_877793.2;Dbxref=GeneID:102639019,GenBank:XR_877793.2,MGI:MGI:5594597;gbkey=ncRNA;gene=Gm35438;product=predicted gene%2C 35438%2C transcript variant X5;transcript_id=XR_877793.2;extra_copy_number=0
CM058259.1	Liftoff	lnc_RNA	25296220	25307146	.	-	.	ID=rna-XR_106015.6;Parent=gene-Gm35438;Dbxref=GeneID:102639019,GenBank:XR_106015.6,MGI:MGI:5594597;Name=XR_106015.6;gbkey=ncRNA;gene=Gm35438;model_evidence=Supporting evidence includes similarity to: 1 mRNA%2C 2 ESTs%2C 79 long SRA reads%2C and 98%25 coverage of the annotated genomic feature by RNAseq alignments%2C including 3 samples with support for all annotated introns;product=predicted gene%2C 35438%2C transcript variant X3;transcript_id=XR_106015.6;extra_copy_number=0
CM058259.1	Liftoff	exon	25296220	25304063	.	-	.	ID=exon-XR_106015.6-3;Parent=rna-XR_106015.6;Dbxref=GeneID:102639019,GenBank:XR_106015.6,MGI:MGI:5594597;gbkey=ncRNA;gene=Gm35438;product=predicted gene%2C 35438%2C transcript variant X3;transcript_id=XR_106015.6;extra_copy_number=0
CM058259.1	Liftoff	exon	25305079	25305228	.	-	.	ID=exon-XR_106015.6-2;Parent=rna-XR_106015.6;Dbxref=GeneID:102639019,GenBank:XR_106015.6,MGI:MGI:5594597;gbkey=ncRNA;gene=Gm35438;product=predicted gene%2C 35438%2C transcript variant X3;transcript_id=XR_106015.6;extra_copy_number=0
CM058259.1	Liftoff	exon	25306567	25307146	.	-	.	ID=exon-XR_106015.6-1;Parent=rna-XR_106015.6;Dbxref=GeneID:102639019,GenBank:XR_106015.6,MGI:MGI:5594597;gbkey=ncRNA;gene=Gm35438;product=predicted gene%2C 35438%2C transcript variant X3;transcript_id=XR_106015.6;extra_copy_number=0
CM058259.1	Liftoff	lnc_RNA	25296220	25359545	.	-	.	ID=rna-XR_386631.3;Parent=gene-Gm35438;Dbxref=GeneID:102639019,GenBank:XR_386631.3,MGI:MGI:5594597;Name=XR_386631.3;gbkey=ncRNA;gene=Gm35438;model_evidence=Supporting evidence includes similarity to: 1 mRNA%2C 2 ESTs%2C 80 long SRA reads%2C and 97%25 coverage of the annotated genomic feature by RNAseq alignments%2C including 1 sample with support for all annotated introns;product=predicted gene%2C 35438%2C transcript variant X1;transcript_id=XR_386631.3;extra_copy_number=0
CM058259.1	Liftoff	exon	25296220	25304063	.	-	.	ID=exon-XR_386631.3-4;Parent=rna-XR_386631.3;Dbxref=GeneID:102639019,GenBank:XR_386631.3,MGI:MGI:5594597;gbkey=ncRNA;gene=Gm35438;product=predicted gene%2C 35438%2C transcript variant X1;transcript_id=XR_386631.3;extra_copy_number=0
CM058259.1	Liftoff	exon	25305079	25305228	.	-	.	ID=exon-XR_386631.3-3;Parent=rna-XR_386631.3;Dbxref=GeneID:102639019,GenBank:XR_386631.3,MGI:MGI:5594597;gbkey=ncRNA;gene=Gm35438;product=predicted gene%2C 35438%2C transcript variant X1;transcript_id=XR_386631.3;extra_copy_number=0
CM058259.1	Liftoff	exon	25357367	25357529	.	-	.	ID=exon-XR_386631.3-2;Parent=rna-XR_386631.3;Dbxref=GeneID:102639019,GenBank:XR_386631.3,MGI:MGI:5594597;gbkey=ncRNA;gene=Gm35438;product=predicted gene%2C 35438%2C transcript variant X1;transcript_id=XR_386631.3;extra_copy_number=0
CM058259.1	Liftoff	exon	25359461	25359545	.	-	.	ID=exon-XR_386631.3-1;Parent=rna-XR_386631.3;Dbxref=GeneID:102639019,GenBank:XR_386631.3,MGI:MGI:5594597;gbkey=ncRNA;gene=Gm35438;product=predicted gene%2C 35438%2C transcript variant X1;transcript_id=XR_386631.3;extra_copy_number=0
CM058259.1	Liftoff	lnc_RNA	25296220	25307271	.	-	.	ID=rna-XR_877790.2;Parent=gene-Gm35438;Dbxref=GeneID:102639019,GenBank:XR_877790.2,MGI:MGI:5594597;Name=XR_877790.2;gbkey=ncRNA;gene=Gm35438;model_evidence=Supporting evidence includes similarity to: 1 mRNA%2C 2 ESTs%2C 79 long SRA reads%2C and 97%25 coverage of the annotated genomic feature by RNAseq alignments%2C including 1 sample with support for all annotated introns;product=predicted gene%2C 35438%2C transcript variant X4;transcript_id=XR_877790.2;extra_copy_number=0
CM058259.1	Liftoff	exon	25296220	25304063	.	-	.	ID=exon-XR_877790.2-4;Parent=rna-XR_877790.2;Dbxref=GeneID:102639019,GenBank:XR_877790.2,MGI:MGI:5594597;gbkey=ncRNA;gene=Gm35438;product=predicted gene%2C 35438%2C transcript variant X4;transcript_id=XR_877790.2;extra_copy_number=0
CM058259.1	Liftoff	exon	25305079	25305228	.	-	.	ID=exon-XR_877790.2-3;Parent=rna-XR_877790.2;Dbxref=GeneID:102639019,GenBank:XR_877790.2,MGI:MGI:5594597;gbkey=ncRNA;gene=Gm35438;product=predicted gene%2C 35438%2C transcript variant X4;transcript_id=XR_877790.2;extra_copy_number=0
CM058259.1	Liftoff	exon	25306567	25306642	.	-	.	ID=exon-XR_877790.2-2;Parent=rna-XR_877790.2;Dbxref=GeneID:102639019,GenBank:XR_877790.2,MGI:MGI:5594597;gbkey=ncRNA;gene=Gm35438;product=predicted gene%2C 35438%2C transcript variant X4;transcript_id=XR_877790.2;extra_copy_number=0
CM058259.1	Liftoff	exon	25307246	25307271	.	-	.	ID=exon-XR_877790.2-1;Parent=rna-XR_877790.2;Dbxref=GeneID:102639019,GenBank:XR_877790.2,MGI:MGI:5594597;gbkey=ncRNA;gene=Gm35438;product=predicted gene%2C 35438%2C transcript variant X4;transcript_id=XR_877790.2;extra_copy_number=0
CM058259.1	Liftoff	match	25163722	25164151	.	+	.	ID=075ff940-55a4-47e6-9a4c-88a05f27a2cc;Target=NG_153517.1 1 430 +;assembly_bases_aln=430;assembly_bases_seq=430;bit_score=801.292;blast_aligner=1;blast_score=430;common_component=0;e_value=0;filter_score=0;for_remapping=2;gap_count=0;hsp_percent_coverage=100;matchable_bases=430;matched_bases=430;num_ident=430;num_mismatch=0;pct_coverage=100;pct_coverage_hiqual=100;pct_identity_gap=100;pct_identity_gapopen_only=100;pct_identity_ungap=100;rank=1;weighted_identity=1;coverage=1.0;sequence_ID=1.0;extra_copy_number=0;copy_num_ID=075ff940-55a4-47e6-9a4c-88a05f27a2cc_0
CM058259.1	Liftoff	enhancer	25163822	25164051	.	.	.	ID=id-GeneID:128927912;Dbxref=GeneID:128927912;Note=cis-regulatory module chr19:27195482-27195711 (MGSCv37/mm9 assembly coordinates);experiment=EXISTENCE:reporter gene assay evidence [ECO:0000049][PMID:25872643];function=activates a minimal SCP1 promoter by CapStarr-seq with strong activity in P5424 T cells {active_cell/tissue: P5424 T cell};gbkey=regulatory;regulatory_class=enhancer;coverage=1.0;sequence_ID=1.0;extra_copy_number=0;copy_num_ID=id-GeneID:128927912_0
CM058259.1	Liftoff	biological_region	25163822	25164051	.	+	.	ID=id-GeneID:128927912-2;Dbxref=GeneID:128927912;Name=biological region;gbkey=Region;standard_name=CapStarr-seq enhancer MGSCv37_chr19:27195482-27195711;coverage=1.0;sequence_ID=1.0;extra_copy_number=0;copy_num_ID=id-GeneID:128927912-2_0
CM058259.1	Liftoff	gene	25255512	25297081	.	+	.	ID=gene-Vldlr;Dbxref=GeneID:22359,MGI:MGI:98935;Name=Vldlr;description=very low density lipoprotein receptor;gbkey=Gene;gene=Vldlr;gene_biotype=protein_coding;coverage=1.0;sequence_ID=1.0;valid_ORFs=13;extra_copy_number=0;copy_num_ID=gene-Vldlr_0
CM058259.1	Liftoff	mRNA	25255512	25297077	.	+	.	ID=rna-XM_006526917.2;Parent=gene-Vldlr;Dbxref=GeneID:22359,GenBank:XM_006526917.2,MGI:MGI:98935;Name=XM_006526917.2;gbkey=mRNA;gene=Vldlr;model_evidence=Supporting evidence includes similarity to: 3 mRNAs%2C 13 ESTs%2C 12 Proteins%2C 4013 long SRA reads%2C and 76%25 coverage of the annotated genomic feature by RNAseq alignments%2C including 34 samples with support for all annotated introns;product=very low density lipoprotein receptor%2C transcript variant X2;transcript_id=XM_006526917.2;matches_ref_protein=True;valid_ORF=True;extra_copy_number=0
CM058259.1	Liftoff	exon	25255512	25259790	.	+	.	ID=exon-XM_006526917.2-1;Parent=rna-XM_006526917.2;Dbxref=GeneID:22359,GenBank:XM_006526917.2,MGI:MGI:98935;gbkey=mRNA;gene=Vldlr;product=very low density lipoprotein receptor%2C transcript variant X2;transcript_id=XM_006526917.2;extra_copy_number=0
CM058259.1	Liftoff	exon	25260385	25260538	.	+	.	ID=exon-XM_006526917.2-2;Parent=rna-XM_006526917.2;Dbxref=GeneID:22359,GenBank:XM_006526917.2,MGI:MGI:98935;gbkey=mRNA;gene=Vldlr;product=very low density lipoprotein receptor%2C transcript variant X2;transcript_id=XM_006526917.2;extra_copy_number=0
CM058259.1	Liftoff	exon	25273038	25273157	.	+	.	ID=exon-XM_006526917.2-3;Parent=rna-XM_006526917.2;Dbxref=GeneID:22359,GenBank:XM_006526917.2,MGI:MGI:98935;gbkey=mRNA;gene=Vldlr;product=very low density lipoprotein receptor%2C transcript variant X2;transcript_id=XM_006526917.2;extra_copy_number=0
CM058259.1	Liftoff	exon	25277632	25277754	.	+	.	ID=exon-XM_006526917.2-4;Parent=rna-XM_006526917.2;Dbxref=GeneID:22359,GenBank:XM_006526917.2,MGI:MGI:98935;gbkey=mRNA;gene=Vldlr;product=very low density lipoprotein receptor%2C transcript variant X2;transcript_id=XM_006526917.2;extra_copy_number=0
CM058259.1	Liftoff	exon	25279082	25279204	.	+	.	ID=exon-XM_006526917.2-5;Parent=rna-XM_006526917.2;Dbxref=GeneID:22359,GenBank:XM_006526917.2,MGI:MGI:98935;gbkey=mRNA;gene=Vldlr;product=very low density lipoprotein receptor%2C transcript variant X2;transcript_id=XM_006526917.2;extra_copy_number=0
CM058259.1	Liftoff	exon	25280895	25281266	.	+	.	ID=exon-XM_006526917.2-6;Parent=rna-XM_006526917.2;Dbxref=GeneID:22359,GenBank:XM_006526917.2,MGI:MGI:98935;gbkey=mRNA;gene=Vldlr;product=very low density lipoprotein receptor%2C transcript variant X2;transcript_id=XM_006526917.2;extra_copy_number=0
CM058259.1	Liftoff	exon	25281352	25281474	.	+	.	ID=exon-XM_006526917.2-7;Parent=rna-XM_006526917.2;Dbxref=GeneID:22359,GenBank:XM_006526917.2,MGI:MGI:98935;gbkey=mRNA;gene=Vldlr;product=very low density lipoprotein receptor%2C transcript variant X2;transcript_id=XM_006526917.2;extra_copy_number=0
CM058259.1	Liftoff	exon	25281566	25281688	.	+	.	ID=exon-XM_006526917.2-8;Parent=rna-XM_006526917.2;Dbxref=GeneID:22359,GenBank:XM_006526917.2,MGI:MGI:98935;gbkey=mRNA;gene=Vldlr;product=very low density lipoprotein receptor%2C transcript variant X2;transcript_id=XM_006526917.2;extra_copy_number=0
CM058259.1	Liftoff	exon	25282464	25282583	.	+	.	ID=exon-XM_006526917.2-9;Parent=rna-XM_006526917.2;Dbxref=GeneID:22359,GenBank:XM_006526917.2,MGI:MGI:98935;gbkey=mRNA;gene=Vldlr;product=very low density lipoprotein receptor%2C transcript variant X2;transcript_id=XM_006526917.2;extra_copy_number=0
CM058259.1	Liftoff	exon	25282687	25282812	.	+	.	ID=exon-XM_006526917.2-10;Parent=rna-XM_006526917.2;Dbxref=GeneID:22359,GenBank:XM_006526917.2,MGI:MGI:98935;gbkey=mRNA;gene=Vldlr;product=very low density lipoprotein receptor%2C transcript variant X2;transcript_id=XM_006526917.2;extra_copy_number=0
CM058259.1	Liftoff	exon	25283308	25283479	.	+	.	ID=exon-XM_006526917.2-11;Parent=rna-XM_006526917.2;Dbxref=GeneID:22359,GenBank:XM_006526917.2,MGI:MGI:98935;gbkey=mRNA;gene=Vldlr;product=very low density lipoprotein receptor%2C transcript variant X2;transcript_id=XM_006526917.2;extra_copy_number=0
CM058259.1	Liftoff	exon	25284077	25284295	.	+	.	ID=exon-XM_006526917.2-12;Parent=rna-XM_006526917.2;Dbxref=GeneID:22359,GenBank:XM_006526917.2,MGI:MGI:98935;gbkey=mRNA;gene=Vldlr;product=very low density lipoprotein receptor%2C transcript variant X2;transcript_id=XM_006526917.2;extra_copy_number=0
CM058259.1	Liftoff	exon	25285915	25286033	.	+	.	ID=exon-XM_006526917.2-13;Parent=rna-XM_006526917.2;Dbxref=GeneID:22359,GenBank:XM_006526917.2,MGI:MGI:98935;gbkey=mRNA;gene=Vldlr;product=very low density lipoprotein receptor%2C transcript variant X2;transcript_id=XM_006526917.2;extra_copy_number=0
CM058259.1	Liftoff	exon	25286608	25286747	.	+	.	ID=exon-XM_006526917.2-14;Parent=rna-XM_006526917.2;Dbxref=GeneID:22359,GenBank:XM_006526917.2,MGI:MGI:98935;gbkey=mRNA;gene=Vldlr;product=very low density lipoprotein receptor%2C transcript variant X2;transcript_id=XM_006526917.2;extra_copy_number=0
CM058259.1	Liftoff	exon	25287049	25287190	.	+	.	ID=exon-XM_006526917.2-15;Parent=rna-XM_006526917.2;Dbxref=GeneID:22359,GenBank:XM_006526917.2,MGI:MGI:98935;gbkey=mRNA;gene=Vldlr;product=very low density lipoprotein receptor%2C transcript variant X2;transcript_id=XM_006526917.2;extra_copy_number=0
CM058259.1	Liftoff	exon	25288385	25288531	.	+	.	ID=exon-XM_006526917.2-16;Parent=rna-XM_006526917.2;Dbxref=GeneID:22359,GenBank:XM_006526917.2,MGI:MGI:98935;gbkey=mRNA;gene=Vldlr;product=very low density lipoprotein receptor%2C transcript variant X2;transcript_id=XM_006526917.2;extra_copy_number=0
CM058259.1	Liftoff	exon	25289443	25289526	.	+	.	ID=exon-XM_006526917.2-17;Parent=rna-XM_006526917.2;Dbxref=GeneID:22359,GenBank:XM_006526917.2,MGI:MGI:98935;gbkey=mRNA;gene=Vldlr;product=very low density lipoprotein receptor%2C transcript variant X2;transcript_id=XM_006526917.2;extra_copy_number=0
CM058259.1	Liftoff	exon	25289860	25289940	.	+	.	ID=exon-XM_006526917.2-18;Parent=rna-XM_006526917.2;Dbxref=GeneID:22359,GenBank:XM_006526917.2,MGI:MGI:98935;gbkey=mRNA;gene=Vldlr;product=very low density lipoprotein receptor%2C transcript variant X2;transcript_id=XM_006526917.2;extra_copy_number=0
CM058259.1	Liftoff	exon	25290707	25290876	.	+	.	ID=exon-XM_006526917.2-19;Parent=rna-XM_006526917.2;Dbxref=GeneID:22359,GenBank:XM_006526917.2,MGI:MGI:98935;gbkey=mRNA;gene=Vldlr;product=very low density lipoprotein receptor%2C transcript variant X2;transcript_id=XM_006526917.2;extra_copy_number=0
CM058259.1	Liftoff	exon	25291955	25297077	.	+	.	ID=exon-XM_006526917.2-20;Parent=rna-XM_006526917.2;Dbxref=GeneID:22359,GenBank:XM_006526917.2,MGI:MGI:98935;gbkey=mRNA;gene=Vldlr;product=very low density lipoprotein receptor%2C transcript variant X2;transcript_id=XM_006526917.2;extra_copy_number=0
CM058259.1	Liftoff	CDS	25260457	25260538	.	+	.	ID=cds-XP_006526980.1;Parent=rna-XM_006526917.2;Dbxref=GeneID:22359,GenBank:XP_006526980.1,MGI:MGI:98935;Name=XP_006526980.1;gbkey=CDS;gene=Vldlr;product=very low-density lipoprotein receptor isoform X1;protein_id=XP_006526980.1;extra_copy_number=0
CM058259.1	Liftoff	CDS	25273038	25273157	.	+	.	ID=cds-XP_006526980.1;Parent=rna-XM_006526917.2;Dbxref=GeneID:22359,GenBank:XP_006526980.1,MGI:MGI:98935;Name=XP_006526980.1;gbkey=CDS;gene=Vldlr;product=very low-density lipoprotein receptor isoform X1;protein_id=XP_006526980.1;extra_copy_number=0
CM058259.1	Liftoff	CDS	25277632	25277754	.	+	.	ID=cds-XP_006526980.1;Parent=rna-XM_006526917.2;Dbxref=GeneID:22359,GenBank:XP_006526980.1,MGI:MGI:98935;Name=XP_006526980.1;gbkey=CDS;gene=Vldlr;product=very low-density lipoprotein receptor isoform X1;protein_id=XP_006526980.1;extra_copy_number=0
CM058259.1	Liftoff	CDS	25279082	25279204	.	+	.	ID=cds-XP_006526980.1;Parent=rna-XM_006526917.2;Dbxref=GeneID:22359,GenBank:XP_006526980.1,MGI:MGI:98935;Name=XP_006526980.1;gbkey=CDS;gene=Vldlr;product=very low-density lipoprotein receptor isoform X1;protein_id=XP_006526980.1;extra_copy_number=0
CM058259.1	Liftoff	CDS	25280895	25281266	.	+	.	ID=cds-XP_006526980.1;Parent=rna-XM_006526917.2;Dbxref=GeneID:22359,GenBank:XP_006526980.1,MGI:MGI:98935;Name=XP_006526980.1;gbkey=CDS;gene=Vldlr;product=very low-density lipoprotein receptor isoform X1;protein_id=XP_006526980.1;extra_copy_number=0
CM058259.1	Liftoff	CDS	25281352	25281474	.	+	.	ID=cds-XP_006526980.1;Parent=rna-XM_006526917.2;Dbxref=GeneID:22359,GenBank:XP_006526980.1,MGI:MGI:98935;Name=XP_006526980.1;gbkey=CDS;gene=Vldlr;product=very low-density lipoprotein receptor isoform X1;protein_id=XP_006526980.1;extra_copy_number=0
CM058259.1	Liftoff	CDS	25281566	25281688	.	+	.	ID=cds-XP_006526980.1;Parent=rna-XM_006526917.2;Dbxref=GeneID:22359,GenBank:XP_006526980.1,MGI:MGI:98935;Name=XP_006526980.1;gbkey=CDS;gene=Vldlr;product=very low-density lipoprotein receptor isoform X1;protein_id=XP_006526980.1;extra_copy_number=0
CM058259.1	Liftoff	CDS	25282464	25282583	.	+	.	ID=cds-XP_006526980.1;Parent=rna-XM_006526917.2;Dbxref=GeneID:22359,GenBank:XP_006526980.1,MGI:MGI:98935;Name=XP_006526980.1;gbkey=CDS;gene=Vldlr;product=very low-density lipoprotein receptor isoform X1;protein_id=XP_006526980.1;extra_copy_number=0
CM058259.1	Liftoff	CDS	25282687	25282812	.	+	.	ID=cds-XP_006526980.1;Parent=rna-XM_006526917.2;Dbxref=GeneID:22359,GenBank:XP_006526980.1,MGI:MGI:98935;Name=XP_006526980.1;gbkey=CDS;gene=Vldlr;product=very low-density lipoprotein receptor isoform X1;protein_id=XP_006526980.1;extra_copy_number=0
CM058259.1	Liftoff	CDS	25283308	25283479	.	+	.	ID=cds-XP_006526980.1;Parent=rna-XM_006526917.2;Dbxref=GeneID:22359,GenBank:XP_006526980.1,MGI:MGI:98935;Name=XP_006526980.1;gbkey=CDS;gene=Vldlr;product=very low-density lipoprotein receptor isoform X1;protein_id=XP_006526980.1;extra_copy_number=0
CM058259.1	Liftoff	CDS	25284077	25284295	.	+	.	ID=cds-XP_006526980.1;Parent=rna-XM_006526917.2;Dbxref=GeneID:22359,GenBank:XP_006526980.1,MGI:MGI:98935;Name=XP_006526980.1;gbkey=CDS;gene=Vldlr;product=very low-density lipoprotein receptor isoform X1;protein_id=XP_006526980.1;extra_copy_number=0
CM058259.1	Liftoff	CDS	25285915	25286033	.	+	.	ID=cds-XP_006526980.1;Parent=rna-XM_006526917.2;Dbxref=GeneID:22359,GenBank:XP_006526980.1,MGI:MGI:98935;Name=XP_006526980.1;gbkey=CDS;gene=Vldlr;product=very low-density lipoprotein receptor isoform X1;protein_id=XP_006526980.1;extra_copy_number=0
CM058259.1	Liftoff	CDS	25286608	25286747	.	+	.	ID=cds-XP_006526980.1;Parent=rna-XM_006526917.2;Dbxref=GeneID:22359,GenBank:XP_006526980.1,MGI:MGI:98935;Name=XP_006526980.1;gbkey=CDS;gene=Vldlr;product=very low-density lipoprotein receptor isoform X1;protein_id=XP_006526980.1;extra_copy_number=0
CM058259.1	Liftoff	CDS	25287049	25287190	.	+	.	ID=cds-XP_006526980.1;Parent=rna-XM_006526917.2;Dbxref=GeneID:22359,GenBank:XP_006526980.1,MGI:MGI:98935;Name=XP_006526980.1;gbkey=CDS;gene=Vldlr;product=very low-density lipoprotein receptor isoform X1;protein_id=XP_006526980.1;extra_copy_number=0
CM058259.1	Liftoff	CDS	25288385	25288531	.	+	.	ID=cds-XP_006526980.1;Parent=rna-XM_006526917.2;Dbxref=GeneID:22359,GenBank:XP_006526980.1,MGI:MGI:98935;Name=XP_006526980.1;gbkey=CDS;gene=Vldlr;product=very low-density lipoprotein receptor isoform X1;protein_id=XP_006526980.1;extra_copy_number=0
CM058259.1	Liftoff	CDS	25289443	25289526	.	+	.	ID=cds-XP_006526980.1;Parent=rna-XM_006526917.2;Dbxref=GeneID:22359,GenBank:XP_006526980.1,MGI:MGI:98935;Name=XP_006526980.1;gbkey=CDS;gene=Vldlr;product=very low-density lipoprotein receptor isoform X1;protein_id=XP_006526980.1;extra_copy_number=0
CM058259.1	Liftoff	CDS	25289860	25289940	.	+	.	ID=cds-XP_006526980.1;Parent=rna-XM_006526917.2;Dbxref=GeneID:22359,GenBank:XP_006526980.1,MGI:MGI:98935;Name=XP_006526980.1;gbkey=CDS;gene=Vldlr;product=very low-density lipoprotein receptor isoform X1;protein_id=XP_006526980.1;extra_copy_number=0
CM058259.1	Liftoff	CDS	25290707	25290876	.	+	.	ID=cds-XP_006526980.1;Parent=rna-XM_006526917.2;Dbxref=GeneID:22359,GenBank:XP_006526980.1,MGI:MGI:98935;Name=XP_006526980.1;gbkey=CDS;gene=Vldlr;product=very low-density lipoprotein receptor isoform X1;protein_id=XP_006526980.1;extra_copy_number=0
CM058259.1	Liftoff	CDS	25291955	25291990	.	+	.	ID=cds-XP_006526980.1;Parent=rna-XM_006526917.2;Dbxref=GeneID:22359,GenBank:XP_006526980.1,MGI:MGI:98935;Name=XP_006526980.1;gbkey=CDS;gene=Vldlr;product=very low-density lipoprotein receptor isoform X1;protein_id=XP_006526980.1;extra_copy_number=0
CM058259.1	Liftoff	mRNA	25255512	25297077	.	+	.	ID=rna-XM_030250866.2;Parent=gene-Vldlr;Dbxref=GeneID:22359,GenBank:XM_030250866.2,MGI:MGI:98935;Name=XM_030250866.2;gbkey=mRNA;gene=Vldlr;model_evidence=Supporting evidence includes similarity to: 3 mRNAs%2C 13 ESTs%2C 4 Proteins%2C 4450 long SRA reads%2C and 76%25 coverage of the annotated genomic feature by RNAseq alignments%2C including 34 samples with support for all annotated introns;product=very low density lipoprotein receptor%2C transcript variant X4;transcript_id=XM_030250866.2;matches_ref_protein=True;valid_ORF=True;extra_copy_number=0
CM058259.1	Liftoff	exon	25255512	25259790	.	+	.	ID=exon-XM_030250866.2-1;Parent=rna-XM_030250866.2;Dbxref=GeneID:22359,GenBank:XM_030250866.2,MGI:MGI:98935;gbkey=mRNA;gene=Vldlr;product=very low density lipoprotein receptor%2C transcript variant X4;transcript_id=XM_030250866.2;extra_copy_number=0
CM058259.1	Liftoff	exon	25260385	25260538	.	+	.	ID=exon-XM_030250866.2-2;Parent=rna-XM_030250866.2;Dbxref=GeneID:22359,GenBank:XM_030250866.2,MGI:MGI:98935;gbkey=mRNA;gene=Vldlr;product=very low density lipoprotein receptor%2C transcript variant X4;transcript_id=XM_030250866.2;extra_copy_number=0
CM058259.1	Liftoff	exon	25273038	25273157	.	+	.	ID=exon-XM_030250866.2-3;Parent=rna-XM_030250866.2;Dbxref=GeneID:22359,GenBank:XM_030250866.2,MGI:MGI:98935;gbkey=mRNA;gene=Vldlr;product=very low density lipoprotein receptor%2C transcript variant X4;transcript_id=XM_030250866.2;extra_copy_number=0
CM058259.1	Liftoff	exon	25277632	25277754	.	+	.	ID=exon-XM_030250866.2-4;Parent=rna-XM_030250866.2;Dbxref=GeneID:22359,GenBank:XM_030250866.2,MGI:MGI:98935;gbkey=mRNA;gene=Vldlr;product=very low density lipoprotein receptor%2C transcript variant X4;transcript_id=XM_030250866.2;extra_copy_number=0
CM058259.1	Liftoff	exon	25279082	25279204	.	+	.	ID=exon-XM_030250866.2-5;Parent=rna-XM_030250866.2;Dbxref=GeneID:22359,GenBank:XM_030250866.2,MGI:MGI:98935;gbkey=mRNA;gene=Vldlr;product=very low density lipoprotein receptor%2C transcript variant X4;transcript_id=XM_030250866.2;extra_copy_number=0
CM058259.1	Liftoff	exon	25280895	25281266	.	+	.	ID=exon-XM_030250866.2-6;Parent=rna-XM_030250866.2;Dbxref=GeneID:22359,GenBank:XM_030250866.2,MGI:MGI:98935;gbkey=mRNA;gene=Vldlr;product=very low density lipoprotein receptor%2C transcript variant X4;transcript_id=XM_030250866.2;extra_copy_number=0
CM058259.1	Liftoff	exon	25281352	25281474	.	+	.	ID=exon-XM_030250866.2-7;Parent=rna-XM_030250866.2;Dbxref=GeneID:22359,GenBank:XM_030250866.2,MGI:MGI:98935;gbkey=mRNA;gene=Vldlr;product=very low density lipoprotein receptor%2C transcript variant X4;transcript_id=XM_030250866.2;extra_copy_number=0
CM058259.1	Liftoff	exon	25281566	25281688	.	+	.	ID=exon-XM_030250866.2-8;Parent=rna-XM_030250866.2;Dbxref=GeneID:22359,GenBank:XM_030250866.2,MGI:MGI:98935;gbkey=mRNA;gene=Vldlr;product=very low density lipoprotein receptor%2C transcript variant X4;transcript_id=XM_030250866.2;extra_copy_number=0
CM058259.1	Liftoff	exon	25282464	25282583	.	+	.	ID=exon-XM_030250866.2-9;Parent=rna-XM_030250866.2;Dbxref=GeneID:22359,GenBank:XM_030250866.2,MGI:MGI:98935;gbkey=mRNA;gene=Vldlr;product=very low density lipoprotein receptor%2C transcript variant X4;transcript_id=XM_030250866.2;extra_copy_number=0
CM058259.1	Liftoff	exon	25282687	25282812	.	+	.	ID=exon-XM_030250866.2-10;Parent=rna-XM_030250866.2;Dbxref=GeneID:22359,GenBank:XM_030250866.2,MGI:MGI:98935;gbkey=mRNA;gene=Vldlr;product=very low density lipoprotein receptor%2C transcript variant X4;transcript_id=XM_030250866.2;extra_copy_number=0
CM058259.1	Liftoff	exon	25283308	25283479	.	+	.	ID=exon-XM_030250866.2-11;Parent=rna-XM_030250866.2;Dbxref=GeneID:22359,GenBank:XM_030250866.2,MGI:MGI:98935;gbkey=mRNA;gene=Vldlr;product=very low density lipoprotein receptor%2C transcript variant X4;transcript_id=XM_030250866.2;extra_copy_number=0
CM058259.1	Liftoff	exon	25284077	25284295	.	+	.	ID=exon-XM_030250866.2-12;Parent=rna-XM_030250866.2;Dbxref=GeneID:22359,GenBank:XM_030250866.2,MGI:MGI:98935;gbkey=mRNA;gene=Vldlr;product=very low density lipoprotein receptor%2C transcript variant X4;transcript_id=XM_030250866.2;extra_copy_number=0
CM058259.1	Liftoff	exon	25285915	25286033	.	+	.	ID=exon-XM_030250866.2-13;Parent=rna-XM_030250866.2;Dbxref=GeneID:22359,GenBank:XM_030250866.2,MGI:MGI:98935;gbkey=mRNA;gene=Vldlr;product=very low density lipoprotein receptor%2C transcript variant X4;transcript_id=XM_030250866.2;extra_copy_number=0
CM058259.1	Liftoff	exon	25286608	25286747	.	+	.	ID=exon-XM_030250866.2-14;Parent=rna-XM_030250866.2;Dbxref=GeneID:22359,GenBank:XM_030250866.2,MGI:MGI:98935;gbkey=mRNA;gene=Vldlr;product=very low density lipoprotein receptor%2C transcript variant X4;transcript_id=XM_030250866.2;extra_copy_number=0
CM058259.1	Liftoff	exon	25287049	25287190	.	+	.	ID=exon-XM_030250866.2-15;Parent=rna-XM_030250866.2;Dbxref=GeneID:22359,GenBank:XM_030250866.2,MGI:MGI:98935;gbkey=mRNA;gene=Vldlr;product=very low density lipoprotein receptor%2C transcript variant X4;transcript_id=XM_030250866.2;extra_copy_number=0
CM058259.1	Liftoff	exon	25288385	25288531	.	+	.	ID=exon-XM_030250866.2-16;Parent=rna-XM_030250866.2;Dbxref=GeneID:22359,GenBank:XM_030250866.2,MGI:MGI:98935;gbkey=mRNA;gene=Vldlr;product=very low density lipoprotein receptor%2C transcript variant X4;transcript_id=XM_030250866.2;extra_copy_number=0
CM058259.1	Liftoff	exon	25289860	25289940	.	+	.	ID=exon-XM_030250866.2-17;Parent=rna-XM_030250866.2;Dbxref=GeneID:22359,GenBank:XM_030250866.2,MGI:MGI:98935;gbkey=mRNA;gene=Vldlr;product=very low density lipoprotein receptor%2C transcript variant X4;transcript_id=XM_030250866.2;extra_copy_number=0
CM058259.1	Liftoff	exon	25290707	25290876	.	+	.	ID=exon-XM_030250866.2-18;Parent=rna-XM_030250866.2;Dbxref=GeneID:22359,GenBank:XM_030250866.2,MGI:MGI:98935;gbkey=mRNA;gene=Vldlr;product=very low density lipoprotein receptor%2C transcript variant X4;transcript_id=XM_030250866.2;extra_copy_number=0
CM058259.1	Liftoff	exon	25291955	25297077	.	+	.	ID=exon-XM_030250866.2-19;Parent=rna-XM_030250866.2;Dbxref=GeneID:22359,GenBank:XM_030250866.2,MGI:MGI:98935;gbkey=mRNA;gene=Vldlr;product=very low density lipoprotein receptor%2C transcript variant X4;transcript_id=XM_030250866.2;extra_copy_number=0
CM058259.1	Liftoff	CDS	25260457	25260538	.	+	.	ID=cds-XP_030106726.1;Parent=rna-XM_030250866.2;Dbxref=GeneID:22359,GenBank:XP_030106726.1,MGI:MGI:98935;Name=XP_030106726.1;gbkey=CDS;gene=Vldlr;product=very low-density lipoprotein receptor isoform X2;protein_id=XP_030106726.1;extra_copy_number=0
CM058259.1	Liftoff	CDS	25273038	25273157	.	+	.	ID=cds-XP_030106726.1;Parent=rna-XM_030250866.2;Dbxref=GeneID:22359,GenBank:XP_030106726.1,MGI:MGI:98935;Name=XP_030106726.1;gbkey=CDS;gene=Vldlr;product=very low-density lipoprotein receptor isoform X2;protein_id=XP_030106726.1;extra_copy_number=0
CM058259.1	Liftoff	CDS	25277632	25277754	.	+	.	ID=cds-XP_030106726.1;Parent=rna-XM_030250866.2;Dbxref=GeneID:22359,GenBank:XP_030106726.1,MGI:MGI:98935;Name=XP_030106726.1;gbkey=CDS;gene=Vldlr;product=very low-density lipoprotein receptor isoform X2;protein_id=XP_030106726.1;extra_copy_number=0
CM058259.1	Liftoff	CDS	25279082	25279204	.	+	.	ID=cds-XP_030106726.1;Parent=rna-XM_030250866.2;Dbxref=GeneID:22359,GenBank:XP_030106726.1,MGI:MGI:98935;Name=XP_030106726.1;gbkey=CDS;gene=Vldlr;product=very low-density lipoprotein receptor isoform X2;protein_id=XP_030106726.1;extra_copy_number=0
CM058259.1	Liftoff	CDS	25280895	25281266	.	+	.	ID=cds-XP_030106726.1;Parent=rna-XM_030250866.2;Dbxref=GeneID:22359,GenBank:XP_030106726.1,MGI:MGI:98935;Name=XP_030106726.1;gbkey=CDS;gene=Vldlr;product=very low-density lipoprotein receptor isoform X2;protein_id=XP_030106726.1;extra_copy_number=0
CM058259.1	Liftoff	CDS	25281352	25281474	.	+	.	ID=cds-XP_030106726.1;Parent=rna-XM_030250866.2;Dbxref=GeneID:22359,GenBank:XP_030106726.1,MGI:MGI:98935;Name=XP_030106726.1;gbkey=CDS;gene=Vldlr;product=very low-density lipoprotein receptor isoform X2;protein_id=XP_030106726.1;extra_copy_number=0
CM058259.1	Liftoff	CDS	25281566	25281688	.	+	.	ID=cds-XP_030106726.1;Parent=rna-XM_030250866.2;Dbxref=GeneID:22359,GenBank:XP_030106726.1,MGI:MGI:98935;Name=XP_030106726.1;gbkey=CDS;gene=Vldlr;product=very low-density lipoprotein receptor isoform X2;protein_id=XP_030106726.1;extra_copy_number=0
CM058259.1	Liftoff	CDS	25282464	25282583	.	+	.	ID=cds-XP_030106726.1;Parent=rna-XM_030250866.2;Dbxref=GeneID:22359,GenBank:XP_030106726.1,MGI:MGI:98935;Name=XP_030106726.1;gbkey=CDS;gene=Vldlr;product=very low-density lipoprotein receptor isoform X2;protein_id=XP_030106726.1;extra_copy_number=0
CM058259.1	Liftoff	CDS	25282687	25282812	.	+	.	ID=cds-XP_030106726.1;Parent=rna-XM_030250866.2;Dbxref=GeneID:22359,GenBank:XP_030106726.1,MGI:MGI:98935;Name=XP_030106726.1;gbkey=CDS;gene=Vldlr;product=very low-density lipoprotein receptor isoform X2;protein_id=XP_030106726.1;extra_copy_number=0
CM058259.1	Liftoff	CDS	25283308	25283479	.	+	.	ID=cds-XP_030106726.1;Parent=rna-XM_030250866.2;Dbxref=GeneID:22359,GenBank:XP_030106726.1,MGI:MGI:98935;Name=XP_030106726.1;gbkey=CDS;gene=Vldlr;product=very low-density lipoprotein receptor isoform X2;protein_id=XP_030106726.1;extra_copy_number=0
CM058259.1	Liftoff	CDS	25284077	25284295	.	+	.	ID=cds-XP_030106726.1;Parent=rna-XM_030250866.2;Dbxref=GeneID:22359,GenBank:XP_030106726.1,MGI:MGI:98935;Name=XP_030106726.1;gbkey=CDS;gene=Vldlr;product=very low-density lipoprotein receptor isoform X2;protein_id=XP_030106726.1;extra_copy_number=0
CM058259.1	Liftoff	CDS	25285915	25286033	.	+	.	ID=cds-XP_030106726.1;Parent=rna-XM_030250866.2;Dbxref=GeneID:22359,GenBank:XP_030106726.1,MGI:MGI:98935;Name=XP_030106726.1;gbkey=CDS;gene=Vldlr;product=very low-density lipoprotein receptor isoform X2;protein_id=XP_030106726.1;extra_copy_number=0
CM058259.1	Liftoff	CDS	25286608	25286747	.	+	.	ID=cds-XP_030106726.1;Parent=rna-XM_030250866.2;Dbxref=GeneID:22359,GenBank:XP_030106726.1,MGI:MGI:98935;Name=XP_030106726.1;gbkey=CDS;gene=Vldlr;product=very low-density lipoprotein receptor isoform X2;protein_id=XP_030106726.1;extra_copy_number=0
CM058259.1	Liftoff	CDS	25287049	25287190	.	+	.	ID=cds-XP_030106726.1;Parent=rna-XM_030250866.2;Dbxref=GeneID:22359,GenBank:XP_030106726.1,MGI:MGI:98935;Name=XP_030106726.1;gbkey=CDS;gene=Vldlr;product=very low-density lipoprotein receptor isoform X2;protein_id=XP_030106726.1;extra_copy_number=0
CM058259.1	Liftoff	CDS	25288385	25288531	.	+	.	ID=cds-XP_030106726.1;Parent=rna-XM_030250866.2;Dbxref=GeneID:22359,GenBank:XP_030106726.1,MGI:MGI:98935;Name=XP_030106726.1;gbkey=CDS;gene=Vldlr;product=very low-density lipoprotein receptor isoform X2;protein_id=XP_030106726.1;extra_copy_number=0
CM058259.1	Liftoff	CDS	25289860	25289940	.	+	.	ID=cds-XP_030106726.1;Parent=rna-XM_030250866.2;Dbxref=GeneID:22359,GenBank:XP_030106726.1,MGI:MGI:98935;Name=XP_030106726.1;gbkey=CDS;gene=Vldlr;product=very low-density lipoprotein receptor isoform X2;protein_id=XP_030106726.1;extra_copy_number=0
CM058259.1	Liftoff	CDS	25290707	25290876	.	+	.	ID=cds-XP_030106726.1;Parent=rna-XM_030250866.2;Dbxref=GeneID:22359,GenBank:XP_030106726.1,MGI:MGI:98935;Name=XP_030106726.1;gbkey=CDS;gene=Vldlr;product=very low-density lipoprotein receptor isoform X2;protein_id=XP_030106726.1;extra_copy_number=0
CM058259.1	Liftoff	CDS	25291955	25291990	.	+	.	ID=cds-XP_030106726.1;Parent=rna-XM_030250866.2;Dbxref=GeneID:22359,GenBank:XP_030106726.1,MGI:MGI:98935;Name=XP_030106726.1;gbkey=CDS;gene=Vldlr;product=very low-density lipoprotein receptor isoform X2;protein_id=XP_030106726.1;extra_copy_number=0
CM058259.1	Liftoff	mRNA	25255512	25297077	.	+	.	ID=rna-XM_036161519.1;Parent=gene-Vldlr;Dbxref=GeneID:22359,GenBank:XM_036161519.1,MGI:MGI:98935;Name=XM_036161519.1;gbkey=mRNA;gene=Vldlr;model_evidence=Supporting evidence includes similarity to: 2 mRNAs%2C 13 ESTs%2C 4284 long SRA reads%2C and 75%25 coverage of the annotated genomic feature by RNAseq alignments%2C including 27 samples with support for all annotated introns;product=very low density lipoprotein receptor%2C transcript variant X10;transcript_id=XM_036161519.1;matches_ref_protein=True;valid_ORF=True;extra_copy_number=0
CM058259.1	Liftoff	exon	25255512	25259790	.	+	.	ID=exon-XM_036161519.1-1;Parent=rna-XM_036161519.1;Dbxref=GeneID:22359,GenBank:XM_036161519.1,MGI:MGI:98935;gbkey=mRNA;gene=Vldlr;product=very low density lipoprotein receptor%2C transcript variant X10;transcript_id=XM_036161519.1;extra_copy_number=0
CM058259.1	Liftoff	exon	25260385	25260538	.	+	.	ID=exon-XM_036161519.1-2;Parent=rna-XM_036161519.1;Dbxref=GeneID:22359,GenBank:XM_036161519.1,MGI:MGI:98935;gbkey=mRNA;gene=Vldlr;product=very low density lipoprotein receptor%2C transcript variant X10;transcript_id=XM_036161519.1;extra_copy_number=0
CM058259.1	Liftoff	exon	25273038	25273157	.	+	.	ID=exon-XM_036161519.1-3;Parent=rna-XM_036161519.1;Dbxref=GeneID:22359,GenBank:XM_036161519.1,MGI:MGI:98935;gbkey=mRNA;gene=Vldlr;product=very low density lipoprotein receptor%2C transcript variant X10;transcript_id=XM_036161519.1;extra_copy_number=0
CM058259.1	Liftoff	exon	25277632	25277754	.	+	.	ID=exon-XM_036161519.1-4;Parent=rna-XM_036161519.1;Dbxref=GeneID:22359,GenBank:XM_036161519.1,MGI:MGI:98935;gbkey=mRNA;gene=Vldlr;product=very low density lipoprotein receptor%2C transcript variant X10;transcript_id=XM_036161519.1;extra_copy_number=0
CM058259.1	Liftoff	exon	25279013	25279204	.	+	.	ID=exon-XM_036161519.1-5;Parent=rna-XM_036161519.1;Dbxref=GeneID:22359,GenBank:XM_036161519.1,MGI:MGI:98935;gbkey=mRNA;gene=Vldlr;product=very low density lipoprotein receptor%2C transcript variant X10;transcript_id=XM_036161519.1;extra_copy_number=0
CM058259.1	Liftoff	exon	25280895	25281266	.	+	.	ID=exon-XM_036161519.1-6;Parent=rna-XM_036161519.1;Dbxref=GeneID:22359,GenBank:XM_036161519.1,MGI:MGI:98935;gbkey=mRNA;gene=Vldlr;product=very low density lipoprotein receptor%2C transcript variant X10;transcript_id=XM_036161519.1;extra_copy_number=0
CM058259.1	Liftoff	exon	25281352	25281474	.	+	.	ID=exon-XM_036161519.1-7;Parent=rna-XM_036161519.1;Dbxref=GeneID:22359,GenBank:XM_036161519.1,MGI:MGI:98935;gbkey=mRNA;gene=Vldlr;product=very low density lipoprotein receptor%2C transcript variant X10;transcript_id=XM_036161519.1;extra_copy_number=0
CM058259.1	Liftoff	exon	25281566	25281688	.	+	.	ID=exon-XM_036161519.1-8;Parent=rna-XM_036161519.1;Dbxref=GeneID:22359,GenBank:XM_036161519.1,MGI:MGI:98935;gbkey=mRNA;gene=Vldlr;product=very low density lipoprotein receptor%2C transcript variant X10;transcript_id=XM_036161519.1;extra_copy_number=0
CM058259.1	Liftoff	exon	25282464	25282583	.	+	.	ID=exon-XM_036161519.1-9;Parent=rna-XM_036161519.1;Dbxref=GeneID:22359,GenBank:XM_036161519.1,MGI:MGI:98935;gbkey=mRNA;gene=Vldlr;product=very low density lipoprotein receptor%2C transcript variant X10;transcript_id=XM_036161519.1;extra_copy_number=0
CM058259.1	Liftoff	exon	25282687	25282812	.	+	.	ID=exon-XM_036161519.1-10;Parent=rna-XM_036161519.1;Dbxref=GeneID:22359,GenBank:XM_036161519.1,MGI:MGI:98935;gbkey=mRNA;gene=Vldlr;product=very low density lipoprotein receptor%2C transcript variant X10;transcript_id=XM_036161519.1;extra_copy_number=0
CM058259.1	Liftoff	exon	25283308	25283479	.	+	.	ID=exon-XM_036161519.1-11;Parent=rna-XM_036161519.1;Dbxref=GeneID:22359,GenBank:XM_036161519.1,MGI:MGI:98935;gbkey=mRNA;gene=Vldlr;product=very low density lipoprotein receptor%2C transcript variant X10;transcript_id=XM_036161519.1;extra_copy_number=0
CM058259.1	Liftoff	exon	25284077	25284295	.	+	.	ID=exon-XM_036161519.1-12;Parent=rna-XM_036161519.1;Dbxref=GeneID:22359,GenBank:XM_036161519.1,MGI:MGI:98935;gbkey=mRNA;gene=Vldlr;product=very low density lipoprotein receptor%2C transcript variant X10;transcript_id=XM_036161519.1;extra_copy_number=0
CM058259.1	Liftoff	exon	25285915	25286033	.	+	.	ID=exon-XM_036161519.1-13;Parent=rna-XM_036161519.1;Dbxref=GeneID:22359,GenBank:XM_036161519.1,MGI:MGI:98935;gbkey=mRNA;gene=Vldlr;product=very low density lipoprotein receptor%2C transcript variant X10;transcript_id=XM_036161519.1;extra_copy_number=0
CM058259.1	Liftoff	exon	25286608	25286747	.	+	.	ID=exon-XM_036161519.1-14;Parent=rna-XM_036161519.1;Dbxref=GeneID:22359,GenBank:XM_036161519.1,MGI:MGI:98935;gbkey=mRNA;gene=Vldlr;product=very low density lipoprotein receptor%2C transcript variant X10;transcript_id=XM_036161519.1;extra_copy_number=0
CM058259.1	Liftoff	exon	25287049	25287190	.	+	.	ID=exon-XM_036161519.1-15;Parent=rna-XM_036161519.1;Dbxref=GeneID:22359,GenBank:XM_036161519.1,MGI:MGI:98935;gbkey=mRNA;gene=Vldlr;product=very low density lipoprotein receptor%2C transcript variant X10;transcript_id=XM_036161519.1;extra_copy_number=0
CM058259.1	Liftoff	exon	25288385	25288531	.	+	.	ID=exon-XM_036161519.1-16;Parent=rna-XM_036161519.1;Dbxref=GeneID:22359,GenBank:XM_036161519.1,MGI:MGI:98935;gbkey=mRNA;gene=Vldlr;product=very low density lipoprotein receptor%2C transcript variant X10;transcript_id=XM_036161519.1;extra_copy_number=0
CM058259.1	Liftoff	exon	25289860	25289940	.	+	.	ID=exon-XM_036161519.1-17;Parent=rna-XM_036161519.1;Dbxref=GeneID:22359,GenBank:XM_036161519.1,MGI:MGI:98935;gbkey=mRNA;gene=Vldlr;product=very low density lipoprotein receptor%2C transcript variant X10;transcript_id=XM_036161519.1;extra_copy_number=0
CM058259.1	Liftoff	exon	25290707	25290876	.	+	.	ID=exon-XM_036161519.1-18;Parent=rna-XM_036161519.1;Dbxref=GeneID:22359,GenBank:XM_036161519.1,MGI:MGI:98935;gbkey=mRNA;gene=Vldlr;product=very low density lipoprotein receptor%2C transcript variant X10;transcript_id=XM_036161519.1;extra_copy_number=0
CM058259.1	Liftoff	exon	25291955	25297077	.	+	.	ID=exon-XM_036161519.1-19;Parent=rna-XM_036161519.1;Dbxref=GeneID:22359,GenBank:XM_036161519.1,MGI:MGI:98935;gbkey=mRNA;gene=Vldlr;product=very low density lipoprotein receptor%2C transcript variant X10;transcript_id=XM_036161519.1;extra_copy_number=0
CM058259.1	Liftoff	CDS	25279069	25279204	.	+	.	ID=cds-XP_036017412.1;Parent=rna-XM_036161519.1;Dbxref=GeneID:22359,GenBank:XP_036017412.1,MGI:MGI:98935;Name=XP_036017412.1;gbkey=CDS;gene=Vldlr;product=very low-density lipoprotein receptor isoform X6;protein_id=XP_036017412.1;extra_copy_number=0
CM058259.1	Liftoff	CDS	25280895	25281266	.	+	.	ID=cds-XP_036017412.1;Parent=rna-XM_036161519.1;Dbxref=GeneID:22359,GenBank:XP_036017412.1,MGI:MGI:98935;Name=XP_036017412.1;gbkey=CDS;gene=Vldlr;product=very low-density lipoprotein receptor isoform X6;protein_id=XP_036017412.1;extra_copy_number=0
CM058259.1	Liftoff	CDS	25281352	25281474	.	+	.	ID=cds-XP_036017412.1;Parent=rna-XM_036161519.1;Dbxref=GeneID:22359,GenBank:XP_036017412.1,MGI:MGI:98935;Name=XP_036017412.1;gbkey=CDS;gene=Vldlr;product=very low-density lipoprotein receptor isoform X6;protein_id=XP_036017412.1;extra_copy_number=0
CM058259.1	Liftoff	CDS	25281566	25281688	.	+	.	ID=cds-XP_036017412.1;Parent=rna-XM_036161519.1;Dbxref=GeneID:22359,GenBank:XP_036017412.1,MGI:MGI:98935;Name=XP_036017412.1;gbkey=CDS;gene=Vldlr;product=very low-density lipoprotein receptor isoform X6;protein_id=XP_036017412.1;extra_copy_number=0
CM058259.1	Liftoff	CDS	25282464	25282583	.	+	.	ID=cds-XP_036017412.1;Parent=rna-XM_036161519.1;Dbxref=GeneID:22359,GenBank:XP_036017412.1,MGI:MGI:98935;Name=XP_036017412.1;gbkey=CDS;gene=Vldlr;product=very low-density lipoprotein receptor isoform X6;protein_id=XP_036017412.1;extra_copy_number=0
CM058259.1	Liftoff	CDS	25282687	25282812	.	+	.	ID=cds-XP_036017412.1;Parent=rna-XM_036161519.1;Dbxref=GeneID:22359,GenBank:XP_036017412.1,MGI:MGI:98935;Name=XP_036017412.1;gbkey=CDS;gene=Vldlr;product=very low-density lipoprotein receptor isoform X6;protein_id=XP_036017412.1;extra_copy_number=0
CM058259.1	Liftoff	CDS	25283308	25283479	.	+	.	ID=cds-XP_036017412.1;Parent=rna-XM_036161519.1;Dbxref=GeneID:22359,GenBank:XP_036017412.1,MGI:MGI:98935;Name=XP_036017412.1;gbkey=CDS;gene=Vldlr;product=very low-density lipoprotein receptor isoform X6;protein_id=XP_036017412.1;extra_copy_number=0
CM058259.1	Liftoff	CDS	25284077	25284295	.	+	.	ID=cds-XP_036017412.1;Parent=rna-XM_036161519.1;Dbxref=GeneID:22359,GenBank:XP_036017412.1,MGI:MGI:98935;Name=XP_036017412.1;gbkey=CDS;gene=Vldlr;product=very low-density lipoprotein receptor isoform X6;protein_id=XP_036017412.1;extra_copy_number=0
CM058259.1	Liftoff	CDS	25285915	25286033	.	+	.	ID=cds-XP_036017412.1;Parent=rna-XM_036161519.1;Dbxref=GeneID:22359,GenBank:XP_036017412.1,MGI:MGI:98935;Name=XP_036017412.1;gbkey=CDS;gene=Vldlr;product=very low-density lipoprotein receptor isoform X6;protein_id=XP_036017412.1;extra_copy_number=0
CM058259.1	Liftoff	CDS	25286608	25286747	.	+	.	ID=cds-XP_036017412.1;Parent=rna-XM_036161519.1;Dbxref=GeneID:22359,GenBank:XP_036017412.1,MGI:MGI:98935;Name=XP_036017412.1;gbkey=CDS;gene=Vldlr;product=very low-density lipoprotein receptor isoform X6;protein_id=XP_036017412.1;extra_copy_number=0
CM058259.1	Liftoff	CDS	25287049	25287190	.	+	.	ID=cds-XP_036017412.1;Parent=rna-XM_036161519.1;Dbxref=GeneID:22359,GenBank:XP_036017412.1,MGI:MGI:98935;Name=XP_036017412.1;gbkey=CDS;gene=Vldlr;product=very low-density lipoprotein receptor isoform X6;protein_id=XP_036017412.1;extra_copy_number=0
CM058259.1	Liftoff	CDS	25288385	25288531	.	+	.	ID=cds-XP_036017412.1;Parent=rna-XM_036161519.1;Dbxref=GeneID:22359,GenBank:XP_036017412.1,MGI:MGI:98935;Name=XP_036017412.1;gbkey=CDS;gene=Vldlr;product=very low-density lipoprotein receptor isoform X6;protein_id=XP_036017412.1;extra_copy_number=0
CM058259.1	Liftoff	CDS	25289860	25289940	.	+	.	ID=cds-XP_036017412.1;Parent=rna-XM_036161519.1;Dbxref=GeneID:22359,GenBank:XP_036017412.1,MGI:MGI:98935;Name=XP_036017412.1;gbkey=CDS;gene=Vldlr;product=very low-density lipoprotein receptor isoform X6;protein_id=XP_036017412.1;extra_copy_number=0
CM058259.1	Liftoff	CDS	25290707	25290876	.	+	.	ID=cds-XP_036017412.1;Parent=rna-XM_036161519.1;Dbxref=GeneID:22359,GenBank:XP_036017412.1,MGI:MGI:98935;Name=XP_036017412.1;gbkey=CDS;gene=Vldlr;product=very low-density lipoprotein receptor isoform X6;protein_id=XP_036017412.1;extra_copy_number=0
CM058259.1	Liftoff	CDS	25291955	25291990	.	+	.	ID=cds-XP_036017412.1;Parent=rna-XM_036161519.1;Dbxref=GeneID:22359,GenBank:XP_036017412.1,MGI:MGI:98935;Name=XP_036017412.1;gbkey=CDS;gene=Vldlr;product=very low-density lipoprotein receptor isoform X6;protein_id=XP_036017412.1;extra_copy_number=0
CM058259.1	Liftoff	mRNA	25259326	25297081	.	+	.	ID=rna-NM_001347441.1;Parent=gene-Vldlr;Dbxref=GeneID:22359,GenBank:NM_001347441.1,MGI:MGI:98935;Name=NM_001347441.1;gbkey=mRNA;gene=Vldlr;product=very low density lipoprotein receptor%2C transcript variant 3;transcript_id=NM_001347441.1;matches_ref_protein=True;valid_ORF=True;extra_copy_number=0
CM058259.1	Liftoff	exon	25259326	25259790	.	+	.	ID=exon-NM_001347441.1-1;Parent=rna-NM_001347441.1;Dbxref=GeneID:22359,GenBank:NM_001347441.1,MGI:MGI:98935;gbkey=mRNA;gene=Vldlr;product=very low density lipoprotein receptor%2C transcript variant 3;transcript_id=NM_001347441.1;extra_copy_number=0
CM058259.1	Liftoff	exon	25260385	25260538	.	+	.	ID=exon-NM_001347441.1-2;Parent=rna-NM_001347441.1;Dbxref=GeneID:22359,GenBank:NM_001347441.1,MGI:MGI:98935;gbkey=mRNA;gene=Vldlr;product=very low density lipoprotein receptor%2C transcript variant 3;transcript_id=NM_001347441.1;extra_copy_number=0
CM058259.1	Liftoff	exon	25273038	25273157	.	+	.	ID=exon-NM_001347441.1-3;Parent=rna-NM_001347441.1;Dbxref=GeneID:22359,GenBank:NM_001347441.1,MGI:MGI:98935;gbkey=mRNA;gene=Vldlr;product=very low density lipoprotein receptor%2C transcript variant 3;transcript_id=NM_001347441.1;extra_copy_number=0
CM058259.1	Liftoff	exon	25277632	25277754	.	+	.	ID=exon-NM_001347441.1-4;Parent=rna-NM_001347441.1;Dbxref=GeneID:22359,GenBank:NM_001347441.1,MGI:MGI:98935;gbkey=mRNA;gene=Vldlr;product=very low density lipoprotein receptor%2C transcript variant 3;transcript_id=NM_001347441.1;extra_copy_number=0
CM058259.1	Liftoff	exon	25280895	25281266	.	+	.	ID=exon-NM_001347441.1-5;Parent=rna-NM_001347441.1;Dbxref=GeneID:22359,GenBank:NM_001347441.1,MGI:MGI:98935;gbkey=mRNA;gene=Vldlr;product=very low density lipoprotein receptor%2C transcript variant 3;transcript_id=NM_001347441.1;extra_copy_number=0
CM058259.1	Liftoff	exon	25281352	25281474	.	+	.	ID=exon-NM_001347441.1-6;Parent=rna-NM_001347441.1;Dbxref=GeneID:22359,GenBank:NM_001347441.1,MGI:MGI:98935;gbkey=mRNA;gene=Vldlr;product=very low density lipoprotein receptor%2C transcript variant 3;transcript_id=NM_001347441.1;extra_copy_number=0
CM058259.1	Liftoff	exon	25281566	25281688	.	+	.	ID=exon-NM_001347441.1-7;Parent=rna-NM_001347441.1;Dbxref=GeneID:22359,GenBank:NM_001347441.1,MGI:MGI:98935;gbkey=mRNA;gene=Vldlr;product=very low density lipoprotein receptor%2C transcript variant 3;transcript_id=NM_001347441.1;extra_copy_number=0
CM058259.1	Liftoff	exon	25282464	25282583	.	+	.	ID=exon-NM_001347441.1-8;Parent=rna-NM_001347441.1;Dbxref=GeneID:22359,GenBank:NM_001347441.1,MGI:MGI:98935;gbkey=mRNA;gene=Vldlr;product=very low density lipoprotein receptor%2C transcript variant 3;transcript_id=NM_001347441.1;extra_copy_number=0
CM058259.1	Liftoff	exon	25282687	25282812	.	+	.	ID=exon-NM_001347441.1-9;Parent=rna-NM_001347441.1;Dbxref=GeneID:22359,GenBank:NM_001347441.1,MGI:MGI:98935;gbkey=mRNA;gene=Vldlr;product=very low density lipoprotein receptor%2C transcript variant 3;transcript_id=NM_001347441.1;extra_copy_number=0
CM058259.1	Liftoff	exon	25283308	25283479	.	+	.	ID=exon-NM_001347441.1-10;Parent=rna-NM_001347441.1;Dbxref=GeneID:22359,GenBank:NM_001347441.1,MGI:MGI:98935;gbkey=mRNA;gene=Vldlr;product=very low density lipoprotein receptor%2C transcript variant 3;transcript_id=NM_001347441.1;extra_copy_number=0
CM058259.1	Liftoff	exon	25284077	25284295	.	+	.	ID=exon-NM_001347441.1-11;Parent=rna-NM_001347441.1;Dbxref=GeneID:22359,GenBank:NM_001347441.1,MGI:MGI:98935;gbkey=mRNA;gene=Vldlr;product=very low density lipoprotein receptor%2C transcript variant 3;transcript_id=NM_001347441.1;extra_copy_number=0
CM058259.1	Liftoff	exon	25285915	25286033	.	+	.	ID=exon-NM_001347441.1-12;Parent=rna-NM_001347441.1;Dbxref=GeneID:22359,GenBank:NM_001347441.1,MGI:MGI:98935;gbkey=mRNA;gene=Vldlr;product=very low density lipoprotein receptor%2C transcript variant 3;transcript_id=NM_001347441.1;extra_copy_number=0
CM058259.1	Liftoff	exon	25286608	25286747	.	+	.	ID=exon-NM_001347441.1-13;Parent=rna-NM_001347441.1;Dbxref=GeneID:22359,GenBank:NM_001347441.1,MGI:MGI:98935;gbkey=mRNA;gene=Vldlr;product=very low density lipoprotein receptor%2C transcript variant 3;transcript_id=NM_001347441.1;extra_copy_number=0
CM058259.1	Liftoff	exon	25287049	25287190	.	+	.	ID=exon-NM_001347441.1-14;Parent=rna-NM_001347441.1;Dbxref=GeneID:22359,GenBank:NM_001347441.1,MGI:MGI:98935;gbkey=mRNA;gene=Vldlr;product=very low density lipoprotein receptor%2C transcript variant 3;transcript_id=NM_001347441.1;extra_copy_number=0
CM058259.1	Liftoff	exon	25288385	25288531	.	+	.	ID=exon-NM_001347441.1-15;Parent=rna-NM_001347441.1;Dbxref=GeneID:22359,GenBank:NM_001347441.1,MGI:MGI:98935;gbkey=mRNA;gene=Vldlr;product=very low density lipoprotein receptor%2C transcript variant 3;transcript_id=NM_001347441.1;extra_copy_number=0
CM058259.1	Liftoff	exon	25289860	25289940	.	+	.	ID=exon-NM_001347441.1-16;Parent=rna-NM_001347441.1;Dbxref=GeneID:22359,GenBank:NM_001347441.1,MGI:MGI:98935;gbkey=mRNA;gene=Vldlr;product=very low density lipoprotein receptor%2C transcript variant 3;transcript_id=NM_001347441.1;extra_copy_number=0
CM058259.1	Liftoff	exon	25290707	25290876	.	+	.	ID=exon-NM_001347441.1-17;Parent=rna-NM_001347441.1;Dbxref=GeneID:22359,GenBank:NM_001347441.1,MGI:MGI:98935;gbkey=mRNA;gene=Vldlr;product=very low density lipoprotein receptor%2C transcript variant 3;transcript_id=NM_001347441.1;extra_copy_number=0
CM058259.1	Liftoff	exon	25291955	25297081	.	+	.	ID=exon-NM_001347441.1-18;Parent=rna-NM_001347441.1;Dbxref=GeneID:22359,GenBank:NM_001347441.1,MGI:MGI:98935;gbkey=mRNA;gene=Vldlr;product=very low density lipoprotein receptor%2C transcript variant 3;transcript_id=NM_001347441.1;extra_copy_number=0
CM058259.1	Liftoff	CDS	25260457	25260538	.	+	.	ID=cds-NP_001334370.1;Parent=rna-NM_001347441.1;Dbxref=CCDS:CCDS84429.1,GeneID:22359,GenBank:NP_001334370.1,MGI:MGI:98935;Name=NP_001334370.1;Note=isoform c precursor is encoded by transcript variant 3;gbkey=CDS;gene=Vldlr;product=very low-density lipoprotein receptor isoform c precursor;protein_id=NP_001334370.1;extra_copy_number=0
CM058259.1	Liftoff	CDS	25273038	25273157	.	+	.	ID=cds-NP_001334370.1;Parent=rna-NM_001347441.1;Dbxref=CCDS:CCDS84429.1,GeneID:22359,GenBank:NP_001334370.1,MGI:MGI:98935;Name=NP_001334370.1;Note=isoform c precursor is encoded by transcript variant 3;gbkey=CDS;gene=Vldlr;product=very low-density lipoprotein receptor isoform c precursor;protein_id=NP_001334370.1;extra_copy_number=0
CM058259.1	Liftoff	CDS	25277632	25277754	.	+	.	ID=cds-NP_001334370.1;Parent=rna-NM_001347441.1;Dbxref=CCDS:CCDS84429.1,GeneID:22359,GenBank:NP_001334370.1,MGI:MGI:98935;Name=NP_001334370.1;Note=isoform c precursor is encoded by transcript variant 3;gbkey=CDS;gene=Vldlr;product=very low-density lipoprotein receptor isoform c precursor;protein_id=NP_001334370.1;extra_copy_number=0
CM058259.1	Liftoff	CDS	25280895	25281266	.	+	.	ID=cds-NP_001334370.1;Parent=rna-NM_001347441.1;Dbxref=CCDS:CCDS84429.1,GeneID:22359,GenBank:NP_001334370.1,MGI:MGI:98935;Name=NP_001334370.1;Note=isoform c precursor is encoded by transcript variant 3;gbkey=CDS;gene=Vldlr;product=very low-density lipoprotein receptor isoform c precursor;protein_id=NP_001334370.1;extra_copy_number=0
CM058259.1	Liftoff	CDS	25281352	25281474	.	+	.	ID=cds-NP_001334370.1;Parent=rna-NM_001347441.1;Dbxref=CCDS:CCDS84429.1,GeneID:22359,GenBank:NP_001334370.1,MGI:MGI:98935;Name=NP_001334370.1;Note=isoform c precursor is encoded by transcript variant 3;gbkey=CDS;gene=Vldlr;product=very low-density lipoprotein receptor isoform c precursor;protein_id=NP_001334370.1;extra_copy_number=0
CM058259.1	Liftoff	CDS	25281566	25281688	.	+	.	ID=cds-NP_001334370.1;Parent=rna-NM_001347441.1;Dbxref=CCDS:CCDS84429.1,GeneID:22359,GenBank:NP_001334370.1,MGI:MGI:98935;Name=NP_001334370.1;Note=isoform c precursor is encoded by transcript variant 3;gbkey=CDS;gene=Vldlr;product=very low-density lipoprotein receptor isoform c precursor;protein_id=NP_001334370.1;extra_copy_number=0
CM058259.1	Liftoff	CDS	25282464	25282583	.	+	.	ID=cds-NP_001334370.1;Parent=rna-NM_001347441.1;Dbxref=CCDS:CCDS84429.1,GeneID:22359,GenBank:NP_001334370.1,MGI:MGI:98935;Name=NP_001334370.1;Note=isoform c precursor is encoded by transcript variant 3;gbkey=CDS;gene=Vldlr;product=very low-density lipoprotein receptor isoform c precursor;protein_id=NP_001334370.1;extra_copy_number=0
CM058259.1	Liftoff	CDS	25282687	25282812	.	+	.	ID=cds-NP_001334370.1;Parent=rna-NM_001347441.1;Dbxref=CCDS:CCDS84429.1,GeneID:22359,GenBank:NP_001334370.1,MGI:MGI:98935;Name=NP_001334370.1;Note=isoform c precursor is encoded by transcript variant 3;gbkey=CDS;gene=Vldlr;product=very low-density lipoprotein receptor isoform c precursor;protein_id=NP_001334370.1;extra_copy_number=0
CM058259.1	Liftoff	CDS	25283308	25283479	.	+	.	ID=cds-NP_001334370.1;Parent=rna-NM_001347441.1;Dbxref=CCDS:CCDS84429.1,GeneID:22359,GenBank:NP_001334370.1,MGI:MGI:98935;Name=NP_001334370.1;Note=isoform c precursor is encoded by transcript variant 3;gbkey=CDS;gene=Vldlr;product=very low-density lipoprotein receptor isoform c precursor;protein_id=NP_001334370.1;extra_copy_number=0
CM058259.1	Liftoff	CDS	25284077	25284295	.	+	.	ID=cds-NP_001334370.1;Parent=rna-NM_001347441.1;Dbxref=CCDS:CCDS84429.1,GeneID:22359,GenBank:NP_001334370.1,MGI:MGI:98935;Name=NP_001334370.1;Note=isoform c precursor is encoded by transcript variant 3;gbkey=CDS;gene=Vldlr;product=very low-density lipoprotein receptor isoform c precursor;protein_id=NP_001334370.1;extra_copy_number=0
CM058259.1	Liftoff	CDS	25285915	25286033	.	+	.	ID=cds-NP_001334370.1;Parent=rna-NM_001347441.1;Dbxref=CCDS:CCDS84429.1,GeneID:22359,GenBank:NP_001334370.1,MGI:MGI:98935;Name=NP_001334370.1;Note=isoform c precursor is encoded by transcript variant 3;gbkey=CDS;gene=Vldlr;product=very low-density lipoprotein receptor isoform c precursor;protein_id=NP_001334370.1;extra_copy_number=0
CM058259.1	Liftoff	CDS	25286608	25286747	.	+	.	ID=cds-NP_001334370.1;Parent=rna-NM_001347441.1;Dbxref=CCDS:CCDS84429.1,GeneID:22359,GenBank:NP_001334370.1,MGI:MGI:98935;Name=NP_001334370.1;Note=isoform c precursor is encoded by transcript variant 3;gbkey=CDS;gene=Vldlr;product=very low-density lipoprotein receptor isoform c precursor;protein_id=NP_001334370.1;extra_copy_number=0
CM058259.1	Liftoff	CDS	25287049	25287190	.	+	.	ID=cds-NP_001334370.1;Parent=rna-NM_001347441.1;Dbxref=CCDS:CCDS84429.1,GeneID:22359,GenBank:NP_001334370.1,MGI:MGI:98935;Name=NP_001334370.1;Note=isoform c precursor is encoded by transcript variant 3;gbkey=CDS;gene=Vldlr;product=very low-density lipoprotein receptor isoform c precursor;protein_id=NP_001334370.1;extra_copy_number=0
CM058259.1	Liftoff	CDS	25288385	25288531	.	+	.	ID=cds-NP_001334370.1;Parent=rna-NM_001347441.1;Dbxref=CCDS:CCDS84429.1,GeneID:22359,GenBank:NP_001334370.1,MGI:MGI:98935;Name=NP_001334370.1;Note=isoform c precursor is encoded by transcript variant 3;gbkey=CDS;gene=Vldlr;product=very low-density lipoprotein receptor isoform c precursor;protein_id=NP_001334370.1;extra_copy_number=0
CM058259.1	Liftoff	CDS	25289860	25289940	.	+	.	ID=cds-NP_001334370.1;Parent=rna-NM_001347441.1;Dbxref=CCDS:CCDS84429.1,GeneID:22359,GenBank:NP_001334370.1,MGI:MGI:98935;Name=NP_001334370.1;Note=isoform c precursor is encoded by transcript variant 3;gbkey=CDS;gene=Vldlr;product=very low-density lipoprotein receptor isoform c precursor;protein_id=NP_001334370.1;extra_copy_number=0
CM058259.1	Liftoff	CDS	25290707	25290876	.	+	.	ID=cds-NP_001334370.1;Parent=rna-NM_001347441.1;Dbxref=CCDS:CCDS84429.1,GeneID:22359,GenBank:NP_001334370.1,MGI:MGI:98935;Name=NP_001334370.1;Note=isoform c precursor is encoded by transcript variant 3;gbkey=CDS;gene=Vldlr;product=very low-density lipoprotein receptor isoform c precursor;protein_id=NP_001334370.1;extra_copy_number=0
CM058259.1	Liftoff	CDS	25291955	25291990	.	+	.	ID=cds-NP_001334370.1;Parent=rna-NM_001347441.1;Dbxref=CCDS:CCDS84429.1,GeneID:22359,GenBank:NP_001334370.1,MGI:MGI:98935;Name=NP_001334370.1;Note=isoform c precursor is encoded by transcript variant 3;gbkey=CDS;gene=Vldlr;product=very low-density lipoprotein receptor isoform c precursor;protein_id=NP_001334370.1;extra_copy_number=0
CM058259.1	Liftoff	mRNA	25259799	25297077	.	+	.	ID=rna-XM_030250868.2;Parent=gene-Vldlr;Dbxref=GeneID:22359,GenBank:XM_030250868.2,MGI:MGI:98935;Name=XM_030250868.2;gbkey=mRNA;gene=Vldlr;model_evidence=Supporting evidence includes similarity to: 2 mRNAs%2C 12 ESTs%2C 3967 long SRA reads%2C and 100%25 coverage of the annotated genomic feature by RNAseq alignments%2C including 30 samples with support for all annotated introns;product=very low density lipoprotein receptor%2C transcript variant X8;transcript_id=XM_030250868.2;matches_ref_protein=True;valid_ORF=True;extra_copy_number=0
CM058259.1	Liftoff	exon	25259799	25260538	.	+	.	ID=exon-XM_030250868.2-1;Parent=rna-XM_030250868.2;Dbxref=GeneID:22359,GenBank:XM_030250868.2,MGI:MGI:98935;gbkey=mRNA;gene=Vldlr;product=very low density lipoprotein receptor%2C transcript variant X8;transcript_id=XM_030250868.2;extra_copy_number=0
CM058259.1	Liftoff	exon	25273038	25273157	.	+	.	ID=exon-XM_030250868.2-2;Parent=rna-XM_030250868.2;Dbxref=GeneID:22359,GenBank:XM_030250868.2,MGI:MGI:98935;gbkey=mRNA;gene=Vldlr;product=very low density lipoprotein receptor%2C transcript variant X8;transcript_id=XM_030250868.2;extra_copy_number=0
CM058259.1	Liftoff	exon	25277632	25277754	.	+	.	ID=exon-XM_030250868.2-3;Parent=rna-XM_030250868.2;Dbxref=GeneID:22359,GenBank:XM_030250868.2,MGI:MGI:98935;gbkey=mRNA;gene=Vldlr;product=very low density lipoprotein receptor%2C transcript variant X8;transcript_id=XM_030250868.2;extra_copy_number=0
CM058259.1	Liftoff	exon	25279013	25279204	.	+	.	ID=exon-XM_030250868.2-4;Parent=rna-XM_030250868.2;Dbxref=GeneID:22359,GenBank:XM_030250868.2,MGI:MGI:98935;gbkey=mRNA;gene=Vldlr;product=very low density lipoprotein receptor%2C transcript variant X8;transcript_id=XM_030250868.2;extra_copy_number=0
CM058259.1	Liftoff	exon	25280895	25281266	.	+	.	ID=exon-XM_030250868.2-5;Parent=rna-XM_030250868.2;Dbxref=GeneID:22359,GenBank:XM_030250868.2,MGI:MGI:98935;gbkey=mRNA;gene=Vldlr;product=very low density lipoprotein receptor%2C transcript variant X8;transcript_id=XM_030250868.2;extra_copy_number=0
CM058259.1	Liftoff	exon	25281352	25281474	.	+	.	ID=exon-XM_030250868.2-6;Parent=rna-XM_030250868.2;Dbxref=GeneID:22359,GenBank:XM_030250868.2,MGI:MGI:98935;gbkey=mRNA;gene=Vldlr;product=very low density lipoprotein receptor%2C transcript variant X8;transcript_id=XM_030250868.2;extra_copy_number=0
CM058259.1	Liftoff	exon	25281566	25281688	.	+	.	ID=exon-XM_030250868.2-7;Parent=rna-XM_030250868.2;Dbxref=GeneID:22359,GenBank:XM_030250868.2,MGI:MGI:98935;gbkey=mRNA;gene=Vldlr;product=very low density lipoprotein receptor%2C transcript variant X8;transcript_id=XM_030250868.2;extra_copy_number=0
CM058259.1	Liftoff	exon	25282464	25282583	.	+	.	ID=exon-XM_030250868.2-8;Parent=rna-XM_030250868.2;Dbxref=GeneID:22359,GenBank:XM_030250868.2,MGI:MGI:98935;gbkey=mRNA;gene=Vldlr;product=very low density lipoprotein receptor%2C transcript variant X8;transcript_id=XM_030250868.2;extra_copy_number=0
CM058259.1	Liftoff	exon	25282687	25282812	.	+	.	ID=exon-XM_030250868.2-9;Parent=rna-XM_030250868.2;Dbxref=GeneID:22359,GenBank:XM_030250868.2,MGI:MGI:98935;gbkey=mRNA;gene=Vldlr;product=very low density lipoprotein receptor%2C transcript variant X8;transcript_id=XM_030250868.2;extra_copy_number=0
CM058259.1	Liftoff	exon	25283308	25283479	.	+	.	ID=exon-XM_030250868.2-10;Parent=rna-XM_030250868.2;Dbxref=GeneID:22359,GenBank:XM_030250868.2,MGI:MGI:98935;gbkey=mRNA;gene=Vldlr;product=very low density lipoprotein receptor%2C transcript variant X8;transcript_id=XM_030250868.2;extra_copy_number=0
CM058259.1	Liftoff	exon	25284077	25284295	.	+	.	ID=exon-XM_030250868.2-11;Parent=rna-XM_030250868.2;Dbxref=GeneID:22359,GenBank:XM_030250868.2,MGI:MGI:98935;gbkey=mRNA;gene=Vldlr;product=very low density lipoprotein receptor%2C transcript variant X8;transcript_id=XM_030250868.2;extra_copy_number=0
CM058259.1	Liftoff	exon	25285915	25286033	.	+	.	ID=exon-XM_030250868.2-12;Parent=rna-XM_030250868.2;Dbxref=GeneID:22359,GenBank:XM_030250868.2,MGI:MGI:98935;gbkey=mRNA;gene=Vldlr;product=very low density lipoprotein receptor%2C transcript variant X8;transcript_id=XM_030250868.2;extra_copy_number=0
CM058259.1	Liftoff	exon	25286608	25286747	.	+	.	ID=exon-XM_030250868.2-13;Parent=rna-XM_030250868.2;Dbxref=GeneID:22359,GenBank:XM_030250868.2,MGI:MGI:98935;gbkey=mRNA;gene=Vldlr;product=very low density lipoprotein receptor%2C transcript variant X8;transcript_id=XM_030250868.2;extra_copy_number=0
CM058259.1	Liftoff	exon	25287049	25287190	.	+	.	ID=exon-XM_030250868.2-14;Parent=rna-XM_030250868.2;Dbxref=GeneID:22359,GenBank:XM_030250868.2,MGI:MGI:98935;gbkey=mRNA;gene=Vldlr;product=very low density lipoprotein receptor%2C transcript variant X8;transcript_id=XM_030250868.2;extra_copy_number=0
CM058259.1	Liftoff	exon	25288385	25288531	.	+	.	ID=exon-XM_030250868.2-15;Parent=rna-XM_030250868.2;Dbxref=GeneID:22359,GenBank:XM_030250868.2,MGI:MGI:98935;gbkey=mRNA;gene=Vldlr;product=very low density lipoprotein receptor%2C transcript variant X8;transcript_id=XM_030250868.2;extra_copy_number=0
CM058259.1	Liftoff	exon	25289443	25289526	.	+	.	ID=exon-XM_030250868.2-16;Parent=rna-XM_030250868.2;Dbxref=GeneID:22359,GenBank:XM_030250868.2,MGI:MGI:98935;gbkey=mRNA;gene=Vldlr;product=very low density lipoprotein receptor%2C transcript variant X8;transcript_id=XM_030250868.2;extra_copy_number=0
CM058259.1	Liftoff	exon	25289860	25289940	.	+	.	ID=exon-XM_030250868.2-17;Parent=rna-XM_030250868.2;Dbxref=GeneID:22359,GenBank:XM_030250868.2,MGI:MGI:98935;gbkey=mRNA;gene=Vldlr;product=very low density lipoprotein receptor%2C transcript variant X8;transcript_id=XM_030250868.2;extra_copy_number=0
CM058259.1	Liftoff	exon	25290707	25290876	.	+	.	ID=exon-XM_030250868.2-18;Parent=rna-XM_030250868.2;Dbxref=GeneID:22359,GenBank:XM_030250868.2,MGI:MGI:98935;gbkey=mRNA;gene=Vldlr;product=very low density lipoprotein receptor%2C transcript variant X8;transcript_id=XM_030250868.2;extra_copy_number=0
CM058259.1	Liftoff	exon	25291955	25297077	.	+	.	ID=exon-XM_030250868.2-19;Parent=rna-XM_030250868.2;Dbxref=GeneID:22359,GenBank:XM_030250868.2,MGI:MGI:98935;gbkey=mRNA;gene=Vldlr;product=very low density lipoprotein receptor%2C transcript variant X8;transcript_id=XM_030250868.2;extra_copy_number=0
CM058259.1	Liftoff	CDS	25279069	25279204	.	+	.	ID=cds-XP_030106728.1;Parent=rna-XM_030250868.2;Dbxref=GeneID:22359,GenBank:XP_030106728.1,MGI:MGI:98935;Name=XP_030106728.1;gbkey=CDS;gene=Vldlr;product=very low-density lipoprotein receptor isoform X5;protein_id=XP_030106728.1;extra_copy_number=0
CM058259.1	Liftoff	CDS	25280895	25281266	.	+	.	ID=cds-XP_030106728.1;Parent=rna-XM_030250868.2;Dbxref=GeneID:22359,GenBank:XP_030106728.1,MGI:MGI:98935;Name=XP_030106728.1;gbkey=CDS;gene=Vldlr;product=very low-density lipoprotein receptor isoform X5;protein_id=XP_030106728.1;extra_copy_number=0
CM058259.1	Liftoff	CDS	25281352	25281474	.	+	.	ID=cds-XP_030106728.1;Parent=rna-XM_030250868.2;Dbxref=GeneID:22359,GenBank:XP_030106728.1,MGI:MGI:98935;Name=XP_030106728.1;gbkey=CDS;gene=Vldlr;product=very low-density lipoprotein receptor isoform X5;protein_id=XP_030106728.1;extra_copy_number=0
CM058259.1	Liftoff	CDS	25281566	25281688	.	+	.	ID=cds-XP_030106728.1;Parent=rna-XM_030250868.2;Dbxref=GeneID:22359,GenBank:XP_030106728.1,MGI:MGI:98935;Name=XP_030106728.1;gbkey=CDS;gene=Vldlr;product=very low-density lipoprotein receptor isoform X5;protein_id=XP_030106728.1;extra_copy_number=0
CM058259.1	Liftoff	CDS	25282464	25282583	.	+	.	ID=cds-XP_030106728.1;Parent=rna-XM_030250868.2;Dbxref=GeneID:22359,GenBank:XP_030106728.1,MGI:MGI:98935;Name=XP_030106728.1;gbkey=CDS;gene=Vldlr;product=very low-density lipoprotein receptor isoform X5;protein_id=XP_030106728.1;extra_copy_number=0
CM058259.1	Liftoff	CDS	25282687	25282812	.	+	.	ID=cds-XP_030106728.1;Parent=rna-XM_030250868.2;Dbxref=GeneID:22359,GenBank:XP_030106728.1,MGI:MGI:98935;Name=XP_030106728.1;gbkey=CDS;gene=Vldlr;product=very low-density lipoprotein receptor isoform X5;protein_id=XP_030106728.1;extra_copy_number=0
CM058259.1	Liftoff	CDS	25283308	25283479	.	+	.	ID=cds-XP_030106728.1;Parent=rna-XM_030250868.2;Dbxref=GeneID:22359,GenBank:XP_030106728.1,MGI:MGI:98935;Name=XP_030106728.1;gbkey=CDS;gene=Vldlr;product=very low-density lipoprotein receptor isoform X5;protein_id=XP_030106728.1;extra_copy_number=0
CM058259.1	Liftoff	CDS	25284077	25284295	.	+	.	ID=cds-XP_030106728.1;Parent=rna-XM_030250868.2;Dbxref=GeneID:22359,GenBank:XP_030106728.1,MGI:MGI:98935;Name=XP_030106728.1;gbkey=CDS;gene=Vldlr;product=very low-density lipoprotein receptor isoform X5;protein_id=XP_030106728.1;extra_copy_number=0
CM058259.1	Liftoff	CDS	25285915	25286033	.	+	.	ID=cds-XP_030106728.1;Parent=rna-XM_030250868.2;Dbxref=GeneID:22359,GenBank:XP_030106728.1,MGI:MGI:98935;Name=XP_030106728.1;gbkey=CDS;gene=Vldlr;product=very low-density lipoprotein receptor isoform X5;protein_id=XP_030106728.1;extra_copy_number=0
CM058259.1	Liftoff	CDS	25286608	25286747	.	+	.	ID=cds-XP_030106728.1;Parent=rna-XM_030250868.2;Dbxref=GeneID:22359,GenBank:XP_030106728.1,MGI:MGI:98935;Name=XP_030106728.1;gbkey=CDS;gene=Vldlr;product=very low-density lipoprotein receptor isoform X5;protein_id=XP_030106728.1;extra_copy_number=0
CM058259.1	Liftoff	CDS	25287049	25287190	.	+	.	ID=cds-XP_030106728.1;Parent=rna-XM_030250868.2;Dbxref=GeneID:22359,GenBank:XP_030106728.1,MGI:MGI:98935;Name=XP_030106728.1;gbkey=CDS;gene=Vldlr;product=very low-density lipoprotein receptor isoform X5;protein_id=XP_030106728.1;extra_copy_number=0
CM058259.1	Liftoff	CDS	25288385	25288531	.	+	.	ID=cds-XP_030106728.1;Parent=rna-XM_030250868.2;Dbxref=GeneID:22359,GenBank:XP_030106728.1,MGI:MGI:98935;Name=XP_030106728.1;gbkey=CDS;gene=Vldlr;product=very low-density lipoprotein receptor isoform X5;protein_id=XP_030106728.1;extra_copy_number=0
CM058259.1	Liftoff	CDS	25289443	25289526	.	+	.	ID=cds-XP_030106728.1;Parent=rna-XM_030250868.2;Dbxref=GeneID:22359,GenBank:XP_030106728.1,MGI:MGI:98935;Name=XP_030106728.1;gbkey=CDS;gene=Vldlr;product=very low-density lipoprotein receptor isoform X5;protein_id=XP_030106728.1;extra_copy_number=0
CM058259.1	Liftoff	CDS	25289860	25289940	.	+	.	ID=cds-XP_030106728.1;Parent=rna-XM_030250868.2;Dbxref=GeneID:22359,GenBank:XP_030106728.1,MGI:MGI:98935;Name=XP_030106728.1;gbkey=CDS;gene=Vldlr;product=very low-density lipoprotein receptor isoform X5;protein_id=XP_030106728.1;extra_copy_number=0
CM058259.1	Liftoff	CDS	25290707	25290876	.	+	.	ID=cds-XP_030106728.1;Parent=rna-XM_030250868.2;Dbxref=GeneID:22359,GenBank:XP_030106728.1,MGI:MGI:98935;Name=XP_030106728.1;gbkey=CDS;gene=Vldlr;product=very low-density lipoprotein receptor isoform X5;protein_id=XP_030106728.1;extra_copy_number=0
CM058259.1	Liftoff	CDS	25291955	25291990	.	+	.	ID=cds-XP_030106728.1;Parent=rna-XM_030250868.2;Dbxref=GeneID:22359,GenBank:XP_030106728.1,MGI:MGI:98935;Name=XP_030106728.1;gbkey=CDS;gene=Vldlr;product=very low-density lipoprotein receptor isoform X5;protein_id=XP_030106728.1;extra_copy_number=0
CM058259.1	Liftoff	mRNA	25259800	25297077	.	+	.	ID=rna-XM_006526918.4;Parent=gene-Vldlr;Dbxref=GeneID:22359,GenBank:XM_006526918.4,MGI:MGI:98935;Name=XM_006526918.4;gbkey=mRNA;gene=Vldlr;model_evidence=Supporting evidence includes similarity to: 3 mRNAs%2C 12 ESTs%2C 12 Proteins%2C 4008 long SRA reads%2C and 100%25 coverage of the annotated genomic feature by RNAseq alignments%2C including 29 samples with support for all annotated introns;product=very low density lipoprotein receptor%2C transcript variant X3;transcript_id=XM_006526918.4;matches_ref_protein=True;valid_ORF=True;extra_copy_number=0
CM058259.1	Liftoff	exon	25259800	25259974	.	+	.	ID=exon-XM_006526918.4-1;Parent=rna-XM_006526918.4;Dbxref=GeneID:22359,GenBank:XM_006526918.4,MGI:MGI:98935;gbkey=mRNA;gene=Vldlr;product=very low density lipoprotein receptor%2C transcript variant X3;transcript_id=XM_006526918.4;extra_copy_number=0
CM058259.1	Liftoff	exon	25260385	25260538	.	+	.	ID=exon-XM_006526918.4-2;Parent=rna-XM_006526918.4;Dbxref=GeneID:22359,GenBank:XM_006526918.4,MGI:MGI:98935;gbkey=mRNA;gene=Vldlr;product=very low density lipoprotein receptor%2C transcript variant X3;transcript_id=XM_006526918.4;extra_copy_number=0
CM058259.1	Liftoff	exon	25273038	25273157	.	+	.	ID=exon-XM_006526918.4-3;Parent=rna-XM_006526918.4;Dbxref=GeneID:22359,GenBank:XM_006526918.4,MGI:MGI:98935;gbkey=mRNA;gene=Vldlr;product=very low density lipoprotein receptor%2C transcript variant X3;transcript_id=XM_006526918.4;extra_copy_number=0
CM058259.1	Liftoff	exon	25277632	25277754	.	+	.	ID=exon-XM_006526918.4-4;Parent=rna-XM_006526918.4;Dbxref=GeneID:22359,GenBank:XM_006526918.4,MGI:MGI:98935;gbkey=mRNA;gene=Vldlr;product=very low density lipoprotein receptor%2C transcript variant X3;transcript_id=XM_006526918.4;extra_copy_number=0
CM058259.1	Liftoff	exon	25279082	25279204	.	+	.	ID=exon-XM_006526918.4-5;Parent=rna-XM_006526918.4;Dbxref=GeneID:22359,GenBank:XM_006526918.4,MGI:MGI:98935;gbkey=mRNA;gene=Vldlr;product=very low density lipoprotein receptor%2C transcript variant X3;transcript_id=XM_006526918.4;extra_copy_number=0
CM058259.1	Liftoff	exon	25280895	25281266	.	+	.	ID=exon-XM_006526918.4-6;Parent=rna-XM_006526918.4;Dbxref=GeneID:22359,GenBank:XM_006526918.4,MGI:MGI:98935;gbkey=mRNA;gene=Vldlr;product=very low density lipoprotein receptor%2C transcript variant X3;transcript_id=XM_006526918.4;extra_copy_number=0
CM058259.1	Liftoff	exon	25281352	25281474	.	+	.	ID=exon-XM_006526918.4-7;Parent=rna-XM_006526918.4;Dbxref=GeneID:22359,GenBank:XM_006526918.4,MGI:MGI:98935;gbkey=mRNA;gene=Vldlr;product=very low density lipoprotein receptor%2C transcript variant X3;transcript_id=XM_006526918.4;extra_copy_number=0
CM058259.1	Liftoff	exon	25281566	25281688	.	+	.	ID=exon-XM_006526918.4-8;Parent=rna-XM_006526918.4;Dbxref=GeneID:22359,GenBank:XM_006526918.4,MGI:MGI:98935;gbkey=mRNA;gene=Vldlr;product=very low density lipoprotein receptor%2C transcript variant X3;transcript_id=XM_006526918.4;extra_copy_number=0
CM058259.1	Liftoff	exon	25282464	25282583	.	+	.	ID=exon-XM_006526918.4-9;Parent=rna-XM_006526918.4;Dbxref=GeneID:22359,GenBank:XM_006526918.4,MGI:MGI:98935;gbkey=mRNA;gene=Vldlr;product=very low density lipoprotein receptor%2C transcript variant X3;transcript_id=XM_006526918.4;extra_copy_number=0
CM058259.1	Liftoff	exon	25282687	25282812	.	+	.	ID=exon-XM_006526918.4-10;Parent=rna-XM_006526918.4;Dbxref=GeneID:22359,GenBank:XM_006526918.4,MGI:MGI:98935;gbkey=mRNA;gene=Vldlr;product=very low density lipoprotein receptor%2C transcript variant X3;transcript_id=XM_006526918.4;extra_copy_number=0
CM058259.1	Liftoff	exon	25283308	25283479	.	+	.	ID=exon-XM_006526918.4-11;Parent=rna-XM_006526918.4;Dbxref=GeneID:22359,GenBank:XM_006526918.4,MGI:MGI:98935;gbkey=mRNA;gene=Vldlr;product=very low density lipoprotein receptor%2C transcript variant X3;transcript_id=XM_006526918.4;extra_copy_number=0
CM058259.1	Liftoff	exon	25284077	25284295	.	+	.	ID=exon-XM_006526918.4-12;Parent=rna-XM_006526918.4;Dbxref=GeneID:22359,GenBank:XM_006526918.4,MGI:MGI:98935;gbkey=mRNA;gene=Vldlr;product=very low density lipoprotein receptor%2C transcript variant X3;transcript_id=XM_006526918.4;extra_copy_number=0
CM058259.1	Liftoff	exon	25285915	25286033	.	+	.	ID=exon-XM_006526918.4-13;Parent=rna-XM_006526918.4;Dbxref=GeneID:22359,GenBank:XM_006526918.4,MGI:MGI:98935;gbkey=mRNA;gene=Vldlr;product=very low density lipoprotein receptor%2C transcript variant X3;transcript_id=XM_006526918.4;extra_copy_number=0
CM058259.1	Liftoff	exon	25286608	25286747	.	+	.	ID=exon-XM_006526918.4-14;Parent=rna-XM_006526918.4;Dbxref=GeneID:22359,GenBank:XM_006526918.4,MGI:MGI:98935;gbkey=mRNA;gene=Vldlr;product=very low density lipoprotein receptor%2C transcript variant X3;transcript_id=XM_006526918.4;extra_copy_number=0
CM058259.1	Liftoff	exon	25287049	25287190	.	+	.	ID=exon-XM_006526918.4-15;Parent=rna-XM_006526918.4;Dbxref=GeneID:22359,GenBank:XM_006526918.4,MGI:MGI:98935;gbkey=mRNA;gene=Vldlr;product=very low density lipoprotein receptor%2C transcript variant X3;transcript_id=XM_006526918.4;extra_copy_number=0
CM058259.1	Liftoff	exon	25288385	25288531	.	+	.	ID=exon-XM_006526918.4-16;Parent=rna-XM_006526918.4;Dbxref=GeneID:22359,GenBank:XM_006526918.4,MGI:MGI:98935;gbkey=mRNA;gene=Vldlr;product=very low density lipoprotein receptor%2C transcript variant X3;transcript_id=XM_006526918.4;extra_copy_number=0
CM058259.1	Liftoff	exon	25289443	25289526	.	+	.	ID=exon-XM_006526918.4-17;Parent=rna-XM_006526918.4;Dbxref=GeneID:22359,GenBank:XM_006526918.4,MGI:MGI:98935;gbkey=mRNA;gene=Vldlr;product=very low density lipoprotein receptor%2C transcript variant X3;transcript_id=XM_006526918.4;extra_copy_number=0
CM058259.1	Liftoff	exon	25289860	25289940	.	+	.	ID=exon-XM_006526918.4-18;Parent=rna-XM_006526918.4;Dbxref=GeneID:22359,GenBank:XM_006526918.4,MGI:MGI:98935;gbkey=mRNA;gene=Vldlr;product=very low density lipoprotein receptor%2C transcript variant X3;transcript_id=XM_006526918.4;extra_copy_number=0
CM058259.1	Liftoff	exon	25290707	25290876	.	+	.	ID=exon-XM_006526918.4-19;Parent=rna-XM_006526918.4;Dbxref=GeneID:22359,GenBank:XM_006526918.4,MGI:MGI:98935;gbkey=mRNA;gene=Vldlr;product=very low density lipoprotein receptor%2C transcript variant X3;transcript_id=XM_006526918.4;extra_copy_number=0
CM058259.1	Liftoff	exon	25291955	25297077	.	+	.	ID=exon-XM_006526918.4-20;Parent=rna-XM_006526918.4;Dbxref=GeneID:22359,GenBank:XM_006526918.4,MGI:MGI:98935;gbkey=mRNA;gene=Vldlr;product=very low density lipoprotein receptor%2C transcript variant X3;transcript_id=XM_006526918.4;extra_copy_number=0
CM058259.1	Liftoff	CDS	25260457	25260538	.	+	.	ID=cds-XP_006526981.1;Parent=rna-XM_006526918.4;Dbxref=GeneID:22359,GenBank:XP_006526981.1,MGI:MGI:98935;Name=XP_006526981.1;gbkey=CDS;gene=Vldlr;product=very low-density lipoprotein receptor isoform X1;protein_id=XP_006526981.1;extra_copy_number=0
CM058259.1	Liftoff	CDS	25273038	25273157	.	+	.	ID=cds-XP_006526981.1;Parent=rna-XM_006526918.4;Dbxref=GeneID:22359,GenBank:XP_006526981.1,MGI:MGI:98935;Name=XP_006526981.1;gbkey=CDS;gene=Vldlr;product=very low-density lipoprotein receptor isoform X1;protein_id=XP_006526981.1;extra_copy_number=0
CM058259.1	Liftoff	CDS	25277632	25277754	.	+	.	ID=cds-XP_006526981.1;Parent=rna-XM_006526918.4;Dbxref=GeneID:22359,GenBank:XP_006526981.1,MGI:MGI:98935;Name=XP_006526981.1;gbkey=CDS;gene=Vldlr;product=very low-density lipoprotein receptor isoform X1;protein_id=XP_006526981.1;extra_copy_number=0
CM058259.1	Liftoff	CDS	25279082	25279204	.	+	.	ID=cds-XP_006526981.1;Parent=rna-XM_006526918.4;Dbxref=GeneID:22359,GenBank:XP_006526981.1,MGI:MGI:98935;Name=XP_006526981.1;gbkey=CDS;gene=Vldlr;product=very low-density lipoprotein receptor isoform X1;protein_id=XP_006526981.1;extra_copy_number=0
CM058259.1	Liftoff	CDS	25280895	25281266	.	+	.	ID=cds-XP_006526981.1;Parent=rna-XM_006526918.4;Dbxref=GeneID:22359,GenBank:XP_006526981.1,MGI:MGI:98935;Name=XP_006526981.1;gbkey=CDS;gene=Vldlr;product=very low-density lipoprotein receptor isoform X1;protein_id=XP_006526981.1;extra_copy_number=0
CM058259.1	Liftoff	CDS	25281352	25281474	.	+	.	ID=cds-XP_006526981.1;Parent=rna-XM_006526918.4;Dbxref=GeneID:22359,GenBank:XP_006526981.1,MGI:MGI:98935;Name=XP_006526981.1;gbkey=CDS;gene=Vldlr;product=very low-density lipoprotein receptor isoform X1;protein_id=XP_006526981.1;extra_copy_number=0
CM058259.1	Liftoff	CDS	25281566	25281688	.	+	.	ID=cds-XP_006526981.1;Parent=rna-XM_006526918.4;Dbxref=GeneID:22359,GenBank:XP_006526981.1,MGI:MGI:98935;Name=XP_006526981.1;gbkey=CDS;gene=Vldlr;product=very low-density lipoprotein receptor isoform X1;protein_id=XP_006526981.1;extra_copy_number=0
CM058259.1	Liftoff	CDS	25282464	25282583	.	+	.	ID=cds-XP_006526981.1;Parent=rna-XM_006526918.4;Dbxref=GeneID:22359,GenBank:XP_006526981.1,MGI:MGI:98935;Name=XP_006526981.1;gbkey=CDS;gene=Vldlr;product=very low-density lipoprotein receptor isoform X1;protein_id=XP_006526981.1;extra_copy_number=0
CM058259.1	Liftoff	CDS	25282687	25282812	.	+	.	ID=cds-XP_006526981.1;Parent=rna-XM_006526918.4;Dbxref=GeneID:22359,GenBank:XP_006526981.1,MGI:MGI:98935;Name=XP_006526981.1;gbkey=CDS;gene=Vldlr;product=very low-density lipoprotein receptor isoform X1;protein_id=XP_006526981.1;extra_copy_number=0
CM058259.1	Liftoff	CDS	25283308	25283479	.	+	.	ID=cds-XP_006526981.1;Parent=rna-XM_006526918.4;Dbxref=GeneID:22359,GenBank:XP_006526981.1,MGI:MGI:98935;Name=XP_006526981.1;gbkey=CDS;gene=Vldlr;product=very low-density lipoprotein receptor isoform X1;protein_id=XP_006526981.1;extra_copy_number=0
CM058259.1	Liftoff	CDS	25284077	25284295	.	+	.	ID=cds-XP_006526981.1;Parent=rna-XM_006526918.4;Dbxref=GeneID:22359,GenBank:XP_006526981.1,MGI:MGI:98935;Name=XP_006526981.1;gbkey=CDS;gene=Vldlr;product=very low-density lipoprotein receptor isoform X1;protein_id=XP_006526981.1;extra_copy_number=0
CM058259.1	Liftoff	CDS	25285915	25286033	.	+	.	ID=cds-XP_006526981.1;Parent=rna-XM_006526918.4;Dbxref=GeneID:22359,GenBank:XP_006526981.1,MGI:MGI:98935;Name=XP_006526981.1;gbkey=CDS;gene=Vldlr;product=very low-density lipoprotein receptor isoform X1;protein_id=XP_006526981.1;extra_copy_number=0
CM058259.1	Liftoff	CDS	25286608	25286747	.	+	.	ID=cds-XP_006526981.1;Parent=rna-XM_006526918.4;Dbxref=GeneID:22359,GenBank:XP_006526981.1,MGI:MGI:98935;Name=XP_006526981.1;gbkey=CDS;gene=Vldlr;product=very low-density lipoprotein receptor isoform X1;protein_id=XP_006526981.1;extra_copy_number=0
CM058259.1	Liftoff	CDS	25287049	25287190	.	+	.	ID=cds-XP_006526981.1;Parent=rna-XM_006526918.4;Dbxref=GeneID:22359,GenBank:XP_006526981.1,MGI:MGI:98935;Name=XP_006526981.1;gbkey=CDS;gene=Vldlr;product=very low-density lipoprotein receptor isoform X1;protein_id=XP_006526981.1;extra_copy_number=0
CM058259.1	Liftoff	CDS	25288385	25288531	.	+	.	ID=cds-XP_006526981.1;Parent=rna-XM_006526918.4;Dbxref=GeneID:22359,GenBank:XP_006526981.1,MGI:MGI:98935;Name=XP_006526981.1;gbkey=CDS;gene=Vldlr;product=very low-density lipoprotein receptor isoform X1;protein_id=XP_006526981.1;extra_copy_number=0
CM058259.1	Liftoff	CDS	25289443	25289526	.	+	.	ID=cds-XP_006526981.1;Parent=rna-XM_006526918.4;Dbxref=GeneID:22359,GenBank:XP_006526981.1,MGI:MGI:98935;Name=XP_006526981.1;gbkey=CDS;gene=Vldlr;product=very low-density lipoprotein receptor isoform X1;protein_id=XP_006526981.1;extra_copy_number=0
CM058259.1	Liftoff	CDS	25289860	25289940	.	+	.	ID=cds-XP_006526981.1;Parent=rna-XM_006526918.4;Dbxref=GeneID:22359,GenBank:XP_006526981.1,MGI:MGI:98935;Name=XP_006526981.1;gbkey=CDS;gene=Vldlr;product=very low-density lipoprotein receptor isoform X1;protein_id=XP_006526981.1;extra_copy_number=0
CM058259.1	Liftoff	CDS	25290707	25290876	.	+	.	ID=cds-XP_006526981.1;Parent=rna-XM_006526918.4;Dbxref=GeneID:22359,GenBank:XP_006526981.1,MGI:MGI:98935;Name=XP_006526981.1;gbkey=CDS;gene=Vldlr;product=very low-density lipoprotein receptor isoform X1;protein_id=XP_006526981.1;extra_copy_number=0
CM058259.1	Liftoff	CDS	25291955	25291990	.	+	.	ID=cds-XP_006526981.1;Parent=rna-XM_006526918.4;Dbxref=GeneID:22359,GenBank:XP_006526981.1,MGI:MGI:98935;Name=XP_006526981.1;gbkey=CDS;gene=Vldlr;product=very low-density lipoprotein receptor isoform X1;protein_id=XP_006526981.1;extra_copy_number=0
CM058259.1	Liftoff	mRNA	25259800	25297077	.	+	.	ID=rna-XM_006526919.4;Parent=gene-Vldlr;Dbxref=GeneID:22359,GenBank:XM_006526919.4,MGI:MGI:98935;Name=XM_006526919.4;gbkey=mRNA;gene=Vldlr;model_evidence=Supporting evidence includes similarity to: 2 mRNAs%2C 14 ESTs%2C 1 Protein%2C 3973 long SRA reads%2C and 100%25 coverage of the annotated genomic feature by RNAseq alignments%2C including 35 samples with support for all annotated introns;product=very low density lipoprotein receptor%2C transcript variant X6;transcript_id=XM_006526919.4;matches_ref_protein=True;valid_ORF=True;extra_copy_number=0
CM058259.1	Liftoff	exon	25259800	25260538	.	+	.	ID=exon-XM_006526919.4-1;Parent=rna-XM_006526919.4;Dbxref=GeneID:22359,GenBank:XM_006526919.4,MGI:MGI:98935;gbkey=mRNA;gene=Vldlr;product=very low density lipoprotein receptor%2C transcript variant X6;transcript_id=XM_006526919.4;extra_copy_number=0
CM058259.1	Liftoff	exon	25273038	25273157	.	+	.	ID=exon-XM_006526919.4-2;Parent=rna-XM_006526919.4;Dbxref=GeneID:22359,GenBank:XM_006526919.4,MGI:MGI:98935;gbkey=mRNA;gene=Vldlr;product=very low density lipoprotein receptor%2C transcript variant X6;transcript_id=XM_006526919.4;extra_copy_number=0
CM058259.1	Liftoff	exon	25277632	25277754	.	+	.	ID=exon-XM_006526919.4-3;Parent=rna-XM_006526919.4;Dbxref=GeneID:22359,GenBank:XM_006526919.4,MGI:MGI:98935;gbkey=mRNA;gene=Vldlr;product=very low density lipoprotein receptor%2C transcript variant X6;transcript_id=XM_006526919.4;extra_copy_number=0
CM058259.1	Liftoff	exon	25280895	25281266	.	+	.	ID=exon-XM_006526919.4-4;Parent=rna-XM_006526919.4;Dbxref=GeneID:22359,GenBank:XM_006526919.4,MGI:MGI:98935;gbkey=mRNA;gene=Vldlr;product=very low density lipoprotein receptor%2C transcript variant X6;transcript_id=XM_006526919.4;extra_copy_number=0
CM058259.1	Liftoff	exon	25281352	25281474	.	+	.	ID=exon-XM_006526919.4-5;Parent=rna-XM_006526919.4;Dbxref=GeneID:22359,GenBank:XM_006526919.4,MGI:MGI:98935;gbkey=mRNA;gene=Vldlr;product=very low density lipoprotein receptor%2C transcript variant X6;transcript_id=XM_006526919.4;extra_copy_number=0
CM058259.1	Liftoff	exon	25281566	25281688	.	+	.	ID=exon-XM_006526919.4-6;Parent=rna-XM_006526919.4;Dbxref=GeneID:22359,GenBank:XM_006526919.4,MGI:MGI:98935;gbkey=mRNA;gene=Vldlr;product=very low density lipoprotein receptor%2C transcript variant X6;transcript_id=XM_006526919.4;extra_copy_number=0
CM058259.1	Liftoff	exon	25282464	25282583	.	+	.	ID=exon-XM_006526919.4-7;Parent=rna-XM_006526919.4;Dbxref=GeneID:22359,GenBank:XM_006526919.4,MGI:MGI:98935;gbkey=mRNA;gene=Vldlr;product=very low density lipoprotein receptor%2C transcript variant X6;transcript_id=XM_006526919.4;extra_copy_number=0
CM058259.1	Liftoff	exon	25282687	25282812	.	+	.	ID=exon-XM_006526919.4-8;Parent=rna-XM_006526919.4;Dbxref=GeneID:22359,GenBank:XM_006526919.4,MGI:MGI:98935;gbkey=mRNA;gene=Vldlr;product=very low density lipoprotein receptor%2C transcript variant X6;transcript_id=XM_006526919.4;extra_copy_number=0
CM058259.1	Liftoff	exon	25283308	25283479	.	+	.	ID=exon-XM_006526919.4-9;Parent=rna-XM_006526919.4;Dbxref=GeneID:22359,GenBank:XM_006526919.4,MGI:MGI:98935;gbkey=mRNA;gene=Vldlr;product=very low density lipoprotein receptor%2C transcript variant X6;transcript_id=XM_006526919.4;extra_copy_number=0
CM058259.1	Liftoff	exon	25284077	25284295	.	+	.	ID=exon-XM_006526919.4-10;Parent=rna-XM_006526919.4;Dbxref=GeneID:22359,GenBank:XM_006526919.4,MGI:MGI:98935;gbkey=mRNA;gene=Vldlr;product=very low density lipoprotein receptor%2C transcript variant X6;transcript_id=XM_006526919.4;extra_copy_number=0
CM058259.1	Liftoff	exon	25285915	25286033	.	+	.	ID=exon-XM_006526919.4-11;Parent=rna-XM_006526919.4;Dbxref=GeneID:22359,GenBank:XM_006526919.4,MGI:MGI:98935;gbkey=mRNA;gene=Vldlr;product=very low density lipoprotein receptor%2C transcript variant X6;transcript_id=XM_006526919.4;extra_copy_number=0
CM058259.1	Liftoff	exon	25286608	25286747	.	+	.	ID=exon-XM_006526919.4-12;Parent=rna-XM_006526919.4;Dbxref=GeneID:22359,GenBank:XM_006526919.4,MGI:MGI:98935;gbkey=mRNA;gene=Vldlr;product=very low density lipoprotein receptor%2C transcript variant X6;transcript_id=XM_006526919.4;extra_copy_number=0
CM058259.1	Liftoff	exon	25287049	25287190	.	+	.	ID=exon-XM_006526919.4-13;Parent=rna-XM_006526919.4;Dbxref=GeneID:22359,GenBank:XM_006526919.4,MGI:MGI:98935;gbkey=mRNA;gene=Vldlr;product=very low density lipoprotein receptor%2C transcript variant X6;transcript_id=XM_006526919.4;extra_copy_number=0
CM058259.1	Liftoff	exon	25288385	25288531	.	+	.	ID=exon-XM_006526919.4-14;Parent=rna-XM_006526919.4;Dbxref=GeneID:22359,GenBank:XM_006526919.4,MGI:MGI:98935;gbkey=mRNA;gene=Vldlr;product=very low density lipoprotein receptor%2C transcript variant X6;transcript_id=XM_006526919.4;extra_copy_number=0
CM058259.1	Liftoff	exon	25289443	25289526	.	+	.	ID=exon-XM_006526919.4-15;Parent=rna-XM_006526919.4;Dbxref=GeneID:22359,GenBank:XM_006526919.4,MGI:MGI:98935;gbkey=mRNA;gene=Vldlr;product=very low density lipoprotein receptor%2C transcript variant X6;transcript_id=XM_006526919.4;extra_copy_number=0
CM058259.1	Liftoff	exon	25289860	25289940	.	+	.	ID=exon-XM_006526919.4-16;Parent=rna-XM_006526919.4;Dbxref=GeneID:22359,GenBank:XM_006526919.4,MGI:MGI:98935;gbkey=mRNA;gene=Vldlr;product=very low density lipoprotein receptor%2C transcript variant X6;transcript_id=XM_006526919.4;extra_copy_number=0
CM058259.1	Liftoff	exon	25290707	25290876	.	+	.	ID=exon-XM_006526919.4-17;Parent=rna-XM_006526919.4;Dbxref=GeneID:22359,GenBank:XM_006526919.4,MGI:MGI:98935;gbkey=mRNA;gene=Vldlr;product=very low density lipoprotein receptor%2C transcript variant X6;transcript_id=XM_006526919.4;extra_copy_number=0
CM058259.1	Liftoff	exon	25291955	25297077	.	+	.	ID=exon-XM_006526919.4-18;Parent=rna-XM_006526919.4;Dbxref=GeneID:22359,GenBank:XM_006526919.4,MGI:MGI:98935;gbkey=mRNA;gene=Vldlr;product=very low density lipoprotein receptor%2C transcript variant X6;transcript_id=XM_006526919.4;extra_copy_number=0
CM058259.1	Liftoff	CDS	25260457	25260538	.	+	.	ID=cds-XP_006526982.1;Parent=rna-XM_006526919.4;Dbxref=GeneID:22359,GenBank:XP_006526982.1,MGI:MGI:98935;Name=XP_006526982.1;gbkey=CDS;gene=Vldlr;product=very low-density lipoprotein receptor isoform X3;protein_id=XP_006526982.1;extra_copy_number=0
CM058259.1	Liftoff	CDS	25273038	25273157	.	+	.	ID=cds-XP_006526982.1;Parent=rna-XM_006526919.4;Dbxref=GeneID:22359,GenBank:XP_006526982.1,MGI:MGI:98935;Name=XP_006526982.1;gbkey=CDS;gene=Vldlr;product=very low-density lipoprotein receptor isoform X3;protein_id=XP_006526982.1;extra_copy_number=0
CM058259.1	Liftoff	CDS	25277632	25277754	.	+	.	ID=cds-XP_006526982.1;Parent=rna-XM_006526919.4;Dbxref=GeneID:22359,GenBank:XP_006526982.1,MGI:MGI:98935;Name=XP_006526982.1;gbkey=CDS;gene=Vldlr;product=very low-density lipoprotein receptor isoform X3;protein_id=XP_006526982.1;extra_copy_number=0
CM058259.1	Liftoff	CDS	25280895	25281266	.	+	.	ID=cds-XP_006526982.1;Parent=rna-XM_006526919.4;Dbxref=GeneID:22359,GenBank:XP_006526982.1,MGI:MGI:98935;Name=XP_006526982.1;gbkey=CDS;gene=Vldlr;product=very low-density lipoprotein receptor isoform X3;protein_id=XP_006526982.1;extra_copy_number=0
CM058259.1	Liftoff	CDS	25281352	25281474	.	+	.	ID=cds-XP_006526982.1;Parent=rna-XM_006526919.4;Dbxref=GeneID:22359,GenBank:XP_006526982.1,MGI:MGI:98935;Name=XP_006526982.1;gbkey=CDS;gene=Vldlr;product=very low-density lipoprotein receptor isoform X3;protein_id=XP_006526982.1;extra_copy_number=0
CM058259.1	Liftoff	CDS	25281566	25281688	.	+	.	ID=cds-XP_006526982.1;Parent=rna-XM_006526919.4;Dbxref=GeneID:22359,GenBank:XP_006526982.1,MGI:MGI:98935;Name=XP_006526982.1;gbkey=CDS;gene=Vldlr;product=very low-density lipoprotein receptor isoform X3;protein_id=XP_006526982.1;extra_copy_number=0
CM058259.1	Liftoff	CDS	25282464	25282583	.	+	.	ID=cds-XP_006526982.1;Parent=rna-XM_006526919.4;Dbxref=GeneID:22359,GenBank:XP_006526982.1,MGI:MGI:98935;Name=XP_006526982.1;gbkey=CDS;gene=Vldlr;product=very low-density lipoprotein receptor isoform X3;protein_id=XP_006526982.1;extra_copy_number=0
CM058259.1	Liftoff	CDS	25282687	25282812	.	+	.	ID=cds-XP_006526982.1;Parent=rna-XM_006526919.4;Dbxref=GeneID:22359,GenBank:XP_006526982.1,MGI:MGI:98935;Name=XP_006526982.1;gbkey=CDS;gene=Vldlr;product=very low-density lipoprotein receptor isoform X3;protein_id=XP_006526982.1;extra_copy_number=0
CM058259.1	Liftoff	CDS	25283308	25283479	.	+	.	ID=cds-XP_006526982.1;Parent=rna-XM_006526919.4;Dbxref=GeneID:22359,GenBank:XP_006526982.1,MGI:MGI:98935;Name=XP_006526982.1;gbkey=CDS;gene=Vldlr;product=very low-density lipoprotein receptor isoform X3;protein_id=XP_006526982.1;extra_copy_number=0
CM058259.1	Liftoff	CDS	25284077	25284295	.	+	.	ID=cds-XP_006526982.1;Parent=rna-XM_006526919.4;Dbxref=GeneID:22359,GenBank:XP_006526982.1,MGI:MGI:98935;Name=XP_006526982.1;gbkey=CDS;gene=Vldlr;product=very low-density lipoprotein receptor isoform X3;protein_id=XP_006526982.1;extra_copy_number=0
CM058259.1	Liftoff	CDS	25285915	25286033	.	+	.	ID=cds-XP_006526982.1;Parent=rna-XM_006526919.4;Dbxref=GeneID:22359,GenBank:XP_006526982.1,MGI:MGI:98935;Name=XP_006526982.1;gbkey=CDS;gene=Vldlr;product=very low-density lipoprotein receptor isoform X3;protein_id=XP_006526982.1;extra_copy_number=0
CM058259.1	Liftoff	CDS	25286608	25286747	.	+	.	ID=cds-XP_006526982.1;Parent=rna-XM_006526919.4;Dbxref=GeneID:22359,GenBank:XP_006526982.1,MGI:MGI:98935;Name=XP_006526982.1;gbkey=CDS;gene=Vldlr;product=very low-density lipoprotein receptor isoform X3;protein_id=XP_006526982.1;extra_copy_number=0
CM058259.1	Liftoff	CDS	25287049	25287190	.	+	.	ID=cds-XP_006526982.1;Parent=rna-XM_006526919.4;Dbxref=GeneID:22359,GenBank:XP_006526982.1,MGI:MGI:98935;Name=XP_006526982.1;gbkey=CDS;gene=Vldlr;product=very low-density lipoprotein receptor isoform X3;protein_id=XP_006526982.1;extra_copy_number=0
CM058259.1	Liftoff	CDS	25288385	25288531	.	+	.	ID=cds-XP_006526982.1;Parent=rna-XM_006526919.4;Dbxref=GeneID:22359,GenBank:XP_006526982.1,MGI:MGI:98935;Name=XP_006526982.1;gbkey=CDS;gene=Vldlr;product=very low-density lipoprotein receptor isoform X3;protein_id=XP_006526982.1;extra_copy_number=0
CM058259.1	Liftoff	CDS	25289443	25289526	.	+	.	ID=cds-XP_006526982.1;Parent=rna-XM_006526919.4;Dbxref=GeneID:22359,GenBank:XP_006526982.1,MGI:MGI:98935;Name=XP_006526982.1;gbkey=CDS;gene=Vldlr;product=very low-density lipoprotein receptor isoform X3;protein_id=XP_006526982.1;extra_copy_number=0
CM058259.1	Liftoff	CDS	25289860	25289940	.	+	.	ID=cds-XP_006526982.1;Parent=rna-XM_006526919.4;Dbxref=GeneID:22359,GenBank:XP_006526982.1,MGI:MGI:98935;Name=XP_006526982.1;gbkey=CDS;gene=Vldlr;product=very low-density lipoprotein receptor isoform X3;protein_id=XP_006526982.1;extra_copy_number=0
CM058259.1	Liftoff	CDS	25290707	25290876	.	+	.	ID=cds-XP_006526982.1;Parent=rna-XM_006526919.4;Dbxref=GeneID:22359,GenBank:XP_006526982.1,MGI:MGI:98935;Name=XP_006526982.1;gbkey=CDS;gene=Vldlr;product=very low-density lipoprotein receptor isoform X3;protein_id=XP_006526982.1;extra_copy_number=0
CM058259.1	Liftoff	CDS	25291955	25291990	.	+	.	ID=cds-XP_006526982.1;Parent=rna-XM_006526919.4;Dbxref=GeneID:22359,GenBank:XP_006526982.1,MGI:MGI:98935;Name=XP_006526982.1;gbkey=CDS;gene=Vldlr;product=very low-density lipoprotein receptor isoform X3;protein_id=XP_006526982.1;extra_copy_number=0
CM058259.1	Liftoff	mRNA	25259800	25297077	.	+	.	ID=rna-XM_030250865.2;Parent=gene-Vldlr;Dbxref=GeneID:22359,GenBank:XM_030250865.2,MGI:MGI:98935;Name=XM_030250865.2;gbkey=mRNA;gene=Vldlr;model_evidence=Supporting evidence includes similarity to: 3 mRNAs%2C 12 ESTs%2C 12 Proteins%2C 4006 long SRA reads%2C and 100%25 coverage of the annotated genomic feature by RNAseq alignments%2C including 10 samples with support for all annotated introns;product=very low density lipoprotein receptor%2C transcript variant X1;transcript_id=XM_030250865.2;matches_ref_protein=True;valid_ORF=True;extra_copy_number=0
CM058259.1	Liftoff	exon	25259800	25260216	.	+	.	ID=exon-XM_030250865.2-1;Parent=rna-XM_030250865.2;Dbxref=GeneID:22359,GenBank:XM_030250865.2,MGI:MGI:98935;gbkey=mRNA;gene=Vldlr;product=very low density lipoprotein receptor%2C transcript variant X1;transcript_id=XM_030250865.2;extra_copy_number=0
CM058259.1	Liftoff	exon	25260385	25260538	.	+	.	ID=exon-XM_030250865.2-2;Parent=rna-XM_030250865.2;Dbxref=GeneID:22359,GenBank:XM_030250865.2,MGI:MGI:98935;gbkey=mRNA;gene=Vldlr;product=very low density lipoprotein receptor%2C transcript variant X1;transcript_id=XM_030250865.2;extra_copy_number=0
CM058259.1	Liftoff	exon	25273038	25273157	.	+	.	ID=exon-XM_030250865.2-3;Parent=rna-XM_030250865.2;Dbxref=GeneID:22359,GenBank:XM_030250865.2,MGI:MGI:98935;gbkey=mRNA;gene=Vldlr;product=very low density lipoprotein receptor%2C transcript variant X1;transcript_id=XM_030250865.2;extra_copy_number=0
CM058259.1	Liftoff	exon	25277632	25277754	.	+	.	ID=exon-XM_030250865.2-4;Parent=rna-XM_030250865.2;Dbxref=GeneID:22359,GenBank:XM_030250865.2,MGI:MGI:98935;gbkey=mRNA;gene=Vldlr;product=very low density lipoprotein receptor%2C transcript variant X1;transcript_id=XM_030250865.2;extra_copy_number=0
CM058259.1	Liftoff	exon	25279082	25279204	.	+	.	ID=exon-XM_030250865.2-5;Parent=rna-XM_030250865.2;Dbxref=GeneID:22359,GenBank:XM_030250865.2,MGI:MGI:98935;gbkey=mRNA;gene=Vldlr;product=very low density lipoprotein receptor%2C transcript variant X1;transcript_id=XM_030250865.2;extra_copy_number=0
CM058259.1	Liftoff	exon	25280895	25281266	.	+	.	ID=exon-XM_030250865.2-6;Parent=rna-XM_030250865.2;Dbxref=GeneID:22359,GenBank:XM_030250865.2,MGI:MGI:98935;gbkey=mRNA;gene=Vldlr;product=very low density lipoprotein receptor%2C transcript variant X1;transcript_id=XM_030250865.2;extra_copy_number=0
CM058259.1	Liftoff	exon	25281352	25281474	.	+	.	ID=exon-XM_030250865.2-7;Parent=rna-XM_030250865.2;Dbxref=GeneID:22359,GenBank:XM_030250865.2,MGI:MGI:98935;gbkey=mRNA;gene=Vldlr;product=very low density lipoprotein receptor%2C transcript variant X1;transcript_id=XM_030250865.2;extra_copy_number=0
CM058259.1	Liftoff	exon	25281566	25281688	.	+	.	ID=exon-XM_030250865.2-8;Parent=rna-XM_030250865.2;Dbxref=GeneID:22359,GenBank:XM_030250865.2,MGI:MGI:98935;gbkey=mRNA;gene=Vldlr;product=very low density lipoprotein receptor%2C transcript variant X1;transcript_id=XM_030250865.2;extra_copy_number=0
CM058259.1	Liftoff	exon	25282464	25282583	.	+	.	ID=exon-XM_030250865.2-9;Parent=rna-XM_030250865.2;Dbxref=GeneID:22359,GenBank:XM_030250865.2,MGI:MGI:98935;gbkey=mRNA;gene=Vldlr;product=very low density lipoprotein receptor%2C transcript variant X1;transcript_id=XM_030250865.2;extra_copy_number=0
CM058259.1	Liftoff	exon	25282687	25282812	.	+	.	ID=exon-XM_030250865.2-10;Parent=rna-XM_030250865.2;Dbxref=GeneID:22359,GenBank:XM_030250865.2,MGI:MGI:98935;gbkey=mRNA;gene=Vldlr;product=very low density lipoprotein receptor%2C transcript variant X1;transcript_id=XM_030250865.2;extra_copy_number=0
CM058259.1	Liftoff	exon	25283308	25283479	.	+	.	ID=exon-XM_030250865.2-11;Parent=rna-XM_030250865.2;Dbxref=GeneID:22359,GenBank:XM_030250865.2,MGI:MGI:98935;gbkey=mRNA;gene=Vldlr;product=very low density lipoprotein receptor%2C transcript variant X1;transcript_id=XM_030250865.2;extra_copy_number=0
CM058259.1	Liftoff	exon	25284077	25284295	.	+	.	ID=exon-XM_030250865.2-12;Parent=rna-XM_030250865.2;Dbxref=GeneID:22359,GenBank:XM_030250865.2,MGI:MGI:98935;gbkey=mRNA;gene=Vldlr;product=very low density lipoprotein receptor%2C transcript variant X1;transcript_id=XM_030250865.2;extra_copy_number=0
CM058259.1	Liftoff	exon	25285915	25286033	.	+	.	ID=exon-XM_030250865.2-13;Parent=rna-XM_030250865.2;Dbxref=GeneID:22359,GenBank:XM_030250865.2,MGI:MGI:98935;gbkey=mRNA;gene=Vldlr;product=very low density lipoprotein receptor%2C transcript variant X1;transcript_id=XM_030250865.2;extra_copy_number=0
CM058259.1	Liftoff	exon	25286608	25286747	.	+	.	ID=exon-XM_030250865.2-14;Parent=rna-XM_030250865.2;Dbxref=GeneID:22359,GenBank:XM_030250865.2,MGI:MGI:98935;gbkey=mRNA;gene=Vldlr;product=very low density lipoprotein receptor%2C transcript variant X1;transcript_id=XM_030250865.2;extra_copy_number=0
CM058259.1	Liftoff	exon	25287049	25287190	.	+	.	ID=exon-XM_030250865.2-15;Parent=rna-XM_030250865.2;Dbxref=GeneID:22359,GenBank:XM_030250865.2,MGI:MGI:98935;gbkey=mRNA;gene=Vldlr;product=very low density lipoprotein receptor%2C transcript variant X1;transcript_id=XM_030250865.2;extra_copy_number=0
CM058259.1	Liftoff	exon	25288385	25288531	.	+	.	ID=exon-XM_030250865.2-16;Parent=rna-XM_030250865.2;Dbxref=GeneID:22359,GenBank:XM_030250865.2,MGI:MGI:98935;gbkey=mRNA;gene=Vldlr;product=very low density lipoprotein receptor%2C transcript variant X1;transcript_id=XM_030250865.2;extra_copy_number=0
CM058259.1	Liftoff	exon	25289443	25289526	.	+	.	ID=exon-XM_030250865.2-17;Parent=rna-XM_030250865.2;Dbxref=GeneID:22359,GenBank:XM_030250865.2,MGI:MGI:98935;gbkey=mRNA;gene=Vldlr;product=very low density lipoprotein receptor%2C transcript variant X1;transcript_id=XM_030250865.2;extra_copy_number=0
CM058259.1	Liftoff	exon	25289860	25289940	.	+	.	ID=exon-XM_030250865.2-18;Parent=rna-XM_030250865.2;Dbxref=GeneID:22359,GenBank:XM_030250865.2,MGI:MGI:98935;gbkey=mRNA;gene=Vldlr;product=very low density lipoprotein receptor%2C transcript variant X1;transcript_id=XM_030250865.2;extra_copy_number=0
CM058259.1	Liftoff	exon	25290707	25290876	.	+	.	ID=exon-XM_030250865.2-19;Parent=rna-XM_030250865.2;Dbxref=GeneID:22359,GenBank:XM_030250865.2,MGI:MGI:98935;gbkey=mRNA;gene=Vldlr;product=very low density lipoprotein receptor%2C transcript variant X1;transcript_id=XM_030250865.2;extra_copy_number=0
CM058259.1	Liftoff	exon	25291955	25297077	.	+	.	ID=exon-XM_030250865.2-20;Parent=rna-XM_030250865.2;Dbxref=GeneID:22359,GenBank:XM_030250865.2,MGI:MGI:98935;gbkey=mRNA;gene=Vldlr;product=very low density lipoprotein receptor%2C transcript variant X1;transcript_id=XM_030250865.2;extra_copy_number=0
CM058259.1	Liftoff	CDS	25260457	25260538	.	+	.	ID=cds-XP_030106725.1;Parent=rna-XM_030250865.2;Dbxref=GeneID:22359,GenBank:XP_030106725.1,MGI:MGI:98935;Name=XP_030106725.1;gbkey=CDS;gene=Vldlr;product=very low-density lipoprotein receptor isoform X1;protein_id=XP_030106725.1;extra_copy_number=0
CM058259.1	Liftoff	CDS	25273038	25273157	.	+	.	ID=cds-XP_030106725.1;Parent=rna-XM_030250865.2;Dbxref=GeneID:22359,GenBank:XP_030106725.1,MGI:MGI:98935;Name=XP_030106725.1;gbkey=CDS;gene=Vldlr;product=very low-density lipoprotein receptor isoform X1;protein_id=XP_030106725.1;extra_copy_number=0
CM058259.1	Liftoff	CDS	25277632	25277754	.	+	.	ID=cds-XP_030106725.1;Parent=rna-XM_030250865.2;Dbxref=GeneID:22359,GenBank:XP_030106725.1,MGI:MGI:98935;Name=XP_030106725.1;gbkey=CDS;gene=Vldlr;product=very low-density lipoprotein receptor isoform X1;protein_id=XP_030106725.1;extra_copy_number=0
CM058259.1	Liftoff	CDS	25279082	25279204	.	+	.	ID=cds-XP_030106725.1;Parent=rna-XM_030250865.2;Dbxref=GeneID:22359,GenBank:XP_030106725.1,MGI:MGI:98935;Name=XP_030106725.1;gbkey=CDS;gene=Vldlr;product=very low-density lipoprotein receptor isoform X1;protein_id=XP_030106725.1;extra_copy_number=0
CM058259.1	Liftoff	CDS	25280895	25281266	.	+	.	ID=cds-XP_030106725.1;Parent=rna-XM_030250865.2;Dbxref=GeneID:22359,GenBank:XP_030106725.1,MGI:MGI:98935;Name=XP_030106725.1;gbkey=CDS;gene=Vldlr;product=very low-density lipoprotein receptor isoform X1;protein_id=XP_030106725.1;extra_copy_number=0
CM058259.1	Liftoff	CDS	25281352	25281474	.	+	.	ID=cds-XP_030106725.1;Parent=rna-XM_030250865.2;Dbxref=GeneID:22359,GenBank:XP_030106725.1,MGI:MGI:98935;Name=XP_030106725.1;gbkey=CDS;gene=Vldlr;product=very low-density lipoprotein receptor isoform X1;protein_id=XP_030106725.1;extra_copy_number=0
CM058259.1	Liftoff	CDS	25281566	25281688	.	+	.	ID=cds-XP_030106725.1;Parent=rna-XM_030250865.2;Dbxref=GeneID:22359,GenBank:XP_030106725.1,MGI:MGI:98935;Name=XP_030106725.1;gbkey=CDS;gene=Vldlr;product=very low-density lipoprotein receptor isoform X1;protein_id=XP_030106725.1;extra_copy_number=0
CM058259.1	Liftoff	CDS	25282464	25282583	.	+	.	ID=cds-XP_030106725.1;Parent=rna-XM_030250865.2;Dbxref=GeneID:22359,GenBank:XP_030106725.1,MGI:MGI:98935;Name=XP_030106725.1;gbkey=CDS;gene=Vldlr;product=very low-density lipoprotein receptor isoform X1;protein_id=XP_030106725.1;extra_copy_number=0
CM058259.1	Liftoff	CDS	25282687	25282812	.	+	.	ID=cds-XP_030106725.1;Parent=rna-XM_030250865.2;Dbxref=GeneID:22359,GenBank:XP_030106725.1,MGI:MGI:98935;Name=XP_030106725.1;gbkey=CDS;gene=Vldlr;product=very low-density lipoprotein receptor isoform X1;protein_id=XP_030106725.1;extra_copy_number=0
CM058259.1	Liftoff	CDS	25283308	25283479	.	+	.	ID=cds-XP_030106725.1;Parent=rna-XM_030250865.2;Dbxref=GeneID:22359,GenBank:XP_030106725.1,MGI:MGI:98935;Name=XP_030106725.1;gbkey=CDS;gene=Vldlr;product=very low-density lipoprotein receptor isoform X1;protein_id=XP_030106725.1;extra_copy_number=0
CM058259.1	Liftoff	CDS	25284077	25284295	.	+	.	ID=cds-XP_030106725.1;Parent=rna-XM_030250865.2;Dbxref=GeneID:22359,GenBank:XP_030106725.1,MGI:MGI:98935;Name=XP_030106725.1;gbkey=CDS;gene=Vldlr;product=very low-density lipoprotein receptor isoform X1;protein_id=XP_030106725.1;extra_copy_number=0
CM058259.1	Liftoff	CDS	25285915	25286033	.	+	.	ID=cds-XP_030106725.1;Parent=rna-XM_030250865.2;Dbxref=GeneID:22359,GenBank:XP_030106725.1,MGI:MGI:98935;Name=XP_030106725.1;gbkey=CDS;gene=Vldlr;product=very low-density lipoprotein receptor isoform X1;protein_id=XP_030106725.1;extra_copy_number=0
CM058259.1	Liftoff	CDS	25286608	25286747	.	+	.	ID=cds-XP_030106725.1;Parent=rna-XM_030250865.2;Dbxref=GeneID:22359,GenBank:XP_030106725.1,MGI:MGI:98935;Name=XP_030106725.1;gbkey=CDS;gene=Vldlr;product=very low-density lipoprotein receptor isoform X1;protein_id=XP_030106725.1;extra_copy_number=0
CM058259.1	Liftoff	CDS	25287049	25287190	.	+	.	ID=cds-XP_030106725.1;Parent=rna-XM_030250865.2;Dbxref=GeneID:22359,GenBank:XP_030106725.1,MGI:MGI:98935;Name=XP_030106725.1;gbkey=CDS;gene=Vldlr;product=very low-density lipoprotein receptor isoform X1;protein_id=XP_030106725.1;extra_copy_number=0
CM058259.1	Liftoff	CDS	25288385	25288531	.	+	.	ID=cds-XP_030106725.1;Parent=rna-XM_030250865.2;Dbxref=GeneID:22359,GenBank:XP_030106725.1,MGI:MGI:98935;Name=XP_030106725.1;gbkey=CDS;gene=Vldlr;product=very low-density lipoprotein receptor isoform X1;protein_id=XP_030106725.1;extra_copy_number=0
CM058259.1	Liftoff	CDS	25289443	25289526	.	+	.	ID=cds-XP_030106725.1;Parent=rna-XM_030250865.2;Dbxref=GeneID:22359,GenBank:XP_030106725.1,MGI:MGI:98935;Name=XP_030106725.1;gbkey=CDS;gene=Vldlr;product=very low-density lipoprotein receptor isoform X1;protein_id=XP_030106725.1;extra_copy_number=0
CM058259.1	Liftoff	CDS	25289860	25289940	.	+	.	ID=cds-XP_030106725.1;Parent=rna-XM_030250865.2;Dbxref=GeneID:22359,GenBank:XP_030106725.1,MGI:MGI:98935;Name=XP_030106725.1;gbkey=CDS;gene=Vldlr;product=very low-density lipoprotein receptor isoform X1;protein_id=XP_030106725.1;extra_copy_number=0
CM058259.1	Liftoff	CDS	25290707	25290876	.	+	.	ID=cds-XP_030106725.1;Parent=rna-XM_030250865.2;Dbxref=GeneID:22359,GenBank:XP_030106725.1,MGI:MGI:98935;Name=XP_030106725.1;gbkey=CDS;gene=Vldlr;product=very low-density lipoprotein receptor isoform X1;protein_id=XP_030106725.1;extra_copy_number=0
CM058259.1	Liftoff	CDS	25291955	25291990	.	+	.	ID=cds-XP_030106725.1;Parent=rna-XM_030250865.2;Dbxref=GeneID:22359,GenBank:XP_030106725.1,MGI:MGI:98935;Name=XP_030106725.1;gbkey=CDS;gene=Vldlr;product=very low-density lipoprotein receptor isoform X1;protein_id=XP_030106725.1;extra_copy_number=0
CM058259.1	Liftoff	mRNA	25259800	25297077	.	+	.	ID=rna-XM_036161516.1;Parent=gene-Vldlr;Dbxref=GeneID:22359,GenBank:XM_036161516.1,MGI:MGI:98935;Name=XM_036161516.1;gbkey=mRNA;gene=Vldlr;model_evidence=Supporting evidence includes similarity to: 3 mRNAs%2C 12 ESTs%2C 4 Proteins%2C 4446 long SRA reads%2C and 100%25 coverage of the annotated genomic feature by RNAseq alignments%2C including 30 samples with support for all annotated introns;product=very low density lipoprotein receptor%2C transcript variant X5;transcript_id=XM_036161516.1;matches_ref_protein=True;valid_ORF=True;extra_copy_number=0
CM058259.1	Liftoff	exon	25259800	25259974	.	+	.	ID=exon-XM_036161516.1-1;Parent=rna-XM_036161516.1;Dbxref=GeneID:22359,GenBank:XM_036161516.1,MGI:MGI:98935;gbkey=mRNA;gene=Vldlr;product=very low density lipoprotein receptor%2C transcript variant X5;transcript_id=XM_036161516.1;extra_copy_number=0
CM058259.1	Liftoff	exon	25260385	25260538	.	+	.	ID=exon-XM_036161516.1-2;Parent=rna-XM_036161516.1;Dbxref=GeneID:22359,GenBank:XM_036161516.1,MGI:MGI:98935;gbkey=mRNA;gene=Vldlr;product=very low density lipoprotein receptor%2C transcript variant X5;transcript_id=XM_036161516.1;extra_copy_number=0
CM058259.1	Liftoff	exon	25273038	25273157	.	+	.	ID=exon-XM_036161516.1-3;Parent=rna-XM_036161516.1;Dbxref=GeneID:22359,GenBank:XM_036161516.1,MGI:MGI:98935;gbkey=mRNA;gene=Vldlr;product=very low density lipoprotein receptor%2C transcript variant X5;transcript_id=XM_036161516.1;extra_copy_number=0
CM058259.1	Liftoff	exon	25277632	25277754	.	+	.	ID=exon-XM_036161516.1-4;Parent=rna-XM_036161516.1;Dbxref=GeneID:22359,GenBank:XM_036161516.1,MGI:MGI:98935;gbkey=mRNA;gene=Vldlr;product=very low density lipoprotein receptor%2C transcript variant X5;transcript_id=XM_036161516.1;extra_copy_number=0
CM058259.1	Liftoff	exon	25279082	25279204	.	+	.	ID=exon-XM_036161516.1-5;Parent=rna-XM_036161516.1;Dbxref=GeneID:22359,GenBank:XM_036161516.1,MGI:MGI:98935;gbkey=mRNA;gene=Vldlr;product=very low density lipoprotein receptor%2C transcript variant X5;transcript_id=XM_036161516.1;extra_copy_number=0
CM058259.1	Liftoff	exon	25280895	25281266	.	+	.	ID=exon-XM_036161516.1-6;Parent=rna-XM_036161516.1;Dbxref=GeneID:22359,GenBank:XM_036161516.1,MGI:MGI:98935;gbkey=mRNA;gene=Vldlr;product=very low density lipoprotein receptor%2C transcript variant X5;transcript_id=XM_036161516.1;extra_copy_number=0
CM058259.1	Liftoff	exon	25281352	25281474	.	+	.	ID=exon-XM_036161516.1-7;Parent=rna-XM_036161516.1;Dbxref=GeneID:22359,GenBank:XM_036161516.1,MGI:MGI:98935;gbkey=mRNA;gene=Vldlr;product=very low density lipoprotein receptor%2C transcript variant X5;transcript_id=XM_036161516.1;extra_copy_number=0
CM058259.1	Liftoff	exon	25281566	25281688	.	+	.	ID=exon-XM_036161516.1-8;Parent=rna-XM_036161516.1;Dbxref=GeneID:22359,GenBank:XM_036161516.1,MGI:MGI:98935;gbkey=mRNA;gene=Vldlr;product=very low density lipoprotein receptor%2C transcript variant X5;transcript_id=XM_036161516.1;extra_copy_number=0
CM058259.1	Liftoff	exon	25282464	25282583	.	+	.	ID=exon-XM_036161516.1-9;Parent=rna-XM_036161516.1;Dbxref=GeneID:22359,GenBank:XM_036161516.1,MGI:MGI:98935;gbkey=mRNA;gene=Vldlr;product=very low density lipoprotein receptor%2C transcript variant X5;transcript_id=XM_036161516.1;extra_copy_number=0
CM058259.1	Liftoff	exon	25282687	25282812	.	+	.	ID=exon-XM_036161516.1-10;Parent=rna-XM_036161516.1;Dbxref=GeneID:22359,GenBank:XM_036161516.1,MGI:MGI:98935;gbkey=mRNA;gene=Vldlr;product=very low density lipoprotein receptor%2C transcript variant X5;transcript_id=XM_036161516.1;extra_copy_number=0
CM058259.1	Liftoff	exon	25283308	25283479	.	+	.	ID=exon-XM_036161516.1-11;Parent=rna-XM_036161516.1;Dbxref=GeneID:22359,GenBank:XM_036161516.1,MGI:MGI:98935;gbkey=mRNA;gene=Vldlr;product=very low density lipoprotein receptor%2C transcript variant X5;transcript_id=XM_036161516.1;extra_copy_number=0
CM058259.1	Liftoff	exon	25284077	25284295	.	+	.	ID=exon-XM_036161516.1-12;Parent=rna-XM_036161516.1;Dbxref=GeneID:22359,GenBank:XM_036161516.1,MGI:MGI:98935;gbkey=mRNA;gene=Vldlr;product=very low density lipoprotein receptor%2C transcript variant X5;transcript_id=XM_036161516.1;extra_copy_number=0
CM058259.1	Liftoff	exon	25285915	25286033	.	+	.	ID=exon-XM_036161516.1-13;Parent=rna-XM_036161516.1;Dbxref=GeneID:22359,GenBank:XM_036161516.1,MGI:MGI:98935;gbkey=mRNA;gene=Vldlr;product=very low density lipoprotein receptor%2C transcript variant X5;transcript_id=XM_036161516.1;extra_copy_number=0
CM058259.1	Liftoff	exon	25286608	25286747	.	+	.	ID=exon-XM_036161516.1-14;Parent=rna-XM_036161516.1;Dbxref=GeneID:22359,GenBank:XM_036161516.1,MGI:MGI:98935;gbkey=mRNA;gene=Vldlr;product=very low density lipoprotein receptor%2C transcript variant X5;transcript_id=XM_036161516.1;extra_copy_number=0
CM058259.1	Liftoff	exon	25287049	25287190	.	+	.	ID=exon-XM_036161516.1-15;Parent=rna-XM_036161516.1;Dbxref=GeneID:22359,GenBank:XM_036161516.1,MGI:MGI:98935;gbkey=mRNA;gene=Vldlr;product=very low density lipoprotein receptor%2C transcript variant X5;transcript_id=XM_036161516.1;extra_copy_number=0
CM058259.1	Liftoff	exon	25288385	25288531	.	+	.	ID=exon-XM_036161516.1-16;Parent=rna-XM_036161516.1;Dbxref=GeneID:22359,GenBank:XM_036161516.1,MGI:MGI:98935;gbkey=mRNA;gene=Vldlr;product=very low density lipoprotein receptor%2C transcript variant X5;transcript_id=XM_036161516.1;extra_copy_number=0
CM058259.1	Liftoff	exon	25289860	25289940	.	+	.	ID=exon-XM_036161516.1-17;Parent=rna-XM_036161516.1;Dbxref=GeneID:22359,GenBank:XM_036161516.1,MGI:MGI:98935;gbkey=mRNA;gene=Vldlr;product=very low density lipoprotein receptor%2C transcript variant X5;transcript_id=XM_036161516.1;extra_copy_number=0
CM058259.1	Liftoff	exon	25290707	25290876	.	+	.	ID=exon-XM_036161516.1-18;Parent=rna-XM_036161516.1;Dbxref=GeneID:22359,GenBank:XM_036161516.1,MGI:MGI:98935;gbkey=mRNA;gene=Vldlr;product=very low density lipoprotein receptor%2C transcript variant X5;transcript_id=XM_036161516.1;extra_copy_number=0
CM058259.1	Liftoff	exon	25291955	25297077	.	+	.	ID=exon-XM_036161516.1-19;Parent=rna-XM_036161516.1;Dbxref=GeneID:22359,GenBank:XM_036161516.1,MGI:MGI:98935;gbkey=mRNA;gene=Vldlr;product=very low density lipoprotein receptor%2C transcript variant X5;transcript_id=XM_036161516.1;extra_copy_number=0
CM058259.1	Liftoff	CDS	25260457	25260538	.	+	.	ID=cds-XP_036017409.1;Parent=rna-XM_036161516.1;Dbxref=GeneID:22359,GenBank:XP_036017409.1,MGI:MGI:98935;Name=XP_036017409.1;gbkey=CDS;gene=Vldlr;product=very low-density lipoprotein receptor isoform X2;protein_id=XP_036017409.1;extra_copy_number=0
CM058259.1	Liftoff	CDS	25273038	25273157	.	+	.	ID=cds-XP_036017409.1;Parent=rna-XM_036161516.1;Dbxref=GeneID:22359,GenBank:XP_036017409.1,MGI:MGI:98935;Name=XP_036017409.1;gbkey=CDS;gene=Vldlr;product=very low-density lipoprotein receptor isoform X2;protein_id=XP_036017409.1;extra_copy_number=0
CM058259.1	Liftoff	CDS	25277632	25277754	.	+	.	ID=cds-XP_036017409.1;Parent=rna-XM_036161516.1;Dbxref=GeneID:22359,GenBank:XP_036017409.1,MGI:MGI:98935;Name=XP_036017409.1;gbkey=CDS;gene=Vldlr;product=very low-density lipoprotein receptor isoform X2;protein_id=XP_036017409.1;extra_copy_number=0
CM058259.1	Liftoff	CDS	25279082	25279204	.	+	.	ID=cds-XP_036017409.1;Parent=rna-XM_036161516.1;Dbxref=GeneID:22359,GenBank:XP_036017409.1,MGI:MGI:98935;Name=XP_036017409.1;gbkey=CDS;gene=Vldlr;product=very low-density lipoprotein receptor isoform X2;protein_id=XP_036017409.1;extra_copy_number=0
CM058259.1	Liftoff	CDS	25280895	25281266	.	+	.	ID=cds-XP_036017409.1;Parent=rna-XM_036161516.1;Dbxref=GeneID:22359,GenBank:XP_036017409.1,MGI:MGI:98935;Name=XP_036017409.1;gbkey=CDS;gene=Vldlr;product=very low-density lipoprotein receptor isoform X2;protein_id=XP_036017409.1;extra_copy_number=0
CM058259.1	Liftoff	CDS	25281352	25281474	.	+	.	ID=cds-XP_036017409.1;Parent=rna-XM_036161516.1;Dbxref=GeneID:22359,GenBank:XP_036017409.1,MGI:MGI:98935;Name=XP_036017409.1;gbkey=CDS;gene=Vldlr;product=very low-density lipoprotein receptor isoform X2;protein_id=XP_036017409.1;extra_copy_number=0
CM058259.1	Liftoff	CDS	25281566	25281688	.	+	.	ID=cds-XP_036017409.1;Parent=rna-XM_036161516.1;Dbxref=GeneID:22359,GenBank:XP_036017409.1,MGI:MGI:98935;Name=XP_036017409.1;gbkey=CDS;gene=Vldlr;product=very low-density lipoprotein receptor isoform X2;protein_id=XP_036017409.1;extra_copy_number=0
CM058259.1	Liftoff	CDS	25282464	25282583	.	+	.	ID=cds-XP_036017409.1;Parent=rna-XM_036161516.1;Dbxref=GeneID:22359,GenBank:XP_036017409.1,MGI:MGI:98935;Name=XP_036017409.1;gbkey=CDS;gene=Vldlr;product=very low-density lipoprotein receptor isoform X2;protein_id=XP_036017409.1;extra_copy_number=0
CM058259.1	Liftoff	CDS	25282687	25282812	.	+	.	ID=cds-XP_036017409.1;Parent=rna-XM_036161516.1;Dbxref=GeneID:22359,GenBank:XP_036017409.1,MGI:MGI:98935;Name=XP_036017409.1;gbkey=CDS;gene=Vldlr;product=very low-density lipoprotein receptor isoform X2;protein_id=XP_036017409.1;extra_copy_number=0
CM058259.1	Liftoff	CDS	25283308	25283479	.	+	.	ID=cds-XP_036017409.1;Parent=rna-XM_036161516.1;Dbxref=GeneID:22359,GenBank:XP_036017409.1,MGI:MGI:98935;Name=XP_036017409.1;gbkey=CDS;gene=Vldlr;product=very low-density lipoprotein receptor isoform X2;protein_id=XP_036017409.1;extra_copy_number=0
CM058259.1	Liftoff	CDS	25284077	25284295	.	+	.	ID=cds-XP_036017409.1;Parent=rna-XM_036161516.1;Dbxref=GeneID:22359,GenBank:XP_036017409.1,MGI:MGI:98935;Name=XP_036017409.1;gbkey=CDS;gene=Vldlr;product=very low-density lipoprotein receptor isoform X2;protein_id=XP_036017409.1;extra_copy_number=0
CM058259.1	Liftoff	CDS	25285915	25286033	.	+	.	ID=cds-XP_036017409.1;Parent=rna-XM_036161516.1;Dbxref=GeneID:22359,GenBank:XP_036017409.1,MGI:MGI:98935;Name=XP_036017409.1;gbkey=CDS;gene=Vldlr;product=very low-density lipoprotein receptor isoform X2;protein_id=XP_036017409.1;extra_copy_number=0
CM058259.1	Liftoff	CDS	25286608	25286747	.	+	.	ID=cds-XP_036017409.1;Parent=rna-XM_036161516.1;Dbxref=GeneID:22359,GenBank:XP_036017409.1,MGI:MGI:98935;Name=XP_036017409.1;gbkey=CDS;gene=Vldlr;product=very low-density lipoprotein receptor isoform X2;protein_id=XP_036017409.1;extra_copy_number=0
CM058259.1	Liftoff	CDS	25287049	25287190	.	+	.	ID=cds-XP_036017409.1;Parent=rna-XM_036161516.1;Dbxref=GeneID:22359,GenBank:XP_036017409.1,MGI:MGI:98935;Name=XP_036017409.1;gbkey=CDS;gene=Vldlr;product=very low-density lipoprotein receptor isoform X2;protein_id=XP_036017409.1;extra_copy_number=0
CM058259.1	Liftoff	CDS	25288385	25288531	.	+	.	ID=cds-XP_036017409.1;Parent=rna-XM_036161516.1;Dbxref=GeneID:22359,GenBank:XP_036017409.1,MGI:MGI:98935;Name=XP_036017409.1;gbkey=CDS;gene=Vldlr;product=very low-density lipoprotein receptor isoform X2;protein_id=XP_036017409.1;extra_copy_number=0
CM058259.1	Liftoff	CDS	25289860	25289940	.	+	.	ID=cds-XP_036017409.1;Parent=rna-XM_036161516.1;Dbxref=GeneID:22359,GenBank:XP_036017409.1,MGI:MGI:98935;Name=XP_036017409.1;gbkey=CDS;gene=Vldlr;product=very low-density lipoprotein receptor isoform X2;protein_id=XP_036017409.1;extra_copy_number=0
CM058259.1	Liftoff	CDS	25290707	25290876	.	+	.	ID=cds-XP_036017409.1;Parent=rna-XM_036161516.1;Dbxref=GeneID:22359,GenBank:XP_036017409.1,MGI:MGI:98935;Name=XP_036017409.1;gbkey=CDS;gene=Vldlr;product=very low-density lipoprotein receptor isoform X2;protein_id=XP_036017409.1;extra_copy_number=0
CM058259.1	Liftoff	CDS	25291955	25291990	.	+	.	ID=cds-XP_036017409.1;Parent=rna-XM_036161516.1;Dbxref=GeneID:22359,GenBank:XP_036017409.1,MGI:MGI:98935;Name=XP_036017409.1;gbkey=CDS;gene=Vldlr;product=very low-density lipoprotein receptor isoform X2;protein_id=XP_036017409.1;extra_copy_number=0
CM058259.1	Liftoff	mRNA	25259862	25297081	.	+	.	ID=rna-NM_001161420.1;Parent=gene-Vldlr;Dbxref=GeneID:22359,GenBank:NM_001161420.1,MGI:MGI:98935;Name=NM_001161420.1;gbkey=mRNA;gene=Vldlr;product=very low density lipoprotein receptor%2C transcript variant 2;transcript_id=NM_001161420.1;matches_ref_protein=True;valid_ORF=True;extra_copy_number=0
CM058259.1	Liftoff	exon	25259862	25260538	.	+	.	ID=exon-NM_001161420.1-1;Parent=rna-NM_001161420.1;Dbxref=GeneID:22359,GenBank:NM_001161420.1,MGI:MGI:98935;gbkey=mRNA;gene=Vldlr;product=very low density lipoprotein receptor%2C transcript variant 2;transcript_id=NM_001161420.1;extra_copy_number=0
CM058259.1	Liftoff	exon	25273038	25273157	.	+	.	ID=exon-NM_001161420.1-2;Parent=rna-NM_001161420.1;Dbxref=GeneID:22359,GenBank:NM_001161420.1,MGI:MGI:98935;gbkey=mRNA;gene=Vldlr;product=very low density lipoprotein receptor%2C transcript variant 2;transcript_id=NM_001161420.1;extra_copy_number=0
CM058259.1	Liftoff	exon	25277632	25277754	.	+	.	ID=exon-NM_001161420.1-3;Parent=rna-NM_001161420.1;Dbxref=GeneID:22359,GenBank:NM_001161420.1,MGI:MGI:98935;gbkey=mRNA;gene=Vldlr;product=very low density lipoprotein receptor%2C transcript variant 2;transcript_id=NM_001161420.1;extra_copy_number=0
CM058259.1	Liftoff	exon	25279082	25279204	.	+	.	ID=exon-NM_001161420.1-4;Parent=rna-NM_001161420.1;Dbxref=GeneID:22359,GenBank:NM_001161420.1,MGI:MGI:98935;gbkey=mRNA;gene=Vldlr;product=very low density lipoprotein receptor%2C transcript variant 2;transcript_id=NM_001161420.1;extra_copy_number=0
CM058259.1	Liftoff	exon	25280895	25281266	.	+	.	ID=exon-NM_001161420.1-5;Parent=rna-NM_001161420.1;Dbxref=GeneID:22359,GenBank:NM_001161420.1,MGI:MGI:98935;gbkey=mRNA;gene=Vldlr;product=very low density lipoprotein receptor%2C transcript variant 2;transcript_id=NM_001161420.1;extra_copy_number=0
CM058259.1	Liftoff	exon	25281352	25281474	.	+	.	ID=exon-NM_001161420.1-6;Parent=rna-NM_001161420.1;Dbxref=GeneID:22359,GenBank:NM_001161420.1,MGI:MGI:98935;gbkey=mRNA;gene=Vldlr;product=very low density lipoprotein receptor%2C transcript variant 2;transcript_id=NM_001161420.1;extra_copy_number=0
CM058259.1	Liftoff	exon	25281566	25281688	.	+	.	ID=exon-NM_001161420.1-7;Parent=rna-NM_001161420.1;Dbxref=GeneID:22359,GenBank:NM_001161420.1,MGI:MGI:98935;gbkey=mRNA;gene=Vldlr;product=very low density lipoprotein receptor%2C transcript variant 2;transcript_id=NM_001161420.1;extra_copy_number=0
CM058259.1	Liftoff	exon	25282464	25282583	.	+	.	ID=exon-NM_001161420.1-8;Parent=rna-NM_001161420.1;Dbxref=GeneID:22359,GenBank:NM_001161420.1,MGI:MGI:98935;gbkey=mRNA;gene=Vldlr;product=very low density lipoprotein receptor%2C transcript variant 2;transcript_id=NM_001161420.1;extra_copy_number=0
CM058259.1	Liftoff	exon	25282687	25282812	.	+	.	ID=exon-NM_001161420.1-9;Parent=rna-NM_001161420.1;Dbxref=GeneID:22359,GenBank:NM_001161420.1,MGI:MGI:98935;gbkey=mRNA;gene=Vldlr;product=very low density lipoprotein receptor%2C transcript variant 2;transcript_id=NM_001161420.1;extra_copy_number=0
CM058259.1	Liftoff	exon	25283308	25283479	.	+	.	ID=exon-NM_001161420.1-10;Parent=rna-NM_001161420.1;Dbxref=GeneID:22359,GenBank:NM_001161420.1,MGI:MGI:98935;gbkey=mRNA;gene=Vldlr;product=very low density lipoprotein receptor%2C transcript variant 2;transcript_id=NM_001161420.1;extra_copy_number=0
CM058259.1	Liftoff	exon	25284077	25284295	.	+	.	ID=exon-NM_001161420.1-11;Parent=rna-NM_001161420.1;Dbxref=GeneID:22359,GenBank:NM_001161420.1,MGI:MGI:98935;gbkey=mRNA;gene=Vldlr;product=very low density lipoprotein receptor%2C transcript variant 2;transcript_id=NM_001161420.1;extra_copy_number=0
CM058259.1	Liftoff	exon	25285915	25286033	.	+	.	ID=exon-NM_001161420.1-12;Parent=rna-NM_001161420.1;Dbxref=GeneID:22359,GenBank:NM_001161420.1,MGI:MGI:98935;gbkey=mRNA;gene=Vldlr;product=very low density lipoprotein receptor%2C transcript variant 2;transcript_id=NM_001161420.1;extra_copy_number=0
CM058259.1	Liftoff	exon	25286608	25286747	.	+	.	ID=exon-NM_001161420.1-13;Parent=rna-NM_001161420.1;Dbxref=GeneID:22359,GenBank:NM_001161420.1,MGI:MGI:98935;gbkey=mRNA;gene=Vldlr;product=very low density lipoprotein receptor%2C transcript variant 2;transcript_id=NM_001161420.1;extra_copy_number=0
CM058259.1	Liftoff	exon	25287049	25287190	.	+	.	ID=exon-NM_001161420.1-14;Parent=rna-NM_001161420.1;Dbxref=GeneID:22359,GenBank:NM_001161420.1,MGI:MGI:98935;gbkey=mRNA;gene=Vldlr;product=very low density lipoprotein receptor%2C transcript variant 2;transcript_id=NM_001161420.1;extra_copy_number=0
CM058259.1	Liftoff	exon	25288385	25288531	.	+	.	ID=exon-NM_001161420.1-15;Parent=rna-NM_001161420.1;Dbxref=GeneID:22359,GenBank:NM_001161420.1,MGI:MGI:98935;gbkey=mRNA;gene=Vldlr;product=very low density lipoprotein receptor%2C transcript variant 2;transcript_id=NM_001161420.1;extra_copy_number=0
CM058259.1	Liftoff	exon	25289860	25289940	.	+	.	ID=exon-NM_001161420.1-16;Parent=rna-NM_001161420.1;Dbxref=GeneID:22359,GenBank:NM_001161420.1,MGI:MGI:98935;gbkey=mRNA;gene=Vldlr;product=very low density lipoprotein receptor%2C transcript variant 2;transcript_id=NM_001161420.1;extra_copy_number=0
CM058259.1	Liftoff	exon	25290707	25290876	.	+	.	ID=exon-NM_001161420.1-17;Parent=rna-NM_001161420.1;Dbxref=GeneID:22359,GenBank:NM_001161420.1,MGI:MGI:98935;gbkey=mRNA;gene=Vldlr;product=very low density lipoprotein receptor%2C transcript variant 2;transcript_id=NM_001161420.1;extra_copy_number=0
CM058259.1	Liftoff	exon	25291955	25297081	.	+	.	ID=exon-NM_001161420.1-18;Parent=rna-NM_001161420.1;Dbxref=GeneID:22359,GenBank:NM_001161420.1,MGI:MGI:98935;gbkey=mRNA;gene=Vldlr;product=very low density lipoprotein receptor%2C transcript variant 2;transcript_id=NM_001161420.1;extra_copy_number=0
CM058259.1	Liftoff	CDS	25260457	25260538	.	+	.	ID=cds-NP_001154892.1;Parent=rna-NM_001161420.1;Dbxref=CCDS:CCDS50411.1,GeneID:22359,GenBank:NP_001154892.1,MGI:MGI:98935;Name=NP_001154892.1;Note=isoform b precursor is encoded by transcript variant 2;gbkey=CDS;gene=Vldlr;product=very low-density lipoprotein receptor isoform b precursor;protein_id=NP_001154892.1;extra_copy_number=0
CM058259.1	Liftoff	CDS	25273038	25273157	.	+	.	ID=cds-NP_001154892.1;Parent=rna-NM_001161420.1;Dbxref=CCDS:CCDS50411.1,GeneID:22359,GenBank:NP_001154892.1,MGI:MGI:98935;Name=NP_001154892.1;Note=isoform b precursor is encoded by transcript variant 2;gbkey=CDS;gene=Vldlr;product=very low-density lipoprotein receptor isoform b precursor;protein_id=NP_001154892.1;extra_copy_number=0
CM058259.1	Liftoff	CDS	25277632	25277754	.	+	.	ID=cds-NP_001154892.1;Parent=rna-NM_001161420.1;Dbxref=CCDS:CCDS50411.1,GeneID:22359,GenBank:NP_001154892.1,MGI:MGI:98935;Name=NP_001154892.1;Note=isoform b precursor is encoded by transcript variant 2;gbkey=CDS;gene=Vldlr;product=very low-density lipoprotein receptor isoform b precursor;protein_id=NP_001154892.1;extra_copy_number=0
CM058259.1	Liftoff	CDS	25279082	25279204	.	+	.	ID=cds-NP_001154892.1;Parent=rna-NM_001161420.1;Dbxref=CCDS:CCDS50411.1,GeneID:22359,GenBank:NP_001154892.1,MGI:MGI:98935;Name=NP_001154892.1;Note=isoform b precursor is encoded by transcript variant 2;gbkey=CDS;gene=Vldlr;product=very low-density lipoprotein receptor isoform b precursor;protein_id=NP_001154892.1;extra_copy_number=0
CM058259.1	Liftoff	CDS	25280895	25281266	.	+	.	ID=cds-NP_001154892.1;Parent=rna-NM_001161420.1;Dbxref=CCDS:CCDS50411.1,GeneID:22359,GenBank:NP_001154892.1,MGI:MGI:98935;Name=NP_001154892.1;Note=isoform b precursor is encoded by transcript variant 2;gbkey=CDS;gene=Vldlr;product=very low-density lipoprotein receptor isoform b precursor;protein_id=NP_001154892.1;extra_copy_number=0
CM058259.1	Liftoff	CDS	25281352	25281474	.	+	.	ID=cds-NP_001154892.1;Parent=rna-NM_001161420.1;Dbxref=CCDS:CCDS50411.1,GeneID:22359,GenBank:NP_001154892.1,MGI:MGI:98935;Name=NP_001154892.1;Note=isoform b precursor is encoded by transcript variant 2;gbkey=CDS;gene=Vldlr;product=very low-density lipoprotein receptor isoform b precursor;protein_id=NP_001154892.1;extra_copy_number=0
CM058259.1	Liftoff	CDS	25281566	25281688	.	+	.	ID=cds-NP_001154892.1;Parent=rna-NM_001161420.1;Dbxref=CCDS:CCDS50411.1,GeneID:22359,GenBank:NP_001154892.1,MGI:MGI:98935;Name=NP_001154892.1;Note=isoform b precursor is encoded by transcript variant 2;gbkey=CDS;gene=Vldlr;product=very low-density lipoprotein receptor isoform b precursor;protein_id=NP_001154892.1;extra_copy_number=0
CM058259.1	Liftoff	CDS	25282464	25282583	.	+	.	ID=cds-NP_001154892.1;Parent=rna-NM_001161420.1;Dbxref=CCDS:CCDS50411.1,GeneID:22359,GenBank:NP_001154892.1,MGI:MGI:98935;Name=NP_001154892.1;Note=isoform b precursor is encoded by transcript variant 2;gbkey=CDS;gene=Vldlr;product=very low-density lipoprotein receptor isoform b precursor;protein_id=NP_001154892.1;extra_copy_number=0
CM058259.1	Liftoff	CDS	25282687	25282812	.	+	.	ID=cds-NP_001154892.1;Parent=rna-NM_001161420.1;Dbxref=CCDS:CCDS50411.1,GeneID:22359,GenBank:NP_001154892.1,MGI:MGI:98935;Name=NP_001154892.1;Note=isoform b precursor is encoded by transcript variant 2;gbkey=CDS;gene=Vldlr;product=very low-density lipoprotein receptor isoform b precursor;protein_id=NP_001154892.1;extra_copy_number=0
CM058259.1	Liftoff	CDS	25283308	25283479	.	+	.	ID=cds-NP_001154892.1;Parent=rna-NM_001161420.1;Dbxref=CCDS:CCDS50411.1,GeneID:22359,GenBank:NP_001154892.1,MGI:MGI:98935;Name=NP_001154892.1;Note=isoform b precursor is encoded by transcript variant 2;gbkey=CDS;gene=Vldlr;product=very low-density lipoprotein receptor isoform b precursor;protein_id=NP_001154892.1;extra_copy_number=0
CM058259.1	Liftoff	CDS	25284077	25284295	.	+	.	ID=cds-NP_001154892.1;Parent=rna-NM_001161420.1;Dbxref=CCDS:CCDS50411.1,GeneID:22359,GenBank:NP_001154892.1,MGI:MGI:98935;Name=NP_001154892.1;Note=isoform b precursor is encoded by transcript variant 2;gbkey=CDS;gene=Vldlr;product=very low-density lipoprotein receptor isoform b precursor;protein_id=NP_001154892.1;extra_copy_number=0
CM058259.1	Liftoff	CDS	25285915	25286033	.	+	.	ID=cds-NP_001154892.1;Parent=rna-NM_001161420.1;Dbxref=CCDS:CCDS50411.1,GeneID:22359,GenBank:NP_001154892.1,MGI:MGI:98935;Name=NP_001154892.1;Note=isoform b precursor is encoded by transcript variant 2;gbkey=CDS;gene=Vldlr;product=very low-density lipoprotein receptor isoform b precursor;protein_id=NP_001154892.1;extra_copy_number=0
CM058259.1	Liftoff	CDS	25286608	25286747	.	+	.	ID=cds-NP_001154892.1;Parent=rna-NM_001161420.1;Dbxref=CCDS:CCDS50411.1,GeneID:22359,GenBank:NP_001154892.1,MGI:MGI:98935;Name=NP_001154892.1;Note=isoform b precursor is encoded by transcript variant 2;gbkey=CDS;gene=Vldlr;product=very low-density lipoprotein receptor isoform b precursor;protein_id=NP_001154892.1;extra_copy_number=0
CM058259.1	Liftoff	CDS	25287049	25287190	.	+	.	ID=cds-NP_001154892.1;Parent=rna-NM_001161420.1;Dbxref=CCDS:CCDS50411.1,GeneID:22359,GenBank:NP_001154892.1,MGI:MGI:98935;Name=NP_001154892.1;Note=isoform b precursor is encoded by transcript variant 2;gbkey=CDS;gene=Vldlr;product=very low-density lipoprotein receptor isoform b precursor;protein_id=NP_001154892.1;extra_copy_number=0
CM058259.1	Liftoff	CDS	25288385	25288531	.	+	.	ID=cds-NP_001154892.1;Parent=rna-NM_001161420.1;Dbxref=CCDS:CCDS50411.1,GeneID:22359,GenBank:NP_001154892.1,MGI:MGI:98935;Name=NP_001154892.1;Note=isoform b precursor is encoded by transcript variant 2;gbkey=CDS;gene=Vldlr;product=very low-density lipoprotein receptor isoform b precursor;protein_id=NP_001154892.1;extra_copy_number=0
CM058259.1	Liftoff	CDS	25289860	25289940	.	+	.	ID=cds-NP_001154892.1;Parent=rna-NM_001161420.1;Dbxref=CCDS:CCDS50411.1,GeneID:22359,GenBank:NP_001154892.1,MGI:MGI:98935;Name=NP_001154892.1;Note=isoform b precursor is encoded by transcript variant 2;gbkey=CDS;gene=Vldlr;product=very low-density lipoprotein receptor isoform b precursor;protein_id=NP_001154892.1;extra_copy_number=0
CM058259.1	Liftoff	CDS	25290707	25290876	.	+	.	ID=cds-NP_001154892.1;Parent=rna-NM_001161420.1;Dbxref=CCDS:CCDS50411.1,GeneID:22359,GenBank:NP_001154892.1,MGI:MGI:98935;Name=NP_001154892.1;Note=isoform b precursor is encoded by transcript variant 2;gbkey=CDS;gene=Vldlr;product=very low-density lipoprotein receptor isoform b precursor;protein_id=NP_001154892.1;extra_copy_number=0
CM058259.1	Liftoff	CDS	25291955	25291990	.	+	.	ID=cds-NP_001154892.1;Parent=rna-NM_001161420.1;Dbxref=CCDS:CCDS50411.1,GeneID:22359,GenBank:NP_001154892.1,MGI:MGI:98935;Name=NP_001154892.1;Note=isoform b precursor is encoded by transcript variant 2;gbkey=CDS;gene=Vldlr;product=very low-density lipoprotein receptor isoform b precursor;protein_id=NP_001154892.1;extra_copy_number=0
CM058259.1	Liftoff	mRNA	25259862	25297081	.	+	.	ID=rna-NM_001412816.1;Parent=gene-Vldlr;Dbxref=GeneID:22359,GenBank:NM_001412816.1,MGI:MGI:98935;Name=NM_001412816.1;gbkey=mRNA;gene=Vldlr;product=very low density lipoprotein receptor%2C transcript variant 4;transcript_id=NM_001412816.1;matches_ref_protein=True;valid_ORF=True;extra_copy_number=0
CM058259.1	Liftoff	exon	25259862	25260538	.	+	.	ID=exon-NM_001412816.1-1;Parent=rna-NM_001412816.1;Dbxref=GeneID:22359,GenBank:NM_001412816.1,MGI:MGI:98935;gbkey=mRNA;gene=Vldlr;product=very low density lipoprotein receptor%2C transcript variant 4;transcript_id=NM_001412816.1;extra_copy_number=0
CM058259.1	Liftoff	exon	25273038	25273157	.	+	.	ID=exon-NM_001412816.1-2;Parent=rna-NM_001412816.1;Dbxref=GeneID:22359,GenBank:NM_001412816.1,MGI:MGI:98935;gbkey=mRNA;gene=Vldlr;product=very low density lipoprotein receptor%2C transcript variant 4;transcript_id=NM_001412816.1;extra_copy_number=0
CM058259.1	Liftoff	exon	25277632	25277754	.	+	.	ID=exon-NM_001412816.1-3;Parent=rna-NM_001412816.1;Dbxref=GeneID:22359,GenBank:NM_001412816.1,MGI:MGI:98935;gbkey=mRNA;gene=Vldlr;product=very low density lipoprotein receptor%2C transcript variant 4;transcript_id=NM_001412816.1;extra_copy_number=0
CM058259.1	Liftoff	exon	25280895	25281266	.	+	.	ID=exon-NM_001412816.1-4;Parent=rna-NM_001412816.1;Dbxref=GeneID:22359,GenBank:NM_001412816.1,MGI:MGI:98935;gbkey=mRNA;gene=Vldlr;product=very low density lipoprotein receptor%2C transcript variant 4;transcript_id=NM_001412816.1;extra_copy_number=0
CM058259.1	Liftoff	exon	25281352	25281474	.	+	.	ID=exon-NM_001412816.1-5;Parent=rna-NM_001412816.1;Dbxref=GeneID:22359,GenBank:NM_001412816.1,MGI:MGI:98935;gbkey=mRNA;gene=Vldlr;product=very low density lipoprotein receptor%2C transcript variant 4;transcript_id=NM_001412816.1;extra_copy_number=0
CM058259.1	Liftoff	exon	25281566	25281688	.	+	.	ID=exon-NM_001412816.1-6;Parent=rna-NM_001412816.1;Dbxref=GeneID:22359,GenBank:NM_001412816.1,MGI:MGI:98935;gbkey=mRNA;gene=Vldlr;product=very low density lipoprotein receptor%2C transcript variant 4;transcript_id=NM_001412816.1;extra_copy_number=0
CM058259.1	Liftoff	exon	25282464	25282583	.	+	.	ID=exon-NM_001412816.1-7;Parent=rna-NM_001412816.1;Dbxref=GeneID:22359,GenBank:NM_001412816.1,MGI:MGI:98935;gbkey=mRNA;gene=Vldlr;product=very low density lipoprotein receptor%2C transcript variant 4;transcript_id=NM_001412816.1;extra_copy_number=0
CM058259.1	Liftoff	exon	25282687	25282812	.	+	.	ID=exon-NM_001412816.1-8;Parent=rna-NM_001412816.1;Dbxref=GeneID:22359,GenBank:NM_001412816.1,MGI:MGI:98935;gbkey=mRNA;gene=Vldlr;product=very low density lipoprotein receptor%2C transcript variant 4;transcript_id=NM_001412816.1;extra_copy_number=0
CM058259.1	Liftoff	exon	25283308	25283479	.	+	.	ID=exon-NM_001412816.1-9;Parent=rna-NM_001412816.1;Dbxref=GeneID:22359,GenBank:NM_001412816.1,MGI:MGI:98935;gbkey=mRNA;gene=Vldlr;product=very low density lipoprotein receptor%2C transcript variant 4;transcript_id=NM_001412816.1;extra_copy_number=0
CM058259.1	Liftoff	exon	25284077	25284295	.	+	.	ID=exon-NM_001412816.1-10;Parent=rna-NM_001412816.1;Dbxref=GeneID:22359,GenBank:NM_001412816.1,MGI:MGI:98935;gbkey=mRNA;gene=Vldlr;product=very low density lipoprotein receptor%2C transcript variant 4;transcript_id=NM_001412816.1;extra_copy_number=0
CM058259.1	Liftoff	exon	25285915	25286033	.	+	.	ID=exon-NM_001412816.1-11;Parent=rna-NM_001412816.1;Dbxref=GeneID:22359,GenBank:NM_001412816.1,MGI:MGI:98935;gbkey=mRNA;gene=Vldlr;product=very low density lipoprotein receptor%2C transcript variant 4;transcript_id=NM_001412816.1;extra_copy_number=0
CM058259.1	Liftoff	exon	25286608	25286747	.	+	.	ID=exon-NM_001412816.1-12;Parent=rna-NM_001412816.1;Dbxref=GeneID:22359,GenBank:NM_001412816.1,MGI:MGI:98935;gbkey=mRNA;gene=Vldlr;product=very low density lipoprotein receptor%2C transcript variant 4;transcript_id=NM_001412816.1;extra_copy_number=0
CM058259.1	Liftoff	exon	25287049	25287190	.	+	.	ID=exon-NM_001412816.1-13;Parent=rna-NM_001412816.1;Dbxref=GeneID:22359,GenBank:NM_001412816.1,MGI:MGI:98935;gbkey=mRNA;gene=Vldlr;product=very low density lipoprotein receptor%2C transcript variant 4;transcript_id=NM_001412816.1;extra_copy_number=0
CM058259.1	Liftoff	exon	25288385	25288531	.	+	.	ID=exon-NM_001412816.1-14;Parent=rna-NM_001412816.1;Dbxref=GeneID:22359,GenBank:NM_001412816.1,MGI:MGI:98935;gbkey=mRNA;gene=Vldlr;product=very low density lipoprotein receptor%2C transcript variant 4;transcript_id=NM_001412816.1;extra_copy_number=0
CM058259.1	Liftoff	exon	25289860	25289940	.	+	.	ID=exon-NM_001412816.1-15;Parent=rna-NM_001412816.1;Dbxref=GeneID:22359,GenBank:NM_001412816.1,MGI:MGI:98935;gbkey=mRNA;gene=Vldlr;product=very low density lipoprotein receptor%2C transcript variant 4;transcript_id=NM_001412816.1;extra_copy_number=0
CM058259.1	Liftoff	exon	25290707	25290876	.	+	.	ID=exon-NM_001412816.1-16;Parent=rna-NM_001412816.1;Dbxref=GeneID:22359,GenBank:NM_001412816.1,MGI:MGI:98935;gbkey=mRNA;gene=Vldlr;product=very low density lipoprotein receptor%2C transcript variant 4;transcript_id=NM_001412816.1;extra_copy_number=0
CM058259.1	Liftoff	exon	25291955	25297081	.	+	.	ID=exon-NM_001412816.1-17;Parent=rna-NM_001412816.1;Dbxref=GeneID:22359,GenBank:NM_001412816.1,MGI:MGI:98935;gbkey=mRNA;gene=Vldlr;product=very low density lipoprotein receptor%2C transcript variant 4;transcript_id=NM_001412816.1;extra_copy_number=0
CM058259.1	Liftoff	CDS	25260457	25260538	.	+	.	ID=cds-NP_001399745.1;Parent=rna-NM_001412816.1;Dbxref=GeneID:22359,GenBank:NP_001399745.1,MGI:MGI:98935;Name=NP_001399745.1;Note=isoform c precursor is encoded by transcript variant 4;gbkey=CDS;gene=Vldlr;product=very low-density lipoprotein receptor isoform c precursor;protein_id=NP_001399745.1;extra_copy_number=0
CM058259.1	Liftoff	CDS	25273038	25273157	.	+	.	ID=cds-NP_001399745.1;Parent=rna-NM_001412816.1;Dbxref=GeneID:22359,GenBank:NP_001399745.1,MGI:MGI:98935;Name=NP_001399745.1;Note=isoform c precursor is encoded by transcript variant 4;gbkey=CDS;gene=Vldlr;product=very low-density lipoprotein receptor isoform c precursor;protein_id=NP_001399745.1;extra_copy_number=0
CM058259.1	Liftoff	CDS	25277632	25277754	.	+	.	ID=cds-NP_001399745.1;Parent=rna-NM_001412816.1;Dbxref=GeneID:22359,GenBank:NP_001399745.1,MGI:MGI:98935;Name=NP_001399745.1;Note=isoform c precursor is encoded by transcript variant 4;gbkey=CDS;gene=Vldlr;product=very low-density lipoprotein receptor isoform c precursor;protein_id=NP_001399745.1;extra_copy_number=0
CM058259.1	Liftoff	CDS	25280895	25281266	.	+	.	ID=cds-NP_001399745.1;Parent=rna-NM_001412816.1;Dbxref=GeneID:22359,GenBank:NP_001399745.1,MGI:MGI:98935;Name=NP_001399745.1;Note=isoform c precursor is encoded by transcript variant 4;gbkey=CDS;gene=Vldlr;product=very low-density lipoprotein receptor isoform c precursor;protein_id=NP_001399745.1;extra_copy_number=0
CM058259.1	Liftoff	CDS	25281352	25281474	.	+	.	ID=cds-NP_001399745.1;Parent=rna-NM_001412816.1;Dbxref=GeneID:22359,GenBank:NP_001399745.1,MGI:MGI:98935;Name=NP_001399745.1;Note=isoform c precursor is encoded by transcript variant 4;gbkey=CDS;gene=Vldlr;product=very low-density lipoprotein receptor isoform c precursor;protein_id=NP_001399745.1;extra_copy_number=0
CM058259.1	Liftoff	CDS	25281566	25281688	.	+	.	ID=cds-NP_001399745.1;Parent=rna-NM_001412816.1;Dbxref=GeneID:22359,GenBank:NP_001399745.1,MGI:MGI:98935;Name=NP_001399745.1;Note=isoform c precursor is encoded by transcript variant 4;gbkey=CDS;gene=Vldlr;product=very low-density lipoprotein receptor isoform c precursor;protein_id=NP_001399745.1;extra_copy_number=0
CM058259.1	Liftoff	CDS	25282464	25282583	.	+	.	ID=cds-NP_001399745.1;Parent=rna-NM_001412816.1;Dbxref=GeneID:22359,GenBank:NP_001399745.1,MGI:MGI:98935;Name=NP_001399745.1;Note=isoform c precursor is encoded by transcript variant 4;gbkey=CDS;gene=Vldlr;product=very low-density lipoprotein receptor isoform c precursor;protein_id=NP_001399745.1;extra_copy_number=0
CM058259.1	Liftoff	CDS	25282687	25282812	.	+	.	ID=cds-NP_001399745.1;Parent=rna-NM_001412816.1;Dbxref=GeneID:22359,GenBank:NP_001399745.1,MGI:MGI:98935;Name=NP_001399745.1;Note=isoform c precursor is encoded by transcript variant 4;gbkey=CDS;gene=Vldlr;product=very low-density lipoprotein receptor isoform c precursor;protein_id=NP_001399745.1;extra_copy_number=0
CM058259.1	Liftoff	CDS	25283308	25283479	.	+	.	ID=cds-NP_001399745.1;Parent=rna-NM_001412816.1;Dbxref=GeneID:22359,GenBank:NP_001399745.1,MGI:MGI:98935;Name=NP_001399745.1;Note=isoform c precursor is encoded by transcript variant 4;gbkey=CDS;gene=Vldlr;product=very low-density lipoprotein receptor isoform c precursor;protein_id=NP_001399745.1;extra_copy_number=0
CM058259.1	Liftoff	CDS	25284077	25284295	.	+	.	ID=cds-NP_001399745.1;Parent=rna-NM_001412816.1;Dbxref=GeneID:22359,GenBank:NP_001399745.1,MGI:MGI:98935;Name=NP_001399745.1;Note=isoform c precursor is encoded by transcript variant 4;gbkey=CDS;gene=Vldlr;product=very low-density lipoprotein receptor isoform c precursor;protein_id=NP_001399745.1;extra_copy_number=0
CM058259.1	Liftoff	CDS	25285915	25286033	.	+	.	ID=cds-NP_001399745.1;Parent=rna-NM_001412816.1;Dbxref=GeneID:22359,GenBank:NP_001399745.1,MGI:MGI:98935;Name=NP_001399745.1;Note=isoform c precursor is encoded by transcript variant 4;gbkey=CDS;gene=Vldlr;product=very low-density lipoprotein receptor isoform c precursor;protein_id=NP_001399745.1;extra_copy_number=0
CM058259.1	Liftoff	CDS	25286608	25286747	.	+	.	ID=cds-NP_001399745.1;Parent=rna-NM_001412816.1;Dbxref=GeneID:22359,GenBank:NP_001399745.1,MGI:MGI:98935;Name=NP_001399745.1;Note=isoform c precursor is encoded by transcript variant 4;gbkey=CDS;gene=Vldlr;product=very low-density lipoprotein receptor isoform c precursor;protein_id=NP_001399745.1;extra_copy_number=0
CM058259.1	Liftoff	CDS	25287049	25287190	.	+	.	ID=cds-NP_001399745.1;Parent=rna-NM_001412816.1;Dbxref=GeneID:22359,GenBank:NP_001399745.1,MGI:MGI:98935;Name=NP_001399745.1;Note=isoform c precursor is encoded by transcript variant 4;gbkey=CDS;gene=Vldlr;product=very low-density lipoprotein receptor isoform c precursor;protein_id=NP_001399745.1;extra_copy_number=0
CM058259.1	Liftoff	CDS	25288385	25288531	.	+	.	ID=cds-NP_001399745.1;Parent=rna-NM_001412816.1;Dbxref=GeneID:22359,GenBank:NP_001399745.1,MGI:MGI:98935;Name=NP_001399745.1;Note=isoform c precursor is encoded by transcript variant 4;gbkey=CDS;gene=Vldlr;product=very low-density lipoprotein receptor isoform c precursor;protein_id=NP_001399745.1;extra_copy_number=0
CM058259.1	Liftoff	CDS	25289860	25289940	.	+	.	ID=cds-NP_001399745.1;Parent=rna-NM_001412816.1;Dbxref=GeneID:22359,GenBank:NP_001399745.1,MGI:MGI:98935;Name=NP_001399745.1;Note=isoform c precursor is encoded by transcript variant 4;gbkey=CDS;gene=Vldlr;product=very low-density lipoprotein receptor isoform c precursor;protein_id=NP_001399745.1;extra_copy_number=0
CM058259.1	Liftoff	CDS	25290707	25290876	.	+	.	ID=cds-NP_001399745.1;Parent=rna-NM_001412816.1;Dbxref=GeneID:22359,GenBank:NP_001399745.1,MGI:MGI:98935;Name=NP_001399745.1;Note=isoform c precursor is encoded by transcript variant 4;gbkey=CDS;gene=Vldlr;product=very low-density lipoprotein receptor isoform c precursor;protein_id=NP_001399745.1;extra_copy_number=0
CM058259.1	Liftoff	CDS	25291955	25291990	.	+	.	ID=cds-NP_001399745.1;Parent=rna-NM_001412816.1;Dbxref=GeneID:22359,GenBank:NP_001399745.1,MGI:MGI:98935;Name=NP_001399745.1;Note=isoform c precursor is encoded by transcript variant 4;gbkey=CDS;gene=Vldlr;product=very low-density lipoprotein receptor isoform c precursor;protein_id=NP_001399745.1;extra_copy_number=0
CM058259.1	Liftoff	mRNA	25259862	25297081	.	+	.	ID=rna-NM_013703.2;Parent=gene-Vldlr;Dbxref=GeneID:22359,GenBank:NM_013703.2,MGI:MGI:98935;Name=NM_013703.2;gbkey=mRNA;gene=Vldlr;product=very low density lipoprotein receptor%2C transcript variant 1;tag=RefSeq Select;transcript_id=NM_013703.2;matches_ref_protein=True;valid_ORF=True;extra_copy_number=0
CM058259.1	Liftoff	exon	25259862	25260538	.	+	.	ID=exon-NM_013703.2-1;Parent=rna-NM_013703.2;Dbxref=GeneID:22359,GenBank:NM_013703.2,MGI:MGI:98935;gbkey=mRNA;gene=Vldlr;product=very low density lipoprotein receptor%2C transcript variant 1;tag=RefSeq Select;transcript_id=NM_013703.2;extra_copy_number=0
CM058259.1	Liftoff	exon	25273038	25273157	.	+	.	ID=exon-NM_013703.2-2;Parent=rna-NM_013703.2;Dbxref=GeneID:22359,GenBank:NM_013703.2,MGI:MGI:98935;gbkey=mRNA;gene=Vldlr;product=very low density lipoprotein receptor%2C transcript variant 1;tag=RefSeq Select;transcript_id=NM_013703.2;extra_copy_number=0
CM058259.1	Liftoff	exon	25277632	25277754	.	+	.	ID=exon-NM_013703.2-3;Parent=rna-NM_013703.2;Dbxref=GeneID:22359,GenBank:NM_013703.2,MGI:MGI:98935;gbkey=mRNA;gene=Vldlr;product=very low density lipoprotein receptor%2C transcript variant 1;tag=RefSeq Select;transcript_id=NM_013703.2;extra_copy_number=0
CM058259.1	Liftoff	exon	25279082	25279204	.	+	.	ID=exon-NM_013703.2-4;Parent=rna-NM_013703.2;Dbxref=GeneID:22359,GenBank:NM_013703.2,MGI:MGI:98935;gbkey=mRNA;gene=Vldlr;product=very low density lipoprotein receptor%2C transcript variant 1;tag=RefSeq Select;transcript_id=NM_013703.2;extra_copy_number=0
CM058259.1	Liftoff	exon	25280895	25281266	.	+	.	ID=exon-NM_013703.2-5;Parent=rna-NM_013703.2;Dbxref=GeneID:22359,GenBank:NM_013703.2,MGI:MGI:98935;gbkey=mRNA;gene=Vldlr;product=very low density lipoprotein receptor%2C transcript variant 1;tag=RefSeq Select;transcript_id=NM_013703.2;extra_copy_number=0
CM058259.1	Liftoff	exon	25281352	25281474	.	+	.	ID=exon-NM_013703.2-6;Parent=rna-NM_013703.2;Dbxref=GeneID:22359,GenBank:NM_013703.2,MGI:MGI:98935;gbkey=mRNA;gene=Vldlr;product=very low density lipoprotein receptor%2C transcript variant 1;tag=RefSeq Select;transcript_id=NM_013703.2;extra_copy_number=0
CM058259.1	Liftoff	exon	25281566	25281688	.	+	.	ID=exon-NM_013703.2-7;Parent=rna-NM_013703.2;Dbxref=GeneID:22359,GenBank:NM_013703.2,MGI:MGI:98935;gbkey=mRNA;gene=Vldlr;product=very low density lipoprotein receptor%2C transcript variant 1;tag=RefSeq Select;transcript_id=NM_013703.2;extra_copy_number=0
CM058259.1	Liftoff	exon	25282464	25282583	.	+	.	ID=exon-NM_013703.2-8;Parent=rna-NM_013703.2;Dbxref=GeneID:22359,GenBank:NM_013703.2,MGI:MGI:98935;gbkey=mRNA;gene=Vldlr;product=very low density lipoprotein receptor%2C transcript variant 1;tag=RefSeq Select;transcript_id=NM_013703.2;extra_copy_number=0
CM058259.1	Liftoff	exon	25282687	25282812	.	+	.	ID=exon-NM_013703.2-9;Parent=rna-NM_013703.2;Dbxref=GeneID:22359,GenBank:NM_013703.2,MGI:MGI:98935;gbkey=mRNA;gene=Vldlr;product=very low density lipoprotein receptor%2C transcript variant 1;tag=RefSeq Select;transcript_id=NM_013703.2;extra_copy_number=0
CM058259.1	Liftoff	exon	25283308	25283479	.	+	.	ID=exon-NM_013703.2-10;Parent=rna-NM_013703.2;Dbxref=GeneID:22359,GenBank:NM_013703.2,MGI:MGI:98935;gbkey=mRNA;gene=Vldlr;product=very low density lipoprotein receptor%2C transcript variant 1;tag=RefSeq Select;transcript_id=NM_013703.2;extra_copy_number=0
CM058259.1	Liftoff	exon	25284077	25284295	.	+	.	ID=exon-NM_013703.2-11;Parent=rna-NM_013703.2;Dbxref=GeneID:22359,GenBank:NM_013703.2,MGI:MGI:98935;gbkey=mRNA;gene=Vldlr;product=very low density lipoprotein receptor%2C transcript variant 1;tag=RefSeq Select;transcript_id=NM_013703.2;extra_copy_number=0
CM058259.1	Liftoff	exon	25285915	25286033	.	+	.	ID=exon-NM_013703.2-12;Parent=rna-NM_013703.2;Dbxref=GeneID:22359,GenBank:NM_013703.2,MGI:MGI:98935;gbkey=mRNA;gene=Vldlr;product=very low density lipoprotein receptor%2C transcript variant 1;tag=RefSeq Select;transcript_id=NM_013703.2;extra_copy_number=0
CM058259.1	Liftoff	exon	25286608	25286747	.	+	.	ID=exon-NM_013703.2-13;Parent=rna-NM_013703.2;Dbxref=GeneID:22359,GenBank:NM_013703.2,MGI:MGI:98935;gbkey=mRNA;gene=Vldlr;product=very low density lipoprotein receptor%2C transcript variant 1;tag=RefSeq Select;transcript_id=NM_013703.2;extra_copy_number=0
CM058259.1	Liftoff	exon	25287049	25287190	.	+	.	ID=exon-NM_013703.2-14;Parent=rna-NM_013703.2;Dbxref=GeneID:22359,GenBank:NM_013703.2,MGI:MGI:98935;gbkey=mRNA;gene=Vldlr;product=very low density lipoprotein receptor%2C transcript variant 1;tag=RefSeq Select;transcript_id=NM_013703.2;extra_copy_number=0
CM058259.1	Liftoff	exon	25288385	25288531	.	+	.	ID=exon-NM_013703.2-15;Parent=rna-NM_013703.2;Dbxref=GeneID:22359,GenBank:NM_013703.2,MGI:MGI:98935;gbkey=mRNA;gene=Vldlr;product=very low density lipoprotein receptor%2C transcript variant 1;tag=RefSeq Select;transcript_id=NM_013703.2;extra_copy_number=0
CM058259.1	Liftoff	exon	25289443	25289526	.	+	.	ID=exon-NM_013703.2-16;Parent=rna-NM_013703.2;Dbxref=GeneID:22359,GenBank:NM_013703.2,MGI:MGI:98935;gbkey=mRNA;gene=Vldlr;product=very low density lipoprotein receptor%2C transcript variant 1;tag=RefSeq Select;transcript_id=NM_013703.2;extra_copy_number=0
CM058259.1	Liftoff	exon	25289860	25289940	.	+	.	ID=exon-NM_013703.2-17;Parent=rna-NM_013703.2;Dbxref=GeneID:22359,GenBank:NM_013703.2,MGI:MGI:98935;gbkey=mRNA;gene=Vldlr;product=very low density lipoprotein receptor%2C transcript variant 1;tag=RefSeq Select;transcript_id=NM_013703.2;extra_copy_number=0
CM058259.1	Liftoff	exon	25290707	25290876	.	+	.	ID=exon-NM_013703.2-18;Parent=rna-NM_013703.2;Dbxref=GeneID:22359,GenBank:NM_013703.2,MGI:MGI:98935;gbkey=mRNA;gene=Vldlr;product=very low density lipoprotein receptor%2C transcript variant 1;tag=RefSeq Select;transcript_id=NM_013703.2;extra_copy_number=0
CM058259.1	Liftoff	exon	25291955	25297081	.	+	.	ID=exon-NM_013703.2-19;Parent=rna-NM_013703.2;Dbxref=GeneID:22359,GenBank:NM_013703.2,MGI:MGI:98935;gbkey=mRNA;gene=Vldlr;product=very low density lipoprotein receptor%2C transcript variant 1;tag=RefSeq Select;transcript_id=NM_013703.2;extra_copy_number=0
CM058259.1	Liftoff	CDS	25260457	25260538	.	+	.	ID=cds-NP_038731.2;Parent=rna-NM_013703.2;Dbxref=CCDS:CCDS29721.1,GeneID:22359,GenBank:NP_038731.2,MGI:MGI:98935;Name=NP_038731.2;Note=isoform a precursor is encoded by transcript variant 1;gbkey=CDS;gene=Vldlr;product=very low-density lipoprotein receptor isoform a precursor;protein_id=NP_038731.2;tag=RefSeq Select;extra_copy_number=0
CM058259.1	Liftoff	CDS	25273038	25273157	.	+	.	ID=cds-NP_038731.2;Parent=rna-NM_013703.2;Dbxref=CCDS:CCDS29721.1,GeneID:22359,GenBank:NP_038731.2,MGI:MGI:98935;Name=NP_038731.2;Note=isoform a precursor is encoded by transcript variant 1;gbkey=CDS;gene=Vldlr;product=very low-density lipoprotein receptor isoform a precursor;protein_id=NP_038731.2;tag=RefSeq Select;extra_copy_number=0
CM058259.1	Liftoff	CDS	25277632	25277754	.	+	.	ID=cds-NP_038731.2;Parent=rna-NM_013703.2;Dbxref=CCDS:CCDS29721.1,GeneID:22359,GenBank:NP_038731.2,MGI:MGI:98935;Name=NP_038731.2;Note=isoform a precursor is encoded by transcript variant 1;gbkey=CDS;gene=Vldlr;product=very low-density lipoprotein receptor isoform a precursor;protein_id=NP_038731.2;tag=RefSeq Select;extra_copy_number=0
CM058259.1	Liftoff	CDS	25279082	25279204	.	+	.	ID=cds-NP_038731.2;Parent=rna-NM_013703.2;Dbxref=CCDS:CCDS29721.1,GeneID:22359,GenBank:NP_038731.2,MGI:MGI:98935;Name=NP_038731.2;Note=isoform a precursor is encoded by transcript variant 1;gbkey=CDS;gene=Vldlr;product=very low-density lipoprotein receptor isoform a precursor;protein_id=NP_038731.2;tag=RefSeq Select;extra_copy_number=0
CM058259.1	Liftoff	CDS	25280895	25281266	.	+	.	ID=cds-NP_038731.2;Parent=rna-NM_013703.2;Dbxref=CCDS:CCDS29721.1,GeneID:22359,GenBank:NP_038731.2,MGI:MGI:98935;Name=NP_038731.2;Note=isoform a precursor is encoded by transcript variant 1;gbkey=CDS;gene=Vldlr;product=very low-density lipoprotein receptor isoform a precursor;protein_id=NP_038731.2;tag=RefSeq Select;extra_copy_number=0
CM058259.1	Liftoff	CDS	25281352	25281474	.	+	.	ID=cds-NP_038731.2;Parent=rna-NM_013703.2;Dbxref=CCDS:CCDS29721.1,GeneID:22359,GenBank:NP_038731.2,MGI:MGI:98935;Name=NP_038731.2;Note=isoform a precursor is encoded by transcript variant 1;gbkey=CDS;gene=Vldlr;product=very low-density lipoprotein receptor isoform a precursor;protein_id=NP_038731.2;tag=RefSeq Select;extra_copy_number=0
CM058259.1	Liftoff	CDS	25281566	25281688	.	+	.	ID=cds-NP_038731.2;Parent=rna-NM_013703.2;Dbxref=CCDS:CCDS29721.1,GeneID:22359,GenBank:NP_038731.2,MGI:MGI:98935;Name=NP_038731.2;Note=isoform a precursor is encoded by transcript variant 1;gbkey=CDS;gene=Vldlr;product=very low-density lipoprotein receptor isoform a precursor;protein_id=NP_038731.2;tag=RefSeq Select;extra_copy_number=0
CM058259.1	Liftoff	CDS	25282464	25282583	.	+	.	ID=cds-NP_038731.2;Parent=rna-NM_013703.2;Dbxref=CCDS:CCDS29721.1,GeneID:22359,GenBank:NP_038731.2,MGI:MGI:98935;Name=NP_038731.2;Note=isoform a precursor is encoded by transcript variant 1;gbkey=CDS;gene=Vldlr;product=very low-density lipoprotein receptor isoform a precursor;protein_id=NP_038731.2;tag=RefSeq Select;extra_copy_number=0
CM058259.1	Liftoff	CDS	25282687	25282812	.	+	.	ID=cds-NP_038731.2;Parent=rna-NM_013703.2;Dbxref=CCDS:CCDS29721.1,GeneID:22359,GenBank:NP_038731.2,MGI:MGI:98935;Name=NP_038731.2;Note=isoform a precursor is encoded by transcript variant 1;gbkey=CDS;gene=Vldlr;product=very low-density lipoprotein receptor isoform a precursor;protein_id=NP_038731.2;tag=RefSeq Select;extra_copy_number=0
CM058259.1	Liftoff	CDS	25283308	25283479	.	+	.	ID=cds-NP_038731.2;Parent=rna-NM_013703.2;Dbxref=CCDS:CCDS29721.1,GeneID:22359,GenBank:NP_038731.2,MGI:MGI:98935;Name=NP_038731.2;Note=isoform a precursor is encoded by transcript variant 1;gbkey=CDS;gene=Vldlr;product=very low-density lipoprotein receptor isoform a precursor;protein_id=NP_038731.2;tag=RefSeq Select;extra_copy_number=0
CM058259.1	Liftoff	CDS	25284077	25284295	.	+	.	ID=cds-NP_038731.2;Parent=rna-NM_013703.2;Dbxref=CCDS:CCDS29721.1,GeneID:22359,GenBank:NP_038731.2,MGI:MGI:98935;Name=NP_038731.2;Note=isoform a precursor is encoded by transcript variant 1;gbkey=CDS;gene=Vldlr;product=very low-density lipoprotein receptor isoform a precursor;protein_id=NP_038731.2;tag=RefSeq Select;extra_copy_number=0
CM058259.1	Liftoff	CDS	25285915	25286033	.	+	.	ID=cds-NP_038731.2;Parent=rna-NM_013703.2;Dbxref=CCDS:CCDS29721.1,GeneID:22359,GenBank:NP_038731.2,MGI:MGI:98935;Name=NP_038731.2;Note=isoform a precursor is encoded by transcript variant 1;gbkey=CDS;gene=Vldlr;product=very low-density lipoprotein receptor isoform a precursor;protein_id=NP_038731.2;tag=RefSeq Select;extra_copy_number=0
CM058259.1	Liftoff	CDS	25286608	25286747	.	+	.	ID=cds-NP_038731.2;Parent=rna-NM_013703.2;Dbxref=CCDS:CCDS29721.1,GeneID:22359,GenBank:NP_038731.2,MGI:MGI:98935;Name=NP_038731.2;Note=isoform a precursor is encoded by transcript variant 1;gbkey=CDS;gene=Vldlr;product=very low-density lipoprotein receptor isoform a precursor;protein_id=NP_038731.2;tag=RefSeq Select;extra_copy_number=0
CM058259.1	Liftoff	CDS	25287049	25287190	.	+	.	ID=cds-NP_038731.2;Parent=rna-NM_013703.2;Dbxref=CCDS:CCDS29721.1,GeneID:22359,GenBank:NP_038731.2,MGI:MGI:98935;Name=NP_038731.2;Note=isoform a precursor is encoded by transcript variant 1;gbkey=CDS;gene=Vldlr;product=very low-density lipoprotein receptor isoform a precursor;protein_id=NP_038731.2;tag=RefSeq Select;extra_copy_number=0
CM058259.1	Liftoff	CDS	25288385	25288531	.	+	.	ID=cds-NP_038731.2;Parent=rna-NM_013703.2;Dbxref=CCDS:CCDS29721.1,GeneID:22359,GenBank:NP_038731.2,MGI:MGI:98935;Name=NP_038731.2;Note=isoform a precursor is encoded by transcript variant 1;gbkey=CDS;gene=Vldlr;product=very low-density lipoprotein receptor isoform a precursor;protein_id=NP_038731.2;tag=RefSeq Select;extra_copy_number=0
CM058259.1	Liftoff	CDS	25289443	25289526	.	+	.	ID=cds-NP_038731.2;Parent=rna-NM_013703.2;Dbxref=CCDS:CCDS29721.1,GeneID:22359,GenBank:NP_038731.2,MGI:MGI:98935;Name=NP_038731.2;Note=isoform a precursor is encoded by transcript variant 1;gbkey=CDS;gene=Vldlr;product=very low-density lipoprotein receptor isoform a precursor;protein_id=NP_038731.2;tag=RefSeq Select;extra_copy_number=0
CM058259.1	Liftoff	CDS	25289860	25289940	.	+	.	ID=cds-NP_038731.2;Parent=rna-NM_013703.2;Dbxref=CCDS:CCDS29721.1,GeneID:22359,GenBank:NP_038731.2,MGI:MGI:98935;Name=NP_038731.2;Note=isoform a precursor is encoded by transcript variant 1;gbkey=CDS;gene=Vldlr;product=very low-density lipoprotein receptor isoform a precursor;protein_id=NP_038731.2;tag=RefSeq Select;extra_copy_number=0
CM058259.1	Liftoff	CDS	25290707	25290876	.	+	.	ID=cds-NP_038731.2;Parent=rna-NM_013703.2;Dbxref=CCDS:CCDS29721.1,GeneID:22359,GenBank:NP_038731.2,MGI:MGI:98935;Name=NP_038731.2;Note=isoform a precursor is encoded by transcript variant 1;gbkey=CDS;gene=Vldlr;product=very low-density lipoprotein receptor isoform a precursor;protein_id=NP_038731.2;tag=RefSeq Select;extra_copy_number=0
CM058259.1	Liftoff	CDS	25291955	25291990	.	+	.	ID=cds-NP_038731.2;Parent=rna-NM_013703.2;Dbxref=CCDS:CCDS29721.1,GeneID:22359,GenBank:NP_038731.2,MGI:MGI:98935;Name=NP_038731.2;Note=isoform a precursor is encoded by transcript variant 1;gbkey=CDS;gene=Vldlr;product=very low-density lipoprotein receptor isoform a precursor;protein_id=NP_038731.2;tag=RefSeq Select;extra_copy_number=0
CM058259.1	Liftoff	mRNA	25260257	25297077	.	+	.	ID=rna-XM_036161518.1;Parent=gene-Vldlr;Dbxref=GeneID:22359,GenBank:XM_036161518.1,MGI:MGI:98935;Name=XM_036161518.1;gbkey=mRNA;gene=Vldlr;model_evidence=Supporting evidence includes similarity to: 2 mRNAs%2C 12 ESTs%2C 4277 long SRA reads%2C and 98%25 coverage of the annotated genomic feature by RNAseq alignments%2C including 30 samples with support for all annotated introns;product=very low density lipoprotein receptor%2C transcript variant X9;transcript_id=XM_036161518.1;matches_ref_protein=True;valid_ORF=True;extra_copy_number=0
CM058259.1	Liftoff	exon	25260257	25260538	.	+	.	ID=exon-XM_036161518.1-1;Parent=rna-XM_036161518.1;Dbxref=GeneID:22359,GenBank:XM_036161518.1,MGI:MGI:98935;gbkey=mRNA;gene=Vldlr;product=very low density lipoprotein receptor%2C transcript variant X9;transcript_id=XM_036161518.1;extra_copy_number=0
CM058259.1	Liftoff	exon	25273038	25273157	.	+	.	ID=exon-XM_036161518.1-2;Parent=rna-XM_036161518.1;Dbxref=GeneID:22359,GenBank:XM_036161518.1,MGI:MGI:98935;gbkey=mRNA;gene=Vldlr;product=very low density lipoprotein receptor%2C transcript variant X9;transcript_id=XM_036161518.1;extra_copy_number=0
CM058259.1	Liftoff	exon	25277632	25277754	.	+	.	ID=exon-XM_036161518.1-3;Parent=rna-XM_036161518.1;Dbxref=GeneID:22359,GenBank:XM_036161518.1,MGI:MGI:98935;gbkey=mRNA;gene=Vldlr;product=very low density lipoprotein receptor%2C transcript variant X9;transcript_id=XM_036161518.1;extra_copy_number=0
CM058259.1	Liftoff	exon	25279013	25279204	.	+	.	ID=exon-XM_036161518.1-4;Parent=rna-XM_036161518.1;Dbxref=GeneID:22359,GenBank:XM_036161518.1,MGI:MGI:98935;gbkey=mRNA;gene=Vldlr;product=very low density lipoprotein receptor%2C transcript variant X9;transcript_id=XM_036161518.1;extra_copy_number=0
CM058259.1	Liftoff	exon	25280895	25281266	.	+	.	ID=exon-XM_036161518.1-5;Parent=rna-XM_036161518.1;Dbxref=GeneID:22359,GenBank:XM_036161518.1,MGI:MGI:98935;gbkey=mRNA;gene=Vldlr;product=very low density lipoprotein receptor%2C transcript variant X9;transcript_id=XM_036161518.1;extra_copy_number=0
CM058259.1	Liftoff	exon	25281352	25281474	.	+	.	ID=exon-XM_036161518.1-6;Parent=rna-XM_036161518.1;Dbxref=GeneID:22359,GenBank:XM_036161518.1,MGI:MGI:98935;gbkey=mRNA;gene=Vldlr;product=very low density lipoprotein receptor%2C transcript variant X9;transcript_id=XM_036161518.1;extra_copy_number=0
CM058259.1	Liftoff	exon	25281566	25281688	.	+	.	ID=exon-XM_036161518.1-7;Parent=rna-XM_036161518.1;Dbxref=GeneID:22359,GenBank:XM_036161518.1,MGI:MGI:98935;gbkey=mRNA;gene=Vldlr;product=very low density lipoprotein receptor%2C transcript variant X9;transcript_id=XM_036161518.1;extra_copy_number=0
CM058259.1	Liftoff	exon	25282464	25282583	.	+	.	ID=exon-XM_036161518.1-8;Parent=rna-XM_036161518.1;Dbxref=GeneID:22359,GenBank:XM_036161518.1,MGI:MGI:98935;gbkey=mRNA;gene=Vldlr;product=very low density lipoprotein receptor%2C transcript variant X9;transcript_id=XM_036161518.1;extra_copy_number=0
CM058259.1	Liftoff	exon	25282687	25282812	.	+	.	ID=exon-XM_036161518.1-9;Parent=rna-XM_036161518.1;Dbxref=GeneID:22359,GenBank:XM_036161518.1,MGI:MGI:98935;gbkey=mRNA;gene=Vldlr;product=very low density lipoprotein receptor%2C transcript variant X9;transcript_id=XM_036161518.1;extra_copy_number=0
CM058259.1	Liftoff	exon	25283308	25283479	.	+	.	ID=exon-XM_036161518.1-10;Parent=rna-XM_036161518.1;Dbxref=GeneID:22359,GenBank:XM_036161518.1,MGI:MGI:98935;gbkey=mRNA;gene=Vldlr;product=very low density lipoprotein receptor%2C transcript variant X9;transcript_id=XM_036161518.1;extra_copy_number=0
CM058259.1	Liftoff	exon	25284077	25284295	.	+	.	ID=exon-XM_036161518.1-11;Parent=rna-XM_036161518.1;Dbxref=GeneID:22359,GenBank:XM_036161518.1,MGI:MGI:98935;gbkey=mRNA;gene=Vldlr;product=very low density lipoprotein receptor%2C transcript variant X9;transcript_id=XM_036161518.1;extra_copy_number=0
CM058259.1	Liftoff	exon	25285915	25286033	.	+	.	ID=exon-XM_036161518.1-12;Parent=rna-XM_036161518.1;Dbxref=GeneID:22359,GenBank:XM_036161518.1,MGI:MGI:98935;gbkey=mRNA;gene=Vldlr;product=very low density lipoprotein receptor%2C transcript variant X9;transcript_id=XM_036161518.1;extra_copy_number=0
CM058259.1	Liftoff	exon	25286608	25286747	.	+	.	ID=exon-XM_036161518.1-13;Parent=rna-XM_036161518.1;Dbxref=GeneID:22359,GenBank:XM_036161518.1,MGI:MGI:98935;gbkey=mRNA;gene=Vldlr;product=very low density lipoprotein receptor%2C transcript variant X9;transcript_id=XM_036161518.1;extra_copy_number=0
CM058259.1	Liftoff	exon	25287049	25287190	.	+	.	ID=exon-XM_036161518.1-14;Parent=rna-XM_036161518.1;Dbxref=GeneID:22359,GenBank:XM_036161518.1,MGI:MGI:98935;gbkey=mRNA;gene=Vldlr;product=very low density lipoprotein receptor%2C transcript variant X9;transcript_id=XM_036161518.1;extra_copy_number=0
CM058259.1	Liftoff	exon	25288385	25288531	.	+	.	ID=exon-XM_036161518.1-15;Parent=rna-XM_036161518.1;Dbxref=GeneID:22359,GenBank:XM_036161518.1,MGI:MGI:98935;gbkey=mRNA;gene=Vldlr;product=very low density lipoprotein receptor%2C transcript variant X9;transcript_id=XM_036161518.1;extra_copy_number=0
CM058259.1	Liftoff	exon	25289860	25289940	.	+	.	ID=exon-XM_036161518.1-16;Parent=rna-XM_036161518.1;Dbxref=GeneID:22359,GenBank:XM_036161518.1,MGI:MGI:98935;gbkey=mRNA;gene=Vldlr;product=very low density lipoprotein receptor%2C transcript variant X9;transcript_id=XM_036161518.1;extra_copy_number=0
CM058259.1	Liftoff	exon	25290707	25290876	.	+	.	ID=exon-XM_036161518.1-17;Parent=rna-XM_036161518.1;Dbxref=GeneID:22359,GenBank:XM_036161518.1,MGI:MGI:98935;gbkey=mRNA;gene=Vldlr;product=very low density lipoprotein receptor%2C transcript variant X9;transcript_id=XM_036161518.1;extra_copy_number=0
CM058259.1	Liftoff	exon	25291955	25297077	.	+	.	ID=exon-XM_036161518.1-18;Parent=rna-XM_036161518.1;Dbxref=GeneID:22359,GenBank:XM_036161518.1,MGI:MGI:98935;gbkey=mRNA;gene=Vldlr;product=very low density lipoprotein receptor%2C transcript variant X9;transcript_id=XM_036161518.1;extra_copy_number=0
CM058259.1	Liftoff	CDS	25279069	25279204	.	+	.	ID=cds-XP_036017411.1;Parent=rna-XM_036161518.1;Dbxref=GeneID:22359,GenBank:XP_036017411.1,MGI:MGI:98935;Name=XP_036017411.1;gbkey=CDS;gene=Vldlr;product=very low-density lipoprotein receptor isoform X6;protein_id=XP_036017411.1;extra_copy_number=0
CM058259.1	Liftoff	CDS	25280895	25281266	.	+	.	ID=cds-XP_036017411.1;Parent=rna-XM_036161518.1;Dbxref=GeneID:22359,GenBank:XP_036017411.1,MGI:MGI:98935;Name=XP_036017411.1;gbkey=CDS;gene=Vldlr;product=very low-density lipoprotein receptor isoform X6;protein_id=XP_036017411.1;extra_copy_number=0
CM058259.1	Liftoff	CDS	25281352	25281474	.	+	.	ID=cds-XP_036017411.1;Parent=rna-XM_036161518.1;Dbxref=GeneID:22359,GenBank:XP_036017411.1,MGI:MGI:98935;Name=XP_036017411.1;gbkey=CDS;gene=Vldlr;product=very low-density lipoprotein receptor isoform X6;protein_id=XP_036017411.1;extra_copy_number=0
CM058259.1	Liftoff	CDS	25281566	25281688	.	+	.	ID=cds-XP_036017411.1;Parent=rna-XM_036161518.1;Dbxref=GeneID:22359,GenBank:XP_036017411.1,MGI:MGI:98935;Name=XP_036017411.1;gbkey=CDS;gene=Vldlr;product=very low-density lipoprotein receptor isoform X6;protein_id=XP_036017411.1;extra_copy_number=0
CM058259.1	Liftoff	CDS	25282464	25282583	.	+	.	ID=cds-XP_036017411.1;Parent=rna-XM_036161518.1;Dbxref=GeneID:22359,GenBank:XP_036017411.1,MGI:MGI:98935;Name=XP_036017411.1;gbkey=CDS;gene=Vldlr;product=very low-density lipoprotein receptor isoform X6;protein_id=XP_036017411.1;extra_copy_number=0
CM058259.1	Liftoff	CDS	25282687	25282812	.	+	.	ID=cds-XP_036017411.1;Parent=rna-XM_036161518.1;Dbxref=GeneID:22359,GenBank:XP_036017411.1,MGI:MGI:98935;Name=XP_036017411.1;gbkey=CDS;gene=Vldlr;product=very low-density lipoprotein receptor isoform X6;protein_id=XP_036017411.1;extra_copy_number=0
CM058259.1	Liftoff	CDS	25283308	25283479	.	+	.	ID=cds-XP_036017411.1;Parent=rna-XM_036161518.1;Dbxref=GeneID:22359,GenBank:XP_036017411.1,MGI:MGI:98935;Name=XP_036017411.1;gbkey=CDS;gene=Vldlr;product=very low-density lipoprotein receptor isoform X6;protein_id=XP_036017411.1;extra_copy_number=0
CM058259.1	Liftoff	CDS	25284077	25284295	.	+	.	ID=cds-XP_036017411.1;Parent=rna-XM_036161518.1;Dbxref=GeneID:22359,GenBank:XP_036017411.1,MGI:MGI:98935;Name=XP_036017411.1;gbkey=CDS;gene=Vldlr;product=very low-density lipoprotein receptor isoform X6;protein_id=XP_036017411.1;extra_copy_number=0
CM058259.1	Liftoff	CDS	25285915	25286033	.	+	.	ID=cds-XP_036017411.1;Parent=rna-XM_036161518.1;Dbxref=GeneID:22359,GenBank:XP_036017411.1,MGI:MGI:98935;Name=XP_036017411.1;gbkey=CDS;gene=Vldlr;product=very low-density lipoprotein receptor isoform X6;protein_id=XP_036017411.1;extra_copy_number=0
CM058259.1	Liftoff	CDS	25286608	25286747	.	+	.	ID=cds-XP_036017411.1;Parent=rna-XM_036161518.1;Dbxref=GeneID:22359,GenBank:XP_036017411.1,MGI:MGI:98935;Name=XP_036017411.1;gbkey=CDS;gene=Vldlr;product=very low-density lipoprotein receptor isoform X6;protein_id=XP_036017411.1;extra_copy_number=0
CM058259.1	Liftoff	CDS	25287049	25287190	.	+	.	ID=cds-XP_036017411.1;Parent=rna-XM_036161518.1;Dbxref=GeneID:22359,GenBank:XP_036017411.1,MGI:MGI:98935;Name=XP_036017411.1;gbkey=CDS;gene=Vldlr;product=very low-density lipoprotein receptor isoform X6;protein_id=XP_036017411.1;extra_copy_number=0
CM058259.1	Liftoff	CDS	25288385	25288531	.	+	.	ID=cds-XP_036017411.1;Parent=rna-XM_036161518.1;Dbxref=GeneID:22359,GenBank:XP_036017411.1,MGI:MGI:98935;Name=XP_036017411.1;gbkey=CDS;gene=Vldlr;product=very low-density lipoprotein receptor isoform X6;protein_id=XP_036017411.1;extra_copy_number=0
CM058259.1	Liftoff	CDS	25289860	25289940	.	+	.	ID=cds-XP_036017411.1;Parent=rna-XM_036161518.1;Dbxref=GeneID:22359,GenBank:XP_036017411.1,MGI:MGI:98935;Name=XP_036017411.1;gbkey=CDS;gene=Vldlr;product=very low-density lipoprotein receptor isoform X6;protein_id=XP_036017411.1;extra_copy_number=0
CM058259.1	Liftoff	CDS	25290707	25290876	.	+	.	ID=cds-XP_036017411.1;Parent=rna-XM_036161518.1;Dbxref=GeneID:22359,GenBank:XP_036017411.1,MGI:MGI:98935;Name=XP_036017411.1;gbkey=CDS;gene=Vldlr;product=very low-density lipoprotein receptor isoform X6;protein_id=XP_036017411.1;extra_copy_number=0
CM058259.1	Liftoff	CDS	25291955	25291990	.	+	.	ID=cds-XP_036017411.1;Parent=rna-XM_036161518.1;Dbxref=GeneID:22359,GenBank:XP_036017411.1,MGI:MGI:98935;Name=XP_036017411.1;gbkey=CDS;gene=Vldlr;product=very low-density lipoprotein receptor isoform X6;protein_id=XP_036017411.1;extra_copy_number=0
CM058259.1	Liftoff	transcript	25255512	25297077	.	+	.	ID=rna-XR_003952777.2;Parent=gene-Vldlr;Dbxref=GeneID:22359,GenBank:XR_003952777.2,MGI:MGI:98935;Name=XR_003952777.2;gbkey=misc_RNA;gene=Vldlr;model_evidence=Supporting evidence includes similarity to: 2 mRNAs%2C 14 ESTs%2C 1 Protein%2C 659 long SRA reads%2C and 77%25 coverage of the annotated genomic feature by RNAseq alignments%2C including 40 samples with support for all annotated introns;product=very low density lipoprotein receptor%2C transcript variant X12;transcript_id=XR_003952777.2;extra_copy_number=0
CM058259.1	Liftoff	exon	25255512	25260538	.	+	.	ID=exon-XR_003952777.2-1;Parent=rna-XR_003952777.2;Dbxref=GeneID:22359,GenBank:XR_003952777.2,MGI:MGI:98935;gbkey=misc_RNA;gene=Vldlr;product=very low density lipoprotein receptor%2C transcript variant X12;transcript_id=XR_003952777.2;extra_copy_number=0
CM058259.1	Liftoff	exon	25273038	25273157	.	+	.	ID=exon-XR_003952777.2-2;Parent=rna-XR_003952777.2;Dbxref=GeneID:22359,GenBank:XR_003952777.2,MGI:MGI:98935;gbkey=misc_RNA;gene=Vldlr;product=very low density lipoprotein receptor%2C transcript variant X12;transcript_id=XR_003952777.2;extra_copy_number=0
CM058259.1	Liftoff	exon	25277632	25277754	.	+	.	ID=exon-XR_003952777.2-3;Parent=rna-XR_003952777.2;Dbxref=GeneID:22359,GenBank:XR_003952777.2,MGI:MGI:98935;gbkey=misc_RNA;gene=Vldlr;product=very low density lipoprotein receptor%2C transcript variant X12;transcript_id=XR_003952777.2;extra_copy_number=0
CM058259.1	Liftoff	exon	25279082	25279204	.	+	.	ID=exon-XR_003952777.2-4;Parent=rna-XR_003952777.2;Dbxref=GeneID:22359,GenBank:XR_003952777.2,MGI:MGI:98935;gbkey=misc_RNA;gene=Vldlr;product=very low density lipoprotein receptor%2C transcript variant X12;transcript_id=XR_003952777.2;extra_copy_number=0
CM058259.1	Liftoff	exon	25280895	25281266	.	+	.	ID=exon-XR_003952777.2-5;Parent=rna-XR_003952777.2;Dbxref=GeneID:22359,GenBank:XR_003952777.2,MGI:MGI:98935;gbkey=misc_RNA;gene=Vldlr;product=very low density lipoprotein receptor%2C transcript variant X12;transcript_id=XR_003952777.2;extra_copy_number=0
CM058259.1	Liftoff	exon	25281352	25281474	.	+	.	ID=exon-XR_003952777.2-6;Parent=rna-XR_003952777.2;Dbxref=GeneID:22359,GenBank:XR_003952777.2,MGI:MGI:98935;gbkey=misc_RNA;gene=Vldlr;product=very low density lipoprotein receptor%2C transcript variant X12;transcript_id=XR_003952777.2;extra_copy_number=0
CM058259.1	Liftoff	exon	25281566	25281688	.	+	.	ID=exon-XR_003952777.2-7;Parent=rna-XR_003952777.2;Dbxref=GeneID:22359,GenBank:XR_003952777.2,MGI:MGI:98935;gbkey=misc_RNA;gene=Vldlr;product=very low density lipoprotein receptor%2C transcript variant X12;transcript_id=XR_003952777.2;extra_copy_number=0
CM058259.1	Liftoff	exon	25282464	25282583	.	+	.	ID=exon-XR_003952777.2-8;Parent=rna-XR_003952777.2;Dbxref=GeneID:22359,GenBank:XR_003952777.2,MGI:MGI:98935;gbkey=misc_RNA;gene=Vldlr;product=very low density lipoprotein receptor%2C transcript variant X12;transcript_id=XR_003952777.2;extra_copy_number=0
CM058259.1	Liftoff	exon	25282687	25282812	.	+	.	ID=exon-XR_003952777.2-9;Parent=rna-XR_003952777.2;Dbxref=GeneID:22359,GenBank:XR_003952777.2,MGI:MGI:98935;gbkey=misc_RNA;gene=Vldlr;product=very low density lipoprotein receptor%2C transcript variant X12;transcript_id=XR_003952777.2;extra_copy_number=0
CM058259.1	Liftoff	exon	25283308	25283479	.	+	.	ID=exon-XR_003952777.2-10;Parent=rna-XR_003952777.2;Dbxref=GeneID:22359,GenBank:XR_003952777.2,MGI:MGI:98935;gbkey=misc_RNA;gene=Vldlr;product=very low density lipoprotein receptor%2C transcript variant X12;transcript_id=XR_003952777.2;extra_copy_number=0
CM058259.1	Liftoff	exon	25284142	25284295	.	+	.	ID=exon-XR_003952777.2-11;Parent=rna-XR_003952777.2;Dbxref=GeneID:22359,GenBank:XR_003952777.2,MGI:MGI:98935;gbkey=misc_RNA;gene=Vldlr;product=very low density lipoprotein receptor%2C transcript variant X12;transcript_id=XR_003952777.2;extra_copy_number=0
CM058259.1	Liftoff	exon	25285915	25286033	.	+	.	ID=exon-XR_003952777.2-12;Parent=rna-XR_003952777.2;Dbxref=GeneID:22359,GenBank:XR_003952777.2,MGI:MGI:98935;gbkey=misc_RNA;gene=Vldlr;product=very low density lipoprotein receptor%2C transcript variant X12;transcript_id=XR_003952777.2;extra_copy_number=0
CM058259.1	Liftoff	exon	25286608	25286747	.	+	.	ID=exon-XR_003952777.2-13;Parent=rna-XR_003952777.2;Dbxref=GeneID:22359,GenBank:XR_003952777.2,MGI:MGI:98935;gbkey=misc_RNA;gene=Vldlr;product=very low density lipoprotein receptor%2C transcript variant X12;transcript_id=XR_003952777.2;extra_copy_number=0
CM058259.1	Liftoff	exon	25287049	25287190	.	+	.	ID=exon-XR_003952777.2-14;Parent=rna-XR_003952777.2;Dbxref=GeneID:22359,GenBank:XR_003952777.2,MGI:MGI:98935;gbkey=misc_RNA;gene=Vldlr;product=very low density lipoprotein receptor%2C transcript variant X12;transcript_id=XR_003952777.2;extra_copy_number=0
CM058259.1	Liftoff	exon	25288385	25288531	.	+	.	ID=exon-XR_003952777.2-15;Parent=rna-XR_003952777.2;Dbxref=GeneID:22359,GenBank:XR_003952777.2,MGI:MGI:98935;gbkey=misc_RNA;gene=Vldlr;product=very low density lipoprotein receptor%2C transcript variant X12;transcript_id=XR_003952777.2;extra_copy_number=0
CM058259.1	Liftoff	exon	25289860	25289940	.	+	.	ID=exon-XR_003952777.2-16;Parent=rna-XR_003952777.2;Dbxref=GeneID:22359,GenBank:XR_003952777.2,MGI:MGI:98935;gbkey=misc_RNA;gene=Vldlr;product=very low density lipoprotein receptor%2C transcript variant X12;transcript_id=XR_003952777.2;extra_copy_number=0
CM058259.1	Liftoff	exon	25290707	25290876	.	+	.	ID=exon-XR_003952777.2-17;Parent=rna-XR_003952777.2;Dbxref=GeneID:22359,GenBank:XR_003952777.2,MGI:MGI:98935;gbkey=misc_RNA;gene=Vldlr;product=very low density lipoprotein receptor%2C transcript variant X12;transcript_id=XR_003952777.2;extra_copy_number=0
CM058259.1	Liftoff	exon	25291955	25297077	.	+	.	ID=exon-XR_003952777.2-18;Parent=rna-XR_003952777.2;Dbxref=GeneID:22359,GenBank:XR_003952777.2,MGI:MGI:98935;gbkey=misc_RNA;gene=Vldlr;product=very low density lipoprotein receptor%2C transcript variant X12;transcript_id=XR_003952777.2;extra_copy_number=0
CM058259.1	Liftoff	transcript	25255512	25290767	.	+	.	ID=rna-XR_003952778.2;Parent=gene-Vldlr;Dbxref=GeneID:22359,GenBank:XR_003952778.2,MGI:MGI:98935;Name=XR_003952778.2;gbkey=misc_RNA;gene=Vldlr;model_evidence=Supporting evidence includes similarity to: 4 ESTs%2C 1 Protein%2C 284 long SRA reads%2C and 58%25 coverage of the annotated genomic feature by RNAseq alignments%2C including 33 samples with support for all annotated introns;product=very low density lipoprotein receptor%2C transcript variant X13;transcript_id=XR_003952778.2;extra_copy_number=0
CM058259.1	Liftoff	exon	25255512	25259790	.	+	.	ID=exon-XR_003952778.2-1;Parent=rna-XR_003952778.2;Dbxref=GeneID:22359,GenBank:XR_003952778.2,MGI:MGI:98935;gbkey=misc_RNA;gene=Vldlr;product=very low density lipoprotein receptor%2C transcript variant X13;transcript_id=XR_003952778.2;extra_copy_number=0
CM058259.1	Liftoff	exon	25260385	25260538	.	+	.	ID=exon-XR_003952778.2-2;Parent=rna-XR_003952778.2;Dbxref=GeneID:22359,GenBank:XR_003952778.2,MGI:MGI:98935;gbkey=misc_RNA;gene=Vldlr;product=very low density lipoprotein receptor%2C transcript variant X13;transcript_id=XR_003952778.2;extra_copy_number=0
CM058259.1	Liftoff	exon	25273038	25273157	.	+	.	ID=exon-XR_003952778.2-3;Parent=rna-XR_003952778.2;Dbxref=GeneID:22359,GenBank:XR_003952778.2,MGI:MGI:98935;gbkey=misc_RNA;gene=Vldlr;product=very low density lipoprotein receptor%2C transcript variant X13;transcript_id=XR_003952778.2;extra_copy_number=0
CM058259.1	Liftoff	exon	25277632	25277754	.	+	.	ID=exon-XR_003952778.2-4;Parent=rna-XR_003952778.2;Dbxref=GeneID:22359,GenBank:XR_003952778.2,MGI:MGI:98935;gbkey=misc_RNA;gene=Vldlr;product=very low density lipoprotein receptor%2C transcript variant X13;transcript_id=XR_003952778.2;extra_copy_number=0
CM058259.1	Liftoff	exon	25279082	25279204	.	+	.	ID=exon-XR_003952778.2-5;Parent=rna-XR_003952778.2;Dbxref=GeneID:22359,GenBank:XR_003952778.2,MGI:MGI:98935;gbkey=misc_RNA;gene=Vldlr;product=very low density lipoprotein receptor%2C transcript variant X13;transcript_id=XR_003952778.2;extra_copy_number=0
CM058259.1	Liftoff	exon	25280895	25281266	.	+	.	ID=exon-XR_003952778.2-6;Parent=rna-XR_003952778.2;Dbxref=GeneID:22359,GenBank:XR_003952778.2,MGI:MGI:98935;gbkey=misc_RNA;gene=Vldlr;product=very low density lipoprotein receptor%2C transcript variant X13;transcript_id=XR_003952778.2;extra_copy_number=0
CM058259.1	Liftoff	exon	25281352	25281474	.	+	.	ID=exon-XR_003952778.2-7;Parent=rna-XR_003952778.2;Dbxref=GeneID:22359,GenBank:XR_003952778.2,MGI:MGI:98935;gbkey=misc_RNA;gene=Vldlr;product=very low density lipoprotein receptor%2C transcript variant X13;transcript_id=XR_003952778.2;extra_copy_number=0
CM058259.1	Liftoff	exon	25281566	25281688	.	+	.	ID=exon-XR_003952778.2-8;Parent=rna-XR_003952778.2;Dbxref=GeneID:22359,GenBank:XR_003952778.2,MGI:MGI:98935;gbkey=misc_RNA;gene=Vldlr;product=very low density lipoprotein receptor%2C transcript variant X13;transcript_id=XR_003952778.2;extra_copy_number=0
CM058259.1	Liftoff	exon	25282464	25282583	.	+	.	ID=exon-XR_003952778.2-9;Parent=rna-XR_003952778.2;Dbxref=GeneID:22359,GenBank:XR_003952778.2,MGI:MGI:98935;gbkey=misc_RNA;gene=Vldlr;product=very low density lipoprotein receptor%2C transcript variant X13;transcript_id=XR_003952778.2;extra_copy_number=0
CM058259.1	Liftoff	exon	25282687	25282812	.	+	.	ID=exon-XR_003952778.2-10;Parent=rna-XR_003952778.2;Dbxref=GeneID:22359,GenBank:XR_003952778.2,MGI:MGI:98935;gbkey=misc_RNA;gene=Vldlr;product=very low density lipoprotein receptor%2C transcript variant X13;transcript_id=XR_003952778.2;extra_copy_number=0
CM058259.1	Liftoff	exon	25283308	25283479	.	+	.	ID=exon-XR_003952778.2-11;Parent=rna-XR_003952778.2;Dbxref=GeneID:22359,GenBank:XR_003952778.2,MGI:MGI:98935;gbkey=misc_RNA;gene=Vldlr;product=very low density lipoprotein receptor%2C transcript variant X13;transcript_id=XR_003952778.2;extra_copy_number=0
CM058259.1	Liftoff	exon	25284142	25284295	.	+	.	ID=exon-XR_003952778.2-12;Parent=rna-XR_003952778.2;Dbxref=GeneID:22359,GenBank:XR_003952778.2,MGI:MGI:98935;gbkey=misc_RNA;gene=Vldlr;product=very low density lipoprotein receptor%2C transcript variant X13;transcript_id=XR_003952778.2;extra_copy_number=0
CM058259.1	Liftoff	exon	25285915	25286033	.	+	.	ID=exon-XR_003952778.2-13;Parent=rna-XR_003952778.2;Dbxref=GeneID:22359,GenBank:XR_003952778.2,MGI:MGI:98935;gbkey=misc_RNA;gene=Vldlr;product=very low density lipoprotein receptor%2C transcript variant X13;transcript_id=XR_003952778.2;extra_copy_number=0
CM058259.1	Liftoff	exon	25286608	25286747	.	+	.	ID=exon-XR_003952778.2-14;Parent=rna-XR_003952778.2;Dbxref=GeneID:22359,GenBank:XR_003952778.2,MGI:MGI:98935;gbkey=misc_RNA;gene=Vldlr;product=very low density lipoprotein receptor%2C transcript variant X13;transcript_id=XR_003952778.2;extra_copy_number=0
CM058259.1	Liftoff	exon	25287049	25287190	.	+	.	ID=exon-XR_003952778.2-15;Parent=rna-XR_003952778.2;Dbxref=GeneID:22359,GenBank:XR_003952778.2,MGI:MGI:98935;gbkey=misc_RNA;gene=Vldlr;product=very low density lipoprotein receptor%2C transcript variant X13;transcript_id=XR_003952778.2;extra_copy_number=0
CM058259.1	Liftoff	exon	25288385	25288531	.	+	.	ID=exon-XR_003952778.2-16;Parent=rna-XR_003952778.2;Dbxref=GeneID:22359,GenBank:XR_003952778.2,MGI:MGI:98935;gbkey=misc_RNA;gene=Vldlr;product=very low density lipoprotein receptor%2C transcript variant X13;transcript_id=XR_003952778.2;extra_copy_number=0
CM058259.1	Liftoff	exon	25289443	25289526	.	+	.	ID=exon-XR_003952778.2-17;Parent=rna-XR_003952778.2;Dbxref=GeneID:22359,GenBank:XR_003952778.2,MGI:MGI:98935;gbkey=misc_RNA;gene=Vldlr;product=very low density lipoprotein receptor%2C transcript variant X13;transcript_id=XR_003952778.2;extra_copy_number=0
CM058259.1	Liftoff	exon	25289860	25289940	.	+	.	ID=exon-XR_003952778.2-18;Parent=rna-XR_003952778.2;Dbxref=GeneID:22359,GenBank:XR_003952778.2,MGI:MGI:98935;gbkey=misc_RNA;gene=Vldlr;product=very low density lipoprotein receptor%2C transcript variant X13;transcript_id=XR_003952778.2;extra_copy_number=0
CM058259.1	Liftoff	exon	25290707	25290767	.	+	.	ID=exon-XR_003952778.2-19;Parent=rna-XR_003952778.2;Dbxref=GeneID:22359,GenBank:XR_003952778.2,MGI:MGI:98935;gbkey=misc_RNA;gene=Vldlr;product=very low density lipoprotein receptor%2C transcript variant X13;transcript_id=XR_003952778.2;extra_copy_number=0
CM058259.1	Liftoff	transcript	25255512	25297077	.	+	.	ID=rna-XR_386457.4;Parent=gene-Vldlr;Dbxref=GeneID:22359,GenBank:XR_386457.4,MGI:MGI:98935;Name=XR_386457.4;gbkey=misc_RNA;gene=Vldlr;model_evidence=Supporting evidence includes similarity to: 2 mRNAs%2C 14 ESTs%2C 1 Protein%2C 421 long SRA reads%2C and 77%25 coverage of the annotated genomic feature by RNAseq alignments%2C including 39 samples with support for all annotated introns;product=very low density lipoprotein receptor%2C transcript variant X11;transcript_id=XR_386457.4;extra_copy_number=0
CM058259.1	Liftoff	exon	25255512	25260538	.	+	.	ID=exon-XR_386457.4-1;Parent=rna-XR_386457.4;Dbxref=GeneID:22359,GenBank:XR_386457.4,MGI:MGI:98935;gbkey=misc_RNA;gene=Vldlr;product=very low density lipoprotein receptor%2C transcript variant X11;transcript_id=XR_386457.4;extra_copy_number=0
CM058259.1	Liftoff	exon	25273038	25273157	.	+	.	ID=exon-XR_386457.4-2;Parent=rna-XR_386457.4;Dbxref=GeneID:22359,GenBank:XR_386457.4,MGI:MGI:98935;gbkey=misc_RNA;gene=Vldlr;product=very low density lipoprotein receptor%2C transcript variant X11;transcript_id=XR_386457.4;extra_copy_number=0
CM058259.1	Liftoff	exon	25277632	25277754	.	+	.	ID=exon-XR_386457.4-3;Parent=rna-XR_386457.4;Dbxref=GeneID:22359,GenBank:XR_386457.4,MGI:MGI:98935;gbkey=misc_RNA;gene=Vldlr;product=very low density lipoprotein receptor%2C transcript variant X11;transcript_id=XR_386457.4;extra_copy_number=0
CM058259.1	Liftoff	exon	25279082	25279204	.	+	.	ID=exon-XR_386457.4-4;Parent=rna-XR_386457.4;Dbxref=GeneID:22359,GenBank:XR_386457.4,MGI:MGI:98935;gbkey=misc_RNA;gene=Vldlr;product=very low density lipoprotein receptor%2C transcript variant X11;transcript_id=XR_386457.4;extra_copy_number=0
CM058259.1	Liftoff	exon	25280895	25281266	.	+	.	ID=exon-XR_386457.4-5;Parent=rna-XR_386457.4;Dbxref=GeneID:22359,GenBank:XR_386457.4,MGI:MGI:98935;gbkey=misc_RNA;gene=Vldlr;product=very low density lipoprotein receptor%2C transcript variant X11;transcript_id=XR_386457.4;extra_copy_number=0
CM058259.1	Liftoff	exon	25281352	25281474	.	+	.	ID=exon-XR_386457.4-6;Parent=rna-XR_386457.4;Dbxref=GeneID:22359,GenBank:XR_386457.4,MGI:MGI:98935;gbkey=misc_RNA;gene=Vldlr;product=very low density lipoprotein receptor%2C transcript variant X11;transcript_id=XR_386457.4;extra_copy_number=0
CM058259.1	Liftoff	exon	25281566	25281688	.	+	.	ID=exon-XR_386457.4-7;Parent=rna-XR_386457.4;Dbxref=GeneID:22359,GenBank:XR_386457.4,MGI:MGI:98935;gbkey=misc_RNA;gene=Vldlr;product=very low density lipoprotein receptor%2C transcript variant X11;transcript_id=XR_386457.4;extra_copy_number=0
CM058259.1	Liftoff	exon	25282464	25282583	.	+	.	ID=exon-XR_386457.4-8;Parent=rna-XR_386457.4;Dbxref=GeneID:22359,GenBank:XR_386457.4,MGI:MGI:98935;gbkey=misc_RNA;gene=Vldlr;product=very low density lipoprotein receptor%2C transcript variant X11;transcript_id=XR_386457.4;extra_copy_number=0
CM058259.1	Liftoff	exon	25282687	25282812	.	+	.	ID=exon-XR_386457.4-9;Parent=rna-XR_386457.4;Dbxref=GeneID:22359,GenBank:XR_386457.4,MGI:MGI:98935;gbkey=misc_RNA;gene=Vldlr;product=very low density lipoprotein receptor%2C transcript variant X11;transcript_id=XR_386457.4;extra_copy_number=0
CM058259.1	Liftoff	exon	25283308	25283479	.	+	.	ID=exon-XR_386457.4-10;Parent=rna-XR_386457.4;Dbxref=GeneID:22359,GenBank:XR_386457.4,MGI:MGI:98935;gbkey=misc_RNA;gene=Vldlr;product=very low density lipoprotein receptor%2C transcript variant X11;transcript_id=XR_386457.4;extra_copy_number=0
CM058259.1	Liftoff	exon	25284142	25284295	.	+	.	ID=exon-XR_386457.4-11;Parent=rna-XR_386457.4;Dbxref=GeneID:22359,GenBank:XR_386457.4,MGI:MGI:98935;gbkey=misc_RNA;gene=Vldlr;product=very low density lipoprotein receptor%2C transcript variant X11;transcript_id=XR_386457.4;extra_copy_number=0
CM058259.1	Liftoff	exon	25285915	25286033	.	+	.	ID=exon-XR_386457.4-12;Parent=rna-XR_386457.4;Dbxref=GeneID:22359,GenBank:XR_386457.4,MGI:MGI:98935;gbkey=misc_RNA;gene=Vldlr;product=very low density lipoprotein receptor%2C transcript variant X11;transcript_id=XR_386457.4;extra_copy_number=0
CM058259.1	Liftoff	exon	25286608	25286747	.	+	.	ID=exon-XR_386457.4-13;Parent=rna-XR_386457.4;Dbxref=GeneID:22359,GenBank:XR_386457.4,MGI:MGI:98935;gbkey=misc_RNA;gene=Vldlr;product=very low density lipoprotein receptor%2C transcript variant X11;transcript_id=XR_386457.4;extra_copy_number=0
CM058259.1	Liftoff	exon	25287049	25287190	.	+	.	ID=exon-XR_386457.4-14;Parent=rna-XR_386457.4;Dbxref=GeneID:22359,GenBank:XR_386457.4,MGI:MGI:98935;gbkey=misc_RNA;gene=Vldlr;product=very low density lipoprotein receptor%2C transcript variant X11;transcript_id=XR_386457.4;extra_copy_number=0
CM058259.1	Liftoff	exon	25288385	25288531	.	+	.	ID=exon-XR_386457.4-15;Parent=rna-XR_386457.4;Dbxref=GeneID:22359,GenBank:XR_386457.4,MGI:MGI:98935;gbkey=misc_RNA;gene=Vldlr;product=very low density lipoprotein receptor%2C transcript variant X11;transcript_id=XR_386457.4;extra_copy_number=0
CM058259.1	Liftoff	exon	25289443	25289526	.	+	.	ID=exon-XR_386457.4-16;Parent=rna-XR_386457.4;Dbxref=GeneID:22359,GenBank:XR_386457.4,MGI:MGI:98935;gbkey=misc_RNA;gene=Vldlr;product=very low density lipoprotein receptor%2C transcript variant X11;transcript_id=XR_386457.4;extra_copy_number=0
CM058259.1	Liftoff	exon	25289860	25289940	.	+	.	ID=exon-XR_386457.4-17;Parent=rna-XR_386457.4;Dbxref=GeneID:22359,GenBank:XR_386457.4,MGI:MGI:98935;gbkey=misc_RNA;gene=Vldlr;product=very low density lipoprotein receptor%2C transcript variant X11;transcript_id=XR_386457.4;extra_copy_number=0
CM058259.1	Liftoff	exon	25290707	25290876	.	+	.	ID=exon-XR_386457.4-18;Parent=rna-XR_386457.4;Dbxref=GeneID:22359,GenBank:XR_386457.4,MGI:MGI:98935;gbkey=misc_RNA;gene=Vldlr;product=very low density lipoprotein receptor%2C transcript variant X11;transcript_id=XR_386457.4;extra_copy_number=0
CM058259.1	Liftoff	exon	25291955	25297077	.	+	.	ID=exon-XR_386457.4-19;Parent=rna-XR_386457.4;Dbxref=GeneID:22359,GenBank:XR_386457.4,MGI:MGI:98935;gbkey=misc_RNA;gene=Vldlr;product=very low density lipoprotein receptor%2C transcript variant X11;transcript_id=XR_386457.4;extra_copy_number=0
CM058259.1	Liftoff	transcript	25259800	25297077	.	+	.	ID=rna-XR_004940134.1;Parent=gene-Vldlr;Dbxref=GeneID:22359,GenBank:XR_004940134.1,MGI:MGI:98935;Name=XR_004940134.1;gbkey=misc_RNA;gene=Vldlr;model_evidence=Supporting evidence includes similarity to: 2 mRNAs%2C 15 ESTs%2C 516 long SRA reads%2C and 100%25 coverage of the annotated genomic feature by RNAseq alignments%2C including 36 samples with support for all annotated introns;product=very low density lipoprotein receptor%2C transcript variant X14;transcript_id=XR_004940134.1;extra_copy_number=0
CM058259.1	Liftoff	exon	25259800	25260538	.	+	.	ID=exon-XR_004940134.1-1;Parent=rna-XR_004940134.1;Dbxref=GeneID:22359,GenBank:XR_004940134.1,MGI:MGI:98935;gbkey=misc_RNA;gene=Vldlr;product=very low density lipoprotein receptor%2C transcript variant X14;transcript_id=XR_004940134.1;extra_copy_number=0
CM058259.1	Liftoff	exon	25273038	25273157	.	+	.	ID=exon-XR_004940134.1-2;Parent=rna-XR_004940134.1;Dbxref=GeneID:22359,GenBank:XR_004940134.1,MGI:MGI:98935;gbkey=misc_RNA;gene=Vldlr;product=very low density lipoprotein receptor%2C transcript variant X14;transcript_id=XR_004940134.1;extra_copy_number=0
CM058259.1	Liftoff	exon	25277632	25277754	.	+	.	ID=exon-XR_004940134.1-3;Parent=rna-XR_004940134.1;Dbxref=GeneID:22359,GenBank:XR_004940134.1,MGI:MGI:98935;gbkey=misc_RNA;gene=Vldlr;product=very low density lipoprotein receptor%2C transcript variant X14;transcript_id=XR_004940134.1;extra_copy_number=0
CM058259.1	Liftoff	exon	25280895	25281266	.	+	.	ID=exon-XR_004940134.1-4;Parent=rna-XR_004940134.1;Dbxref=GeneID:22359,GenBank:XR_004940134.1,MGI:MGI:98935;gbkey=misc_RNA;gene=Vldlr;product=very low density lipoprotein receptor%2C transcript variant X14;transcript_id=XR_004940134.1;extra_copy_number=0
CM058259.1	Liftoff	exon	25281352	25281474	.	+	.	ID=exon-XR_004940134.1-5;Parent=rna-XR_004940134.1;Dbxref=GeneID:22359,GenBank:XR_004940134.1,MGI:MGI:98935;gbkey=misc_RNA;gene=Vldlr;product=very low density lipoprotein receptor%2C transcript variant X14;transcript_id=XR_004940134.1;extra_copy_number=0
CM058259.1	Liftoff	exon	25281566	25281688	.	+	.	ID=exon-XR_004940134.1-6;Parent=rna-XR_004940134.1;Dbxref=GeneID:22359,GenBank:XR_004940134.1,MGI:MGI:98935;gbkey=misc_RNA;gene=Vldlr;product=very low density lipoprotein receptor%2C transcript variant X14;transcript_id=XR_004940134.1;extra_copy_number=0
CM058259.1	Liftoff	exon	25282464	25282583	.	+	.	ID=exon-XR_004940134.1-7;Parent=rna-XR_004940134.1;Dbxref=GeneID:22359,GenBank:XR_004940134.1,MGI:MGI:98935;gbkey=misc_RNA;gene=Vldlr;product=very low density lipoprotein receptor%2C transcript variant X14;transcript_id=XR_004940134.1;extra_copy_number=0
CM058259.1	Liftoff	exon	25282687	25282812	.	+	.	ID=exon-XR_004940134.1-8;Parent=rna-XR_004940134.1;Dbxref=GeneID:22359,GenBank:XR_004940134.1,MGI:MGI:98935;gbkey=misc_RNA;gene=Vldlr;product=very low density lipoprotein receptor%2C transcript variant X14;transcript_id=XR_004940134.1;extra_copy_number=0
CM058259.1	Liftoff	exon	25283308	25283479	.	+	.	ID=exon-XR_004940134.1-9;Parent=rna-XR_004940134.1;Dbxref=GeneID:22359,GenBank:XR_004940134.1,MGI:MGI:98935;gbkey=misc_RNA;gene=Vldlr;product=very low density lipoprotein receptor%2C transcript variant X14;transcript_id=XR_004940134.1;extra_copy_number=0
CM058259.1	Liftoff	exon	25284142	25284295	.	+	.	ID=exon-XR_004940134.1-10;Parent=rna-XR_004940134.1;Dbxref=GeneID:22359,GenBank:XR_004940134.1,MGI:MGI:98935;gbkey=misc_RNA;gene=Vldlr;product=very low density lipoprotein receptor%2C transcript variant X14;transcript_id=XR_004940134.1;extra_copy_number=0
CM058259.1	Liftoff	exon	25285915	25286033	.	+	.	ID=exon-XR_004940134.1-11;Parent=rna-XR_004940134.1;Dbxref=GeneID:22359,GenBank:XR_004940134.1,MGI:MGI:98935;gbkey=misc_RNA;gene=Vldlr;product=very low density lipoprotein receptor%2C transcript variant X14;transcript_id=XR_004940134.1;extra_copy_number=0
CM058259.1	Liftoff	exon	25286608	25286747	.	+	.	ID=exon-XR_004940134.1-12;Parent=rna-XR_004940134.1;Dbxref=GeneID:22359,GenBank:XR_004940134.1,MGI:MGI:98935;gbkey=misc_RNA;gene=Vldlr;product=very low density lipoprotein receptor%2C transcript variant X14;transcript_id=XR_004940134.1;extra_copy_number=0
CM058259.1	Liftoff	exon	25287049	25287190	.	+	.	ID=exon-XR_004940134.1-13;Parent=rna-XR_004940134.1;Dbxref=GeneID:22359,GenBank:XR_004940134.1,MGI:MGI:98935;gbkey=misc_RNA;gene=Vldlr;product=very low density lipoprotein receptor%2C transcript variant X14;transcript_id=XR_004940134.1;extra_copy_number=0
CM058259.1	Liftoff	exon	25288385	25288531	.	+	.	ID=exon-XR_004940134.1-14;Parent=rna-XR_004940134.1;Dbxref=GeneID:22359,GenBank:XR_004940134.1,MGI:MGI:98935;gbkey=misc_RNA;gene=Vldlr;product=very low density lipoprotein receptor%2C transcript variant X14;transcript_id=XR_004940134.1;extra_copy_number=0
CM058259.1	Liftoff	exon	25289860	25289940	.	+	.	ID=exon-XR_004940134.1-15;Parent=rna-XR_004940134.1;Dbxref=GeneID:22359,GenBank:XR_004940134.1,MGI:MGI:98935;gbkey=misc_RNA;gene=Vldlr;product=very low density lipoprotein receptor%2C transcript variant X14;transcript_id=XR_004940134.1;extra_copy_number=0
CM058259.1	Liftoff	exon	25290707	25290876	.	+	.	ID=exon-XR_004940134.1-16;Parent=rna-XR_004940134.1;Dbxref=GeneID:22359,GenBank:XR_004940134.1,MGI:MGI:98935;gbkey=misc_RNA;gene=Vldlr;product=very low density lipoprotein receptor%2C transcript variant X14;transcript_id=XR_004940134.1;extra_copy_number=0
CM058259.1	Liftoff	exon	25291955	25297077	.	+	.	ID=exon-XR_004940134.1-17;Parent=rna-XR_004940134.1;Dbxref=GeneID:22359,GenBank:XR_004940134.1,MGI:MGI:98935;gbkey=misc_RNA;gene=Vldlr;product=very low density lipoprotein receptor%2C transcript variant X14;transcript_id=XR_004940134.1;extra_copy_number=0
CM058259.1	Liftoff	gene	25355720	25364577	.	+	.	ID=gene-Gm35268;Dbxref=GeneID:102638787,MGI:MGI:5594427;Name=Gm35268;description=predicted gene%2C 35268;gbkey=Gene;gene=Gm35268;gene_biotype=lncRNA;coverage=1.0;sequence_ID=1.0;extra_copy_number=0;copy_num_ID=gene-Gm35268_0
CM058259.1	Liftoff	lnc_RNA	25355720	25364577	.	+	.	ID=rna-XR_386629.3;Parent=gene-Gm35268;Dbxref=GeneID:102638787,GenBank:XR_386629.3,MGI:MGI:5594427;Name=XR_386629.3;gbkey=ncRNA;gene=Gm35268;model_evidence=Supporting evidence includes similarity to: 100%25 coverage of the annotated genomic feature by RNAseq alignments%2C including 2 samples with support for all annotated introns;product=predicted gene%2C 35268;transcript_id=XR_386629.3;extra_copy_number=0
CM058259.1	Liftoff	exon	25355720	25355925	.	+	.	ID=exon-XR_386629.3-1;Parent=rna-XR_386629.3;Dbxref=GeneID:102638787,GenBank:XR_386629.3,MGI:MGI:5594427;gbkey=ncRNA;gene=Gm35268;product=predicted gene%2C 35268;transcript_id=XR_386629.3;extra_copy_number=0
CM058259.1	Liftoff	exon	25359408	25359619	.	+	.	ID=exon-XR_386629.3-2;Parent=rna-XR_386629.3;Dbxref=GeneID:102638787,GenBank:XR_386629.3,MGI:MGI:5594427;gbkey=ncRNA;gene=Gm35268;product=predicted gene%2C 35268;transcript_id=XR_386629.3;extra_copy_number=0
CM058259.1	Liftoff	exon	25359918	25359987	.	+	.	ID=exon-XR_386629.3-3;Parent=rna-XR_386629.3;Dbxref=GeneID:102638787,GenBank:XR_386629.3,MGI:MGI:5594427;gbkey=ncRNA;gene=Gm35268;product=predicted gene%2C 35268;transcript_id=XR_386629.3;extra_copy_number=0
CM058259.1	Liftoff	exon	25364046	25364577	.	+	.	ID=exon-XR_386629.3-4;Parent=rna-XR_386629.3;Dbxref=GeneID:102638787,GenBank:XR_386629.3,MGI:MGI:5594427;gbkey=ncRNA;gene=Gm35268;product=predicted gene%2C 35268;transcript_id=XR_386629.3;extra_copy_number=0
CM058259.1	Liftoff	gene	25364909	25380027	.	+	.	ID=gene-Kcnv2;Dbxref=GeneID:240595,MGI:MGI:2670981;Name=Kcnv2;description=potassium channel%2C subfamily V%2C member 2;gbkey=Gene;gene=Kcnv2;gene_biotype=protein_coding;gene_synonym=KV11.1;coverage=1.0;sequence_ID=1.0;valid_ORFs=2;extra_copy_number=0;copy_num_ID=gene-Kcnv2_0
CM058259.1	Liftoff	mRNA	25364909	25380017	.	+	.	ID=rna-XM_006527067.4;Parent=gene-Kcnv2;Dbxref=GeneID:240595,GenBank:XM_006527067.4,MGI:MGI:2670981;Name=XM_006527067.4;gbkey=mRNA;gene=Kcnv2;model_evidence=Supporting evidence includes similarity to: 4 ESTs%2C 7 long SRA reads%2C and 100%25 coverage of the annotated genomic feature by RNAseq alignments%2C including 7 samples with support for all annotated introns;product=potassium channel%2C subfamily V%2C member 2%2C transcript variant X1;transcript_id=XM_006527067.4;matches_ref_protein=True;valid_ORF=True;extra_copy_number=0
CM058259.1	Liftoff	exon	25364909	25366762	.	+	.	ID=exon-XM_006527067.4-1;Parent=rna-XM_006527067.4;Dbxref=GeneID:240595,GenBank:XM_006527067.4,MGI:MGI:2670981;gbkey=mRNA;gene=Kcnv2;product=potassium channel%2C subfamily V%2C member 2%2C transcript variant X1;transcript_id=XM_006527067.4;extra_copy_number=0
CM058259.1	Liftoff	exon	25366932	25367005	.	+	.	ID=exon-XM_006527067.4-2;Parent=rna-XM_006527067.4;Dbxref=GeneID:240595,GenBank:XM_006527067.4,MGI:MGI:2670981;gbkey=mRNA;gene=Kcnv2;product=potassium channel%2C subfamily V%2C member 2%2C transcript variant X1;transcript_id=XM_006527067.4;extra_copy_number=0
CM058259.1	Liftoff	exon	25376490	25380017	.	+	.	ID=exon-XM_006527067.4-3;Parent=rna-XM_006527067.4;Dbxref=GeneID:240595,GenBank:XM_006527067.4,MGI:MGI:2670981;gbkey=mRNA;gene=Kcnv2;product=potassium channel%2C subfamily V%2C member 2%2C transcript variant X1;transcript_id=XM_006527067.4;extra_copy_number=0
CM058259.1	Liftoff	CDS	25365599	25366762	.	+	.	ID=cds-XP_006527130.1;Parent=rna-XM_006527067.4;Dbxref=GeneID:240595,GenBank:XP_006527130.1,MGI:MGI:2670981;Name=XP_006527130.1;gbkey=CDS;gene=Kcnv2;product=potassium voltage-gated channel subfamily V member 2 isoform X1;protein_id=XP_006527130.1;extra_copy_number=0
CM058259.1	Liftoff	CDS	25366932	25367005	.	+	.	ID=cds-XP_006527130.1;Parent=rna-XM_006527067.4;Dbxref=GeneID:240595,GenBank:XP_006527130.1,MGI:MGI:2670981;Name=XP_006527130.1;gbkey=CDS;gene=Kcnv2;product=potassium voltage-gated channel subfamily V member 2 isoform X1;protein_id=XP_006527130.1;extra_copy_number=0
CM058259.1	Liftoff	CDS	25376490	25376493	.	+	.	ID=cds-XP_006527130.1;Parent=rna-XM_006527067.4;Dbxref=GeneID:240595,GenBank:XP_006527130.1,MGI:MGI:2670981;Name=XP_006527130.1;gbkey=CDS;gene=Kcnv2;product=potassium voltage-gated channel subfamily V member 2 isoform X1;protein_id=XP_006527130.1;extra_copy_number=0
CM058259.1	Liftoff	mRNA	25365467	25380027	.	+	.	ID=rna-NM_183179.1;Parent=gene-Kcnv2;Dbxref=GeneID:240595,GenBank:NM_183179.1,MGI:MGI:2670981;Name=NM_183179.1;gbkey=mRNA;gene=Kcnv2;product=potassium channel%2C subfamily V%2C member 2;tag=RefSeq Select;transcript_id=NM_183179.1;matches_ref_protein=True;valid_ORF=True;extra_copy_number=0
CM058259.1	Liftoff	exon	25365467	25367005	.	+	.	ID=exon-NM_183179.1-1;Parent=rna-NM_183179.1;Dbxref=GeneID:240595,GenBank:NM_183179.1,MGI:MGI:2670981;gbkey=mRNA;gene=Kcnv2;product=potassium channel%2C subfamily V%2C member 2;tag=RefSeq Select;transcript_id=NM_183179.1;extra_copy_number=0
CM058259.1	Liftoff	exon	25376490	25380027	.	+	.	ID=exon-NM_183179.1-2;Parent=rna-NM_183179.1;Dbxref=GeneID:240595,GenBank:NM_183179.1,MGI:MGI:2670981;gbkey=mRNA;gene=Kcnv2;product=potassium channel%2C subfamily V%2C member 2;tag=RefSeq Select;transcript_id=NM_183179.1;extra_copy_number=0
CM058259.1	Liftoff	CDS	25365599	25367005	.	+	.	ID=cds-NP_899002.1;Parent=rna-NM_183179.1;Dbxref=CCDS:CCDS29722.1,GeneID:240595,GenBank:NP_899002.1,MGI:MGI:2670981;Name=NP_899002.1;gbkey=CDS;gene=Kcnv2;product=potassium voltage-gated channel subfamily V member 2;protein_id=NP_899002.1;tag=RefSeq Select;extra_copy_number=0
CM058259.1	Liftoff	CDS	25376490	25376771	.	+	.	ID=cds-NP_899002.1;Parent=rna-NM_183179.1;Dbxref=CCDS:CCDS29722.1,GeneID:240595,GenBank:NP_899002.1,MGI:MGI:2670981;Name=NP_899002.1;gbkey=CDS;gene=Kcnv2;product=potassium voltage-gated channel subfamily V member 2;protein_id=NP_899002.1;tag=RefSeq Select;extra_copy_number=0
CM058259.1	Liftoff	gene	25387597	25399259	.	+	.	ID=gene-Gm35554;Dbxref=GeneID:102639185,MGI:MGI:5594713;Name=Gm35554;description=predicted gene%2C 35554;gbkey=Gene;gene=Gm35554;gene_biotype=lncRNA;coverage=1.0;sequence_ID=1.0;extra_copy_number=0;copy_num_ID=gene-Gm35554_0
CM058259.1	Liftoff	lnc_RNA	25387597	25399259	.	+	.	ID=rna-NR_167732.2;Parent=gene-Gm35554;Dbxref=GeneID:102639185,GenBank:NR_167732.2,MGI:MGI:5594713;Name=NR_167732.2;gbkey=ncRNA;gene=Gm35554;product=predicted gene%2C 35554%2C transcript variant 1;transcript_id=NR_167732.2;extra_copy_number=0
CM058259.1	Liftoff	exon	25387597	25387703	.	+	.	ID=exon-NR_167732.2-1;Parent=rna-NR_167732.2;Dbxref=GeneID:102639185,GenBank:NR_167732.2,MGI:MGI:5594713;gbkey=ncRNA;gene=Gm35554;product=predicted gene%2C 35554%2C transcript variant 1;transcript_id=NR_167732.2;extra_copy_number=0
CM058259.1	Liftoff	exon	25390125	25390393	.	+	.	ID=exon-NR_167732.2-2;Parent=rna-NR_167732.2;Dbxref=GeneID:102639185,GenBank:NR_167732.2,MGI:MGI:5594713;gbkey=ncRNA;gene=Gm35554;product=predicted gene%2C 35554%2C transcript variant 1;transcript_id=NR_167732.2;extra_copy_number=0
CM058259.1	Liftoff	exon	25399102	25399259	.	+	.	ID=exon-NR_167732.2-3;Parent=rna-NR_167732.2;Dbxref=GeneID:102639185,GenBank:NR_167732.2,MGI:MGI:5594713;gbkey=ncRNA;gene=Gm35554;product=predicted gene%2C 35554%2C transcript variant 1;transcript_id=NR_167732.2;extra_copy_number=0
CM058259.1	Liftoff	lnc_RNA	25387597	25399259	.	+	.	ID=rna-NR_167733.1;Parent=gene-Gm35554;Dbxref=GeneID:102639185,GenBank:NR_167733.1,MGI:MGI:5594713;Name=NR_167733.1;gbkey=ncRNA;gene=Gm35554;product=predicted gene%2C 35554%2C transcript variant 2;transcript_id=NR_167733.1;extra_copy_number=0
CM058259.1	Liftoff	exon	25387597	25388375	.	+	.	ID=exon-NR_167733.1-1;Parent=rna-NR_167733.1;Dbxref=GeneID:102639185,GenBank:NR_167733.1,MGI:MGI:5594713;gbkey=ncRNA;gene=Gm35554;product=predicted gene%2C 35554%2C transcript variant 2;transcript_id=NR_167733.1;extra_copy_number=0
CM058259.1	Liftoff	exon	25390125	25390393	.	+	.	ID=exon-NR_167733.1-2;Parent=rna-NR_167733.1;Dbxref=GeneID:102639185,GenBank:NR_167733.1,MGI:MGI:5594713;gbkey=ncRNA;gene=Gm35554;product=predicted gene%2C 35554%2C transcript variant 2;transcript_id=NR_167733.1;extra_copy_number=0
CM058259.1	Liftoff	exon	25393110	25393160	.	+	.	ID=exon-NR_167733.1-3;Parent=rna-NR_167733.1;Dbxref=GeneID:102639185,GenBank:NR_167733.1,MGI:MGI:5594713;gbkey=ncRNA;gene=Gm35554;product=predicted gene%2C 35554%2C transcript variant 2;transcript_id=NR_167733.1;extra_copy_number=0
CM058259.1	Liftoff	exon	25399102	25399259	.	+	.	ID=exon-NR_167733.1-4;Parent=rna-NR_167733.1;Dbxref=GeneID:102639185,GenBank:NR_167733.1,MGI:MGI:5594713;gbkey=ncRNA;gene=Gm35554;product=predicted gene%2C 35554%2C transcript variant 2;transcript_id=NR_167733.1;extra_copy_number=0
CM058259.1	Liftoff	lnc_RNA	25387597	25399259	.	+	.	ID=rna-NR_167734.1;Parent=gene-Gm35554;Dbxref=GeneID:102639185,GenBank:NR_167734.1,MGI:MGI:5594713;Name=NR_167734.1;gbkey=ncRNA;gene=Gm35554;product=predicted gene%2C 35554%2C transcript variant 3;transcript_id=NR_167734.1;extra_copy_number=0
CM058259.1	Liftoff	exon	25387597	25387703	.	+	.	ID=exon-NR_167734.1-1;Parent=rna-NR_167734.1;Dbxref=GeneID:102639185,GenBank:NR_167734.1,MGI:MGI:5594713;gbkey=ncRNA;gene=Gm35554;product=predicted gene%2C 35554%2C transcript variant 3;transcript_id=NR_167734.1;extra_copy_number=0
CM058259.1	Liftoff	exon	25390125	25390393	.	+	.	ID=exon-NR_167734.1-2;Parent=rna-NR_167734.1;Dbxref=GeneID:102639185,GenBank:NR_167734.1,MGI:MGI:5594713;gbkey=ncRNA;gene=Gm35554;product=predicted gene%2C 35554%2C transcript variant 3;transcript_id=NR_167734.1;extra_copy_number=0
CM058259.1	Liftoff	exon	25393110	25393160	.	+	.	ID=exon-NR_167734.1-3;Parent=rna-NR_167734.1;Dbxref=GeneID:102639185,GenBank:NR_167734.1,MGI:MGI:5594713;gbkey=ncRNA;gene=Gm35554;product=predicted gene%2C 35554%2C transcript variant 3;transcript_id=NR_167734.1;extra_copy_number=0
CM058259.1	Liftoff	exon	25399102	25399259	.	+	.	ID=exon-NR_167734.1-4;Parent=rna-NR_167734.1;Dbxref=GeneID:102639185,GenBank:NR_167734.1,MGI:MGI:5594713;gbkey=ncRNA;gene=Gm35554;product=predicted gene%2C 35554%2C transcript variant 3;transcript_id=NR_167734.1;extra_copy_number=0
CM058259.1	Liftoff	lnc_RNA	25387597	25399259	.	+	.	ID=rna-NR_167770.1;Parent=gene-Gm35554;Dbxref=GeneID:102639185,GenBank:NR_167770.1,MGI:MGI:5594713;Name=NR_167770.1;gbkey=ncRNA;gene=Gm35554;product=predicted gene%2C 35554%2C transcript variant 4;transcript_id=NR_167770.1;extra_copy_number=0
CM058259.1	Liftoff	exon	25387597	25387703	.	+	.	ID=exon-NR_167770.1-1;Parent=rna-NR_167770.1;Dbxref=GeneID:102639185,GenBank:NR_167770.1,MGI:MGI:5594713;gbkey=ncRNA;gene=Gm35554;product=predicted gene%2C 35554%2C transcript variant 4;transcript_id=NR_167770.1;extra_copy_number=0
CM058259.1	Liftoff	exon	25390125	25390393	.	+	.	ID=exon-NR_167770.1-2;Parent=rna-NR_167770.1;Dbxref=GeneID:102639185,GenBank:NR_167770.1,MGI:MGI:5594713;gbkey=ncRNA;gene=Gm35554;product=predicted gene%2C 35554%2C transcript variant 4;transcript_id=NR_167770.1;extra_copy_number=0
CM058259.1	Liftoff	exon	25393110	25393160	.	+	.	ID=exon-NR_167770.1-3;Parent=rna-NR_167770.1;Dbxref=GeneID:102639185,GenBank:NR_167770.1,MGI:MGI:5594713;gbkey=ncRNA;gene=Gm35554;product=predicted gene%2C 35554%2C transcript variant 4;transcript_id=NR_167770.1;extra_copy_number=0
CM058259.1	Liftoff	exon	25393347	25393442	.	+	.	ID=exon-NR_167770.1-4;Parent=rna-NR_167770.1;Dbxref=GeneID:102639185,GenBank:NR_167770.1,MGI:MGI:5594713;gbkey=ncRNA;gene=Gm35554;product=predicted gene%2C 35554%2C transcript variant 4;transcript_id=NR_167770.1;extra_copy_number=0
CM058259.1	Liftoff	exon	25399102	25399259	.	+	.	ID=exon-NR_167770.1-5;Parent=rna-NR_167770.1;Dbxref=GeneID:102639185,GenBank:NR_167770.1,MGI:MGI:5594713;gbkey=ncRNA;gene=Gm35554;product=predicted gene%2C 35554%2C transcript variant 4;transcript_id=NR_167770.1;extra_copy_number=0
CM058259.1	Liftoff	pseudogene	25405252	25409441	.	+	.	ID=gene-Gm50113;Dbxref=GeneID:115489045,MGI:MGI:6302851;Name=Gm50113;description=predicted gene%2C 50113;gbkey=Gene;gene=Gm50113;gene_biotype=pseudogene;pseudo=true;coverage=1.0;sequence_ID=1.0;extra_copy_number=0;copy_num_ID=gene-Gm50113_0
CM058259.1	Liftoff	exon	25405252	25405302	.	+	.	ID=id-Gm50113;Parent=gene-Gm50113;Dbxref=GeneID:115489045,MGI:MGI:6302851;gbkey=exon;gene=Gm50113;model_evidence=Supporting evidence includes similarity to: 1 Protein%2C and 60%25 coverage of the annotated genomic feature by RNAseq alignments;pseudo=true;extra_copy_number=0
CM058259.1	Liftoff	exon	25408943	25409441	.	+	.	ID=id-Gm50113-2;Parent=gene-Gm50113;Dbxref=GeneID:115489045,MGI:MGI:6302851;gbkey=exon;gene=Gm50113;model_evidence=Supporting evidence includes similarity to: 1 Protein%2C and 60%25 coverage of the annotated genomic feature by RNAseq alignments;pseudo=true;extra_copy_number=0
CM058259.1	Liftoff	gene	25431556	25472712	.	-	.	ID=gene-Pum3;Dbxref=GeneID:52874,MGI:MGI:106253;Name=Pum3;description=pumilio RNA-binding family member 3;gbkey=Gene;gene=Pum3;gene_biotype=protein_coding;gene_synonym=1110069H02Rik,D19Bwg1357e;coverage=1.0;sequence_ID=1.0;valid_ORFs=2;extra_copy_number=0;copy_num_ID=gene-Pum3_0
CM058259.1	Liftoff	mRNA	25431556	25472712	.	-	.	ID=rna-NM_001403084.1;Parent=gene-Pum3;Dbxref=GeneID:52874,GenBank:NM_001403084.1,MGI:MGI:106253;Name=NM_001403084.1;gbkey=mRNA;gene=Pum3;product=pumilio RNA-binding family member 3%2C transcript variant 3;transcript_id=NM_001403084.1;matches_ref_protein=True;valid_ORF=True;extra_copy_number=0
CM058259.1	Liftoff	exon	25431556	25433164	.	-	.	ID=exon-NM_001403084.1-18;Parent=rna-NM_001403084.1;Dbxref=GeneID:52874,GenBank:NM_001403084.1,MGI:MGI:106253;gbkey=mRNA;gene=Pum3;product=pumilio RNA-binding family member 3%2C transcript variant 3;transcript_id=NM_001403084.1;extra_copy_number=0
CM058259.1	Liftoff	exon	25437089	25437179	.	-	.	ID=exon-NM_001403084.1-17;Parent=rna-NM_001403084.1;Dbxref=GeneID:52874,GenBank:NM_001403084.1,MGI:MGI:106253;gbkey=mRNA;gene=Pum3;product=pumilio RNA-binding family member 3%2C transcript variant 3;transcript_id=NM_001403084.1;extra_copy_number=0
CM058259.1	Liftoff	exon	25439146	25439233	.	-	.	ID=exon-NM_001403084.1-16;Parent=rna-NM_001403084.1;Dbxref=GeneID:52874,GenBank:NM_001403084.1,MGI:MGI:106253;gbkey=mRNA;gene=Pum3;product=pumilio RNA-binding family member 3%2C transcript variant 3;transcript_id=NM_001403084.1;extra_copy_number=0
CM058259.1	Liftoff	exon	25441733	25441955	.	-	.	ID=exon-NM_001403084.1-15;Parent=rna-NM_001403084.1;Dbxref=GeneID:52874,GenBank:NM_001403084.1,MGI:MGI:106253;gbkey=mRNA;gene=Pum3;product=pumilio RNA-binding family member 3%2C transcript variant 3;transcript_id=NM_001403084.1;extra_copy_number=0
CM058259.1	Liftoff	exon	25442530	25442672	.	-	.	ID=exon-NM_001403084.1-14;Parent=rna-NM_001403084.1;Dbxref=GeneID:52874,GenBank:NM_001403084.1,MGI:MGI:106253;gbkey=mRNA;gene=Pum3;product=pumilio RNA-binding family member 3%2C transcript variant 3;transcript_id=NM_001403084.1;extra_copy_number=0
CM058259.1	Liftoff	exon	25455031	25455111	.	-	.	ID=exon-NM_001403084.1-13;Parent=rna-NM_001403084.1;Dbxref=GeneID:52874,GenBank:NM_001403084.1,MGI:MGI:106253;gbkey=mRNA;gene=Pum3;product=pumilio RNA-binding family member 3%2C transcript variant 3;transcript_id=NM_001403084.1;extra_copy_number=0
CM058259.1	Liftoff	exon	25458735	25458788	.	-	.	ID=exon-NM_001403084.1-12;Parent=rna-NM_001403084.1;Dbxref=GeneID:52874,GenBank:NM_001403084.1,MGI:MGI:106253;gbkey=mRNA;gene=Pum3;product=pumilio RNA-binding family member 3%2C transcript variant 3;transcript_id=NM_001403084.1;extra_copy_number=0
CM058259.1	Liftoff	exon	25459584	25459682	.	-	.	ID=exon-NM_001403084.1-11;Parent=rna-NM_001403084.1;Dbxref=GeneID:52874,GenBank:NM_001403084.1,MGI:MGI:106253;gbkey=mRNA;gene=Pum3;product=pumilio RNA-binding family member 3%2C transcript variant 3;transcript_id=NM_001403084.1;extra_copy_number=0
CM058259.1	Liftoff	exon	25461644	25461722	.	-	.	ID=exon-NM_001403084.1-10;Parent=rna-NM_001403084.1;Dbxref=GeneID:52874,GenBank:NM_001403084.1,MGI:MGI:106253;gbkey=mRNA;gene=Pum3;product=pumilio RNA-binding family member 3%2C transcript variant 3;transcript_id=NM_001403084.1;extra_copy_number=0
CM058259.1	Liftoff	exon	25462867	25462970	.	-	.	ID=exon-NM_001403084.1-9;Parent=rna-NM_001403084.1;Dbxref=GeneID:52874,GenBank:NM_001403084.1,MGI:MGI:106253;gbkey=mRNA;gene=Pum3;product=pumilio RNA-binding family member 3%2C transcript variant 3;transcript_id=NM_001403084.1;extra_copy_number=0
CM058259.1	Liftoff	exon	25464146	25464320	.	-	.	ID=exon-NM_001403084.1-8;Parent=rna-NM_001403084.1;Dbxref=GeneID:52874,GenBank:NM_001403084.1,MGI:MGI:106253;gbkey=mRNA;gene=Pum3;product=pumilio RNA-binding family member 3%2C transcript variant 3;transcript_id=NM_001403084.1;extra_copy_number=0
CM058259.1	Liftoff	exon	25465204	25465270	.	-	.	ID=exon-NM_001403084.1-7;Parent=rna-NM_001403084.1;Dbxref=GeneID:52874,GenBank:NM_001403084.1,MGI:MGI:106253;gbkey=mRNA;gene=Pum3;product=pumilio RNA-binding family member 3%2C transcript variant 3;transcript_id=NM_001403084.1;extra_copy_number=0
CM058259.1	Liftoff	exon	25465503	25465596	.	-	.	ID=exon-NM_001403084.1-6;Parent=rna-NM_001403084.1;Dbxref=GeneID:52874,GenBank:NM_001403084.1,MGI:MGI:106253;gbkey=mRNA;gene=Pum3;product=pumilio RNA-binding family member 3%2C transcript variant 3;transcript_id=NM_001403084.1;extra_copy_number=0
CM058259.1	Liftoff	exon	25466355	25466430	.	-	.	ID=exon-NM_001403084.1-5;Parent=rna-NM_001403084.1;Dbxref=GeneID:52874,GenBank:NM_001403084.1,MGI:MGI:106253;gbkey=mRNA;gene=Pum3;product=pumilio RNA-binding family member 3%2C transcript variant 3;transcript_id=NM_001403084.1;extra_copy_number=0
CM058259.1	Liftoff	exon	25467058	25467193	.	-	.	ID=exon-NM_001403084.1-4;Parent=rna-NM_001403084.1;Dbxref=GeneID:52874,GenBank:NM_001403084.1,MGI:MGI:106253;gbkey=mRNA;gene=Pum3;product=pumilio RNA-binding family member 3%2C transcript variant 3;transcript_id=NM_001403084.1;extra_copy_number=0
CM058259.1	Liftoff	exon	25468644	25468862	.	-	.	ID=exon-NM_001403084.1-3;Parent=rna-NM_001403084.1;Dbxref=GeneID:52874,GenBank:NM_001403084.1,MGI:MGI:106253;gbkey=mRNA;gene=Pum3;product=pumilio RNA-binding family member 3%2C transcript variant 3;transcript_id=NM_001403084.1;extra_copy_number=0
CM058259.1	Liftoff	exon	25469885	25469976	.	-	.	ID=exon-NM_001403084.1-2;Parent=rna-NM_001403084.1;Dbxref=GeneID:52874,GenBank:NM_001403084.1,MGI:MGI:106253;gbkey=mRNA;gene=Pum3;product=pumilio RNA-binding family member 3%2C transcript variant 3;transcript_id=NM_001403084.1;extra_copy_number=0
CM058259.1	Liftoff	exon	25472216	25472712	.	-	.	ID=exon-NM_001403084.1-1;Parent=rna-NM_001403084.1;Dbxref=GeneID:52874,GenBank:NM_001403084.1,MGI:MGI:106253;gbkey=mRNA;gene=Pum3;product=pumilio RNA-binding family member 3%2C transcript variant 3;transcript_id=NM_001403084.1;extra_copy_number=0
CM058259.1	Liftoff	CDS	25433032	25433164	.	-	.	ID=cds-NP_001390013.1;Parent=rna-NM_001403084.1;Dbxref=GeneID:52874,GenBank:NP_001390013.1,MGI:MGI:106253;Name=NP_001390013.1;gbkey=CDS;gene=Pum3;product=pumilio homolog 3;protein_id=NP_001390013.1;extra_copy_number=0
CM058259.1	Liftoff	CDS	25437089	25437179	.	-	.	ID=cds-NP_001390013.1;Parent=rna-NM_001403084.1;Dbxref=GeneID:52874,GenBank:NP_001390013.1,MGI:MGI:106253;Name=NP_001390013.1;gbkey=CDS;gene=Pum3;product=pumilio homolog 3;protein_id=NP_001390013.1;extra_copy_number=0
CM058259.1	Liftoff	CDS	25439146	25439233	.	-	.	ID=cds-NP_001390013.1;Parent=rna-NM_001403084.1;Dbxref=GeneID:52874,GenBank:NP_001390013.1,MGI:MGI:106253;Name=NP_001390013.1;gbkey=CDS;gene=Pum3;product=pumilio homolog 3;protein_id=NP_001390013.1;extra_copy_number=0
CM058259.1	Liftoff	CDS	25441733	25441955	.	-	.	ID=cds-NP_001390013.1;Parent=rna-NM_001403084.1;Dbxref=GeneID:52874,GenBank:NP_001390013.1,MGI:MGI:106253;Name=NP_001390013.1;gbkey=CDS;gene=Pum3;product=pumilio homolog 3;protein_id=NP_001390013.1;extra_copy_number=0
CM058259.1	Liftoff	CDS	25442530	25442672	.	-	.	ID=cds-NP_001390013.1;Parent=rna-NM_001403084.1;Dbxref=GeneID:52874,GenBank:NP_001390013.1,MGI:MGI:106253;Name=NP_001390013.1;gbkey=CDS;gene=Pum3;product=pumilio homolog 3;protein_id=NP_001390013.1;extra_copy_number=0
CM058259.1	Liftoff	CDS	25455031	25455111	.	-	.	ID=cds-NP_001390013.1;Parent=rna-NM_001403084.1;Dbxref=GeneID:52874,GenBank:NP_001390013.1,MGI:MGI:106253;Name=NP_001390013.1;gbkey=CDS;gene=Pum3;product=pumilio homolog 3;protein_id=NP_001390013.1;extra_copy_number=0
CM058259.1	Liftoff	CDS	25458735	25458788	.	-	.	ID=cds-NP_001390013.1;Parent=rna-NM_001403084.1;Dbxref=GeneID:52874,GenBank:NP_001390013.1,MGI:MGI:106253;Name=NP_001390013.1;gbkey=CDS;gene=Pum3;product=pumilio homolog 3;protein_id=NP_001390013.1;extra_copy_number=0
CM058259.1	Liftoff	CDS	25459584	25459682	.	-	.	ID=cds-NP_001390013.1;Parent=rna-NM_001403084.1;Dbxref=GeneID:52874,GenBank:NP_001390013.1,MGI:MGI:106253;Name=NP_001390013.1;gbkey=CDS;gene=Pum3;product=pumilio homolog 3;protein_id=NP_001390013.1;extra_copy_number=0
CM058259.1	Liftoff	CDS	25461644	25461722	.	-	.	ID=cds-NP_001390013.1;Parent=rna-NM_001403084.1;Dbxref=GeneID:52874,GenBank:NP_001390013.1,MGI:MGI:106253;Name=NP_001390013.1;gbkey=CDS;gene=Pum3;product=pumilio homolog 3;protein_id=NP_001390013.1;extra_copy_number=0
CM058259.1	Liftoff	CDS	25462867	25462970	.	-	.	ID=cds-NP_001390013.1;Parent=rna-NM_001403084.1;Dbxref=GeneID:52874,GenBank:NP_001390013.1,MGI:MGI:106253;Name=NP_001390013.1;gbkey=CDS;gene=Pum3;product=pumilio homolog 3;protein_id=NP_001390013.1;extra_copy_number=0
CM058259.1	Liftoff	CDS	25464146	25464320	.	-	.	ID=cds-NP_001390013.1;Parent=rna-NM_001403084.1;Dbxref=GeneID:52874,GenBank:NP_001390013.1,MGI:MGI:106253;Name=NP_001390013.1;gbkey=CDS;gene=Pum3;product=pumilio homolog 3;protein_id=NP_001390013.1;extra_copy_number=0
CM058259.1	Liftoff	CDS	25465204	25465270	.	-	.	ID=cds-NP_001390013.1;Parent=rna-NM_001403084.1;Dbxref=GeneID:52874,GenBank:NP_001390013.1,MGI:MGI:106253;Name=NP_001390013.1;gbkey=CDS;gene=Pum3;product=pumilio homolog 3;protein_id=NP_001390013.1;extra_copy_number=0
CM058259.1	Liftoff	CDS	25465503	25465596	.	-	.	ID=cds-NP_001390013.1;Parent=rna-NM_001403084.1;Dbxref=GeneID:52874,GenBank:NP_001390013.1,MGI:MGI:106253;Name=NP_001390013.1;gbkey=CDS;gene=Pum3;product=pumilio homolog 3;protein_id=NP_001390013.1;extra_copy_number=0
CM058259.1	Liftoff	CDS	25466355	25466430	.	-	.	ID=cds-NP_001390013.1;Parent=rna-NM_001403084.1;Dbxref=GeneID:52874,GenBank:NP_001390013.1,MGI:MGI:106253;Name=NP_001390013.1;gbkey=CDS;gene=Pum3;product=pumilio homolog 3;protein_id=NP_001390013.1;extra_copy_number=0
CM058259.1	Liftoff	CDS	25467058	25467193	.	-	.	ID=cds-NP_001390013.1;Parent=rna-NM_001403084.1;Dbxref=GeneID:52874,GenBank:NP_001390013.1,MGI:MGI:106253;Name=NP_001390013.1;gbkey=CDS;gene=Pum3;product=pumilio homolog 3;protein_id=NP_001390013.1;extra_copy_number=0
CM058259.1	Liftoff	CDS	25468644	25468862	.	-	.	ID=cds-NP_001390013.1;Parent=rna-NM_001403084.1;Dbxref=GeneID:52874,GenBank:NP_001390013.1,MGI:MGI:106253;Name=NP_001390013.1;gbkey=CDS;gene=Pum3;product=pumilio homolog 3;protein_id=NP_001390013.1;extra_copy_number=0
CM058259.1	Liftoff	CDS	25469885	25469969	.	-	.	ID=cds-NP_001390013.1;Parent=rna-NM_001403084.1;Dbxref=GeneID:52874,GenBank:NP_001390013.1,MGI:MGI:106253;Name=NP_001390013.1;gbkey=CDS;gene=Pum3;product=pumilio homolog 3;protein_id=NP_001390013.1;extra_copy_number=0
CM058259.1	Liftoff	mRNA	25431556	25472712	.	-	.	ID=rna-NM_177474.6;Parent=gene-Pum3;Dbxref=GeneID:52874,GenBank:NM_177474.6,MGI:MGI:106253;Name=NM_177474.6;gbkey=mRNA;gene=Pum3;product=pumilio RNA-binding family member 3%2C transcript variant 1;tag=RefSeq Select;transcript_id=NM_177474.6;matches_ref_protein=True;valid_ORF=True;extra_copy_number=0
CM058259.1	Liftoff	exon	25431556	25433164	.	-	.	ID=exon-NM_177474.6-18;Parent=rna-NM_177474.6;Dbxref=GeneID:52874,GenBank:NM_177474.6,MGI:MGI:106253;gbkey=mRNA;gene=Pum3;product=pumilio RNA-binding family member 3%2C transcript variant 1;tag=RefSeq Select;transcript_id=NM_177474.6;extra_copy_number=0
CM058259.1	Liftoff	exon	25437089	25437179	.	-	.	ID=exon-NM_177474.6-17;Parent=rna-NM_177474.6;Dbxref=GeneID:52874,GenBank:NM_177474.6,MGI:MGI:106253;gbkey=mRNA;gene=Pum3;product=pumilio RNA-binding family member 3%2C transcript variant 1;tag=RefSeq Select;transcript_id=NM_177474.6;extra_copy_number=0
CM058259.1	Liftoff	exon	25439146	25439233	.	-	.	ID=exon-NM_177474.6-16;Parent=rna-NM_177474.6;Dbxref=GeneID:52874,GenBank:NM_177474.6,MGI:MGI:106253;gbkey=mRNA;gene=Pum3;product=pumilio RNA-binding family member 3%2C transcript variant 1;tag=RefSeq Select;transcript_id=NM_177474.6;extra_copy_number=0
CM058259.1	Liftoff	exon	25441733	25441955	.	-	.	ID=exon-NM_177474.6-15;Parent=rna-NM_177474.6;Dbxref=GeneID:52874,GenBank:NM_177474.6,MGI:MGI:106253;gbkey=mRNA;gene=Pum3;product=pumilio RNA-binding family member 3%2C transcript variant 1;tag=RefSeq Select;transcript_id=NM_177474.6;extra_copy_number=0
CM058259.1	Liftoff	exon	25442530	25442672	.	-	.	ID=exon-NM_177474.6-14;Parent=rna-NM_177474.6;Dbxref=GeneID:52874,GenBank:NM_177474.6,MGI:MGI:106253;gbkey=mRNA;gene=Pum3;product=pumilio RNA-binding family member 3%2C transcript variant 1;tag=RefSeq Select;transcript_id=NM_177474.6;extra_copy_number=0
CM058259.1	Liftoff	exon	25455031	25455111	.	-	.	ID=exon-NM_177474.6-13;Parent=rna-NM_177474.6;Dbxref=GeneID:52874,GenBank:NM_177474.6,MGI:MGI:106253;gbkey=mRNA;gene=Pum3;product=pumilio RNA-binding family member 3%2C transcript variant 1;tag=RefSeq Select;transcript_id=NM_177474.6;extra_copy_number=0
CM058259.1	Liftoff	exon	25458735	25458788	.	-	.	ID=exon-NM_177474.6-12;Parent=rna-NM_177474.6;Dbxref=GeneID:52874,GenBank:NM_177474.6,MGI:MGI:106253;gbkey=mRNA;gene=Pum3;product=pumilio RNA-binding family member 3%2C transcript variant 1;tag=RefSeq Select;transcript_id=NM_177474.6;extra_copy_number=0
CM058259.1	Liftoff	exon	25459584	25459682	.	-	.	ID=exon-NM_177474.6-11;Parent=rna-NM_177474.6;Dbxref=GeneID:52874,GenBank:NM_177474.6,MGI:MGI:106253;gbkey=mRNA;gene=Pum3;product=pumilio RNA-binding family member 3%2C transcript variant 1;tag=RefSeq Select;transcript_id=NM_177474.6;extra_copy_number=0
CM058259.1	Liftoff	exon	25461644	25461722	.	-	.	ID=exon-NM_177474.6-10;Parent=rna-NM_177474.6;Dbxref=GeneID:52874,GenBank:NM_177474.6,MGI:MGI:106253;gbkey=mRNA;gene=Pum3;product=pumilio RNA-binding family member 3%2C transcript variant 1;tag=RefSeq Select;transcript_id=NM_177474.6;extra_copy_number=0
CM058259.1	Liftoff	exon	25462867	25462970	.	-	.	ID=exon-NM_177474.6-9;Parent=rna-NM_177474.6;Dbxref=GeneID:52874,GenBank:NM_177474.6,MGI:MGI:106253;gbkey=mRNA;gene=Pum3;product=pumilio RNA-binding family member 3%2C transcript variant 1;tag=RefSeq Select;transcript_id=NM_177474.6;extra_copy_number=0
CM058259.1	Liftoff	exon	25464146	25464320	.	-	.	ID=exon-NM_177474.6-8;Parent=rna-NM_177474.6;Dbxref=GeneID:52874,GenBank:NM_177474.6,MGI:MGI:106253;gbkey=mRNA;gene=Pum3;product=pumilio RNA-binding family member 3%2C transcript variant 1;tag=RefSeq Select;transcript_id=NM_177474.6;extra_copy_number=0
CM058259.1	Liftoff	exon	25465204	25465270	.	-	.	ID=exon-NM_177474.6-7;Parent=rna-NM_177474.6;Dbxref=GeneID:52874,GenBank:NM_177474.6,MGI:MGI:106253;gbkey=mRNA;gene=Pum3;product=pumilio RNA-binding family member 3%2C transcript variant 1;tag=RefSeq Select;transcript_id=NM_177474.6;extra_copy_number=0
CM058259.1	Liftoff	exon	25465503	25465596	.	-	.	ID=exon-NM_177474.6-6;Parent=rna-NM_177474.6;Dbxref=GeneID:52874,GenBank:NM_177474.6,MGI:MGI:106253;gbkey=mRNA;gene=Pum3;product=pumilio RNA-binding family member 3%2C transcript variant 1;tag=RefSeq Select;transcript_id=NM_177474.6;extra_copy_number=0
CM058259.1	Liftoff	exon	25466355	25466430	.	-	.	ID=exon-NM_177474.6-5;Parent=rna-NM_177474.6;Dbxref=GeneID:52874,GenBank:NM_177474.6,MGI:MGI:106253;gbkey=mRNA;gene=Pum3;product=pumilio RNA-binding family member 3%2C transcript variant 1;tag=RefSeq Select;transcript_id=NM_177474.6;extra_copy_number=0
CM058259.1	Liftoff	exon	25467058	25467193	.	-	.	ID=exon-NM_177474.6-4;Parent=rna-NM_177474.6;Dbxref=GeneID:52874,GenBank:NM_177474.6,MGI:MGI:106253;gbkey=mRNA;gene=Pum3;product=pumilio RNA-binding family member 3%2C transcript variant 1;tag=RefSeq Select;transcript_id=NM_177474.6;extra_copy_number=0
CM058259.1	Liftoff	exon	25468644	25468862	.	-	.	ID=exon-NM_177474.6-3;Parent=rna-NM_177474.6;Dbxref=GeneID:52874,GenBank:NM_177474.6,MGI:MGI:106253;gbkey=mRNA;gene=Pum3;product=pumilio RNA-binding family member 3%2C transcript variant 1;tag=RefSeq Select;transcript_id=NM_177474.6;extra_copy_number=0
CM058259.1	Liftoff	exon	25469885	25469976	.	-	.	ID=exon-NM_177474.6-2;Parent=rna-NM_177474.6;Dbxref=GeneID:52874,GenBank:NM_177474.6,MGI:MGI:106253;gbkey=mRNA;gene=Pum3;product=pumilio RNA-binding family member 3%2C transcript variant 1;tag=RefSeq Select;transcript_id=NM_177474.6;extra_copy_number=0
CM058259.1	Liftoff	exon	25472640	25472712	.	-	.	ID=exon-NM_177474.6-1;Parent=rna-NM_177474.6;Dbxref=GeneID:52874,GenBank:NM_177474.6,MGI:MGI:106253;gbkey=mRNA;gene=Pum3;product=pumilio RNA-binding family member 3%2C transcript variant 1;tag=RefSeq Select;transcript_id=NM_177474.6;extra_copy_number=0
CM058259.1	Liftoff	CDS	25433032	25433164	.	-	.	ID=cds-NP_803425.1;Parent=rna-NM_177474.6;Dbxref=CCDS:CCDS29723.1,GeneID:52874,GenBank:NP_803425.1,MGI:MGI:106253;Name=NP_803425.1;gbkey=CDS;gene=Pum3;product=pumilio homolog 3;protein_id=NP_803425.1;tag=RefSeq Select;extra_copy_number=0
CM058259.1	Liftoff	CDS	25437089	25437179	.	-	.	ID=cds-NP_803425.1;Parent=rna-NM_177474.6;Dbxref=CCDS:CCDS29723.1,GeneID:52874,GenBank:NP_803425.1,MGI:MGI:106253;Name=NP_803425.1;gbkey=CDS;gene=Pum3;product=pumilio homolog 3;protein_id=NP_803425.1;tag=RefSeq Select;extra_copy_number=0
CM058259.1	Liftoff	CDS	25439146	25439233	.	-	.	ID=cds-NP_803425.1;Parent=rna-NM_177474.6;Dbxref=CCDS:CCDS29723.1,GeneID:52874,GenBank:NP_803425.1,MGI:MGI:106253;Name=NP_803425.1;gbkey=CDS;gene=Pum3;product=pumilio homolog 3;protein_id=NP_803425.1;tag=RefSeq Select;extra_copy_number=0
CM058259.1	Liftoff	CDS	25441733	25441955	.	-	.	ID=cds-NP_803425.1;Parent=rna-NM_177474.6;Dbxref=CCDS:CCDS29723.1,GeneID:52874,GenBank:NP_803425.1,MGI:MGI:106253;Name=NP_803425.1;gbkey=CDS;gene=Pum3;product=pumilio homolog 3;protein_id=NP_803425.1;tag=RefSeq Select;extra_copy_number=0
CM058259.1	Liftoff	CDS	25442530	25442672	.	-	.	ID=cds-NP_803425.1;Parent=rna-NM_177474.6;Dbxref=CCDS:CCDS29723.1,GeneID:52874,GenBank:NP_803425.1,MGI:MGI:106253;Name=NP_803425.1;gbkey=CDS;gene=Pum3;product=pumilio homolog 3;protein_id=NP_803425.1;tag=RefSeq Select;extra_copy_number=0
CM058259.1	Liftoff	CDS	25455031	25455111	.	-	.	ID=cds-NP_803425.1;Parent=rna-NM_177474.6;Dbxref=CCDS:CCDS29723.1,GeneID:52874,GenBank:NP_803425.1,MGI:MGI:106253;Name=NP_803425.1;gbkey=CDS;gene=Pum3;product=pumilio homolog 3;protein_id=NP_803425.1;tag=RefSeq Select;extra_copy_number=0
CM058259.1	Liftoff	CDS	25458735	25458788	.	-	.	ID=cds-NP_803425.1;Parent=rna-NM_177474.6;Dbxref=CCDS:CCDS29723.1,GeneID:52874,GenBank:NP_803425.1,MGI:MGI:106253;Name=NP_803425.1;gbkey=CDS;gene=Pum3;product=pumilio homolog 3;protein_id=NP_803425.1;tag=RefSeq Select;extra_copy_number=0
CM058259.1	Liftoff	CDS	25459584	25459682	.	-	.	ID=cds-NP_803425.1;Parent=rna-NM_177474.6;Dbxref=CCDS:CCDS29723.1,GeneID:52874,GenBank:NP_803425.1,MGI:MGI:106253;Name=NP_803425.1;gbkey=CDS;gene=Pum3;product=pumilio homolog 3;protein_id=NP_803425.1;tag=RefSeq Select;extra_copy_number=0
CM058259.1	Liftoff	CDS	25461644	25461722	.	-	.	ID=cds-NP_803425.1;Parent=rna-NM_177474.6;Dbxref=CCDS:CCDS29723.1,GeneID:52874,GenBank:NP_803425.1,MGI:MGI:106253;Name=NP_803425.1;gbkey=CDS;gene=Pum3;product=pumilio homolog 3;protein_id=NP_803425.1;tag=RefSeq Select;extra_copy_number=0
CM058259.1	Liftoff	CDS	25462867	25462970	.	-	.	ID=cds-NP_803425.1;Parent=rna-NM_177474.6;Dbxref=CCDS:CCDS29723.1,GeneID:52874,GenBank:NP_803425.1,MGI:MGI:106253;Name=NP_803425.1;gbkey=CDS;gene=Pum3;product=pumilio homolog 3;protein_id=NP_803425.1;tag=RefSeq Select;extra_copy_number=0
CM058259.1	Liftoff	CDS	25464146	25464320	.	-	.	ID=cds-NP_803425.1;Parent=rna-NM_177474.6;Dbxref=CCDS:CCDS29723.1,GeneID:52874,GenBank:NP_803425.1,MGI:MGI:106253;Name=NP_803425.1;gbkey=CDS;gene=Pum3;product=pumilio homolog 3;protein_id=NP_803425.1;tag=RefSeq Select;extra_copy_number=0
CM058259.1	Liftoff	CDS	25465204	25465270	.	-	.	ID=cds-NP_803425.1;Parent=rna-NM_177474.6;Dbxref=CCDS:CCDS29723.1,GeneID:52874,GenBank:NP_803425.1,MGI:MGI:106253;Name=NP_803425.1;gbkey=CDS;gene=Pum3;product=pumilio homolog 3;protein_id=NP_803425.1;tag=RefSeq Select;extra_copy_number=0
CM058259.1	Liftoff	CDS	25465503	25465596	.	-	.	ID=cds-NP_803425.1;Parent=rna-NM_177474.6;Dbxref=CCDS:CCDS29723.1,GeneID:52874,GenBank:NP_803425.1,MGI:MGI:106253;Name=NP_803425.1;gbkey=CDS;gene=Pum3;product=pumilio homolog 3;protein_id=NP_803425.1;tag=RefSeq Select;extra_copy_number=0
CM058259.1	Liftoff	CDS	25466355	25466430	.	-	.	ID=cds-NP_803425.1;Parent=rna-NM_177474.6;Dbxref=CCDS:CCDS29723.1,GeneID:52874,GenBank:NP_803425.1,MGI:MGI:106253;Name=NP_803425.1;gbkey=CDS;gene=Pum3;product=pumilio homolog 3;protein_id=NP_803425.1;tag=RefSeq Select;extra_copy_number=0
CM058259.1	Liftoff	CDS	25467058	25467193	.	-	.	ID=cds-NP_803425.1;Parent=rna-NM_177474.6;Dbxref=CCDS:CCDS29723.1,GeneID:52874,GenBank:NP_803425.1,MGI:MGI:106253;Name=NP_803425.1;gbkey=CDS;gene=Pum3;product=pumilio homolog 3;protein_id=NP_803425.1;tag=RefSeq Select;extra_copy_number=0
CM058259.1	Liftoff	CDS	25468644	25468862	.	-	.	ID=cds-NP_803425.1;Parent=rna-NM_177474.6;Dbxref=CCDS:CCDS29723.1,GeneID:52874,GenBank:NP_803425.1,MGI:MGI:106253;Name=NP_803425.1;gbkey=CDS;gene=Pum3;product=pumilio homolog 3;protein_id=NP_803425.1;tag=RefSeq Select;extra_copy_number=0
CM058259.1	Liftoff	CDS	25469885	25469969	.	-	.	ID=cds-NP_803425.1;Parent=rna-NM_177474.6;Dbxref=CCDS:CCDS29723.1,GeneID:52874,GenBank:NP_803425.1,MGI:MGI:106253;Name=NP_803425.1;gbkey=CDS;gene=Pum3;product=pumilio homolog 3;protein_id=NP_803425.1;tag=RefSeq Select;extra_copy_number=0
CM058259.1	Liftoff	transcript	25431556	25472712	.	-	.	ID=rna-NR_131940.2;Parent=gene-Pum3;Dbxref=GeneID:52874,GenBank:NR_131940.2,MGI:MGI:106253;Name=NR_131940.2;gbkey=misc_RNA;gene=Pum3;product=pumilio RNA-binding family member 3%2C transcript variant 2;transcript_id=NR_131940.2;extra_copy_number=0
CM058259.1	Liftoff	exon	25431556	25433164	.	-	.	ID=exon-NR_131940.2-18;Parent=rna-NR_131940.2;Dbxref=GeneID:52874,GenBank:NR_131940.2,MGI:MGI:106253;gbkey=misc_RNA;gene=Pum3;product=pumilio RNA-binding family member 3%2C transcript variant 2;transcript_id=NR_131940.2;extra_copy_number=0
CM058259.1	Liftoff	exon	25437089	25437179	.	-	.	ID=exon-NR_131940.2-17;Parent=rna-NR_131940.2;Dbxref=GeneID:52874,GenBank:NR_131940.2,MGI:MGI:106253;gbkey=misc_RNA;gene=Pum3;product=pumilio RNA-binding family member 3%2C transcript variant 2;transcript_id=NR_131940.2;extra_copy_number=0
CM058259.1	Liftoff	exon	25439146	25439233	.	-	.	ID=exon-NR_131940.2-16;Parent=rna-NR_131940.2;Dbxref=GeneID:52874,GenBank:NR_131940.2,MGI:MGI:106253;gbkey=misc_RNA;gene=Pum3;product=pumilio RNA-binding family member 3%2C transcript variant 2;transcript_id=NR_131940.2;extra_copy_number=0
CM058259.1	Liftoff	exon	25441733	25441951	.	-	.	ID=exon-NR_131940.2-15;Parent=rna-NR_131940.2;Dbxref=GeneID:52874,GenBank:NR_131940.2,MGI:MGI:106253;gbkey=misc_RNA;gene=Pum3;product=pumilio RNA-binding family member 3%2C transcript variant 2;transcript_id=NR_131940.2;extra_copy_number=0
CM058259.1	Liftoff	exon	25442530	25442672	.	-	.	ID=exon-NR_131940.2-14;Parent=rna-NR_131940.2;Dbxref=GeneID:52874,GenBank:NR_131940.2,MGI:MGI:106253;gbkey=misc_RNA;gene=Pum3;product=pumilio RNA-binding family member 3%2C transcript variant 2;transcript_id=NR_131940.2;extra_copy_number=0
CM058259.1	Liftoff	exon	25455031	25455111	.	-	.	ID=exon-NR_131940.2-13;Parent=rna-NR_131940.2;Dbxref=GeneID:52874,GenBank:NR_131940.2,MGI:MGI:106253;gbkey=misc_RNA;gene=Pum3;product=pumilio RNA-binding family member 3%2C transcript variant 2;transcript_id=NR_131940.2;extra_copy_number=0
CM058259.1	Liftoff	exon	25458735	25458788	.	-	.	ID=exon-NR_131940.2-12;Parent=rna-NR_131940.2;Dbxref=GeneID:52874,GenBank:NR_131940.2,MGI:MGI:106253;gbkey=misc_RNA;gene=Pum3;product=pumilio RNA-binding family member 3%2C transcript variant 2;transcript_id=NR_131940.2;extra_copy_number=0
CM058259.1	Liftoff	exon	25459584	25459682	.	-	.	ID=exon-NR_131940.2-11;Parent=rna-NR_131940.2;Dbxref=GeneID:52874,GenBank:NR_131940.2,MGI:MGI:106253;gbkey=misc_RNA;gene=Pum3;product=pumilio RNA-binding family member 3%2C transcript variant 2;transcript_id=NR_131940.2;extra_copy_number=0
CM058259.1	Liftoff	exon	25461644	25461722	.	-	.	ID=exon-NR_131940.2-10;Parent=rna-NR_131940.2;Dbxref=GeneID:52874,GenBank:NR_131940.2,MGI:MGI:106253;gbkey=misc_RNA;gene=Pum3;product=pumilio RNA-binding family member 3%2C transcript variant 2;transcript_id=NR_131940.2;extra_copy_number=0
CM058259.1	Liftoff	exon	25462867	25462966	.	-	.	ID=exon-NR_131940.2-9;Parent=rna-NR_131940.2;Dbxref=GeneID:52874,GenBank:NR_131940.2,MGI:MGI:106253;gbkey=misc_RNA;gene=Pum3;product=pumilio RNA-binding family member 3%2C transcript variant 2;transcript_id=NR_131940.2;extra_copy_number=0
CM058259.1	Liftoff	exon	25464146	25464320	.	-	.	ID=exon-NR_131940.2-8;Parent=rna-NR_131940.2;Dbxref=GeneID:52874,GenBank:NR_131940.2,MGI:MGI:106253;gbkey=misc_RNA;gene=Pum3;product=pumilio RNA-binding family member 3%2C transcript variant 2;transcript_id=NR_131940.2;extra_copy_number=0
CM058259.1	Liftoff	exon	25465204	25465270	.	-	.	ID=exon-NR_131940.2-7;Parent=rna-NR_131940.2;Dbxref=GeneID:52874,GenBank:NR_131940.2,MGI:MGI:106253;gbkey=misc_RNA;gene=Pum3;product=pumilio RNA-binding family member 3%2C transcript variant 2;transcript_id=NR_131940.2;extra_copy_number=0
CM058259.1	Liftoff	exon	25465503	25465596	.	-	.	ID=exon-NR_131940.2-6;Parent=rna-NR_131940.2;Dbxref=GeneID:52874,GenBank:NR_131940.2,MGI:MGI:106253;gbkey=misc_RNA;gene=Pum3;product=pumilio RNA-binding family member 3%2C transcript variant 2;transcript_id=NR_131940.2;extra_copy_number=0
CM058259.1	Liftoff	exon	25466355	25466430	.	-	.	ID=exon-NR_131940.2-5;Parent=rna-NR_131940.2;Dbxref=GeneID:52874,GenBank:NR_131940.2,MGI:MGI:106253;gbkey=misc_RNA;gene=Pum3;product=pumilio RNA-binding family member 3%2C transcript variant 2;transcript_id=NR_131940.2;extra_copy_number=0
CM058259.1	Liftoff	exon	25467058	25467193	.	-	.	ID=exon-NR_131940.2-4;Parent=rna-NR_131940.2;Dbxref=GeneID:52874,GenBank:NR_131940.2,MGI:MGI:106253;gbkey=misc_RNA;gene=Pum3;product=pumilio RNA-binding family member 3%2C transcript variant 2;transcript_id=NR_131940.2;extra_copy_number=0
CM058259.1	Liftoff	exon	25468644	25468862	.	-	.	ID=exon-NR_131940.2-3;Parent=rna-NR_131940.2;Dbxref=GeneID:52874,GenBank:NR_131940.2,MGI:MGI:106253;gbkey=misc_RNA;gene=Pum3;product=pumilio RNA-binding family member 3%2C transcript variant 2;transcript_id=NR_131940.2;extra_copy_number=0
CM058259.1	Liftoff	exon	25469885	25469976	.	-	.	ID=exon-NR_131940.2-2;Parent=rna-NR_131940.2;Dbxref=GeneID:52874,GenBank:NR_131940.2,MGI:MGI:106253;gbkey=misc_RNA;gene=Pum3;product=pumilio RNA-binding family member 3%2C transcript variant 2;transcript_id=NR_131940.2;extra_copy_number=0
CM058259.1	Liftoff	exon	25472640	25472712	.	-	.	ID=exon-NR_131940.2-1;Parent=rna-NR_131940.2;Dbxref=GeneID:52874,GenBank:NR_131940.2,MGI:MGI:106253;gbkey=misc_RNA;gene=Pum3;product=pumilio RNA-binding family member 3%2C transcript variant 2;transcript_id=NR_131940.2;extra_copy_number=0
CM058259.1	Liftoff	match	25472688	25473071	.	+	.	ID=4bf88873-793a-4f11-985f-23c99edd4846;Target=NG_153518.1 1 384 +;assembly_bases_aln=384;assembly_bases_seq=384;bit_score=715.683;blast_aligner=1;blast_score=384;common_component=0;e_value=0;filter_score=0;for_remapping=2;gap_count=0;hsp_percent_coverage=100;matchable_bases=384;matched_bases=384;num_ident=384;num_mismatch=0;pct_coverage=100;pct_coverage_hiqual=100;pct_identity_gap=100;pct_identity_gapopen_only=100;pct_identity_ungap=100;rank=1;weighted_identity=1;coverage=1.0;sequence_ID=1.0;extra_copy_number=0;copy_num_ID=4bf88873-793a-4f11-985f-23c99edd4846_0
CM058259.1	Liftoff	enhancer	25472788	25472971	.	.	.	ID=id-GeneID:128927913;Dbxref=GeneID:128927913;Note=cis-regulatory module chr19:27504430-27504613 (MGSCv37/mm9 assembly coordinates);experiment=EXISTENCE:reporter gene assay evidence [ECO:0000049][PMID:25872643];function=activates a minimal SCP1 promoter by CapStarr-seq with weak activity in NIH3T3 fibroblasts {active_cell/tissue: NIH3T3};gbkey=regulatory;regulatory_class=enhancer;coverage=1.0;sequence_ID=1.0;extra_copy_number=0;copy_num_ID=id-GeneID:128927913_0
CM058259.1	Liftoff	biological_region	25472788	25472971	.	+	.	ID=id-GeneID:128927913-2;Dbxref=GeneID:128927913;Name=biological region;gbkey=Region;standard_name=CapStarr-seq enhancer MGSCv37_chr19:27504430-27504613;coverage=1.0;sequence_ID=1.0;extra_copy_number=0;copy_num_ID=id-GeneID:128927913-2_0
CM058259.1	Liftoff	gene	25472885	25475480	.	+	.	ID=gene-C030016D13Rik;Dbxref=GeneID:107372,MGI:MGI:2147728;Name=C030016D13Rik;description=RIKEN cDNA C030016D13 gene;gbkey=Gene;gene=C030016D13Rik;gene_biotype=lncRNA;coverage=1.0;sequence_ID=0.999;extra_copy_number=0;copy_num_ID=gene-C030016D13Rik_0
CM058259.1	Liftoff	lnc_RNA	25472885	25475480	.	+	.	ID=rna-NR_027987.1;Parent=gene-C030016D13Rik;Dbxref=GeneID:107372,GenBank:NR_027987.1,MGI:MGI:2147728;Name=NR_027987.1;gbkey=ncRNA;gene=C030016D13Rik;product=RIKEN cDNA C030016D13 gene;transcript_id=NR_027987.1;extra_copy_number=0
CM058259.1	Liftoff	exon	25472885	25475480	.	+	.	ID=exon-NR_027987.1-1;Parent=rna-NR_027987.1;Dbxref=GeneID:107372,GenBank:NR_027987.1,MGI:MGI:2147728;gbkey=ncRNA;gene=C030016D13Rik;product=RIKEN cDNA C030016D13 gene;transcript_id=NR_027987.1;extra_copy_number=0
CM058259.1	Liftoff	gene	25709315	25711381	.	-	.	ID=gene-Gm35697;Dbxref=GeneID:102639367,MGI:MGI:5594856;Name=Gm35697;description=predicted gene%2C 35697;gbkey=Gene;gene=Gm35697;gene_biotype=lncRNA;coverage=1.0;sequence_ID=1.0;extra_copy_number=0;copy_num_ID=gene-Gm35697_0
CM058259.1	Liftoff	lnc_RNA	25709315	25711381	.	-	.	ID=rna-XR_001782643.1;Parent=gene-Gm35697;Dbxref=GeneID:102639367,GenBank:XR_001782643.1,MGI:MGI:5594856;Name=XR_001782643.1;gbkey=ncRNA;gene=Gm35697;model_evidence=Supporting evidence includes similarity to: 1 long SRA read%2C and 100%25 coverage of the annotated genomic feature by RNAseq alignments%2C including 4 samples with support for all annotated introns;product=predicted gene%2C 35697;transcript_id=XR_001782643.1;extra_copy_number=0
CM058259.1	Liftoff	exon	25709315	25709685	.	-	.	ID=exon-XR_001782643.1-2;Parent=rna-XR_001782643.1;Dbxref=GeneID:102639367,GenBank:XR_001782643.1,MGI:MGI:5594856;gbkey=ncRNA;gene=Gm35697;product=predicted gene%2C 35697;transcript_id=XR_001782643.1;extra_copy_number=0
CM058259.1	Liftoff	exon	25710227	25711381	.	-	.	ID=exon-XR_001782643.1-1;Parent=rna-XR_001782643.1;Dbxref=GeneID:102639367,GenBank:XR_001782643.1,MGI:MGI:5594856;gbkey=ncRNA;gene=Gm35697;product=predicted gene%2C 35697;transcript_id=XR_001782643.1;extra_copy_number=0
CM058259.1	Liftoff	pseudogene	25746765	25746896	.	-	.	ID=gene-Gm24782;Dbxref=GeneID:115489092,MGI:MGI:5454559;Name=Gm24782;description=predicted gene%2C 24782;gbkey=Gene;gene=Gm24782;gene_biotype=pseudogene;pseudo=true;coverage=1.0;sequence_ID=1.0;extra_copy_number=0;copy_num_ID=gene-Gm24782_0
CM058259.1	Liftoff	exon	25746765	25746896	.	-	.	ID=id-Gm24782;Parent=gene-Gm24782;Dbxref=GeneID:115489092,RFAM:RF00554,MGI:MGI:5454559;gbkey=exon;gene=Gm24782;inference=COORDINATES: profile:INFERNAL:1.1.1;pseudo=true;extra_copy_number=0
CM058259.1	Liftoff	gene	25804624	26061042	.	-	.	ID=gene-Rfx3;Dbxref=GeneID:19726,MGI:MGI:106582;Name=Rfx3;description=regulatory factor X%2C 3 (influences HLA class II expression);gbkey=Gene;gene=Rfx3;gene_biotype=protein_coding;gene_synonym=C230093O12Rik,MRFX3;coverage=1.0;sequence_ID=0.999;valid_ORFs=12;extra_copy_number=0;copy_num_ID=gene-Rfx3_0
CM058259.1	Liftoff	mRNA	25804624	26054317	.	-	.	ID=rna-NM_001166414.2;Parent=gene-Rfx3;Dbxref=GeneID:19726,GenBank:NM_001166414.2,MGI:MGI:106582;Name=NM_001166414.2;gbkey=mRNA;gene=Rfx3;product=regulatory factor X%2C 3 (influences HLA class II expression)%2C transcript variant 2;transcript_id=NM_001166414.2;matches_ref_protein=True;valid_ORF=True;extra_copy_number=0
CM058259.1	Liftoff	exon	25804624	25811598	.	-	.	ID=exon-NM_001166414.2-19;Parent=rna-NM_001166414.2;Dbxref=GeneID:19726,GenBank:NM_001166414.2,MGI:MGI:106582;gbkey=mRNA;gene=Rfx3;product=regulatory factor X%2C 3 (influences HLA class II expression)%2C transcript variant 2;transcript_id=NM_001166414.2;extra_copy_number=0
CM058259.1	Liftoff	exon	25813534	25813576	.	-	.	ID=exon-NM_001166414.2-18;Parent=rna-NM_001166414.2;Dbxref=GeneID:19726,GenBank:NM_001166414.2,MGI:MGI:106582;gbkey=mRNA;gene=Rfx3;product=regulatory factor X%2C 3 (influences HLA class II expression)%2C transcript variant 2;transcript_id=NM_001166414.2;extra_copy_number=0
CM058259.1	Liftoff	exon	25829519	25829672	.	-	.	ID=exon-NM_001166414.2-17;Parent=rna-NM_001166414.2;Dbxref=GeneID:19726,GenBank:NM_001166414.2,MGI:MGI:106582;gbkey=mRNA;gene=Rfx3;product=regulatory factor X%2C 3 (influences HLA class II expression)%2C transcript variant 2;transcript_id=NM_001166414.2;extra_copy_number=0
CM058259.1	Liftoff	exon	25836516	25836724	.	-	.	ID=exon-NM_001166414.2-16;Parent=rna-NM_001166414.2;Dbxref=GeneID:19726,GenBank:NM_001166414.2,MGI:MGI:106582;gbkey=mRNA;gene=Rfx3;product=regulatory factor X%2C 3 (influences HLA class II expression)%2C transcript variant 2;transcript_id=NM_001166414.2;extra_copy_number=0
CM058259.1	Liftoff	exon	25843024	25843173	.	-	.	ID=exon-NM_001166414.2-15;Parent=rna-NM_001166414.2;Dbxref=GeneID:19726,GenBank:NM_001166414.2,MGI:MGI:106582;gbkey=mRNA;gene=Rfx3;product=regulatory factor X%2C 3 (influences HLA class II expression)%2C transcript variant 2;transcript_id=NM_001166414.2;extra_copy_number=0
CM058259.1	Liftoff	exon	25845289	25845386	.	-	.	ID=exon-NM_001166414.2-14;Parent=rna-NM_001166414.2;Dbxref=GeneID:19726,GenBank:NM_001166414.2,MGI:MGI:106582;gbkey=mRNA;gene=Rfx3;product=regulatory factor X%2C 3 (influences HLA class II expression)%2C transcript variant 2;transcript_id=NM_001166414.2;extra_copy_number=0
CM058259.1	Liftoff	exon	25849095	25849249	.	-	.	ID=exon-NM_001166414.2-13;Parent=rna-NM_001166414.2;Dbxref=GeneID:19726,GenBank:NM_001166414.2,MGI:MGI:106582;gbkey=mRNA;gene=Rfx3;product=regulatory factor X%2C 3 (influences HLA class II expression)%2C transcript variant 2;transcript_id=NM_001166414.2;extra_copy_number=0
CM058259.1	Liftoff	exon	25849700	25849815	.	-	.	ID=exon-NM_001166414.2-12;Parent=rna-NM_001166414.2;Dbxref=GeneID:19726,GenBank:NM_001166414.2,MGI:MGI:106582;gbkey=mRNA;gene=Rfx3;product=regulatory factor X%2C 3 (influences HLA class II expression)%2C transcript variant 2;transcript_id=NM_001166414.2;extra_copy_number=0
CM058259.1	Liftoff	exon	25856487	25856599	.	-	.	ID=exon-NM_001166414.2-11;Parent=rna-NM_001166414.2;Dbxref=GeneID:19726,GenBank:NM_001166414.2,MGI:MGI:106582;gbkey=mRNA;gene=Rfx3;product=regulatory factor X%2C 3 (influences HLA class II expression)%2C transcript variant 2;transcript_id=NM_001166414.2;extra_copy_number=0
CM058259.1	Liftoff	exon	25858394	25858515	.	-	.	ID=exon-NM_001166414.2-10;Parent=rna-NM_001166414.2;Dbxref=GeneID:19726,GenBank:NM_001166414.2,MGI:MGI:106582;gbkey=mRNA;gene=Rfx3;product=regulatory factor X%2C 3 (influences HLA class II expression)%2C transcript variant 2;transcript_id=NM_001166414.2;extra_copy_number=0
CM058259.1	Liftoff	exon	25868942	25869061	.	-	.	ID=exon-NM_001166414.2-9;Parent=rna-NM_001166414.2;Dbxref=GeneID:19726,GenBank:NM_001166414.2,MGI:MGI:106582;gbkey=mRNA;gene=Rfx3;product=regulatory factor X%2C 3 (influences HLA class II expression)%2C transcript variant 2;transcript_id=NM_001166414.2;extra_copy_number=0
CM058259.1	Liftoff	exon	25873520	25873701	.	-	.	ID=exon-NM_001166414.2-8;Parent=rna-NM_001166414.2;Dbxref=GeneID:19726,GenBank:NM_001166414.2,MGI:MGI:106582;gbkey=mRNA;gene=Rfx3;product=regulatory factor X%2C 3 (influences HLA class II expression)%2C transcript variant 2;transcript_id=NM_001166414.2;extra_copy_number=0
CM058259.1	Liftoff	exon	25880316	25880390	.	-	.	ID=exon-NM_001166414.2-7;Parent=rna-NM_001166414.2;Dbxref=GeneID:19726,GenBank:NM_001166414.2,MGI:MGI:106582;gbkey=mRNA;gene=Rfx3;product=regulatory factor X%2C 3 (influences HLA class II expression)%2C transcript variant 2;transcript_id=NM_001166414.2;extra_copy_number=0
CM058259.1	Liftoff	exon	25892620	25892878	.	-	.	ID=exon-NM_001166414.2-6;Parent=rna-NM_001166414.2;Dbxref=GeneID:19726,GenBank:NM_001166414.2,MGI:MGI:106582;gbkey=mRNA;gene=Rfx3;product=regulatory factor X%2C 3 (influences HLA class II expression)%2C transcript variant 2;transcript_id=NM_001166414.2;extra_copy_number=0
CM058259.1	Liftoff	exon	25910430	25910527	.	-	.	ID=exon-NM_001166414.2-5;Parent=rna-NM_001166414.2;Dbxref=GeneID:19726,GenBank:NM_001166414.2,MGI:MGI:106582;gbkey=mRNA;gene=Rfx3;product=regulatory factor X%2C 3 (influences HLA class II expression)%2C transcript variant 2;transcript_id=NM_001166414.2;extra_copy_number=0
CM058259.1	Liftoff	exon	25943694	25943818	.	-	.	ID=exon-NM_001166414.2-4;Parent=rna-NM_001166414.2;Dbxref=GeneID:19726,GenBank:NM_001166414.2,MGI:MGI:106582;gbkey=mRNA;gene=Rfx3;product=regulatory factor X%2C 3 (influences HLA class II expression)%2C transcript variant 2;transcript_id=NM_001166414.2;extra_copy_number=0
CM058259.1	Liftoff	exon	25966125	25966183	.	-	.	ID=exon-NM_001166414.2-3;Parent=rna-NM_001166414.2;Dbxref=GeneID:19726,GenBank:NM_001166414.2,MGI:MGI:106582;gbkey=mRNA;gene=Rfx3;product=regulatory factor X%2C 3 (influences HLA class II expression)%2C transcript variant 2;transcript_id=NM_001166414.2;extra_copy_number=0
CM058259.1	Liftoff	exon	26026003	26026095	.	-	.	ID=exon-NM_001166414.2-2;Parent=rna-NM_001166414.2;Dbxref=GeneID:19726,GenBank:NM_001166414.2,MGI:MGI:106582;gbkey=mRNA;gene=Rfx3;product=regulatory factor X%2C 3 (influences HLA class II expression)%2C transcript variant 2;transcript_id=NM_001166414.2;extra_copy_number=0
CM058259.1	Liftoff	exon	26054123	26054317	.	-	.	ID=exon-NM_001166414.2-1;Parent=rna-NM_001166414.2;Dbxref=GeneID:19726,GenBank:NM_001166414.2,MGI:MGI:106582;gbkey=mRNA;gene=Rfx3;product=regulatory factor X%2C 3 (influences HLA class II expression)%2C transcript variant 2;transcript_id=NM_001166414.2;extra_copy_number=0
CM058259.1	Liftoff	CDS	25811360	25811598	.	-	.	ID=cds-NP_001159886.1;Parent=rna-NM_001166414.2;Dbxref=CCDS:CCDS29725.1,GeneID:19726,GenBank:NP_001159886.1,MGI:MGI:106582;Name=NP_001159886.1;Note=isoform 1 is encoded by transcript variant 2;gbkey=CDS;gene=Rfx3;product=transcription factor RFX3 isoform 1;protein_id=NP_001159886.1;extra_copy_number=0
CM058259.1	Liftoff	CDS	25813534	25813576	.	-	.	ID=cds-NP_001159886.1;Parent=rna-NM_001166414.2;Dbxref=CCDS:CCDS29725.1,GeneID:19726,GenBank:NP_001159886.1,MGI:MGI:106582;Name=NP_001159886.1;Note=isoform 1 is encoded by transcript variant 2;gbkey=CDS;gene=Rfx3;product=transcription factor RFX3 isoform 1;protein_id=NP_001159886.1;extra_copy_number=0
CM058259.1	Liftoff	CDS	25829519	25829672	.	-	.	ID=cds-NP_001159886.1;Parent=rna-NM_001166414.2;Dbxref=CCDS:CCDS29725.1,GeneID:19726,GenBank:NP_001159886.1,MGI:MGI:106582;Name=NP_001159886.1;Note=isoform 1 is encoded by transcript variant 2;gbkey=CDS;gene=Rfx3;product=transcription factor RFX3 isoform 1;protein_id=NP_001159886.1;extra_copy_number=0
CM058259.1	Liftoff	CDS	25836516	25836724	.	-	.	ID=cds-NP_001159886.1;Parent=rna-NM_001166414.2;Dbxref=CCDS:CCDS29725.1,GeneID:19726,GenBank:NP_001159886.1,MGI:MGI:106582;Name=NP_001159886.1;Note=isoform 1 is encoded by transcript variant 2;gbkey=CDS;gene=Rfx3;product=transcription factor RFX3 isoform 1;protein_id=NP_001159886.1;extra_copy_number=0
CM058259.1	Liftoff	CDS	25843024	25843173	.	-	.	ID=cds-NP_001159886.1;Parent=rna-NM_001166414.2;Dbxref=CCDS:CCDS29725.1,GeneID:19726,GenBank:NP_001159886.1,MGI:MGI:106582;Name=NP_001159886.1;Note=isoform 1 is encoded by transcript variant 2;gbkey=CDS;gene=Rfx3;product=transcription factor RFX3 isoform 1;protein_id=NP_001159886.1;extra_copy_number=0
CM058259.1	Liftoff	CDS	25845289	25845386	.	-	.	ID=cds-NP_001159886.1;Parent=rna-NM_001166414.2;Dbxref=CCDS:CCDS29725.1,GeneID:19726,GenBank:NP_001159886.1,MGI:MGI:106582;Name=NP_001159886.1;Note=isoform 1 is encoded by transcript variant 2;gbkey=CDS;gene=Rfx3;product=transcription factor RFX3 isoform 1;protein_id=NP_001159886.1;extra_copy_number=0
CM058259.1	Liftoff	CDS	25849095	25849249	.	-	.	ID=cds-NP_001159886.1;Parent=rna-NM_001166414.2;Dbxref=CCDS:CCDS29725.1,GeneID:19726,GenBank:NP_001159886.1,MGI:MGI:106582;Name=NP_001159886.1;Note=isoform 1 is encoded by transcript variant 2;gbkey=CDS;gene=Rfx3;product=transcription factor RFX3 isoform 1;protein_id=NP_001159886.1;extra_copy_number=0
CM058259.1	Liftoff	CDS	25849700	25849815	.	-	.	ID=cds-NP_001159886.1;Parent=rna-NM_001166414.2;Dbxref=CCDS:CCDS29725.1,GeneID:19726,GenBank:NP_001159886.1,MGI:MGI:106582;Name=NP_001159886.1;Note=isoform 1 is encoded by transcript variant 2;gbkey=CDS;gene=Rfx3;product=transcription factor RFX3 isoform 1;protein_id=NP_001159886.1;extra_copy_number=0
CM058259.1	Liftoff	CDS	25856487	25856599	.	-	.	ID=cds-NP_001159886.1;Parent=rna-NM_001166414.2;Dbxref=CCDS:CCDS29725.1,GeneID:19726,GenBank:NP_001159886.1,MGI:MGI:106582;Name=NP_001159886.1;Note=isoform 1 is encoded by transcript variant 2;gbkey=CDS;gene=Rfx3;product=transcription factor RFX3 isoform 1;protein_id=NP_001159886.1;extra_copy_number=0
CM058259.1	Liftoff	CDS	25858394	25858515	.	-	.	ID=cds-NP_001159886.1;Parent=rna-NM_001166414.2;Dbxref=CCDS:CCDS29725.1,GeneID:19726,GenBank:NP_001159886.1,MGI:MGI:106582;Name=NP_001159886.1;Note=isoform 1 is encoded by transcript variant 2;gbkey=CDS;gene=Rfx3;product=transcription factor RFX3 isoform 1;protein_id=NP_001159886.1;extra_copy_number=0
CM058259.1	Liftoff	CDS	25868942	25869061	.	-	.	ID=cds-NP_001159886.1;Parent=rna-NM_001166414.2;Dbxref=CCDS:CCDS29725.1,GeneID:19726,GenBank:NP_001159886.1,MGI:MGI:106582;Name=NP_001159886.1;Note=isoform 1 is encoded by transcript variant 2;gbkey=CDS;gene=Rfx3;product=transcription factor RFX3 isoform 1;protein_id=NP_001159886.1;extra_copy_number=0
CM058259.1	Liftoff	CDS	25873520	25873701	.	-	.	ID=cds-NP_001159886.1;Parent=rna-NM_001166414.2;Dbxref=CCDS:CCDS29725.1,GeneID:19726,GenBank:NP_001159886.1,MGI:MGI:106582;Name=NP_001159886.1;Note=isoform 1 is encoded by transcript variant 2;gbkey=CDS;gene=Rfx3;product=transcription factor RFX3 isoform 1;protein_id=NP_001159886.1;extra_copy_number=0
CM058259.1	Liftoff	CDS	25880316	25880390	.	-	.	ID=cds-NP_001159886.1;Parent=rna-NM_001166414.2;Dbxref=CCDS:CCDS29725.1,GeneID:19726,GenBank:NP_001159886.1,MGI:MGI:106582;Name=NP_001159886.1;Note=isoform 1 is encoded by transcript variant 2;gbkey=CDS;gene=Rfx3;product=transcription factor RFX3 isoform 1;protein_id=NP_001159886.1;extra_copy_number=0
CM058259.1	Liftoff	CDS	25892620	25892878	.	-	.	ID=cds-NP_001159886.1;Parent=rna-NM_001166414.2;Dbxref=CCDS:CCDS29725.1,GeneID:19726,GenBank:NP_001159886.1,MGI:MGI:106582;Name=NP_001159886.1;Note=isoform 1 is encoded by transcript variant 2;gbkey=CDS;gene=Rfx3;product=transcription factor RFX3 isoform 1;protein_id=NP_001159886.1;extra_copy_number=0
CM058259.1	Liftoff	CDS	25910430	25910527	.	-	.	ID=cds-NP_001159886.1;Parent=rna-NM_001166414.2;Dbxref=CCDS:CCDS29725.1,GeneID:19726,GenBank:NP_001159886.1,MGI:MGI:106582;Name=NP_001159886.1;Note=isoform 1 is encoded by transcript variant 2;gbkey=CDS;gene=Rfx3;product=transcription factor RFX3 isoform 1;protein_id=NP_001159886.1;extra_copy_number=0
CM058259.1	Liftoff	CDS	25943694	25943810	.	-	.	ID=cds-NP_001159886.1;Parent=rna-NM_001166414.2;Dbxref=CCDS:CCDS29725.1,GeneID:19726,GenBank:NP_001159886.1,MGI:MGI:106582;Name=NP_001159886.1;Note=isoform 1 is encoded by transcript variant 2;gbkey=CDS;gene=Rfx3;product=transcription factor RFX3 isoform 1;protein_id=NP_001159886.1;extra_copy_number=0
CM058259.1	Liftoff	mRNA	25804624	26052924	.	-	.	ID=rna-NM_001360357.1;Parent=gene-Rfx3;Dbxref=GeneID:19726,GenBank:NM_001360357.1,MGI:MGI:106582;Name=NM_001360357.1;gbkey=mRNA;gene=Rfx3;product=regulatory factor X%2C 3 (influences HLA class II expression)%2C transcript variant 3;transcript_id=NM_001360357.1;matches_ref_protein=True;valid_ORF=True;extra_copy_number=0
CM058259.1	Liftoff	exon	25804624	25811598	.	-	.	ID=exon-NM_001360357.1-17;Parent=rna-NM_001360357.1;Dbxref=GeneID:19726,GenBank:NM_001360357.1,MGI:MGI:106582;gbkey=mRNA;gene=Rfx3;product=regulatory factor X%2C 3 (influences HLA class II expression)%2C transcript variant 3;transcript_id=NM_001360357.1;extra_copy_number=0
CM058259.1	Liftoff	exon	25813534	25813576	.	-	.	ID=exon-NM_001360357.1-16;Parent=rna-NM_001360357.1;Dbxref=GeneID:19726,GenBank:NM_001360357.1,MGI:MGI:106582;gbkey=mRNA;gene=Rfx3;product=regulatory factor X%2C 3 (influences HLA class II expression)%2C transcript variant 3;transcript_id=NM_001360357.1;extra_copy_number=0
CM058259.1	Liftoff	exon	25829519	25829672	.	-	.	ID=exon-NM_001360357.1-15;Parent=rna-NM_001360357.1;Dbxref=GeneID:19726,GenBank:NM_001360357.1,MGI:MGI:106582;gbkey=mRNA;gene=Rfx3;product=regulatory factor X%2C 3 (influences HLA class II expression)%2C transcript variant 3;transcript_id=NM_001360357.1;extra_copy_number=0
CM058259.1	Liftoff	exon	25836516	25836724	.	-	.	ID=exon-NM_001360357.1-14;Parent=rna-NM_001360357.1;Dbxref=GeneID:19726,GenBank:NM_001360357.1,MGI:MGI:106582;gbkey=mRNA;gene=Rfx3;product=regulatory factor X%2C 3 (influences HLA class II expression)%2C transcript variant 3;transcript_id=NM_001360357.1;extra_copy_number=0
CM058259.1	Liftoff	exon	25843024	25843173	.	-	.	ID=exon-NM_001360357.1-13;Parent=rna-NM_001360357.1;Dbxref=GeneID:19726,GenBank:NM_001360357.1,MGI:MGI:106582;gbkey=mRNA;gene=Rfx3;product=regulatory factor X%2C 3 (influences HLA class II expression)%2C transcript variant 3;transcript_id=NM_001360357.1;extra_copy_number=0
CM058259.1	Liftoff	exon	25845289	25845386	.	-	.	ID=exon-NM_001360357.1-12;Parent=rna-NM_001360357.1;Dbxref=GeneID:19726,GenBank:NM_001360357.1,MGI:MGI:106582;gbkey=mRNA;gene=Rfx3;product=regulatory factor X%2C 3 (influences HLA class II expression)%2C transcript variant 3;transcript_id=NM_001360357.1;extra_copy_number=0
CM058259.1	Liftoff	exon	25849095	25849249	.	-	.	ID=exon-NM_001360357.1-11;Parent=rna-NM_001360357.1;Dbxref=GeneID:19726,GenBank:NM_001360357.1,MGI:MGI:106582;gbkey=mRNA;gene=Rfx3;product=regulatory factor X%2C 3 (influences HLA class II expression)%2C transcript variant 3;transcript_id=NM_001360357.1;extra_copy_number=0
CM058259.1	Liftoff	exon	25849700	25849815	.	-	.	ID=exon-NM_001360357.1-10;Parent=rna-NM_001360357.1;Dbxref=GeneID:19726,GenBank:NM_001360357.1,MGI:MGI:106582;gbkey=mRNA;gene=Rfx3;product=regulatory factor X%2C 3 (influences HLA class II expression)%2C transcript variant 3;transcript_id=NM_001360357.1;extra_copy_number=0
CM058259.1	Liftoff	exon	25856487	25856599	.	-	.	ID=exon-NM_001360357.1-9;Parent=rna-NM_001360357.1;Dbxref=GeneID:19726,GenBank:NM_001360357.1,MGI:MGI:106582;gbkey=mRNA;gene=Rfx3;product=regulatory factor X%2C 3 (influences HLA class II expression)%2C transcript variant 3;transcript_id=NM_001360357.1;extra_copy_number=0
CM058259.1	Liftoff	exon	25858394	25858515	.	-	.	ID=exon-NM_001360357.1-8;Parent=rna-NM_001360357.1;Dbxref=GeneID:19726,GenBank:NM_001360357.1,MGI:MGI:106582;gbkey=mRNA;gene=Rfx3;product=regulatory factor X%2C 3 (influences HLA class II expression)%2C transcript variant 3;transcript_id=NM_001360357.1;extra_copy_number=0
CM058259.1	Liftoff	exon	25868942	25869061	.	-	.	ID=exon-NM_001360357.1-7;Parent=rna-NM_001360357.1;Dbxref=GeneID:19726,GenBank:NM_001360357.1,MGI:MGI:106582;gbkey=mRNA;gene=Rfx3;product=regulatory factor X%2C 3 (influences HLA class II expression)%2C transcript variant 3;transcript_id=NM_001360357.1;extra_copy_number=0
CM058259.1	Liftoff	exon	25873520	25873701	.	-	.	ID=exon-NM_001360357.1-6;Parent=rna-NM_001360357.1;Dbxref=GeneID:19726,GenBank:NM_001360357.1,MGI:MGI:106582;gbkey=mRNA;gene=Rfx3;product=regulatory factor X%2C 3 (influences HLA class II expression)%2C transcript variant 3;transcript_id=NM_001360357.1;extra_copy_number=0
CM058259.1	Liftoff	exon	25880316	25880390	.	-	.	ID=exon-NM_001360357.1-5;Parent=rna-NM_001360357.1;Dbxref=GeneID:19726,GenBank:NM_001360357.1,MGI:MGI:106582;gbkey=mRNA;gene=Rfx3;product=regulatory factor X%2C 3 (influences HLA class II expression)%2C transcript variant 3;transcript_id=NM_001360357.1;extra_copy_number=0
CM058259.1	Liftoff	exon	25892620	25892878	.	-	.	ID=exon-NM_001360357.1-4;Parent=rna-NM_001360357.1;Dbxref=GeneID:19726,GenBank:NM_001360357.1,MGI:MGI:106582;gbkey=mRNA;gene=Rfx3;product=regulatory factor X%2C 3 (influences HLA class II expression)%2C transcript variant 3;transcript_id=NM_001360357.1;extra_copy_number=0
CM058259.1	Liftoff	exon	25910430	25910527	.	-	.	ID=exon-NM_001360357.1-3;Parent=rna-NM_001360357.1;Dbxref=GeneID:19726,GenBank:NM_001360357.1,MGI:MGI:106582;gbkey=mRNA;gene=Rfx3;product=regulatory factor X%2C 3 (influences HLA class II expression)%2C transcript variant 3;transcript_id=NM_001360357.1;extra_copy_number=0
CM058259.1	Liftoff	exon	25943694	25943818	.	-	.	ID=exon-NM_001360357.1-2;Parent=rna-NM_001360357.1;Dbxref=GeneID:19726,GenBank:NM_001360357.1,MGI:MGI:106582;gbkey=mRNA;gene=Rfx3;product=regulatory factor X%2C 3 (influences HLA class II expression)%2C transcript variant 3;transcript_id=NM_001360357.1;extra_copy_number=0
CM058259.1	Liftoff	exon	26052837	26052924	.	-	.	ID=exon-NM_001360357.1-1;Parent=rna-NM_001360357.1;Dbxref=GeneID:19726,GenBank:NM_001360357.1,MGI:MGI:106582;gbkey=mRNA;gene=Rfx3;product=regulatory factor X%2C 3 (influences HLA class II expression)%2C transcript variant 3;transcript_id=NM_001360357.1;extra_copy_number=0
CM058259.1	Liftoff	CDS	25811360	25811598	.	-	.	ID=cds-NP_001347286.1;Parent=rna-NM_001360357.1;Dbxref=GeneID:19726,GenBank:NP_001347286.1,MGI:MGI:106582;Name=NP_001347286.1;Note=isoform 2 is encoded by transcript variant 3;gbkey=CDS;gene=Rfx3;product=transcription factor RFX3 isoform 2;protein_id=NP_001347286.1;extra_copy_number=0
CM058259.1	Liftoff	CDS	25813534	25813576	.	-	.	ID=cds-NP_001347286.1;Parent=rna-NM_001360357.1;Dbxref=GeneID:19726,GenBank:NP_001347286.1,MGI:MGI:106582;Name=NP_001347286.1;Note=isoform 2 is encoded by transcript variant 3;gbkey=CDS;gene=Rfx3;product=transcription factor RFX3 isoform 2;protein_id=NP_001347286.1;extra_copy_number=0
CM058259.1	Liftoff	CDS	25829519	25829672	.	-	.	ID=cds-NP_001347286.1;Parent=rna-NM_001360357.1;Dbxref=GeneID:19726,GenBank:NP_001347286.1,MGI:MGI:106582;Name=NP_001347286.1;Note=isoform 2 is encoded by transcript variant 3;gbkey=CDS;gene=Rfx3;product=transcription factor RFX3 isoform 2;protein_id=NP_001347286.1;extra_copy_number=0
CM058259.1	Liftoff	CDS	25836516	25836724	.	-	.	ID=cds-NP_001347286.1;Parent=rna-NM_001360357.1;Dbxref=GeneID:19726,GenBank:NP_001347286.1,MGI:MGI:106582;Name=NP_001347286.1;Note=isoform 2 is encoded by transcript variant 3;gbkey=CDS;gene=Rfx3;product=transcription factor RFX3 isoform 2;protein_id=NP_001347286.1;extra_copy_number=0
CM058259.1	Liftoff	CDS	25843024	25843173	.	-	.	ID=cds-NP_001347286.1;Parent=rna-NM_001360357.1;Dbxref=GeneID:19726,GenBank:NP_001347286.1,MGI:MGI:106582;Name=NP_001347286.1;Note=isoform 2 is encoded by transcript variant 3;gbkey=CDS;gene=Rfx3;product=transcription factor RFX3 isoform 2;protein_id=NP_001347286.1;extra_copy_number=0
CM058259.1	Liftoff	CDS	25845289	25845386	.	-	.	ID=cds-NP_001347286.1;Parent=rna-NM_001360357.1;Dbxref=GeneID:19726,GenBank:NP_001347286.1,MGI:MGI:106582;Name=NP_001347286.1;Note=isoform 2 is encoded by transcript variant 3;gbkey=CDS;gene=Rfx3;product=transcription factor RFX3 isoform 2;protein_id=NP_001347286.1;extra_copy_number=0
CM058259.1	Liftoff	CDS	25849095	25849249	.	-	.	ID=cds-NP_001347286.1;Parent=rna-NM_001360357.1;Dbxref=GeneID:19726,GenBank:NP_001347286.1,MGI:MGI:106582;Name=NP_001347286.1;Note=isoform 2 is encoded by transcript variant 3;gbkey=CDS;gene=Rfx3;product=transcription factor RFX3 isoform 2;protein_id=NP_001347286.1;extra_copy_number=0
CM058259.1	Liftoff	CDS	25849700	25849815	.	-	.	ID=cds-NP_001347286.1;Parent=rna-NM_001360357.1;Dbxref=GeneID:19726,GenBank:NP_001347286.1,MGI:MGI:106582;Name=NP_001347286.1;Note=isoform 2 is encoded by transcript variant 3;gbkey=CDS;gene=Rfx3;product=transcription factor RFX3 isoform 2;protein_id=NP_001347286.1;extra_copy_number=0
CM058259.1	Liftoff	CDS	25856487	25856599	.	-	.	ID=cds-NP_001347286.1;Parent=rna-NM_001360357.1;Dbxref=GeneID:19726,GenBank:NP_001347286.1,MGI:MGI:106582;Name=NP_001347286.1;Note=isoform 2 is encoded by transcript variant 3;gbkey=CDS;gene=Rfx3;product=transcription factor RFX3 isoform 2;protein_id=NP_001347286.1;extra_copy_number=0
CM058259.1	Liftoff	CDS	25858394	25858515	.	-	.	ID=cds-NP_001347286.1;Parent=rna-NM_001360357.1;Dbxref=GeneID:19726,GenBank:NP_001347286.1,MGI:MGI:106582;Name=NP_001347286.1;Note=isoform 2 is encoded by transcript variant 3;gbkey=CDS;gene=Rfx3;product=transcription factor RFX3 isoform 2;protein_id=NP_001347286.1;extra_copy_number=0
CM058259.1	Liftoff	CDS	25868942	25869061	.	-	.	ID=cds-NP_001347286.1;Parent=rna-NM_001360357.1;Dbxref=GeneID:19726,GenBank:NP_001347286.1,MGI:MGI:106582;Name=NP_001347286.1;Note=isoform 2 is encoded by transcript variant 3;gbkey=CDS;gene=Rfx3;product=transcription factor RFX3 isoform 2;protein_id=NP_001347286.1;extra_copy_number=0
CM058259.1	Liftoff	CDS	25873520	25873701	.	-	.	ID=cds-NP_001347286.1;Parent=rna-NM_001360357.1;Dbxref=GeneID:19726,GenBank:NP_001347286.1,MGI:MGI:106582;Name=NP_001347286.1;Note=isoform 2 is encoded by transcript variant 3;gbkey=CDS;gene=Rfx3;product=transcription factor RFX3 isoform 2;protein_id=NP_001347286.1;extra_copy_number=0
CM058259.1	Liftoff	CDS	25880316	25880390	.	-	.	ID=cds-NP_001347286.1;Parent=rna-NM_001360357.1;Dbxref=GeneID:19726,GenBank:NP_001347286.1,MGI:MGI:106582;Name=NP_001347286.1;Note=isoform 2 is encoded by transcript variant 3;gbkey=CDS;gene=Rfx3;product=transcription factor RFX3 isoform 2;protein_id=NP_001347286.1;extra_copy_number=0
CM058259.1	Liftoff	CDS	25892620	25892878	.	-	.	ID=cds-NP_001347286.1;Parent=rna-NM_001360357.1;Dbxref=GeneID:19726,GenBank:NP_001347286.1,MGI:MGI:106582;Name=NP_001347286.1;Note=isoform 2 is encoded by transcript variant 3;gbkey=CDS;gene=Rfx3;product=transcription factor RFX3 isoform 2;protein_id=NP_001347286.1;extra_copy_number=0
CM058259.1	Liftoff	CDS	25910430	25910527	.	-	.	ID=cds-NP_001347286.1;Parent=rna-NM_001360357.1;Dbxref=GeneID:19726,GenBank:NP_001347286.1,MGI:MGI:106582;Name=NP_001347286.1;Note=isoform 2 is encoded by transcript variant 3;gbkey=CDS;gene=Rfx3;product=transcription factor RFX3 isoform 2;protein_id=NP_001347286.1;extra_copy_number=0
CM058259.1	Liftoff	CDS	25943694	25943818	.	-	.	ID=cds-NP_001347286.1;Parent=rna-NM_001360357.1;Dbxref=GeneID:19726,GenBank:NP_001347286.1,MGI:MGI:106582;Name=NP_001347286.1;Note=isoform 2 is encoded by transcript variant 3;gbkey=CDS;gene=Rfx3;product=transcription factor RFX3 isoform 2;protein_id=NP_001347286.1;extra_copy_number=0
CM058259.1	Liftoff	CDS	26052837	26052858	.	-	.	ID=cds-NP_001347286.1;Parent=rna-NM_001360357.1;Dbxref=GeneID:19726,GenBank:NP_001347286.1,MGI:MGI:106582;Name=NP_001347286.1;Note=isoform 2 is encoded by transcript variant 3;gbkey=CDS;gene=Rfx3;product=transcription factor RFX3 isoform 2;protein_id=NP_001347286.1;extra_copy_number=0
CM058259.1	Liftoff	mRNA	25804624	26052924	.	-	.	ID=rna-NM_001360358.1;Parent=gene-Rfx3;Dbxref=GeneID:19726,GenBank:NM_001360358.1,MGI:MGI:106582;Name=NM_001360358.1;gbkey=mRNA;gene=Rfx3;product=regulatory factor X%2C 3 (influences HLA class II expression)%2C transcript variant 4;transcript_id=NM_001360358.1;matches_ref_protein=True;valid_ORF=True;extra_copy_number=0
CM058259.1	Liftoff	exon	25804624	25811598	.	-	.	ID=exon-NM_001360358.1-18;Parent=rna-NM_001360358.1;Dbxref=GeneID:19726,GenBank:NM_001360358.1,MGI:MGI:106582;gbkey=mRNA;gene=Rfx3;product=regulatory factor X%2C 3 (influences HLA class II expression)%2C transcript variant 4;transcript_id=NM_001360358.1;extra_copy_number=0
CM058259.1	Liftoff	exon	25813534	25813576	.	-	.	ID=exon-NM_001360358.1-17;Parent=rna-NM_001360358.1;Dbxref=GeneID:19726,GenBank:NM_001360358.1,MGI:MGI:106582;gbkey=mRNA;gene=Rfx3;product=regulatory factor X%2C 3 (influences HLA class II expression)%2C transcript variant 4;transcript_id=NM_001360358.1;extra_copy_number=0
CM058259.1	Liftoff	exon	25829519	25829672	.	-	.	ID=exon-NM_001360358.1-16;Parent=rna-NM_001360358.1;Dbxref=GeneID:19726,GenBank:NM_001360358.1,MGI:MGI:106582;gbkey=mRNA;gene=Rfx3;product=regulatory factor X%2C 3 (influences HLA class II expression)%2C transcript variant 4;transcript_id=NM_001360358.1;extra_copy_number=0
CM058259.1	Liftoff	exon	25836516	25836724	.	-	.	ID=exon-NM_001360358.1-15;Parent=rna-NM_001360358.1;Dbxref=GeneID:19726,GenBank:NM_001360358.1,MGI:MGI:106582;gbkey=mRNA;gene=Rfx3;product=regulatory factor X%2C 3 (influences HLA class II expression)%2C transcript variant 4;transcript_id=NM_001360358.1;extra_copy_number=0
CM058259.1	Liftoff	exon	25843024	25843173	.	-	.	ID=exon-NM_001360358.1-14;Parent=rna-NM_001360358.1;Dbxref=GeneID:19726,GenBank:NM_001360358.1,MGI:MGI:106582;gbkey=mRNA;gene=Rfx3;product=regulatory factor X%2C 3 (influences HLA class II expression)%2C transcript variant 4;transcript_id=NM_001360358.1;extra_copy_number=0
CM058259.1	Liftoff	exon	25845289	25845386	.	-	.	ID=exon-NM_001360358.1-13;Parent=rna-NM_001360358.1;Dbxref=GeneID:19726,GenBank:NM_001360358.1,MGI:MGI:106582;gbkey=mRNA;gene=Rfx3;product=regulatory factor X%2C 3 (influences HLA class II expression)%2C transcript variant 4;transcript_id=NM_001360358.1;extra_copy_number=0
CM058259.1	Liftoff	exon	25849095	25849249	.	-	.	ID=exon-NM_001360358.1-12;Parent=rna-NM_001360358.1;Dbxref=GeneID:19726,GenBank:NM_001360358.1,MGI:MGI:106582;gbkey=mRNA;gene=Rfx3;product=regulatory factor X%2C 3 (influences HLA class II expression)%2C transcript variant 4;transcript_id=NM_001360358.1;extra_copy_number=0
CM058259.1	Liftoff	exon	25849700	25849815	.	-	.	ID=exon-NM_001360358.1-11;Parent=rna-NM_001360358.1;Dbxref=GeneID:19726,GenBank:NM_001360358.1,MGI:MGI:106582;gbkey=mRNA;gene=Rfx3;product=regulatory factor X%2C 3 (influences HLA class II expression)%2C transcript variant 4;transcript_id=NM_001360358.1;extra_copy_number=0
CM058259.1	Liftoff	exon	25856487	25856599	.	-	.	ID=exon-NM_001360358.1-10;Parent=rna-NM_001360358.1;Dbxref=GeneID:19726,GenBank:NM_001360358.1,MGI:MGI:106582;gbkey=mRNA;gene=Rfx3;product=regulatory factor X%2C 3 (influences HLA class II expression)%2C transcript variant 4;transcript_id=NM_001360358.1;extra_copy_number=0
CM058259.1	Liftoff	exon	25858394	25858515	.	-	.	ID=exon-NM_001360358.1-9;Parent=rna-NM_001360358.1;Dbxref=GeneID:19726,GenBank:NM_001360358.1,MGI:MGI:106582;gbkey=mRNA;gene=Rfx3;product=regulatory factor X%2C 3 (influences HLA class II expression)%2C transcript variant 4;transcript_id=NM_001360358.1;extra_copy_number=0
CM058259.1	Liftoff	exon	25868942	25869061	.	-	.	ID=exon-NM_001360358.1-8;Parent=rna-NM_001360358.1;Dbxref=GeneID:19726,GenBank:NM_001360358.1,MGI:MGI:106582;gbkey=mRNA;gene=Rfx3;product=regulatory factor X%2C 3 (influences HLA class II expression)%2C transcript variant 4;transcript_id=NM_001360358.1;extra_copy_number=0
CM058259.1	Liftoff	exon	25873520	25873701	.	-	.	ID=exon-NM_001360358.1-7;Parent=rna-NM_001360358.1;Dbxref=GeneID:19726,GenBank:NM_001360358.1,MGI:MGI:106582;gbkey=mRNA;gene=Rfx3;product=regulatory factor X%2C 3 (influences HLA class II expression)%2C transcript variant 4;transcript_id=NM_001360358.1;extra_copy_number=0
CM058259.1	Liftoff	exon	25880316	25880390	.	-	.	ID=exon-NM_001360358.1-6;Parent=rna-NM_001360358.1;Dbxref=GeneID:19726,GenBank:NM_001360358.1,MGI:MGI:106582;gbkey=mRNA;gene=Rfx3;product=regulatory factor X%2C 3 (influences HLA class II expression)%2C transcript variant 4;transcript_id=NM_001360358.1;extra_copy_number=0
CM058259.1	Liftoff	exon	25892620	25892878	.	-	.	ID=exon-NM_001360358.1-5;Parent=rna-NM_001360358.1;Dbxref=GeneID:19726,GenBank:NM_001360358.1,MGI:MGI:106582;gbkey=mRNA;gene=Rfx3;product=regulatory factor X%2C 3 (influences HLA class II expression)%2C transcript variant 4;transcript_id=NM_001360358.1;extra_copy_number=0
CM058259.1	Liftoff	exon	25910430	25910527	.	-	.	ID=exon-NM_001360358.1-4;Parent=rna-NM_001360358.1;Dbxref=GeneID:19726,GenBank:NM_001360358.1,MGI:MGI:106582;gbkey=mRNA;gene=Rfx3;product=regulatory factor X%2C 3 (influences HLA class II expression)%2C transcript variant 4;transcript_id=NM_001360358.1;extra_copy_number=0
CM058259.1	Liftoff	exon	25943694	25943818	.	-	.	ID=exon-NM_001360358.1-3;Parent=rna-NM_001360358.1;Dbxref=GeneID:19726,GenBank:NM_001360358.1,MGI:MGI:106582;gbkey=mRNA;gene=Rfx3;product=regulatory factor X%2C 3 (influences HLA class II expression)%2C transcript variant 4;transcript_id=NM_001360358.1;extra_copy_number=0
CM058259.1	Liftoff	exon	26026003	26026095	.	-	.	ID=exon-NM_001360358.1-2;Parent=rna-NM_001360358.1;Dbxref=GeneID:19726,GenBank:NM_001360358.1,MGI:MGI:106582;gbkey=mRNA;gene=Rfx3;product=regulatory factor X%2C 3 (influences HLA class II expression)%2C transcript variant 4;transcript_id=NM_001360358.1;extra_copy_number=0
CM058259.1	Liftoff	exon	26052837	26052924	.	-	.	ID=exon-NM_001360358.1-1;Parent=rna-NM_001360358.1;Dbxref=GeneID:19726,GenBank:NM_001360358.1,MGI:MGI:106582;gbkey=mRNA;gene=Rfx3;product=regulatory factor X%2C 3 (influences HLA class II expression)%2C transcript variant 4;transcript_id=NM_001360358.1;extra_copy_number=0
CM058259.1	Liftoff	CDS	25811360	25811598	.	-	.	ID=cds-NP_001347287.1;Parent=rna-NM_001360358.1;Dbxref=GeneID:19726,GenBank:NP_001347287.1,MGI:MGI:106582;Name=NP_001347287.1;Note=isoform 3 is encoded by transcript variant 4;gbkey=CDS;gene=Rfx3;product=transcription factor RFX3 isoform 3;protein_id=NP_001347287.1;extra_copy_number=0
CM058259.1	Liftoff	CDS	25813534	25813576	.	-	.	ID=cds-NP_001347287.1;Parent=rna-NM_001360358.1;Dbxref=GeneID:19726,GenBank:NP_001347287.1,MGI:MGI:106582;Name=NP_001347287.1;Note=isoform 3 is encoded by transcript variant 4;gbkey=CDS;gene=Rfx3;product=transcription factor RFX3 isoform 3;protein_id=NP_001347287.1;extra_copy_number=0
CM058259.1	Liftoff	CDS	25829519	25829672	.	-	.	ID=cds-NP_001347287.1;Parent=rna-NM_001360358.1;Dbxref=GeneID:19726,GenBank:NP_001347287.1,MGI:MGI:106582;Name=NP_001347287.1;Note=isoform 3 is encoded by transcript variant 4;gbkey=CDS;gene=Rfx3;product=transcription factor RFX3 isoform 3;protein_id=NP_001347287.1;extra_copy_number=0
CM058259.1	Liftoff	CDS	25836516	25836724	.	-	.	ID=cds-NP_001347287.1;Parent=rna-NM_001360358.1;Dbxref=GeneID:19726,GenBank:NP_001347287.1,MGI:MGI:106582;Name=NP_001347287.1;Note=isoform 3 is encoded by transcript variant 4;gbkey=CDS;gene=Rfx3;product=transcription factor RFX3 isoform 3;protein_id=NP_001347287.1;extra_copy_number=0
CM058259.1	Liftoff	CDS	25843024	25843173	.	-	.	ID=cds-NP_001347287.1;Parent=rna-NM_001360358.1;Dbxref=GeneID:19726,GenBank:NP_001347287.1,MGI:MGI:106582;Name=NP_001347287.1;Note=isoform 3 is encoded by transcript variant 4;gbkey=CDS;gene=Rfx3;product=transcription factor RFX3 isoform 3;protein_id=NP_001347287.1;extra_copy_number=0
CM058259.1	Liftoff	CDS	25845289	25845386	.	-	.	ID=cds-NP_001347287.1;Parent=rna-NM_001360358.1;Dbxref=GeneID:19726,GenBank:NP_001347287.1,MGI:MGI:106582;Name=NP_001347287.1;Note=isoform 3 is encoded by transcript variant 4;gbkey=CDS;gene=Rfx3;product=transcription factor RFX3 isoform 3;protein_id=NP_001347287.1;extra_copy_number=0
CM058259.1	Liftoff	CDS	25849095	25849249	.	-	.	ID=cds-NP_001347287.1;Parent=rna-NM_001360358.1;Dbxref=GeneID:19726,GenBank:NP_001347287.1,MGI:MGI:106582;Name=NP_001347287.1;Note=isoform 3 is encoded by transcript variant 4;gbkey=CDS;gene=Rfx3;product=transcription factor RFX3 isoform 3;protein_id=NP_001347287.1;extra_copy_number=0
CM058259.1	Liftoff	CDS	25849700	25849815	.	-	.	ID=cds-NP_001347287.1;Parent=rna-NM_001360358.1;Dbxref=GeneID:19726,GenBank:NP_001347287.1,MGI:MGI:106582;Name=NP_001347287.1;Note=isoform 3 is encoded by transcript variant 4;gbkey=CDS;gene=Rfx3;product=transcription factor RFX3 isoform 3;protein_id=NP_001347287.1;extra_copy_number=0
CM058259.1	Liftoff	CDS	25856487	25856599	.	-	.	ID=cds-NP_001347287.1;Parent=rna-NM_001360358.1;Dbxref=GeneID:19726,GenBank:NP_001347287.1,MGI:MGI:106582;Name=NP_001347287.1;Note=isoform 3 is encoded by transcript variant 4;gbkey=CDS;gene=Rfx3;product=transcription factor RFX3 isoform 3;protein_id=NP_001347287.1;extra_copy_number=0
CM058259.1	Liftoff	CDS	25858394	25858515	.	-	.	ID=cds-NP_001347287.1;Parent=rna-NM_001360358.1;Dbxref=GeneID:19726,GenBank:NP_001347287.1,MGI:MGI:106582;Name=NP_001347287.1;Note=isoform 3 is encoded by transcript variant 4;gbkey=CDS;gene=Rfx3;product=transcription factor RFX3 isoform 3;protein_id=NP_001347287.1;extra_copy_number=0
CM058259.1	Liftoff	CDS	25868942	25869061	.	-	.	ID=cds-NP_001347287.1;Parent=rna-NM_001360358.1;Dbxref=GeneID:19726,GenBank:NP_001347287.1,MGI:MGI:106582;Name=NP_001347287.1;Note=isoform 3 is encoded by transcript variant 4;gbkey=CDS;gene=Rfx3;product=transcription factor RFX3 isoform 3;protein_id=NP_001347287.1;extra_copy_number=0
CM058259.1	Liftoff	CDS	25873520	25873701	.	-	.	ID=cds-NP_001347287.1;Parent=rna-NM_001360358.1;Dbxref=GeneID:19726,GenBank:NP_001347287.1,MGI:MGI:106582;Name=NP_001347287.1;Note=isoform 3 is encoded by transcript variant 4;gbkey=CDS;gene=Rfx3;product=transcription factor RFX3 isoform 3;protein_id=NP_001347287.1;extra_copy_number=0
CM058259.1	Liftoff	CDS	25880316	25880390	.	-	.	ID=cds-NP_001347287.1;Parent=rna-NM_001360358.1;Dbxref=GeneID:19726,GenBank:NP_001347287.1,MGI:MGI:106582;Name=NP_001347287.1;Note=isoform 3 is encoded by transcript variant 4;gbkey=CDS;gene=Rfx3;product=transcription factor RFX3 isoform 3;protein_id=NP_001347287.1;extra_copy_number=0
CM058259.1	Liftoff	CDS	25892620	25892878	.	-	.	ID=cds-NP_001347287.1;Parent=rna-NM_001360358.1;Dbxref=GeneID:19726,GenBank:NP_001347287.1,MGI:MGI:106582;Name=NP_001347287.1;Note=isoform 3 is encoded by transcript variant 4;gbkey=CDS;gene=Rfx3;product=transcription factor RFX3 isoform 3;protein_id=NP_001347287.1;extra_copy_number=0
CM058259.1	Liftoff	CDS	25910430	25910527	.	-	.	ID=cds-NP_001347287.1;Parent=rna-NM_001360358.1;Dbxref=GeneID:19726,GenBank:NP_001347287.1,MGI:MGI:106582;Name=NP_001347287.1;Note=isoform 3 is encoded by transcript variant 4;gbkey=CDS;gene=Rfx3;product=transcription factor RFX3 isoform 3;protein_id=NP_001347287.1;extra_copy_number=0
CM058259.1	Liftoff	CDS	25943694	25943818	.	-	.	ID=cds-NP_001347287.1;Parent=rna-NM_001360358.1;Dbxref=GeneID:19726,GenBank:NP_001347287.1,MGI:MGI:106582;Name=NP_001347287.1;Note=isoform 3 is encoded by transcript variant 4;gbkey=CDS;gene=Rfx3;product=transcription factor RFX3 isoform 3;protein_id=NP_001347287.1;extra_copy_number=0
CM058259.1	Liftoff	CDS	26026003	26026095	.	-	.	ID=cds-NP_001347287.1;Parent=rna-NM_001360358.1;Dbxref=GeneID:19726,GenBank:NP_001347287.1,MGI:MGI:106582;Name=NP_001347287.1;Note=isoform 3 is encoded by transcript variant 4;gbkey=CDS;gene=Rfx3;product=transcription factor RFX3 isoform 3;protein_id=NP_001347287.1;extra_copy_number=0
CM058259.1	Liftoff	CDS	26052837	26052858	.	-	.	ID=cds-NP_001347287.1;Parent=rna-NM_001360358.1;Dbxref=GeneID:19726,GenBank:NP_001347287.1,MGI:MGI:106582;Name=NP_001347287.1;Note=isoform 3 is encoded by transcript variant 4;gbkey=CDS;gene=Rfx3;product=transcription factor RFX3 isoform 3;protein_id=NP_001347287.1;extra_copy_number=0
CM058259.1	Liftoff	mRNA	25804624	26054317	.	-	.	ID=rna-NM_011265.3;Parent=gene-Rfx3;Dbxref=GeneID:19726,GenBank:NM_011265.3,MGI:MGI:106582;Name=NM_011265.3;gbkey=mRNA;gene=Rfx3;product=regulatory factor X%2C 3 (influences HLA class II expression)%2C transcript variant 1;tag=RefSeq Select;transcript_id=NM_011265.3;matches_ref_protein=True;valid_ORF=True;extra_copy_number=0
CM058259.1	Liftoff	exon	25804624	25811598	.	-	.	ID=exon-NM_011265.3-17;Parent=rna-NM_011265.3;Dbxref=GeneID:19726,GenBank:NM_011265.3,MGI:MGI:106582;gbkey=mRNA;gene=Rfx3;product=regulatory factor X%2C 3 (influences HLA class II expression)%2C transcript variant 1;tag=RefSeq Select;transcript_id=NM_011265.3;extra_copy_number=0
CM058259.1	Liftoff	exon	25813534	25813576	.	-	.	ID=exon-NM_011265.3-16;Parent=rna-NM_011265.3;Dbxref=GeneID:19726,GenBank:NM_011265.3,MGI:MGI:106582;gbkey=mRNA;gene=Rfx3;product=regulatory factor X%2C 3 (influences HLA class II expression)%2C transcript variant 1;tag=RefSeq Select;transcript_id=NM_011265.3;extra_copy_number=0
CM058259.1	Liftoff	exon	25829519	25829672	.	-	.	ID=exon-NM_011265.3-15;Parent=rna-NM_011265.3;Dbxref=GeneID:19726,GenBank:NM_011265.3,MGI:MGI:106582;gbkey=mRNA;gene=Rfx3;product=regulatory factor X%2C 3 (influences HLA class II expression)%2C transcript variant 1;tag=RefSeq Select;transcript_id=NM_011265.3;extra_copy_number=0
CM058259.1	Liftoff	exon	25836516	25836724	.	-	.	ID=exon-NM_011265.3-14;Parent=rna-NM_011265.3;Dbxref=GeneID:19726,GenBank:NM_011265.3,MGI:MGI:106582;gbkey=mRNA;gene=Rfx3;product=regulatory factor X%2C 3 (influences HLA class II expression)%2C transcript variant 1;tag=RefSeq Select;transcript_id=NM_011265.3;extra_copy_number=0
CM058259.1	Liftoff	exon	25843024	25843173	.	-	.	ID=exon-NM_011265.3-13;Parent=rna-NM_011265.3;Dbxref=GeneID:19726,GenBank:NM_011265.3,MGI:MGI:106582;gbkey=mRNA;gene=Rfx3;product=regulatory factor X%2C 3 (influences HLA class II expression)%2C transcript variant 1;tag=RefSeq Select;transcript_id=NM_011265.3;extra_copy_number=0
CM058259.1	Liftoff	exon	25845289	25845386	.	-	.	ID=exon-NM_011265.3-12;Parent=rna-NM_011265.3;Dbxref=GeneID:19726,GenBank:NM_011265.3,MGI:MGI:106582;gbkey=mRNA;gene=Rfx3;product=regulatory factor X%2C 3 (influences HLA class II expression)%2C transcript variant 1;tag=RefSeq Select;transcript_id=NM_011265.3;extra_copy_number=0
CM058259.1	Liftoff	exon	25849095	25849249	.	-	.	ID=exon-NM_011265.3-11;Parent=rna-NM_011265.3;Dbxref=GeneID:19726,GenBank:NM_011265.3,MGI:MGI:106582;gbkey=mRNA;gene=Rfx3;product=regulatory factor X%2C 3 (influences HLA class II expression)%2C transcript variant 1;tag=RefSeq Select;transcript_id=NM_011265.3;extra_copy_number=0
CM058259.1	Liftoff	exon	25849700	25849815	.	-	.	ID=exon-NM_011265.3-10;Parent=rna-NM_011265.3;Dbxref=GeneID:19726,GenBank:NM_011265.3,MGI:MGI:106582;gbkey=mRNA;gene=Rfx3;product=regulatory factor X%2C 3 (influences HLA class II expression)%2C transcript variant 1;tag=RefSeq Select;transcript_id=NM_011265.3;extra_copy_number=0
CM058259.1	Liftoff	exon	25856487	25856599	.	-	.	ID=exon-NM_011265.3-9;Parent=rna-NM_011265.3;Dbxref=GeneID:19726,GenBank:NM_011265.3,MGI:MGI:106582;gbkey=mRNA;gene=Rfx3;product=regulatory factor X%2C 3 (influences HLA class II expression)%2C transcript variant 1;tag=RefSeq Select;transcript_id=NM_011265.3;extra_copy_number=0
CM058259.1	Liftoff	exon	25858394	25858515	.	-	.	ID=exon-NM_011265.3-8;Parent=rna-NM_011265.3;Dbxref=GeneID:19726,GenBank:NM_011265.3,MGI:MGI:106582;gbkey=mRNA;gene=Rfx3;product=regulatory factor X%2C 3 (influences HLA class II expression)%2C transcript variant 1;tag=RefSeq Select;transcript_id=NM_011265.3;extra_copy_number=0
CM058259.1	Liftoff	exon	25868942	25869061	.	-	.	ID=exon-NM_011265.3-7;Parent=rna-NM_011265.3;Dbxref=GeneID:19726,GenBank:NM_011265.3,MGI:MGI:106582;gbkey=mRNA;gene=Rfx3;product=regulatory factor X%2C 3 (influences HLA class II expression)%2C transcript variant 1;tag=RefSeq Select;transcript_id=NM_011265.3;extra_copy_number=0
CM058259.1	Liftoff	exon	25873520	25873701	.	-	.	ID=exon-NM_011265.3-6;Parent=rna-NM_011265.3;Dbxref=GeneID:19726,GenBank:NM_011265.3,MGI:MGI:106582;gbkey=mRNA;gene=Rfx3;product=regulatory factor X%2C 3 (influences HLA class II expression)%2C transcript variant 1;tag=RefSeq Select;transcript_id=NM_011265.3;extra_copy_number=0
CM058259.1	Liftoff	exon	25880316	25880390	.	-	.	ID=exon-NM_011265.3-5;Parent=rna-NM_011265.3;Dbxref=GeneID:19726,GenBank:NM_011265.3,MGI:MGI:106582;gbkey=mRNA;gene=Rfx3;product=regulatory factor X%2C 3 (influences HLA class II expression)%2C transcript variant 1;tag=RefSeq Select;transcript_id=NM_011265.3;extra_copy_number=0
CM058259.1	Liftoff	exon	25892620	25892878	.	-	.	ID=exon-NM_011265.3-4;Parent=rna-NM_011265.3;Dbxref=GeneID:19726,GenBank:NM_011265.3,MGI:MGI:106582;gbkey=mRNA;gene=Rfx3;product=regulatory factor X%2C 3 (influences HLA class II expression)%2C transcript variant 1;tag=RefSeq Select;transcript_id=NM_011265.3;extra_copy_number=0
CM058259.1	Liftoff	exon	25910430	25910527	.	-	.	ID=exon-NM_011265.3-3;Parent=rna-NM_011265.3;Dbxref=GeneID:19726,GenBank:NM_011265.3,MGI:MGI:106582;gbkey=mRNA;gene=Rfx3;product=regulatory factor X%2C 3 (influences HLA class II expression)%2C transcript variant 1;tag=RefSeq Select;transcript_id=NM_011265.3;extra_copy_number=0
CM058259.1	Liftoff	exon	25943694	25943818	.	-	.	ID=exon-NM_011265.3-2;Parent=rna-NM_011265.3;Dbxref=GeneID:19726,GenBank:NM_011265.3,MGI:MGI:106582;gbkey=mRNA;gene=Rfx3;product=regulatory factor X%2C 3 (influences HLA class II expression)%2C transcript variant 1;tag=RefSeq Select;transcript_id=NM_011265.3;extra_copy_number=0
CM058259.1	Liftoff	exon	26054123	26054317	.	-	.	ID=exon-NM_011265.3-1;Parent=rna-NM_011265.3;Dbxref=GeneID:19726,GenBank:NM_011265.3,MGI:MGI:106582;gbkey=mRNA;gene=Rfx3;product=regulatory factor X%2C 3 (influences HLA class II expression)%2C transcript variant 1;tag=RefSeq Select;transcript_id=NM_011265.3;extra_copy_number=0
CM058259.1	Liftoff	CDS	25811360	25811598	.	-	.	ID=cds-NP_035395.2;Parent=rna-NM_011265.3;Dbxref=CCDS:CCDS29725.1,GeneID:19726,GenBank:NP_035395.2,MGI:MGI:106582;Name=NP_035395.2;Note=isoform 1 is encoded by transcript variant 1;gbkey=CDS;gene=Rfx3;product=transcription factor RFX3 isoform 1;protein_id=NP_035395.2;tag=RefSeq Select;extra_copy_number=0
CM058259.1	Liftoff	CDS	25813534	25813576	.	-	.	ID=cds-NP_035395.2;Parent=rna-NM_011265.3;Dbxref=CCDS:CCDS29725.1,GeneID:19726,GenBank:NP_035395.2,MGI:MGI:106582;Name=NP_035395.2;Note=isoform 1 is encoded by transcript variant 1;gbkey=CDS;gene=Rfx3;product=transcription factor RFX3 isoform 1;protein_id=NP_035395.2;tag=RefSeq Select;extra_copy_number=0
CM058259.1	Liftoff	CDS	25829519	25829672	.	-	.	ID=cds-NP_035395.2;Parent=rna-NM_011265.3;Dbxref=CCDS:CCDS29725.1,GeneID:19726,GenBank:NP_035395.2,MGI:MGI:106582;Name=NP_035395.2;Note=isoform 1 is encoded by transcript variant 1;gbkey=CDS;gene=Rfx3;product=transcription factor RFX3 isoform 1;protein_id=NP_035395.2;tag=RefSeq Select;extra_copy_number=0
CM058259.1	Liftoff	CDS	25836516	25836724	.	-	.	ID=cds-NP_035395.2;Parent=rna-NM_011265.3;Dbxref=CCDS:CCDS29725.1,GeneID:19726,GenBank:NP_035395.2,MGI:MGI:106582;Name=NP_035395.2;Note=isoform 1 is encoded by transcript variant 1;gbkey=CDS;gene=Rfx3;product=transcription factor RFX3 isoform 1;protein_id=NP_035395.2;tag=RefSeq Select;extra_copy_number=0
CM058259.1	Liftoff	CDS	25843024	25843173	.	-	.	ID=cds-NP_035395.2;Parent=rna-NM_011265.3;Dbxref=CCDS:CCDS29725.1,GeneID:19726,GenBank:NP_035395.2,MGI:MGI:106582;Name=NP_035395.2;Note=isoform 1 is encoded by transcript variant 1;gbkey=CDS;gene=Rfx3;product=transcription factor RFX3 isoform 1;protein_id=NP_035395.2;tag=RefSeq Select;extra_copy_number=0
CM058259.1	Liftoff	CDS	25845289	25845386	.	-	.	ID=cds-NP_035395.2;Parent=rna-NM_011265.3;Dbxref=CCDS:CCDS29725.1,GeneID:19726,GenBank:NP_035395.2,MGI:MGI:106582;Name=NP_035395.2;Note=isoform 1 is encoded by transcript variant 1;gbkey=CDS;gene=Rfx3;product=transcription factor RFX3 isoform 1;protein_id=NP_035395.2;tag=RefSeq Select;extra_copy_number=0
CM058259.1	Liftoff	CDS	25849095	25849249	.	-	.	ID=cds-NP_035395.2;Parent=rna-NM_011265.3;Dbxref=CCDS:CCDS29725.1,GeneID:19726,GenBank:NP_035395.2,MGI:MGI:106582;Name=NP_035395.2;Note=isoform 1 is encoded by transcript variant 1;gbkey=CDS;gene=Rfx3;product=transcription factor RFX3 isoform 1;protein_id=NP_035395.2;tag=RefSeq Select;extra_copy_number=0
CM058259.1	Liftoff	CDS	25849700	25849815	.	-	.	ID=cds-NP_035395.2;Parent=rna-NM_011265.3;Dbxref=CCDS:CCDS29725.1,GeneID:19726,GenBank:NP_035395.2,MGI:MGI:106582;Name=NP_035395.2;Note=isoform 1 is encoded by transcript variant 1;gbkey=CDS;gene=Rfx3;product=transcription factor RFX3 isoform 1;protein_id=NP_035395.2;tag=RefSeq Select;extra_copy_number=0
CM058259.1	Liftoff	CDS	25856487	25856599	.	-	.	ID=cds-NP_035395.2;Parent=rna-NM_011265.3;Dbxref=CCDS:CCDS29725.1,GeneID:19726,GenBank:NP_035395.2,MGI:MGI:106582;Name=NP_035395.2;Note=isoform 1 is encoded by transcript variant 1;gbkey=CDS;gene=Rfx3;product=transcription factor RFX3 isoform 1;protein_id=NP_035395.2;tag=RefSeq Select;extra_copy_number=0
CM058259.1	Liftoff	CDS	25858394	25858515	.	-	.	ID=cds-NP_035395.2;Parent=rna-NM_011265.3;Dbxref=CCDS:CCDS29725.1,GeneID:19726,GenBank:NP_035395.2,MGI:MGI:106582;Name=NP_035395.2;Note=isoform 1 is encoded by transcript variant 1;gbkey=CDS;gene=Rfx3;product=transcription factor RFX3 isoform 1;protein_id=NP_035395.2;tag=RefSeq Select;extra_copy_number=0
CM058259.1	Liftoff	CDS	25868942	25869061	.	-	.	ID=cds-NP_035395.2;Parent=rna-NM_011265.3;Dbxref=CCDS:CCDS29725.1,GeneID:19726,GenBank:NP_035395.2,MGI:MGI:106582;Name=NP_035395.2;Note=isoform 1 is encoded by transcript variant 1;gbkey=CDS;gene=Rfx3;product=transcription factor RFX3 isoform 1;protein_id=NP_035395.2;tag=RefSeq Select;extra_copy_number=0
CM058259.1	Liftoff	CDS	25873520	25873701	.	-	.	ID=cds-NP_035395.2;Parent=rna-NM_011265.3;Dbxref=CCDS:CCDS29725.1,GeneID:19726,GenBank:NP_035395.2,MGI:MGI:106582;Name=NP_035395.2;Note=isoform 1 is encoded by transcript variant 1;gbkey=CDS;gene=Rfx3;product=transcription factor RFX3 isoform 1;protein_id=NP_035395.2;tag=RefSeq Select;extra_copy_number=0
CM058259.1	Liftoff	CDS	25880316	25880390	.	-	.	ID=cds-NP_035395.2;Parent=rna-NM_011265.3;Dbxref=CCDS:CCDS29725.1,GeneID:19726,GenBank:NP_035395.2,MGI:MGI:106582;Name=NP_035395.2;Note=isoform 1 is encoded by transcript variant 1;gbkey=CDS;gene=Rfx3;product=transcription factor RFX3 isoform 1;protein_id=NP_035395.2;tag=RefSeq Select;extra_copy_number=0
CM058259.1	Liftoff	CDS	25892620	25892878	.	-	.	ID=cds-NP_035395.2;Parent=rna-NM_011265.3;Dbxref=CCDS:CCDS29725.1,GeneID:19726,GenBank:NP_035395.2,MGI:MGI:106582;Name=NP_035395.2;Note=isoform 1 is encoded by transcript variant 1;gbkey=CDS;gene=Rfx3;product=transcription factor RFX3 isoform 1;protein_id=NP_035395.2;tag=RefSeq Select;extra_copy_number=0
CM058259.1	Liftoff	CDS	25910430	25910527	.	-	.	ID=cds-NP_035395.2;Parent=rna-NM_011265.3;Dbxref=CCDS:CCDS29725.1,GeneID:19726,GenBank:NP_035395.2,MGI:MGI:106582;Name=NP_035395.2;Note=isoform 1 is encoded by transcript variant 1;gbkey=CDS;gene=Rfx3;product=transcription factor RFX3 isoform 1;protein_id=NP_035395.2;tag=RefSeq Select;extra_copy_number=0
CM058259.1	Liftoff	CDS	25943694	25943810	.	-	.	ID=cds-NP_035395.2;Parent=rna-NM_011265.3;Dbxref=CCDS:CCDS29725.1,GeneID:19726,GenBank:NP_035395.2,MGI:MGI:106582;Name=NP_035395.2;Note=isoform 1 is encoded by transcript variant 1;gbkey=CDS;gene=Rfx3;product=transcription factor RFX3 isoform 1;protein_id=NP_035395.2;tag=RefSeq Select;extra_copy_number=0
CM058259.1	Liftoff	mRNA	25804626	26061042	.	-	.	ID=rna-XM_011247167.4;Parent=gene-Rfx3;Dbxref=GeneID:19726,GenBank:XM_011247167.4,MGI:MGI:106582;Name=XM_011247167.4;gbkey=mRNA;gene=Rfx3;model_evidence=Supporting evidence includes similarity to: 2 mRNAs%2C 9 ESTs%2C 12 Proteins%2C 966 long SRA reads%2C and 76%25 coverage of the annotated genomic feature by RNAseq alignments%2C including 1 sample with support for all annotated introns;product=regulatory factor X%2C 3 (influences HLA class II expression)%2C transcript variant X2;transcript_id=XM_011247167.4;matches_ref_protein=True;valid_ORF=True;extra_copy_number=0
CM058259.1	Liftoff	exon	25804626	25810291	.	-	.	ID=exon-XM_011247167.4-19;Parent=rna-XM_011247167.4;Dbxref=GeneID:19726,GenBank:XM_011247167.4,MGI:MGI:106582;gbkey=mRNA;gene=Rfx3;product=regulatory factor X%2C 3 (influences HLA class II expression)%2C transcript variant X2;transcript_id=XM_011247167.4;extra_copy_number=0
CM058259.1	Liftoff	exon	25811354	25811598	.	-	.	ID=exon-XM_011247167.4-18;Parent=rna-XM_011247167.4;Dbxref=GeneID:19726,GenBank:XM_011247167.4,MGI:MGI:106582;gbkey=mRNA;gene=Rfx3;product=regulatory factor X%2C 3 (influences HLA class II expression)%2C transcript variant X2;transcript_id=XM_011247167.4;extra_copy_number=0
CM058259.1	Liftoff	exon	25813534	25813576	.	-	.	ID=exon-XM_011247167.4-17;Parent=rna-XM_011247167.4;Dbxref=GeneID:19726,GenBank:XM_011247167.4,MGI:MGI:106582;gbkey=mRNA;gene=Rfx3;product=regulatory factor X%2C 3 (influences HLA class II expression)%2C transcript variant X2;transcript_id=XM_011247167.4;extra_copy_number=0
CM058259.1	Liftoff	exon	25829519	25829672	.	-	.	ID=exon-XM_011247167.4-16;Parent=rna-XM_011247167.4;Dbxref=GeneID:19726,GenBank:XM_011247167.4,MGI:MGI:106582;gbkey=mRNA;gene=Rfx3;product=regulatory factor X%2C 3 (influences HLA class II expression)%2C transcript variant X2;transcript_id=XM_011247167.4;extra_copy_number=0
CM058259.1	Liftoff	exon	25836516	25836724	.	-	.	ID=exon-XM_011247167.4-15;Parent=rna-XM_011247167.4;Dbxref=GeneID:19726,GenBank:XM_011247167.4,MGI:MGI:106582;gbkey=mRNA;gene=Rfx3;product=regulatory factor X%2C 3 (influences HLA class II expression)%2C transcript variant X2;transcript_id=XM_011247167.4;extra_copy_number=0
CM058259.1	Liftoff	exon	25843024	25843173	.	-	.	ID=exon-XM_011247167.4-14;Parent=rna-XM_011247167.4;Dbxref=GeneID:19726,GenBank:XM_011247167.4,MGI:MGI:106582;gbkey=mRNA;gene=Rfx3;product=regulatory factor X%2C 3 (influences HLA class II expression)%2C transcript variant X2;transcript_id=XM_011247167.4;extra_copy_number=0
CM058259.1	Liftoff	exon	25845289	25845386	.	-	.	ID=exon-XM_011247167.4-13;Parent=rna-XM_011247167.4;Dbxref=GeneID:19726,GenBank:XM_011247167.4,MGI:MGI:106582;gbkey=mRNA;gene=Rfx3;product=regulatory factor X%2C 3 (influences HLA class II expression)%2C transcript variant X2;transcript_id=XM_011247167.4;extra_copy_number=0
CM058259.1	Liftoff	exon	25849095	25849249	.	-	.	ID=exon-XM_011247167.4-12;Parent=rna-XM_011247167.4;Dbxref=GeneID:19726,GenBank:XM_011247167.4,MGI:MGI:106582;gbkey=mRNA;gene=Rfx3;product=regulatory factor X%2C 3 (influences HLA class II expression)%2C transcript variant X2;transcript_id=XM_011247167.4;extra_copy_number=0
CM058259.1	Liftoff	exon	25849700	25849815	.	-	.	ID=exon-XM_011247167.4-11;Parent=rna-XM_011247167.4;Dbxref=GeneID:19726,GenBank:XM_011247167.4,MGI:MGI:106582;gbkey=mRNA;gene=Rfx3;product=regulatory factor X%2C 3 (influences HLA class II expression)%2C transcript variant X2;transcript_id=XM_011247167.4;extra_copy_number=0
CM058259.1	Liftoff	exon	25856487	25856599	.	-	.	ID=exon-XM_011247167.4-10;Parent=rna-XM_011247167.4;Dbxref=GeneID:19726,GenBank:XM_011247167.4,MGI:MGI:106582;gbkey=mRNA;gene=Rfx3;product=regulatory factor X%2C 3 (influences HLA class II expression)%2C transcript variant X2;transcript_id=XM_011247167.4;extra_copy_number=0
CM058259.1	Liftoff	exon	25858394	25858515	.	-	.	ID=exon-XM_011247167.4-9;Parent=rna-XM_011247167.4;Dbxref=GeneID:19726,GenBank:XM_011247167.4,MGI:MGI:106582;gbkey=mRNA;gene=Rfx3;product=regulatory factor X%2C 3 (influences HLA class II expression)%2C transcript variant X2;transcript_id=XM_011247167.4;extra_copy_number=0
CM058259.1	Liftoff	exon	25868942	25869061	.	-	.	ID=exon-XM_011247167.4-8;Parent=rna-XM_011247167.4;Dbxref=GeneID:19726,GenBank:XM_011247167.4,MGI:MGI:106582;gbkey=mRNA;gene=Rfx3;product=regulatory factor X%2C 3 (influences HLA class II expression)%2C transcript variant X2;transcript_id=XM_011247167.4;extra_copy_number=0
CM058259.1	Liftoff	exon	25873520	25873701	.	-	.	ID=exon-XM_011247167.4-7;Parent=rna-XM_011247167.4;Dbxref=GeneID:19726,GenBank:XM_011247167.4,MGI:MGI:106582;gbkey=mRNA;gene=Rfx3;product=regulatory factor X%2C 3 (influences HLA class II expression)%2C transcript variant X2;transcript_id=XM_011247167.4;extra_copy_number=0
CM058259.1	Liftoff	exon	25880316	25880390	.	-	.	ID=exon-XM_011247167.4-6;Parent=rna-XM_011247167.4;Dbxref=GeneID:19726,GenBank:XM_011247167.4,MGI:MGI:106582;gbkey=mRNA;gene=Rfx3;product=regulatory factor X%2C 3 (influences HLA class II expression)%2C transcript variant X2;transcript_id=XM_011247167.4;extra_copy_number=0
CM058259.1	Liftoff	exon	25892620	25892878	.	-	.	ID=exon-XM_011247167.4-5;Parent=rna-XM_011247167.4;Dbxref=GeneID:19726,GenBank:XM_011247167.4,MGI:MGI:106582;gbkey=mRNA;gene=Rfx3;product=regulatory factor X%2C 3 (influences HLA class II expression)%2C transcript variant X2;transcript_id=XM_011247167.4;extra_copy_number=0
CM058259.1	Liftoff	exon	25910430	25910527	.	-	.	ID=exon-XM_011247167.4-4;Parent=rna-XM_011247167.4;Dbxref=GeneID:19726,GenBank:XM_011247167.4,MGI:MGI:106582;gbkey=mRNA;gene=Rfx3;product=regulatory factor X%2C 3 (influences HLA class II expression)%2C transcript variant X2;transcript_id=XM_011247167.4;extra_copy_number=0
CM058259.1	Liftoff	exon	25943694	25943818	.	-	.	ID=exon-XM_011247167.4-3;Parent=rna-XM_011247167.4;Dbxref=GeneID:19726,GenBank:XM_011247167.4,MGI:MGI:106582;gbkey=mRNA;gene=Rfx3;product=regulatory factor X%2C 3 (influences HLA class II expression)%2C transcript variant X2;transcript_id=XM_011247167.4;extra_copy_number=0
CM058259.1	Liftoff	exon	26026003	26026095	.	-	.	ID=exon-XM_011247167.4-2;Parent=rna-XM_011247167.4;Dbxref=GeneID:19726,GenBank:XM_011247167.4,MGI:MGI:106582;gbkey=mRNA;gene=Rfx3;product=regulatory factor X%2C 3 (influences HLA class II expression)%2C transcript variant X2;transcript_id=XM_011247167.4;extra_copy_number=0
CM058259.1	Liftoff	exon	26052837	26061042	.	-	.	ID=exon-XM_011247167.4-1;Parent=rna-XM_011247167.4;Dbxref=GeneID:19726,GenBank:XM_011247167.4,MGI:MGI:106582;gbkey=mRNA;gene=Rfx3;product=regulatory factor X%2C 3 (influences HLA class II expression)%2C transcript variant X2;transcript_id=XM_011247167.4;extra_copy_number=0
CM058259.1	Liftoff	CDS	25811360	25811598	.	-	.	ID=cds-XP_011245469.2;Parent=rna-XM_011247167.4;Dbxref=GeneID:19726,GenBank:XP_011245469.2,MGI:MGI:106582;Name=XP_011245469.2;gbkey=CDS;gene=Rfx3;product=transcription factor RFX3 isoform X1;protein_id=XP_011245469.2;extra_copy_number=0
CM058259.1	Liftoff	CDS	25813534	25813576	.	-	.	ID=cds-XP_011245469.2;Parent=rna-XM_011247167.4;Dbxref=GeneID:19726,GenBank:XP_011245469.2,MGI:MGI:106582;Name=XP_011245469.2;gbkey=CDS;gene=Rfx3;product=transcription factor RFX3 isoform X1;protein_id=XP_011245469.2;extra_copy_number=0
CM058259.1	Liftoff	CDS	25829519	25829672	.	-	.	ID=cds-XP_011245469.2;Parent=rna-XM_011247167.4;Dbxref=GeneID:19726,GenBank:XP_011245469.2,MGI:MGI:106582;Name=XP_011245469.2;gbkey=CDS;gene=Rfx3;product=transcription factor RFX3 isoform X1;protein_id=XP_011245469.2;extra_copy_number=0
CM058259.1	Liftoff	CDS	25836516	25836724	.	-	.	ID=cds-XP_011245469.2;Parent=rna-XM_011247167.4;Dbxref=GeneID:19726,GenBank:XP_011245469.2,MGI:MGI:106582;Name=XP_011245469.2;gbkey=CDS;gene=Rfx3;product=transcription factor RFX3 isoform X1;protein_id=XP_011245469.2;extra_copy_number=0
CM058259.1	Liftoff	CDS	25843024	25843173	.	-	.	ID=cds-XP_011245469.2;Parent=rna-XM_011247167.4;Dbxref=GeneID:19726,GenBank:XP_011245469.2,MGI:MGI:106582;Name=XP_011245469.2;gbkey=CDS;gene=Rfx3;product=transcription factor RFX3 isoform X1;protein_id=XP_011245469.2;extra_copy_number=0
CM058259.1	Liftoff	CDS	25845289	25845386	.	-	.	ID=cds-XP_011245469.2;Parent=rna-XM_011247167.4;Dbxref=GeneID:19726,GenBank:XP_011245469.2,MGI:MGI:106582;Name=XP_011245469.2;gbkey=CDS;gene=Rfx3;product=transcription factor RFX3 isoform X1;protein_id=XP_011245469.2;extra_copy_number=0
CM058259.1	Liftoff	CDS	25849095	25849249	.	-	.	ID=cds-XP_011245469.2;Parent=rna-XM_011247167.4;Dbxref=GeneID:19726,GenBank:XP_011245469.2,MGI:MGI:106582;Name=XP_011245469.2;gbkey=CDS;gene=Rfx3;product=transcription factor RFX3 isoform X1;protein_id=XP_011245469.2;extra_copy_number=0
CM058259.1	Liftoff	CDS	25849700	25849815	.	-	.	ID=cds-XP_011245469.2;Parent=rna-XM_011247167.4;Dbxref=GeneID:19726,GenBank:XP_011245469.2,MGI:MGI:106582;Name=XP_011245469.2;gbkey=CDS;gene=Rfx3;product=transcription factor RFX3 isoform X1;protein_id=XP_011245469.2;extra_copy_number=0
CM058259.1	Liftoff	CDS	25856487	25856599	.	-	.	ID=cds-XP_011245469.2;Parent=rna-XM_011247167.4;Dbxref=GeneID:19726,GenBank:XP_011245469.2,MGI:MGI:106582;Name=XP_011245469.2;gbkey=CDS;gene=Rfx3;product=transcription factor RFX3 isoform X1;protein_id=XP_011245469.2;extra_copy_number=0
CM058259.1	Liftoff	CDS	25858394	25858515	.	-	.	ID=cds-XP_011245469.2;Parent=rna-XM_011247167.4;Dbxref=GeneID:19726,GenBank:XP_011245469.2,MGI:MGI:106582;Name=XP_011245469.2;gbkey=CDS;gene=Rfx3;product=transcription factor RFX3 isoform X1;protein_id=XP_011245469.2;extra_copy_number=0
CM058259.1	Liftoff	CDS	25868942	25869061	.	-	.	ID=cds-XP_011245469.2;Parent=rna-XM_011247167.4;Dbxref=GeneID:19726,GenBank:XP_011245469.2,MGI:MGI:106582;Name=XP_011245469.2;gbkey=CDS;gene=Rfx3;product=transcription factor RFX3 isoform X1;protein_id=XP_011245469.2;extra_copy_number=0
CM058259.1	Liftoff	CDS	25873520	25873701	.	-	.	ID=cds-XP_011245469.2;Parent=rna-XM_011247167.4;Dbxref=GeneID:19726,GenBank:XP_011245469.2,MGI:MGI:106582;Name=XP_011245469.2;gbkey=CDS;gene=Rfx3;product=transcription factor RFX3 isoform X1;protein_id=XP_011245469.2;extra_copy_number=0
CM058259.1	Liftoff	CDS	25880316	25880390	.	-	.	ID=cds-XP_011245469.2;Parent=rna-XM_011247167.4;Dbxref=GeneID:19726,GenBank:XP_011245469.2,MGI:MGI:106582;Name=XP_011245469.2;gbkey=CDS;gene=Rfx3;product=transcription factor RFX3 isoform X1;protein_id=XP_011245469.2;extra_copy_number=0
CM058259.1	Liftoff	CDS	25892620	25892878	.	-	.	ID=cds-XP_011245469.2;Parent=rna-XM_011247167.4;Dbxref=GeneID:19726,GenBank:XP_011245469.2,MGI:MGI:106582;Name=XP_011245469.2;gbkey=CDS;gene=Rfx3;product=transcription factor RFX3 isoform X1;protein_id=XP_011245469.2;extra_copy_number=0
CM058259.1	Liftoff	CDS	25910430	25910527	.	-	.	ID=cds-XP_011245469.2;Parent=rna-XM_011247167.4;Dbxref=GeneID:19726,GenBank:XP_011245469.2,MGI:MGI:106582;Name=XP_011245469.2;gbkey=CDS;gene=Rfx3;product=transcription factor RFX3 isoform X1;protein_id=XP_011245469.2;extra_copy_number=0
CM058259.1	Liftoff	CDS	25943694	25943818	.	-	.	ID=cds-XP_011245469.2;Parent=rna-XM_011247167.4;Dbxref=GeneID:19726,GenBank:XP_011245469.2,MGI:MGI:106582;Name=XP_011245469.2;gbkey=CDS;gene=Rfx3;product=transcription factor RFX3 isoform X1;protein_id=XP_011245469.2;extra_copy_number=0
CM058259.1	Liftoff	CDS	26026003	26026095	.	-	.	ID=cds-XP_011245469.2;Parent=rna-XM_011247167.4;Dbxref=GeneID:19726,GenBank:XP_011245469.2,MGI:MGI:106582;Name=XP_011245469.2;gbkey=CDS;gene=Rfx3;product=transcription factor RFX3 isoform X1;protein_id=XP_011245469.2;extra_copy_number=0
CM058259.1	Liftoff	CDS	26052837	26052858	.	-	.	ID=cds-XP_011245469.2;Parent=rna-XM_011247167.4;Dbxref=GeneID:19726,GenBank:XP_011245469.2,MGI:MGI:106582;Name=XP_011245469.2;gbkey=CDS;gene=Rfx3;product=transcription factor RFX3 isoform X1;protein_id=XP_011245469.2;extra_copy_number=0
CM058259.1	Liftoff	mRNA	25805589	26061042	.	-	.	ID=rna-XM_006526778.5;Parent=gene-Rfx3;Dbxref=GeneID:19726,GenBank:XM_006526778.5,MGI:MGI:106582;Name=XM_006526778.5;gbkey=mRNA;gene=Rfx3;model_evidence=Supporting evidence includes similarity to: 2 mRNAs%2C 8 ESTs%2C 12 Proteins%2C 304 long SRA reads%2C and 74%25 coverage of the annotated genomic feature by RNAseq alignments%2C including 24 samples with support for all annotated introns;product=regulatory factor X%2C 3 (influences HLA class II expression)%2C transcript variant X4;transcript_id=XM_006526778.5;matches_ref_protein=True;valid_ORF=True;extra_copy_number=0
CM058259.1	Liftoff	exon	25805589	25811598	.	-	.	ID=exon-XM_006526778.5-18;Parent=rna-XM_006526778.5;Dbxref=GeneID:19726,GenBank:XM_006526778.5,MGI:MGI:106582;gbkey=mRNA;gene=Rfx3;product=regulatory factor X%2C 3 (influences HLA class II expression)%2C transcript variant X4;transcript_id=XM_006526778.5;extra_copy_number=0
CM058259.1	Liftoff	exon	25813534	25813576	.	-	.	ID=exon-XM_006526778.5-17;Parent=rna-XM_006526778.5;Dbxref=GeneID:19726,GenBank:XM_006526778.5,MGI:MGI:106582;gbkey=mRNA;gene=Rfx3;product=regulatory factor X%2C 3 (influences HLA class II expression)%2C transcript variant X4;transcript_id=XM_006526778.5;extra_copy_number=0
CM058259.1	Liftoff	exon	25829519	25829672	.	-	.	ID=exon-XM_006526778.5-16;Parent=rna-XM_006526778.5;Dbxref=GeneID:19726,GenBank:XM_006526778.5,MGI:MGI:106582;gbkey=mRNA;gene=Rfx3;product=regulatory factor X%2C 3 (influences HLA class II expression)%2C transcript variant X4;transcript_id=XM_006526778.5;extra_copy_number=0
CM058259.1	Liftoff	exon	25836516	25836724	.	-	.	ID=exon-XM_006526778.5-15;Parent=rna-XM_006526778.5;Dbxref=GeneID:19726,GenBank:XM_006526778.5,MGI:MGI:106582;gbkey=mRNA;gene=Rfx3;product=regulatory factor X%2C 3 (influences HLA class II expression)%2C transcript variant X4;transcript_id=XM_006526778.5;extra_copy_number=0
CM058259.1	Liftoff	exon	25843024	25843173	.	-	.	ID=exon-XM_006526778.5-14;Parent=rna-XM_006526778.5;Dbxref=GeneID:19726,GenBank:XM_006526778.5,MGI:MGI:106582;gbkey=mRNA;gene=Rfx3;product=regulatory factor X%2C 3 (influences HLA class II expression)%2C transcript variant X4;transcript_id=XM_006526778.5;extra_copy_number=0
CM058259.1	Liftoff	exon	25845289	25845386	.	-	.	ID=exon-XM_006526778.5-13;Parent=rna-XM_006526778.5;Dbxref=GeneID:19726,GenBank:XM_006526778.5,MGI:MGI:106582;gbkey=mRNA;gene=Rfx3;product=regulatory factor X%2C 3 (influences HLA class II expression)%2C transcript variant X4;transcript_id=XM_006526778.5;extra_copy_number=0
CM058259.1	Liftoff	exon	25849095	25849249	.	-	.	ID=exon-XM_006526778.5-12;Parent=rna-XM_006526778.5;Dbxref=GeneID:19726,GenBank:XM_006526778.5,MGI:MGI:106582;gbkey=mRNA;gene=Rfx3;product=regulatory factor X%2C 3 (influences HLA class II expression)%2C transcript variant X4;transcript_id=XM_006526778.5;extra_copy_number=0
CM058259.1	Liftoff	exon	25849700	25849815	.	-	.	ID=exon-XM_006526778.5-11;Parent=rna-XM_006526778.5;Dbxref=GeneID:19726,GenBank:XM_006526778.5,MGI:MGI:106582;gbkey=mRNA;gene=Rfx3;product=regulatory factor X%2C 3 (influences HLA class II expression)%2C transcript variant X4;transcript_id=XM_006526778.5;extra_copy_number=0
CM058259.1	Liftoff	exon	25856487	25856599	.	-	.	ID=exon-XM_006526778.5-10;Parent=rna-XM_006526778.5;Dbxref=GeneID:19726,GenBank:XM_006526778.5,MGI:MGI:106582;gbkey=mRNA;gene=Rfx3;product=regulatory factor X%2C 3 (influences HLA class II expression)%2C transcript variant X4;transcript_id=XM_006526778.5;extra_copy_number=0
CM058259.1	Liftoff	exon	25858394	25858515	.	-	.	ID=exon-XM_006526778.5-9;Parent=rna-XM_006526778.5;Dbxref=GeneID:19726,GenBank:XM_006526778.5,MGI:MGI:106582;gbkey=mRNA;gene=Rfx3;product=regulatory factor X%2C 3 (influences HLA class II expression)%2C transcript variant X4;transcript_id=XM_006526778.5;extra_copy_number=0
CM058259.1	Liftoff	exon	25868942	25869061	.	-	.	ID=exon-XM_006526778.5-8;Parent=rna-XM_006526778.5;Dbxref=GeneID:19726,GenBank:XM_006526778.5,MGI:MGI:106582;gbkey=mRNA;gene=Rfx3;product=regulatory factor X%2C 3 (influences HLA class II expression)%2C transcript variant X4;transcript_id=XM_006526778.5;extra_copy_number=0
CM058259.1	Liftoff	exon	25873520	25873701	.	-	.	ID=exon-XM_006526778.5-7;Parent=rna-XM_006526778.5;Dbxref=GeneID:19726,GenBank:XM_006526778.5,MGI:MGI:106582;gbkey=mRNA;gene=Rfx3;product=regulatory factor X%2C 3 (influences HLA class II expression)%2C transcript variant X4;transcript_id=XM_006526778.5;extra_copy_number=0
CM058259.1	Liftoff	exon	25880316	25880390	.	-	.	ID=exon-XM_006526778.5-6;Parent=rna-XM_006526778.5;Dbxref=GeneID:19726,GenBank:XM_006526778.5,MGI:MGI:106582;gbkey=mRNA;gene=Rfx3;product=regulatory factor X%2C 3 (influences HLA class II expression)%2C transcript variant X4;transcript_id=XM_006526778.5;extra_copy_number=0
CM058259.1	Liftoff	exon	25892620	25892878	.	-	.	ID=exon-XM_006526778.5-5;Parent=rna-XM_006526778.5;Dbxref=GeneID:19726,GenBank:XM_006526778.5,MGI:MGI:106582;gbkey=mRNA;gene=Rfx3;product=regulatory factor X%2C 3 (influences HLA class II expression)%2C transcript variant X4;transcript_id=XM_006526778.5;extra_copy_number=0
CM058259.1	Liftoff	exon	25910430	25910527	.	-	.	ID=exon-XM_006526778.5-4;Parent=rna-XM_006526778.5;Dbxref=GeneID:19726,GenBank:XM_006526778.5,MGI:MGI:106582;gbkey=mRNA;gene=Rfx3;product=regulatory factor X%2C 3 (influences HLA class II expression)%2C transcript variant X4;transcript_id=XM_006526778.5;extra_copy_number=0
CM058259.1	Liftoff	exon	25943694	25943818	.	-	.	ID=exon-XM_006526778.5-3;Parent=rna-XM_006526778.5;Dbxref=GeneID:19726,GenBank:XM_006526778.5,MGI:MGI:106582;gbkey=mRNA;gene=Rfx3;product=regulatory factor X%2C 3 (influences HLA class II expression)%2C transcript variant X4;transcript_id=XM_006526778.5;extra_copy_number=0
CM058259.1	Liftoff	exon	26026003	26026095	.	-	.	ID=exon-XM_006526778.5-2;Parent=rna-XM_006526778.5;Dbxref=GeneID:19726,GenBank:XM_006526778.5,MGI:MGI:106582;gbkey=mRNA;gene=Rfx3;product=regulatory factor X%2C 3 (influences HLA class II expression)%2C transcript variant X4;transcript_id=XM_006526778.5;extra_copy_number=0
CM058259.1	Liftoff	exon	26054123	26061042	.	-	.	ID=exon-XM_006526778.5-1;Parent=rna-XM_006526778.5;Dbxref=GeneID:19726,GenBank:XM_006526778.5,MGI:MGI:106582;gbkey=mRNA;gene=Rfx3;product=regulatory factor X%2C 3 (influences HLA class II expression)%2C transcript variant X4;transcript_id=XM_006526778.5;extra_copy_number=0
CM058259.1	Liftoff	CDS	25811360	25811598	.	-	.	ID=cds-XP_006526841.1;Parent=rna-XM_006526778.5;Dbxref=GeneID:19726,GenBank:XP_006526841.1,MGI:MGI:106582;Name=XP_006526841.1;gbkey=CDS;gene=Rfx3;product=transcription factor RFX3 isoform X3;protein_id=XP_006526841.1;extra_copy_number=0
CM058259.1	Liftoff	CDS	25813534	25813576	.	-	.	ID=cds-XP_006526841.1;Parent=rna-XM_006526778.5;Dbxref=GeneID:19726,GenBank:XP_006526841.1,MGI:MGI:106582;Name=XP_006526841.1;gbkey=CDS;gene=Rfx3;product=transcription factor RFX3 isoform X3;protein_id=XP_006526841.1;extra_copy_number=0
CM058259.1	Liftoff	CDS	25829519	25829672	.	-	.	ID=cds-XP_006526841.1;Parent=rna-XM_006526778.5;Dbxref=GeneID:19726,GenBank:XP_006526841.1,MGI:MGI:106582;Name=XP_006526841.1;gbkey=CDS;gene=Rfx3;product=transcription factor RFX3 isoform X3;protein_id=XP_006526841.1;extra_copy_number=0
CM058259.1	Liftoff	CDS	25836516	25836724	.	-	.	ID=cds-XP_006526841.1;Parent=rna-XM_006526778.5;Dbxref=GeneID:19726,GenBank:XP_006526841.1,MGI:MGI:106582;Name=XP_006526841.1;gbkey=CDS;gene=Rfx3;product=transcription factor RFX3 isoform X3;protein_id=XP_006526841.1;extra_copy_number=0
CM058259.1	Liftoff	CDS	25843024	25843173	.	-	.	ID=cds-XP_006526841.1;Parent=rna-XM_006526778.5;Dbxref=GeneID:19726,GenBank:XP_006526841.1,MGI:MGI:106582;Name=XP_006526841.1;gbkey=CDS;gene=Rfx3;product=transcription factor RFX3 isoform X3;protein_id=XP_006526841.1;extra_copy_number=0
CM058259.1	Liftoff	CDS	25845289	25845386	.	-	.	ID=cds-XP_006526841.1;Parent=rna-XM_006526778.5;Dbxref=GeneID:19726,GenBank:XP_006526841.1,MGI:MGI:106582;Name=XP_006526841.1;gbkey=CDS;gene=Rfx3;product=transcription factor RFX3 isoform X3;protein_id=XP_006526841.1;extra_copy_number=0
CM058259.1	Liftoff	CDS	25849095	25849249	.	-	.	ID=cds-XP_006526841.1;Parent=rna-XM_006526778.5;Dbxref=GeneID:19726,GenBank:XP_006526841.1,MGI:MGI:106582;Name=XP_006526841.1;gbkey=CDS;gene=Rfx3;product=transcription factor RFX3 isoform X3;protein_id=XP_006526841.1;extra_copy_number=0
CM058259.1	Liftoff	CDS	25849700	25849815	.	-	.	ID=cds-XP_006526841.1;Parent=rna-XM_006526778.5;Dbxref=GeneID:19726,GenBank:XP_006526841.1,MGI:MGI:106582;Name=XP_006526841.1;gbkey=CDS;gene=Rfx3;product=transcription factor RFX3 isoform X3;protein_id=XP_006526841.1;extra_copy_number=0
CM058259.1	Liftoff	CDS	25856487	25856599	.	-	.	ID=cds-XP_006526841.1;Parent=rna-XM_006526778.5;Dbxref=GeneID:19726,GenBank:XP_006526841.1,MGI:MGI:106582;Name=XP_006526841.1;gbkey=CDS;gene=Rfx3;product=transcription factor RFX3 isoform X3;protein_id=XP_006526841.1;extra_copy_number=0
CM058259.1	Liftoff	CDS	25858394	25858515	.	-	.	ID=cds-XP_006526841.1;Parent=rna-XM_006526778.5;Dbxref=GeneID:19726,GenBank:XP_006526841.1,MGI:MGI:106582;Name=XP_006526841.1;gbkey=CDS;gene=Rfx3;product=transcription factor RFX3 isoform X3;protein_id=XP_006526841.1;extra_copy_number=0
CM058259.1	Liftoff	CDS	25868942	25869061	.	-	.	ID=cds-XP_006526841.1;Parent=rna-XM_006526778.5;Dbxref=GeneID:19726,GenBank:XP_006526841.1,MGI:MGI:106582;Name=XP_006526841.1;gbkey=CDS;gene=Rfx3;product=transcription factor RFX3 isoform X3;protein_id=XP_006526841.1;extra_copy_number=0
CM058259.1	Liftoff	CDS	25873520	25873701	.	-	.	ID=cds-XP_006526841.1;Parent=rna-XM_006526778.5;Dbxref=GeneID:19726,GenBank:XP_006526841.1,MGI:MGI:106582;Name=XP_006526841.1;gbkey=CDS;gene=Rfx3;product=transcription factor RFX3 isoform X3;protein_id=XP_006526841.1;extra_copy_number=0
CM058259.1	Liftoff	CDS	25880316	25880390	.	-	.	ID=cds-XP_006526841.1;Parent=rna-XM_006526778.5;Dbxref=GeneID:19726,GenBank:XP_006526841.1,MGI:MGI:106582;Name=XP_006526841.1;gbkey=CDS;gene=Rfx3;product=transcription factor RFX3 isoform X3;protein_id=XP_006526841.1;extra_copy_number=0
CM058259.1	Liftoff	CDS	25892620	25892878	.	-	.	ID=cds-XP_006526841.1;Parent=rna-XM_006526778.5;Dbxref=GeneID:19726,GenBank:XP_006526841.1,MGI:MGI:106582;Name=XP_006526841.1;gbkey=CDS;gene=Rfx3;product=transcription factor RFX3 isoform X3;protein_id=XP_006526841.1;extra_copy_number=0
CM058259.1	Liftoff	CDS	25910430	25910527	.	-	.	ID=cds-XP_006526841.1;Parent=rna-XM_006526778.5;Dbxref=GeneID:19726,GenBank:XP_006526841.1,MGI:MGI:106582;Name=XP_006526841.1;gbkey=CDS;gene=Rfx3;product=transcription factor RFX3 isoform X3;protein_id=XP_006526841.1;extra_copy_number=0
CM058259.1	Liftoff	CDS	25943694	25943818	.	-	.	ID=cds-XP_006526841.1;Parent=rna-XM_006526778.5;Dbxref=GeneID:19726,GenBank:XP_006526841.1,MGI:MGI:106582;Name=XP_006526841.1;gbkey=CDS;gene=Rfx3;product=transcription factor RFX3 isoform X3;protein_id=XP_006526841.1;extra_copy_number=0
CM058259.1	Liftoff	CDS	26026003	26026072	.	-	.	ID=cds-XP_006526841.1;Parent=rna-XM_006526778.5;Dbxref=GeneID:19726,GenBank:XP_006526841.1,MGI:MGI:106582;Name=XP_006526841.1;gbkey=CDS;gene=Rfx3;product=transcription factor RFX3 isoform X3;protein_id=XP_006526841.1;extra_copy_number=0
CM058259.1	Liftoff	mRNA	25805589	26061042	.	-	.	ID=rna-XM_006526784.5;Parent=gene-Rfx3;Dbxref=GeneID:19726,GenBank:XM_006526784.5,MGI:MGI:106582;Name=XM_006526784.5;gbkey=mRNA;gene=Rfx3;model_evidence=Supporting evidence includes similarity to: 2 mRNAs%2C 7 ESTs%2C 3 Proteins%2C 294 long SRA reads%2C and 74%25 coverage of the annotated genomic feature by RNAseq alignments%2C including 23 samples with support for all annotated introns;product=regulatory factor X%2C 3 (influences HLA class II expression)%2C transcript variant X7;transcript_id=XM_006526784.5;matches_ref_protein=True;valid_ORF=True;extra_copy_number=0
CM058259.1	Liftoff	exon	25805589	25811598	.	-	.	ID=exon-XM_006526784.5-17;Parent=rna-XM_006526784.5;Dbxref=GeneID:19726,GenBank:XM_006526784.5,MGI:MGI:106582;gbkey=mRNA;gene=Rfx3;product=regulatory factor X%2C 3 (influences HLA class II expression)%2C transcript variant X7;transcript_id=XM_006526784.5;extra_copy_number=0
CM058259.1	Liftoff	exon	25813534	25813576	.	-	.	ID=exon-XM_006526784.5-16;Parent=rna-XM_006526784.5;Dbxref=GeneID:19726,GenBank:XM_006526784.5,MGI:MGI:106582;gbkey=mRNA;gene=Rfx3;product=regulatory factor X%2C 3 (influences HLA class II expression)%2C transcript variant X7;transcript_id=XM_006526784.5;extra_copy_number=0
CM058259.1	Liftoff	exon	25829519	25829672	.	-	.	ID=exon-XM_006526784.5-15;Parent=rna-XM_006526784.5;Dbxref=GeneID:19726,GenBank:XM_006526784.5,MGI:MGI:106582;gbkey=mRNA;gene=Rfx3;product=regulatory factor X%2C 3 (influences HLA class II expression)%2C transcript variant X7;transcript_id=XM_006526784.5;extra_copy_number=0
CM058259.1	Liftoff	exon	25836516	25836724	.	-	.	ID=exon-XM_006526784.5-14;Parent=rna-XM_006526784.5;Dbxref=GeneID:19726,GenBank:XM_006526784.5,MGI:MGI:106582;gbkey=mRNA;gene=Rfx3;product=regulatory factor X%2C 3 (influences HLA class II expression)%2C transcript variant X7;transcript_id=XM_006526784.5;extra_copy_number=0
CM058259.1	Liftoff	exon	25843024	25843173	.	-	.	ID=exon-XM_006526784.5-13;Parent=rna-XM_006526784.5;Dbxref=GeneID:19726,GenBank:XM_006526784.5,MGI:MGI:106582;gbkey=mRNA;gene=Rfx3;product=regulatory factor X%2C 3 (influences HLA class II expression)%2C transcript variant X7;transcript_id=XM_006526784.5;extra_copy_number=0
CM058259.1	Liftoff	exon	25845289	25845386	.	-	.	ID=exon-XM_006526784.5-12;Parent=rna-XM_006526784.5;Dbxref=GeneID:19726,GenBank:XM_006526784.5,MGI:MGI:106582;gbkey=mRNA;gene=Rfx3;product=regulatory factor X%2C 3 (influences HLA class II expression)%2C transcript variant X7;transcript_id=XM_006526784.5;extra_copy_number=0
CM058259.1	Liftoff	exon	25849095	25849249	.	-	.	ID=exon-XM_006526784.5-11;Parent=rna-XM_006526784.5;Dbxref=GeneID:19726,GenBank:XM_006526784.5,MGI:MGI:106582;gbkey=mRNA;gene=Rfx3;product=regulatory factor X%2C 3 (influences HLA class II expression)%2C transcript variant X7;transcript_id=XM_006526784.5;extra_copy_number=0
CM058259.1	Liftoff	exon	25849700	25849815	.	-	.	ID=exon-XM_006526784.5-10;Parent=rna-XM_006526784.5;Dbxref=GeneID:19726,GenBank:XM_006526784.5,MGI:MGI:106582;gbkey=mRNA;gene=Rfx3;product=regulatory factor X%2C 3 (influences HLA class II expression)%2C transcript variant X7;transcript_id=XM_006526784.5;extra_copy_number=0
CM058259.1	Liftoff	exon	25856487	25856599	.	-	.	ID=exon-XM_006526784.5-9;Parent=rna-XM_006526784.5;Dbxref=GeneID:19726,GenBank:XM_006526784.5,MGI:MGI:106582;gbkey=mRNA;gene=Rfx3;product=regulatory factor X%2C 3 (influences HLA class II expression)%2C transcript variant X7;transcript_id=XM_006526784.5;extra_copy_number=0
CM058259.1	Liftoff	exon	25858394	25858515	.	-	.	ID=exon-XM_006526784.5-8;Parent=rna-XM_006526784.5;Dbxref=GeneID:19726,GenBank:XM_006526784.5,MGI:MGI:106582;gbkey=mRNA;gene=Rfx3;product=regulatory factor X%2C 3 (influences HLA class II expression)%2C transcript variant X7;transcript_id=XM_006526784.5;extra_copy_number=0
CM058259.1	Liftoff	exon	25868942	25869061	.	-	.	ID=exon-XM_006526784.5-7;Parent=rna-XM_006526784.5;Dbxref=GeneID:19726,GenBank:XM_006526784.5,MGI:MGI:106582;gbkey=mRNA;gene=Rfx3;product=regulatory factor X%2C 3 (influences HLA class II expression)%2C transcript variant X7;transcript_id=XM_006526784.5;extra_copy_number=0
CM058259.1	Liftoff	exon	25873520	25873701	.	-	.	ID=exon-XM_006526784.5-6;Parent=rna-XM_006526784.5;Dbxref=GeneID:19726,GenBank:XM_006526784.5,MGI:MGI:106582;gbkey=mRNA;gene=Rfx3;product=regulatory factor X%2C 3 (influences HLA class II expression)%2C transcript variant X7;transcript_id=XM_006526784.5;extra_copy_number=0
CM058259.1	Liftoff	exon	25892620	25892878	.	-	.	ID=exon-XM_006526784.5-5;Parent=rna-XM_006526784.5;Dbxref=GeneID:19726,GenBank:XM_006526784.5,MGI:MGI:106582;gbkey=mRNA;gene=Rfx3;product=regulatory factor X%2C 3 (influences HLA class II expression)%2C transcript variant X7;transcript_id=XM_006526784.5;extra_copy_number=0
CM058259.1	Liftoff	exon	25910430	25910527	.	-	.	ID=exon-XM_006526784.5-4;Parent=rna-XM_006526784.5;Dbxref=GeneID:19726,GenBank:XM_006526784.5,MGI:MGI:106582;gbkey=mRNA;gene=Rfx3;product=regulatory factor X%2C 3 (influences HLA class II expression)%2C transcript variant X7;transcript_id=XM_006526784.5;extra_copy_number=0
CM058259.1	Liftoff	exon	25943694	25943818	.	-	.	ID=exon-XM_006526784.5-3;Parent=rna-XM_006526784.5;Dbxref=GeneID:19726,GenBank:XM_006526784.5,MGI:MGI:106582;gbkey=mRNA;gene=Rfx3;product=regulatory factor X%2C 3 (influences HLA class II expression)%2C transcript variant X7;transcript_id=XM_006526784.5;extra_copy_number=0
CM058259.1	Liftoff	exon	25966125	25966183	.	-	.	ID=exon-XM_006526784.5-2;Parent=rna-XM_006526784.5;Dbxref=GeneID:19726,GenBank:XM_006526784.5,MGI:MGI:106582;gbkey=mRNA;gene=Rfx3;product=regulatory factor X%2C 3 (influences HLA class II expression)%2C transcript variant X7;transcript_id=XM_006526784.5;extra_copy_number=0
CM058259.1	Liftoff	exon	26054123	26061042	.	-	.	ID=exon-XM_006526784.5-1;Parent=rna-XM_006526784.5;Dbxref=GeneID:19726,GenBank:XM_006526784.5,MGI:MGI:106582;gbkey=mRNA;gene=Rfx3;product=regulatory factor X%2C 3 (influences HLA class II expression)%2C transcript variant X7;transcript_id=XM_006526784.5;extra_copy_number=0
CM058259.1	Liftoff	CDS	25811360	25811598	.	-	.	ID=cds-XP_006526847.1;Parent=rna-XM_006526784.5;Dbxref=GeneID:19726,GenBank:XP_006526847.1,MGI:MGI:106582;Name=XP_006526847.1;gbkey=CDS;gene=Rfx3;product=transcription factor RFX3 isoform X6;protein_id=XP_006526847.1;extra_copy_number=0
CM058259.1	Liftoff	CDS	25813534	25813576	.	-	.	ID=cds-XP_006526847.1;Parent=rna-XM_006526784.5;Dbxref=GeneID:19726,GenBank:XP_006526847.1,MGI:MGI:106582;Name=XP_006526847.1;gbkey=CDS;gene=Rfx3;product=transcription factor RFX3 isoform X6;protein_id=XP_006526847.1;extra_copy_number=0
CM058259.1	Liftoff	CDS	25829519	25829672	.	-	.	ID=cds-XP_006526847.1;Parent=rna-XM_006526784.5;Dbxref=GeneID:19726,GenBank:XP_006526847.1,MGI:MGI:106582;Name=XP_006526847.1;gbkey=CDS;gene=Rfx3;product=transcription factor RFX3 isoform X6;protein_id=XP_006526847.1;extra_copy_number=0
CM058259.1	Liftoff	CDS	25836516	25836724	.	-	.	ID=cds-XP_006526847.1;Parent=rna-XM_006526784.5;Dbxref=GeneID:19726,GenBank:XP_006526847.1,MGI:MGI:106582;Name=XP_006526847.1;gbkey=CDS;gene=Rfx3;product=transcription factor RFX3 isoform X6;protein_id=XP_006526847.1;extra_copy_number=0
CM058259.1	Liftoff	CDS	25843024	25843173	.	-	.	ID=cds-XP_006526847.1;Parent=rna-XM_006526784.5;Dbxref=GeneID:19726,GenBank:XP_006526847.1,MGI:MGI:106582;Name=XP_006526847.1;gbkey=CDS;gene=Rfx3;product=transcription factor RFX3 isoform X6;protein_id=XP_006526847.1;extra_copy_number=0
CM058259.1	Liftoff	CDS	25845289	25845386	.	-	.	ID=cds-XP_006526847.1;Parent=rna-XM_006526784.5;Dbxref=GeneID:19726,GenBank:XP_006526847.1,MGI:MGI:106582;Name=XP_006526847.1;gbkey=CDS;gene=Rfx3;product=transcription factor RFX3 isoform X6;protein_id=XP_006526847.1;extra_copy_number=0
CM058259.1	Liftoff	CDS	25849095	25849249	.	-	.	ID=cds-XP_006526847.1;Parent=rna-XM_006526784.5;Dbxref=GeneID:19726,GenBank:XP_006526847.1,MGI:MGI:106582;Name=XP_006526847.1;gbkey=CDS;gene=Rfx3;product=transcription factor RFX3 isoform X6;protein_id=XP_006526847.1;extra_copy_number=0
CM058259.1	Liftoff	CDS	25849700	25849815	.	-	.	ID=cds-XP_006526847.1;Parent=rna-XM_006526784.5;Dbxref=GeneID:19726,GenBank:XP_006526847.1,MGI:MGI:106582;Name=XP_006526847.1;gbkey=CDS;gene=Rfx3;product=transcription factor RFX3 isoform X6;protein_id=XP_006526847.1;extra_copy_number=0
CM058259.1	Liftoff	CDS	25856487	25856599	.	-	.	ID=cds-XP_006526847.1;Parent=rna-XM_006526784.5;Dbxref=GeneID:19726,GenBank:XP_006526847.1,MGI:MGI:106582;Name=XP_006526847.1;gbkey=CDS;gene=Rfx3;product=transcription factor RFX3 isoform X6;protein_id=XP_006526847.1;extra_copy_number=0
CM058259.1	Liftoff	CDS	25858394	25858515	.	-	.	ID=cds-XP_006526847.1;Parent=rna-XM_006526784.5;Dbxref=GeneID:19726,GenBank:XP_006526847.1,MGI:MGI:106582;Name=XP_006526847.1;gbkey=CDS;gene=Rfx3;product=transcription factor RFX3 isoform X6;protein_id=XP_006526847.1;extra_copy_number=0
CM058259.1	Liftoff	CDS	25868942	25869061	.	-	.	ID=cds-XP_006526847.1;Parent=rna-XM_006526784.5;Dbxref=GeneID:19726,GenBank:XP_006526847.1,MGI:MGI:106582;Name=XP_006526847.1;gbkey=CDS;gene=Rfx3;product=transcription factor RFX3 isoform X6;protein_id=XP_006526847.1;extra_copy_number=0
CM058259.1	Liftoff	CDS	25873520	25873701	.	-	.	ID=cds-XP_006526847.1;Parent=rna-XM_006526784.5;Dbxref=GeneID:19726,GenBank:XP_006526847.1,MGI:MGI:106582;Name=XP_006526847.1;gbkey=CDS;gene=Rfx3;product=transcription factor RFX3 isoform X6;protein_id=XP_006526847.1;extra_copy_number=0
CM058259.1	Liftoff	CDS	25892620	25892878	.	-	.	ID=cds-XP_006526847.1;Parent=rna-XM_006526784.5;Dbxref=GeneID:19726,GenBank:XP_006526847.1,MGI:MGI:106582;Name=XP_006526847.1;gbkey=CDS;gene=Rfx3;product=transcription factor RFX3 isoform X6;protein_id=XP_006526847.1;extra_copy_number=0
CM058259.1	Liftoff	CDS	25910430	25910527	.	-	.	ID=cds-XP_006526847.1;Parent=rna-XM_006526784.5;Dbxref=GeneID:19726,GenBank:XP_006526847.1,MGI:MGI:106582;Name=XP_006526847.1;gbkey=CDS;gene=Rfx3;product=transcription factor RFX3 isoform X6;protein_id=XP_006526847.1;extra_copy_number=0
CM058259.1	Liftoff	CDS	25943694	25943810	.	-	.	ID=cds-XP_006526847.1;Parent=rna-XM_006526784.5;Dbxref=GeneID:19726,GenBank:XP_006526847.1,MGI:MGI:106582;Name=XP_006526847.1;gbkey=CDS;gene=Rfx3;product=transcription factor RFX3 isoform X6;protein_id=XP_006526847.1;extra_copy_number=0
CM058259.1	Liftoff	mRNA	25805589	25880298	.	-	.	ID=rna-XM_006526785.5;Parent=gene-Rfx3;Dbxref=GeneID:19726,GenBank:XM_006526785.5,MGI:MGI:106582;Name=XM_006526785.5;gbkey=mRNA;gene=Rfx3;model_evidence=Supporting evidence includes similarity to: 1 mRNA%2C 5 ESTs%2C 226 long SRA reads%2C and 100%25 coverage of the annotated genomic feature by RNAseq alignments%2C including 3 samples with support for all annotated introns;product=regulatory factor X%2C 3 (influences HLA class II expression)%2C transcript variant X9;transcript_id=XM_006526785.5;matches_ref_protein=True;valid_ORF=True;extra_copy_number=0
CM058259.1	Liftoff	exon	25805589	25811598	.	-	.	ID=exon-XM_006526785.5-13;Parent=rna-XM_006526785.5;Dbxref=GeneID:19726,GenBank:XM_006526785.5,MGI:MGI:106582;gbkey=mRNA;gene=Rfx3;product=regulatory factor X%2C 3 (influences HLA class II expression)%2C transcript variant X9;transcript_id=XM_006526785.5;extra_copy_number=0
CM058259.1	Liftoff	exon	25813534	25813576	.	-	.	ID=exon-XM_006526785.5-12;Parent=rna-XM_006526785.5;Dbxref=GeneID:19726,GenBank:XM_006526785.5,MGI:MGI:106582;gbkey=mRNA;gene=Rfx3;product=regulatory factor X%2C 3 (influences HLA class II expression)%2C transcript variant X9;transcript_id=XM_006526785.5;extra_copy_number=0
CM058259.1	Liftoff	exon	25829519	25829672	.	-	.	ID=exon-XM_006526785.5-11;Parent=rna-XM_006526785.5;Dbxref=GeneID:19726,GenBank:XM_006526785.5,MGI:MGI:106582;gbkey=mRNA;gene=Rfx3;product=regulatory factor X%2C 3 (influences HLA class II expression)%2C transcript variant X9;transcript_id=XM_006526785.5;extra_copy_number=0
CM058259.1	Liftoff	exon	25836516	25836724	.	-	.	ID=exon-XM_006526785.5-10;Parent=rna-XM_006526785.5;Dbxref=GeneID:19726,GenBank:XM_006526785.5,MGI:MGI:106582;gbkey=mRNA;gene=Rfx3;product=regulatory factor X%2C 3 (influences HLA class II expression)%2C transcript variant X9;transcript_id=XM_006526785.5;extra_copy_number=0
CM058259.1	Liftoff	exon	25843024	25843173	.	-	.	ID=exon-XM_006526785.5-9;Parent=rna-XM_006526785.5;Dbxref=GeneID:19726,GenBank:XM_006526785.5,MGI:MGI:106582;gbkey=mRNA;gene=Rfx3;product=regulatory factor X%2C 3 (influences HLA class II expression)%2C transcript variant X9;transcript_id=XM_006526785.5;extra_copy_number=0
CM058259.1	Liftoff	exon	25845289	25845386	.	-	.	ID=exon-XM_006526785.5-8;Parent=rna-XM_006526785.5;Dbxref=GeneID:19726,GenBank:XM_006526785.5,MGI:MGI:106582;gbkey=mRNA;gene=Rfx3;product=regulatory factor X%2C 3 (influences HLA class II expression)%2C transcript variant X9;transcript_id=XM_006526785.5;extra_copy_number=0
CM058259.1	Liftoff	exon	25849095	25849249	.	-	.	ID=exon-XM_006526785.5-7;Parent=rna-XM_006526785.5;Dbxref=GeneID:19726,GenBank:XM_006526785.5,MGI:MGI:106582;gbkey=mRNA;gene=Rfx3;product=regulatory factor X%2C 3 (influences HLA class II expression)%2C transcript variant X9;transcript_id=XM_006526785.5;extra_copy_number=0
CM058259.1	Liftoff	exon	25849700	25849815	.	-	.	ID=exon-XM_006526785.5-6;Parent=rna-XM_006526785.5;Dbxref=GeneID:19726,GenBank:XM_006526785.5,MGI:MGI:106582;gbkey=mRNA;gene=Rfx3;product=regulatory factor X%2C 3 (influences HLA class II expression)%2C transcript variant X9;transcript_id=XM_006526785.5;extra_copy_number=0
CM058259.1	Liftoff	exon	25856487	25856599	.	-	.	ID=exon-XM_006526785.5-5;Parent=rna-XM_006526785.5;Dbxref=GeneID:19726,GenBank:XM_006526785.5,MGI:MGI:106582;gbkey=mRNA;gene=Rfx3;product=regulatory factor X%2C 3 (influences HLA class II expression)%2C transcript variant X9;transcript_id=XM_006526785.5;extra_copy_number=0
CM058259.1	Liftoff	exon	25858394	25858515	.	-	.	ID=exon-XM_006526785.5-4;Parent=rna-XM_006526785.5;Dbxref=GeneID:19726,GenBank:XM_006526785.5,MGI:MGI:106582;gbkey=mRNA;gene=Rfx3;product=regulatory factor X%2C 3 (influences HLA class II expression)%2C transcript variant X9;transcript_id=XM_006526785.5;extra_copy_number=0
CM058259.1	Liftoff	exon	25868942	25869061	.	-	.	ID=exon-XM_006526785.5-3;Parent=rna-XM_006526785.5;Dbxref=GeneID:19726,GenBank:XM_006526785.5,MGI:MGI:106582;gbkey=mRNA;gene=Rfx3;product=regulatory factor X%2C 3 (influences HLA class II expression)%2C transcript variant X9;transcript_id=XM_006526785.5;extra_copy_number=0
CM058259.1	Liftoff	exon	25873520	25873701	.	-	.	ID=exon-XM_006526785.5-2;Parent=rna-XM_006526785.5;Dbxref=GeneID:19726,GenBank:XM_006526785.5,MGI:MGI:106582;gbkey=mRNA;gene=Rfx3;product=regulatory factor X%2C 3 (influences HLA class II expression)%2C transcript variant X9;transcript_id=XM_006526785.5;extra_copy_number=0
CM058259.1	Liftoff	exon	25879680	25880298	.	-	.	ID=exon-XM_006526785.5-1;Parent=rna-XM_006526785.5;Dbxref=GeneID:19726,GenBank:XM_006526785.5,MGI:MGI:106582;gbkey=mRNA;gene=Rfx3;product=regulatory factor X%2C 3 (influences HLA class II expression)%2C transcript variant X9;transcript_id=XM_006526785.5;extra_copy_number=0
CM058259.1	Liftoff	CDS	25811360	25811598	.	-	.	ID=cds-XP_006526848.1;Parent=rna-XM_006526785.5;Dbxref=GeneID:19726,GenBank:XP_006526848.1,MGI:MGI:106582;Name=XP_006526848.1;gbkey=CDS;gene=Rfx3;product=transcription factor RFX3 isoform X7;protein_id=XP_006526848.1;extra_copy_number=0
CM058259.1	Liftoff	CDS	25813534	25813576	.	-	.	ID=cds-XP_006526848.1;Parent=rna-XM_006526785.5;Dbxref=GeneID:19726,GenBank:XP_006526848.1,MGI:MGI:106582;Name=XP_006526848.1;gbkey=CDS;gene=Rfx3;product=transcription factor RFX3 isoform X7;protein_id=XP_006526848.1;extra_copy_number=0
CM058259.1	Liftoff	CDS	25829519	25829672	.	-	.	ID=cds-XP_006526848.1;Parent=rna-XM_006526785.5;Dbxref=GeneID:19726,GenBank:XP_006526848.1,MGI:MGI:106582;Name=XP_006526848.1;gbkey=CDS;gene=Rfx3;product=transcription factor RFX3 isoform X7;protein_id=XP_006526848.1;extra_copy_number=0
CM058259.1	Liftoff	CDS	25836516	25836724	.	-	.	ID=cds-XP_006526848.1;Parent=rna-XM_006526785.5;Dbxref=GeneID:19726,GenBank:XP_006526848.1,MGI:MGI:106582;Name=XP_006526848.1;gbkey=CDS;gene=Rfx3;product=transcription factor RFX3 isoform X7;protein_id=XP_006526848.1;extra_copy_number=0
CM058259.1	Liftoff	CDS	25843024	25843173	.	-	.	ID=cds-XP_006526848.1;Parent=rna-XM_006526785.5;Dbxref=GeneID:19726,GenBank:XP_006526848.1,MGI:MGI:106582;Name=XP_006526848.1;gbkey=CDS;gene=Rfx3;product=transcription factor RFX3 isoform X7;protein_id=XP_006526848.1;extra_copy_number=0
CM058259.1	Liftoff	CDS	25845289	25845386	.	-	.	ID=cds-XP_006526848.1;Parent=rna-XM_006526785.5;Dbxref=GeneID:19726,GenBank:XP_006526848.1,MGI:MGI:106582;Name=XP_006526848.1;gbkey=CDS;gene=Rfx3;product=transcription factor RFX3 isoform X7;protein_id=XP_006526848.1;extra_copy_number=0
CM058259.1	Liftoff	CDS	25849095	25849249	.	-	.	ID=cds-XP_006526848.1;Parent=rna-XM_006526785.5;Dbxref=GeneID:19726,GenBank:XP_006526848.1,MGI:MGI:106582;Name=XP_006526848.1;gbkey=CDS;gene=Rfx3;product=transcription factor RFX3 isoform X7;protein_id=XP_006526848.1;extra_copy_number=0
CM058259.1	Liftoff	CDS	25849700	25849815	.	-	.	ID=cds-XP_006526848.1;Parent=rna-XM_006526785.5;Dbxref=GeneID:19726,GenBank:XP_006526848.1,MGI:MGI:106582;Name=XP_006526848.1;gbkey=CDS;gene=Rfx3;product=transcription factor RFX3 isoform X7;protein_id=XP_006526848.1;extra_copy_number=0
CM058259.1	Liftoff	CDS	25856487	25856599	.	-	.	ID=cds-XP_006526848.1;Parent=rna-XM_006526785.5;Dbxref=GeneID:19726,GenBank:XP_006526848.1,MGI:MGI:106582;Name=XP_006526848.1;gbkey=CDS;gene=Rfx3;product=transcription factor RFX3 isoform X7;protein_id=XP_006526848.1;extra_copy_number=0
CM058259.1	Liftoff	CDS	25858394	25858515	.	-	.	ID=cds-XP_006526848.1;Parent=rna-XM_006526785.5;Dbxref=GeneID:19726,GenBank:XP_006526848.1,MGI:MGI:106582;Name=XP_006526848.1;gbkey=CDS;gene=Rfx3;product=transcription factor RFX3 isoform X7;protein_id=XP_006526848.1;extra_copy_number=0
CM058259.1	Liftoff	CDS	25868942	25869061	.	-	.	ID=cds-XP_006526848.1;Parent=rna-XM_006526785.5;Dbxref=GeneID:19726,GenBank:XP_006526848.1,MGI:MGI:106582;Name=XP_006526848.1;gbkey=CDS;gene=Rfx3;product=transcription factor RFX3 isoform X7;protein_id=XP_006526848.1;extra_copy_number=0
CM058259.1	Liftoff	CDS	25873520	25873551	.	-	.	ID=cds-XP_006526848.1;Parent=rna-XM_006526785.5;Dbxref=GeneID:19726,GenBank:XP_006526848.1,MGI:MGI:106582;Name=XP_006526848.1;gbkey=CDS;gene=Rfx3;product=transcription factor RFX3 isoform X7;protein_id=XP_006526848.1;extra_copy_number=0
CM058259.1	Liftoff	mRNA	25805589	26061042	.	-	.	ID=rna-XM_011247169.4;Parent=gene-Rfx3;Dbxref=GeneID:19726,GenBank:XM_011247169.4,MGI:MGI:106582;Name=XM_011247169.4;gbkey=mRNA;gene=Rfx3;model_evidence=Supporting evidence includes similarity to: 2 mRNAs%2C 8 ESTs%2C 11 Proteins%2C 362 long SRA reads%2C and 74%25 coverage of the annotated genomic feature by RNAseq alignments%2C including 32 samples with support for all annotated introns;product=regulatory factor X%2C 3 (influences HLA class II expression)%2C transcript variant X6;transcript_id=XM_011247169.4;matches_ref_protein=True;valid_ORF=True;extra_copy_number=0
CM058259.1	Liftoff	exon	25805589	25811598	.	-	.	ID=exon-XM_011247169.4-18;Parent=rna-XM_011247169.4;Dbxref=GeneID:19726,GenBank:XM_011247169.4,MGI:MGI:106582;gbkey=mRNA;gene=Rfx3;product=regulatory factor X%2C 3 (influences HLA class II expression)%2C transcript variant X6;transcript_id=XM_011247169.4;extra_copy_number=0
CM058259.1	Liftoff	exon	25813534	25813576	.	-	.	ID=exon-XM_011247169.4-17;Parent=rna-XM_011247169.4;Dbxref=GeneID:19726,GenBank:XM_011247169.4,MGI:MGI:106582;gbkey=mRNA;gene=Rfx3;product=regulatory factor X%2C 3 (influences HLA class II expression)%2C transcript variant X6;transcript_id=XM_011247169.4;extra_copy_number=0
CM058259.1	Liftoff	exon	25829519	25829672	.	-	.	ID=exon-XM_011247169.4-16;Parent=rna-XM_011247169.4;Dbxref=GeneID:19726,GenBank:XM_011247169.4,MGI:MGI:106582;gbkey=mRNA;gene=Rfx3;product=regulatory factor X%2C 3 (influences HLA class II expression)%2C transcript variant X6;transcript_id=XM_011247169.4;extra_copy_number=0
CM058259.1	Liftoff	exon	25836516	25836724	.	-	.	ID=exon-XM_011247169.4-15;Parent=rna-XM_011247169.4;Dbxref=GeneID:19726,GenBank:XM_011247169.4,MGI:MGI:106582;gbkey=mRNA;gene=Rfx3;product=regulatory factor X%2C 3 (influences HLA class II expression)%2C transcript variant X6;transcript_id=XM_011247169.4;extra_copy_number=0
CM058259.1	Liftoff	exon	25843024	25843173	.	-	.	ID=exon-XM_011247169.4-14;Parent=rna-XM_011247169.4;Dbxref=GeneID:19726,GenBank:XM_011247169.4,MGI:MGI:106582;gbkey=mRNA;gene=Rfx3;product=regulatory factor X%2C 3 (influences HLA class II expression)%2C transcript variant X6;transcript_id=XM_011247169.4;extra_copy_number=0
CM058259.1	Liftoff	exon	25845289	25845386	.	-	.	ID=exon-XM_011247169.4-13;Parent=rna-XM_011247169.4;Dbxref=GeneID:19726,GenBank:XM_011247169.4,MGI:MGI:106582;gbkey=mRNA;gene=Rfx3;product=regulatory factor X%2C 3 (influences HLA class II expression)%2C transcript variant X6;transcript_id=XM_011247169.4;extra_copy_number=0
CM058259.1	Liftoff	exon	25849095	25849249	.	-	.	ID=exon-XM_011247169.4-12;Parent=rna-XM_011247169.4;Dbxref=GeneID:19726,GenBank:XM_011247169.4,MGI:MGI:106582;gbkey=mRNA;gene=Rfx3;product=regulatory factor X%2C 3 (influences HLA class II expression)%2C transcript variant X6;transcript_id=XM_011247169.4;extra_copy_number=0
CM058259.1	Liftoff	exon	25849700	25849815	.	-	.	ID=exon-XM_011247169.4-11;Parent=rna-XM_011247169.4;Dbxref=GeneID:19726,GenBank:XM_011247169.4,MGI:MGI:106582;gbkey=mRNA;gene=Rfx3;product=regulatory factor X%2C 3 (influences HLA class II expression)%2C transcript variant X6;transcript_id=XM_011247169.4;extra_copy_number=0
CM058259.1	Liftoff	exon	25856487	25856599	.	-	.	ID=exon-XM_011247169.4-10;Parent=rna-XM_011247169.4;Dbxref=GeneID:19726,GenBank:XM_011247169.4,MGI:MGI:106582;gbkey=mRNA;gene=Rfx3;product=regulatory factor X%2C 3 (influences HLA class II expression)%2C transcript variant X6;transcript_id=XM_011247169.4;extra_copy_number=0
CM058259.1	Liftoff	exon	25858394	25858515	.	-	.	ID=exon-XM_011247169.4-9;Parent=rna-XM_011247169.4;Dbxref=GeneID:19726,GenBank:XM_011247169.4,MGI:MGI:106582;gbkey=mRNA;gene=Rfx3;product=regulatory factor X%2C 3 (influences HLA class II expression)%2C transcript variant X6;transcript_id=XM_011247169.4;extra_copy_number=0
CM058259.1	Liftoff	exon	25868942	25869061	.	-	.	ID=exon-XM_011247169.4-8;Parent=rna-XM_011247169.4;Dbxref=GeneID:19726,GenBank:XM_011247169.4,MGI:MGI:106582;gbkey=mRNA;gene=Rfx3;product=regulatory factor X%2C 3 (influences HLA class II expression)%2C transcript variant X6;transcript_id=XM_011247169.4;extra_copy_number=0
CM058259.1	Liftoff	exon	25873520	25873701	.	-	.	ID=exon-XM_011247169.4-7;Parent=rna-XM_011247169.4;Dbxref=GeneID:19726,GenBank:XM_011247169.4,MGI:MGI:106582;gbkey=mRNA;gene=Rfx3;product=regulatory factor X%2C 3 (influences HLA class II expression)%2C transcript variant X6;transcript_id=XM_011247169.4;extra_copy_number=0
CM058259.1	Liftoff	exon	25880316	25880390	.	-	.	ID=exon-XM_011247169.4-6;Parent=rna-XM_011247169.4;Dbxref=GeneID:19726,GenBank:XM_011247169.4,MGI:MGI:106582;gbkey=mRNA;gene=Rfx3;product=regulatory factor X%2C 3 (influences HLA class II expression)%2C transcript variant X6;transcript_id=XM_011247169.4;extra_copy_number=0
CM058259.1	Liftoff	exon	25892620	25892878	.	-	.	ID=exon-XM_011247169.4-5;Parent=rna-XM_011247169.4;Dbxref=GeneID:19726,GenBank:XM_011247169.4,MGI:MGI:106582;gbkey=mRNA;gene=Rfx3;product=regulatory factor X%2C 3 (influences HLA class II expression)%2C transcript variant X6;transcript_id=XM_011247169.4;extra_copy_number=0
CM058259.1	Liftoff	exon	25910430	25910527	.	-	.	ID=exon-XM_011247169.4-4;Parent=rna-XM_011247169.4;Dbxref=GeneID:19726,GenBank:XM_011247169.4,MGI:MGI:106582;gbkey=mRNA;gene=Rfx3;product=regulatory factor X%2C 3 (influences HLA class II expression)%2C transcript variant X6;transcript_id=XM_011247169.4;extra_copy_number=0
CM058259.1	Liftoff	exon	25943694	25943818	.	-	.	ID=exon-XM_011247169.4-3;Parent=rna-XM_011247169.4;Dbxref=GeneID:19726,GenBank:XM_011247169.4,MGI:MGI:106582;gbkey=mRNA;gene=Rfx3;product=regulatory factor X%2C 3 (influences HLA class II expression)%2C transcript variant X6;transcript_id=XM_011247169.4;extra_copy_number=0
CM058259.1	Liftoff	exon	25966125	25966183	.	-	.	ID=exon-XM_011247169.4-2;Parent=rna-XM_011247169.4;Dbxref=GeneID:19726,GenBank:XM_011247169.4,MGI:MGI:106582;gbkey=mRNA;gene=Rfx3;product=regulatory factor X%2C 3 (influences HLA class II expression)%2C transcript variant X6;transcript_id=XM_011247169.4;extra_copy_number=0
CM058259.1	Liftoff	exon	26054123	26061042	.	-	.	ID=exon-XM_011247169.4-1;Parent=rna-XM_011247169.4;Dbxref=GeneID:19726,GenBank:XM_011247169.4,MGI:MGI:106582;gbkey=mRNA;gene=Rfx3;product=regulatory factor X%2C 3 (influences HLA class II expression)%2C transcript variant X6;transcript_id=XM_011247169.4;extra_copy_number=0
CM058259.1	Liftoff	CDS	25811360	25811598	.	-	.	ID=cds-XP_011245471.1;Parent=rna-XM_011247169.4;Dbxref=GeneID:19726,GenBank:XP_011245471.1,MGI:MGI:106582;Name=XP_011245471.1;gbkey=CDS;gene=Rfx3;product=transcription factor RFX3 isoform X5;protein_id=XP_011245471.1;extra_copy_number=0
CM058259.1	Liftoff	CDS	25813534	25813576	.	-	.	ID=cds-XP_011245471.1;Parent=rna-XM_011247169.4;Dbxref=GeneID:19726,GenBank:XP_011245471.1,MGI:MGI:106582;Name=XP_011245471.1;gbkey=CDS;gene=Rfx3;product=transcription factor RFX3 isoform X5;protein_id=XP_011245471.1;extra_copy_number=0
CM058259.1	Liftoff	CDS	25829519	25829672	.	-	.	ID=cds-XP_011245471.1;Parent=rna-XM_011247169.4;Dbxref=GeneID:19726,GenBank:XP_011245471.1,MGI:MGI:106582;Name=XP_011245471.1;gbkey=CDS;gene=Rfx3;product=transcription factor RFX3 isoform X5;protein_id=XP_011245471.1;extra_copy_number=0
CM058259.1	Liftoff	CDS	25836516	25836724	.	-	.	ID=cds-XP_011245471.1;Parent=rna-XM_011247169.4;Dbxref=GeneID:19726,GenBank:XP_011245471.1,MGI:MGI:106582;Name=XP_011245471.1;gbkey=CDS;gene=Rfx3;product=transcription factor RFX3 isoform X5;protein_id=XP_011245471.1;extra_copy_number=0
CM058259.1	Liftoff	CDS	25843024	25843173	.	-	.	ID=cds-XP_011245471.1;Parent=rna-XM_011247169.4;Dbxref=GeneID:19726,GenBank:XP_011245471.1,MGI:MGI:106582;Name=XP_011245471.1;gbkey=CDS;gene=Rfx3;product=transcription factor RFX3 isoform X5;protein_id=XP_011245471.1;extra_copy_number=0
CM058259.1	Liftoff	CDS	25845289	25845386	.	-	.	ID=cds-XP_011245471.1;Parent=rna-XM_011247169.4;Dbxref=GeneID:19726,GenBank:XP_011245471.1,MGI:MGI:106582;Name=XP_011245471.1;gbkey=CDS;gene=Rfx3;product=transcription factor RFX3 isoform X5;protein_id=XP_011245471.1;extra_copy_number=0
CM058259.1	Liftoff	CDS	25849095	25849249	.	-	.	ID=cds-XP_011245471.1;Parent=rna-XM_011247169.4;Dbxref=GeneID:19726,GenBank:XP_011245471.1,MGI:MGI:106582;Name=XP_011245471.1;gbkey=CDS;gene=Rfx3;product=transcription factor RFX3 isoform X5;protein_id=XP_011245471.1;extra_copy_number=0
CM058259.1	Liftoff	CDS	25849700	25849815	.	-	.	ID=cds-XP_011245471.1;Parent=rna-XM_011247169.4;Dbxref=GeneID:19726,GenBank:XP_011245471.1,MGI:MGI:106582;Name=XP_011245471.1;gbkey=CDS;gene=Rfx3;product=transcription factor RFX3 isoform X5;protein_id=XP_011245471.1;extra_copy_number=0
CM058259.1	Liftoff	CDS	25856487	25856599	.	-	.	ID=cds-XP_011245471.1;Parent=rna-XM_011247169.4;Dbxref=GeneID:19726,GenBank:XP_011245471.1,MGI:MGI:106582;Name=XP_011245471.1;gbkey=CDS;gene=Rfx3;product=transcription factor RFX3 isoform X5;protein_id=XP_011245471.1;extra_copy_number=0
CM058259.1	Liftoff	CDS	25858394	25858515	.	-	.	ID=cds-XP_011245471.1;Parent=rna-XM_011247169.4;Dbxref=GeneID:19726,GenBank:XP_011245471.1,MGI:MGI:106582;Name=XP_011245471.1;gbkey=CDS;gene=Rfx3;product=transcription factor RFX3 isoform X5;protein_id=XP_011245471.1;extra_copy_number=0
CM058259.1	Liftoff	CDS	25868942	25869061	.	-	.	ID=cds-XP_011245471.1;Parent=rna-XM_011247169.4;Dbxref=GeneID:19726,GenBank:XP_011245471.1,MGI:MGI:106582;Name=XP_011245471.1;gbkey=CDS;gene=Rfx3;product=transcription factor RFX3 isoform X5;protein_id=XP_011245471.1;extra_copy_number=0
CM058259.1	Liftoff	CDS	25873520	25873701	.	-	.	ID=cds-XP_011245471.1;Parent=rna-XM_011247169.4;Dbxref=GeneID:19726,GenBank:XP_011245471.1,MGI:MGI:106582;Name=XP_011245471.1;gbkey=CDS;gene=Rfx3;product=transcription factor RFX3 isoform X5;protein_id=XP_011245471.1;extra_copy_number=0
CM058259.1	Liftoff	CDS	25880316	25880390	.	-	.	ID=cds-XP_011245471.1;Parent=rna-XM_011247169.4;Dbxref=GeneID:19726,GenBank:XP_011245471.1,MGI:MGI:106582;Name=XP_011245471.1;gbkey=CDS;gene=Rfx3;product=transcription factor RFX3 isoform X5;protein_id=XP_011245471.1;extra_copy_number=0
CM058259.1	Liftoff	CDS	25892620	25892878	.	-	.	ID=cds-XP_011245471.1;Parent=rna-XM_011247169.4;Dbxref=GeneID:19726,GenBank:XP_011245471.1,MGI:MGI:106582;Name=XP_011245471.1;gbkey=CDS;gene=Rfx3;product=transcription factor RFX3 isoform X5;protein_id=XP_011245471.1;extra_copy_number=0
CM058259.1	Liftoff	CDS	25910430	25910527	.	-	.	ID=cds-XP_011245471.1;Parent=rna-XM_011247169.4;Dbxref=GeneID:19726,GenBank:XP_011245471.1,MGI:MGI:106582;Name=XP_011245471.1;gbkey=CDS;gene=Rfx3;product=transcription factor RFX3 isoform X5;protein_id=XP_011245471.1;extra_copy_number=0
CM058259.1	Liftoff	CDS	25943694	25943810	.	-	.	ID=cds-XP_011245471.1;Parent=rna-XM_011247169.4;Dbxref=GeneID:19726,GenBank:XP_011245471.1,MGI:MGI:106582;Name=XP_011245471.1;gbkey=CDS;gene=Rfx3;product=transcription factor RFX3 isoform X5;protein_id=XP_011245471.1;extra_copy_number=0
CM058259.1	Liftoff	mRNA	25805589	26061042	.	-	.	ID=rna-XM_017318087.3;Parent=gene-Rfx3;Dbxref=GeneID:19726,GenBank:XM_017318087.3,MGI:MGI:106582;Name=XM_017318087.3;gbkey=mRNA;gene=Rfx3;model_evidence=Supporting evidence includes similarity to: 2 mRNAs%2C 9 ESTs%2C 11 Proteins%2C 301 long SRA reads%2C and 76%25 coverage of the annotated genomic feature by RNAseq alignments%2C including 3 samples with support for all annotated introns;product=regulatory factor X%2C 3 (influences HLA class II expression)%2C transcript variant X3;transcript_id=XM_017318087.3;matches_ref_protein=True;valid_ORF=True;extra_copy_number=0
CM058259.1	Liftoff	exon	25805589	25811598	.	-	.	ID=exon-XM_017318087.3-18;Parent=rna-XM_017318087.3;Dbxref=GeneID:19726,GenBank:XM_017318087.3,MGI:MGI:106582;gbkey=mRNA;gene=Rfx3;product=regulatory factor X%2C 3 (influences HLA class II expression)%2C transcript variant X3;transcript_id=XM_017318087.3;extra_copy_number=0
CM058259.1	Liftoff	exon	25813534	25813576	.	-	.	ID=exon-XM_017318087.3-17;Parent=rna-XM_017318087.3;Dbxref=GeneID:19726,GenBank:XM_017318087.3,MGI:MGI:106582;gbkey=mRNA;gene=Rfx3;product=regulatory factor X%2C 3 (influences HLA class II expression)%2C transcript variant X3;transcript_id=XM_017318087.3;extra_copy_number=0
CM058259.1	Liftoff	exon	25829519	25829672	.	-	.	ID=exon-XM_017318087.3-16;Parent=rna-XM_017318087.3;Dbxref=GeneID:19726,GenBank:XM_017318087.3,MGI:MGI:106582;gbkey=mRNA;gene=Rfx3;product=regulatory factor X%2C 3 (influences HLA class II expression)%2C transcript variant X3;transcript_id=XM_017318087.3;extra_copy_number=0
CM058259.1	Liftoff	exon	25836516	25836724	.	-	.	ID=exon-XM_017318087.3-15;Parent=rna-XM_017318087.3;Dbxref=GeneID:19726,GenBank:XM_017318087.3,MGI:MGI:106582;gbkey=mRNA;gene=Rfx3;product=regulatory factor X%2C 3 (influences HLA class II expression)%2C transcript variant X3;transcript_id=XM_017318087.3;extra_copy_number=0
CM058259.1	Liftoff	exon	25843024	25843173	.	-	.	ID=exon-XM_017318087.3-14;Parent=rna-XM_017318087.3;Dbxref=GeneID:19726,GenBank:XM_017318087.3,MGI:MGI:106582;gbkey=mRNA;gene=Rfx3;product=regulatory factor X%2C 3 (influences HLA class II expression)%2C transcript variant X3;transcript_id=XM_017318087.3;extra_copy_number=0
CM058259.1	Liftoff	exon	25845289	25845386	.	-	.	ID=exon-XM_017318087.3-13;Parent=rna-XM_017318087.3;Dbxref=GeneID:19726,GenBank:XM_017318087.3,MGI:MGI:106582;gbkey=mRNA;gene=Rfx3;product=regulatory factor X%2C 3 (influences HLA class II expression)%2C transcript variant X3;transcript_id=XM_017318087.3;extra_copy_number=0
CM058259.1	Liftoff	exon	25849095	25849249	.	-	.	ID=exon-XM_017318087.3-12;Parent=rna-XM_017318087.3;Dbxref=GeneID:19726,GenBank:XM_017318087.3,MGI:MGI:106582;gbkey=mRNA;gene=Rfx3;product=regulatory factor X%2C 3 (influences HLA class II expression)%2C transcript variant X3;transcript_id=XM_017318087.3;extra_copy_number=0
CM058259.1	Liftoff	exon	25849700	25849815	.	-	.	ID=exon-XM_017318087.3-11;Parent=rna-XM_017318087.3;Dbxref=GeneID:19726,GenBank:XM_017318087.3,MGI:MGI:106582;gbkey=mRNA;gene=Rfx3;product=regulatory factor X%2C 3 (influences HLA class II expression)%2C transcript variant X3;transcript_id=XM_017318087.3;extra_copy_number=0
CM058259.1	Liftoff	exon	25856487	25856599	.	-	.	ID=exon-XM_017318087.3-10;Parent=rna-XM_017318087.3;Dbxref=GeneID:19726,GenBank:XM_017318087.3,MGI:MGI:106582;gbkey=mRNA;gene=Rfx3;product=regulatory factor X%2C 3 (influences HLA class II expression)%2C transcript variant X3;transcript_id=XM_017318087.3;extra_copy_number=0
CM058259.1	Liftoff	exon	25858394	25858515	.	-	.	ID=exon-XM_017318087.3-9;Parent=rna-XM_017318087.3;Dbxref=GeneID:19726,GenBank:XM_017318087.3,MGI:MGI:106582;gbkey=mRNA;gene=Rfx3;product=regulatory factor X%2C 3 (influences HLA class II expression)%2C transcript variant X3;transcript_id=XM_017318087.3;extra_copy_number=0
CM058259.1	Liftoff	exon	25868942	25869061	.	-	.	ID=exon-XM_017318087.3-8;Parent=rna-XM_017318087.3;Dbxref=GeneID:19726,GenBank:XM_017318087.3,MGI:MGI:106582;gbkey=mRNA;gene=Rfx3;product=regulatory factor X%2C 3 (influences HLA class II expression)%2C transcript variant X3;transcript_id=XM_017318087.3;extra_copy_number=0
CM058259.1	Liftoff	exon	25873520	25873701	.	-	.	ID=exon-XM_017318087.3-7;Parent=rna-XM_017318087.3;Dbxref=GeneID:19726,GenBank:XM_017318087.3,MGI:MGI:106582;gbkey=mRNA;gene=Rfx3;product=regulatory factor X%2C 3 (influences HLA class II expression)%2C transcript variant X3;transcript_id=XM_017318087.3;extra_copy_number=0
CM058259.1	Liftoff	exon	25880316	25880390	.	-	.	ID=exon-XM_017318087.3-6;Parent=rna-XM_017318087.3;Dbxref=GeneID:19726,GenBank:XM_017318087.3,MGI:MGI:106582;gbkey=mRNA;gene=Rfx3;product=regulatory factor X%2C 3 (influences HLA class II expression)%2C transcript variant X3;transcript_id=XM_017318087.3;extra_copy_number=0
CM058259.1	Liftoff	exon	25892620	25892878	.	-	.	ID=exon-XM_017318087.3-5;Parent=rna-XM_017318087.3;Dbxref=GeneID:19726,GenBank:XM_017318087.3,MGI:MGI:106582;gbkey=mRNA;gene=Rfx3;product=regulatory factor X%2C 3 (influences HLA class II expression)%2C transcript variant X3;transcript_id=XM_017318087.3;extra_copy_number=0
CM058259.1	Liftoff	exon	25910430	25910527	.	-	.	ID=exon-XM_017318087.3-4;Parent=rna-XM_017318087.3;Dbxref=GeneID:19726,GenBank:XM_017318087.3,MGI:MGI:106582;gbkey=mRNA;gene=Rfx3;product=regulatory factor X%2C 3 (influences HLA class II expression)%2C transcript variant X3;transcript_id=XM_017318087.3;extra_copy_number=0
CM058259.1	Liftoff	exon	25943694	25943818	.	-	.	ID=exon-XM_017318087.3-3;Parent=rna-XM_017318087.3;Dbxref=GeneID:19726,GenBank:XM_017318087.3,MGI:MGI:106582;gbkey=mRNA;gene=Rfx3;product=regulatory factor X%2C 3 (influences HLA class II expression)%2C transcript variant X3;transcript_id=XM_017318087.3;extra_copy_number=0
CM058259.1	Liftoff	exon	25966125	25966183	.	-	.	ID=exon-XM_017318087.3-2;Parent=rna-XM_017318087.3;Dbxref=GeneID:19726,GenBank:XM_017318087.3,MGI:MGI:106582;gbkey=mRNA;gene=Rfx3;product=regulatory factor X%2C 3 (influences HLA class II expression)%2C transcript variant X3;transcript_id=XM_017318087.3;extra_copy_number=0
CM058259.1	Liftoff	exon	26052837	26061042	.	-	.	ID=exon-XM_017318087.3-1;Parent=rna-XM_017318087.3;Dbxref=GeneID:19726,GenBank:XM_017318087.3,MGI:MGI:106582;gbkey=mRNA;gene=Rfx3;product=regulatory factor X%2C 3 (influences HLA class II expression)%2C transcript variant X3;transcript_id=XM_017318087.3;extra_copy_number=0
CM058259.1	Liftoff	CDS	25811360	25811598	.	-	.	ID=cds-XP_017173576.1;Parent=rna-XM_017318087.3;Dbxref=GeneID:19726,GenBank:XP_017173576.1,MGI:MGI:106582;Name=XP_017173576.1;gbkey=CDS;gene=Rfx3;product=transcription factor RFX3 isoform X2;protein_id=XP_017173576.1;extra_copy_number=0
CM058259.1	Liftoff	CDS	25813534	25813576	.	-	.	ID=cds-XP_017173576.1;Parent=rna-XM_017318087.3;Dbxref=GeneID:19726,GenBank:XP_017173576.1,MGI:MGI:106582;Name=XP_017173576.1;gbkey=CDS;gene=Rfx3;product=transcription factor RFX3 isoform X2;protein_id=XP_017173576.1;extra_copy_number=0
CM058259.1	Liftoff	CDS	25829519	25829672	.	-	.	ID=cds-XP_017173576.1;Parent=rna-XM_017318087.3;Dbxref=GeneID:19726,GenBank:XP_017173576.1,MGI:MGI:106582;Name=XP_017173576.1;gbkey=CDS;gene=Rfx3;product=transcription factor RFX3 isoform X2;protein_id=XP_017173576.1;extra_copy_number=0
CM058259.1	Liftoff	CDS	25836516	25836724	.	-	.	ID=cds-XP_017173576.1;Parent=rna-XM_017318087.3;Dbxref=GeneID:19726,GenBank:XP_017173576.1,MGI:MGI:106582;Name=XP_017173576.1;gbkey=CDS;gene=Rfx3;product=transcription factor RFX3 isoform X2;protein_id=XP_017173576.1;extra_copy_number=0
CM058259.1	Liftoff	CDS	25843024	25843173	.	-	.	ID=cds-XP_017173576.1;Parent=rna-XM_017318087.3;Dbxref=GeneID:19726,GenBank:XP_017173576.1,MGI:MGI:106582;Name=XP_017173576.1;gbkey=CDS;gene=Rfx3;product=transcription factor RFX3 isoform X2;protein_id=XP_017173576.1;extra_copy_number=0
CM058259.1	Liftoff	CDS	25845289	25845386	.	-	.	ID=cds-XP_017173576.1;Parent=rna-XM_017318087.3;Dbxref=GeneID:19726,GenBank:XP_017173576.1,MGI:MGI:106582;Name=XP_017173576.1;gbkey=CDS;gene=Rfx3;product=transcription factor RFX3 isoform X2;protein_id=XP_017173576.1;extra_copy_number=0
CM058259.1	Liftoff	CDS	25849095	25849249	.	-	.	ID=cds-XP_017173576.1;Parent=rna-XM_017318087.3;Dbxref=GeneID:19726,GenBank:XP_017173576.1,MGI:MGI:106582;Name=XP_017173576.1;gbkey=CDS;gene=Rfx3;product=transcription factor RFX3 isoform X2;protein_id=XP_017173576.1;extra_copy_number=0
CM058259.1	Liftoff	CDS	25849700	25849815	.	-	.	ID=cds-XP_017173576.1;Parent=rna-XM_017318087.3;Dbxref=GeneID:19726,GenBank:XP_017173576.1,MGI:MGI:106582;Name=XP_017173576.1;gbkey=CDS;gene=Rfx3;product=transcription factor RFX3 isoform X2;protein_id=XP_017173576.1;extra_copy_number=0
CM058259.1	Liftoff	CDS	25856487	25856599	.	-	.	ID=cds-XP_017173576.1;Parent=rna-XM_017318087.3;Dbxref=GeneID:19726,GenBank:XP_017173576.1,MGI:MGI:106582;Name=XP_017173576.1;gbkey=CDS;gene=Rfx3;product=transcription factor RFX3 isoform X2;protein_id=XP_017173576.1;extra_copy_number=0
CM058259.1	Liftoff	CDS	25858394	25858515	.	-	.	ID=cds-XP_017173576.1;Parent=rna-XM_017318087.3;Dbxref=GeneID:19726,GenBank:XP_017173576.1,MGI:MGI:106582;Name=XP_017173576.1;gbkey=CDS;gene=Rfx3;product=transcription factor RFX3 isoform X2;protein_id=XP_017173576.1;extra_copy_number=0
CM058259.1	Liftoff	CDS	25868942	25869061	.	-	.	ID=cds-XP_017173576.1;Parent=rna-XM_017318087.3;Dbxref=GeneID:19726,GenBank:XP_017173576.1,MGI:MGI:106582;Name=XP_017173576.1;gbkey=CDS;gene=Rfx3;product=transcription factor RFX3 isoform X2;protein_id=XP_017173576.1;extra_copy_number=0
CM058259.1	Liftoff	CDS	25873520	25873701	.	-	.	ID=cds-XP_017173576.1;Parent=rna-XM_017318087.3;Dbxref=GeneID:19726,GenBank:XP_017173576.1,MGI:MGI:106582;Name=XP_017173576.1;gbkey=CDS;gene=Rfx3;product=transcription factor RFX3 isoform X2;protein_id=XP_017173576.1;extra_copy_number=0
CM058259.1	Liftoff	CDS	25880316	25880390	.	-	.	ID=cds-XP_017173576.1;Parent=rna-XM_017318087.3;Dbxref=GeneID:19726,GenBank:XP_017173576.1,MGI:MGI:106582;Name=XP_017173576.1;gbkey=CDS;gene=Rfx3;product=transcription factor RFX3 isoform X2;protein_id=XP_017173576.1;extra_copy_number=0
CM058259.1	Liftoff	CDS	25892620	25892878	.	-	.	ID=cds-XP_017173576.1;Parent=rna-XM_017318087.3;Dbxref=GeneID:19726,GenBank:XP_017173576.1,MGI:MGI:106582;Name=XP_017173576.1;gbkey=CDS;gene=Rfx3;product=transcription factor RFX3 isoform X2;protein_id=XP_017173576.1;extra_copy_number=0
CM058259.1	Liftoff	CDS	25910430	25910527	.	-	.	ID=cds-XP_017173576.1;Parent=rna-XM_017318087.3;Dbxref=GeneID:19726,GenBank:XP_017173576.1,MGI:MGI:106582;Name=XP_017173576.1;gbkey=CDS;gene=Rfx3;product=transcription factor RFX3 isoform X2;protein_id=XP_017173576.1;extra_copy_number=0
CM058259.1	Liftoff	CDS	25943694	25943818	.	-	.	ID=cds-XP_017173576.1;Parent=rna-XM_017318087.3;Dbxref=GeneID:19726,GenBank:XP_017173576.1,MGI:MGI:106582;Name=XP_017173576.1;gbkey=CDS;gene=Rfx3;product=transcription factor RFX3 isoform X2;protein_id=XP_017173576.1;extra_copy_number=0
CM058259.1	Liftoff	CDS	25966125	25966183	.	-	.	ID=cds-XP_017173576.1;Parent=rna-XM_017318087.3;Dbxref=GeneID:19726,GenBank:XP_017173576.1,MGI:MGI:106582;Name=XP_017173576.1;gbkey=CDS;gene=Rfx3;product=transcription factor RFX3 isoform X2;protein_id=XP_017173576.1;extra_copy_number=0
CM058259.1	Liftoff	CDS	26052837	26052862	.	-	.	ID=cds-XP_017173576.1;Parent=rna-XM_017318087.3;Dbxref=GeneID:19726,GenBank:XP_017173576.1,MGI:MGI:106582;Name=XP_017173576.1;gbkey=CDS;gene=Rfx3;product=transcription factor RFX3 isoform X2;protein_id=XP_017173576.1;extra_copy_number=0
CM058259.1	Liftoff	mRNA	25805589	26061042	.	-	.	ID=rna-XM_030250795.2;Parent=gene-Rfx3;Dbxref=GeneID:19726,GenBank:XM_030250795.2,MGI:MGI:106582;Name=XM_030250795.2;gbkey=mRNA;gene=Rfx3;model_evidence=Supporting evidence includes similarity to: 1 mRNA%2C 8 ESTs%2C 3 Proteins%2C 275 long SRA reads%2C and 76%25 coverage of the annotated genomic feature by RNAseq alignments%2C including 1 sample with support for all annotated introns;product=regulatory factor X%2C 3 (influences HLA class II expression)%2C transcript variant X5;transcript_id=XM_030250795.2;matches_ref_protein=True;valid_ORF=True;extra_copy_number=0
CM058259.1	Liftoff	exon	25805589	25811598	.	-	.	ID=exon-XM_030250795.2-17;Parent=rna-XM_030250795.2;Dbxref=GeneID:19726,GenBank:XM_030250795.2,MGI:MGI:106582;gbkey=mRNA;gene=Rfx3;product=regulatory factor X%2C 3 (influences HLA class II expression)%2C transcript variant X5;transcript_id=XM_030250795.2;extra_copy_number=0
CM058259.1	Liftoff	exon	25813534	25813576	.	-	.	ID=exon-XM_030250795.2-16;Parent=rna-XM_030250795.2;Dbxref=GeneID:19726,GenBank:XM_030250795.2,MGI:MGI:106582;gbkey=mRNA;gene=Rfx3;product=regulatory factor X%2C 3 (influences HLA class II expression)%2C transcript variant X5;transcript_id=XM_030250795.2;extra_copy_number=0
CM058259.1	Liftoff	exon	25829519	25829672	.	-	.	ID=exon-XM_030250795.2-15;Parent=rna-XM_030250795.2;Dbxref=GeneID:19726,GenBank:XM_030250795.2,MGI:MGI:106582;gbkey=mRNA;gene=Rfx3;product=regulatory factor X%2C 3 (influences HLA class II expression)%2C transcript variant X5;transcript_id=XM_030250795.2;extra_copy_number=0
CM058259.1	Liftoff	exon	25836516	25836724	.	-	.	ID=exon-XM_030250795.2-14;Parent=rna-XM_030250795.2;Dbxref=GeneID:19726,GenBank:XM_030250795.2,MGI:MGI:106582;gbkey=mRNA;gene=Rfx3;product=regulatory factor X%2C 3 (influences HLA class II expression)%2C transcript variant X5;transcript_id=XM_030250795.2;extra_copy_number=0
CM058259.1	Liftoff	exon	25843024	25843173	.	-	.	ID=exon-XM_030250795.2-13;Parent=rna-XM_030250795.2;Dbxref=GeneID:19726,GenBank:XM_030250795.2,MGI:MGI:106582;gbkey=mRNA;gene=Rfx3;product=regulatory factor X%2C 3 (influences HLA class II expression)%2C transcript variant X5;transcript_id=XM_030250795.2;extra_copy_number=0
CM058259.1	Liftoff	exon	25845289	25845386	.	-	.	ID=exon-XM_030250795.2-12;Parent=rna-XM_030250795.2;Dbxref=GeneID:19726,GenBank:XM_030250795.2,MGI:MGI:106582;gbkey=mRNA;gene=Rfx3;product=regulatory factor X%2C 3 (influences HLA class II expression)%2C transcript variant X5;transcript_id=XM_030250795.2;extra_copy_number=0
CM058259.1	Liftoff	exon	25849095	25849249	.	-	.	ID=exon-XM_030250795.2-11;Parent=rna-XM_030250795.2;Dbxref=GeneID:19726,GenBank:XM_030250795.2,MGI:MGI:106582;gbkey=mRNA;gene=Rfx3;product=regulatory factor X%2C 3 (influences HLA class II expression)%2C transcript variant X5;transcript_id=XM_030250795.2;extra_copy_number=0
```
