## Supplementary material for "Chromosome-scale genome assembly of B10.RIII, an autoimmune susceptible mouse strain": b10_swarm.gff3 (part 888 of 931)

```
CM058259.1	Liftoff	exon	25849700	25849815	.	-	.	ID=exon-XM_030250795.2-10;Parent=rna-XM_030250795.2;Dbxref=GeneID:19726,GenBank:XM_030250795.2,MGI:MGI:106582;gbkey=mRNA;gene=Rfx3;product=regulatory factor X%2C 3 (influences HLA class II expression)%2C transcript variant X5;transcript_id=XM_030250795.2;extra_copy_number=0
CM058259.1	Liftoff	exon	25856487	25856599	.	-	.	ID=exon-XM_030250795.2-9;Parent=rna-XM_030250795.2;Dbxref=GeneID:19726,GenBank:XM_030250795.2,MGI:MGI:106582;gbkey=mRNA;gene=Rfx3;product=regulatory factor X%2C 3 (influences HLA class II expression)%2C transcript variant X5;transcript_id=XM_030250795.2;extra_copy_number=0
CM058259.1	Liftoff	exon	25858394	25858515	.	-	.	ID=exon-XM_030250795.2-8;Parent=rna-XM_030250795.2;Dbxref=GeneID:19726,GenBank:XM_030250795.2,MGI:MGI:106582;gbkey=mRNA;gene=Rfx3;product=regulatory factor X%2C 3 (influences HLA class II expression)%2C transcript variant X5;transcript_id=XM_030250795.2;extra_copy_number=0
CM058259.1	Liftoff	exon	25868942	25869061	.	-	.	ID=exon-XM_030250795.2-7;Parent=rna-XM_030250795.2;Dbxref=GeneID:19726,GenBank:XM_030250795.2,MGI:MGI:106582;gbkey=mRNA;gene=Rfx3;product=regulatory factor X%2C 3 (influences HLA class II expression)%2C transcript variant X5;transcript_id=XM_030250795.2;extra_copy_number=0
CM058259.1	Liftoff	exon	25873520	25873701	.	-	.	ID=exon-XM_030250795.2-6;Parent=rna-XM_030250795.2;Dbxref=GeneID:19726,GenBank:XM_030250795.2,MGI:MGI:106582;gbkey=mRNA;gene=Rfx3;product=regulatory factor X%2C 3 (influences HLA class II expression)%2C transcript variant X5;transcript_id=XM_030250795.2;extra_copy_number=0
CM058259.1	Liftoff	exon	25892620	25892878	.	-	.	ID=exon-XM_030250795.2-5;Parent=rna-XM_030250795.2;Dbxref=GeneID:19726,GenBank:XM_030250795.2,MGI:MGI:106582;gbkey=mRNA;gene=Rfx3;product=regulatory factor X%2C 3 (influences HLA class II expression)%2C transcript variant X5;transcript_id=XM_030250795.2;extra_copy_number=0
CM058259.1	Liftoff	exon	25910430	25910527	.	-	.	ID=exon-XM_030250795.2-4;Parent=rna-XM_030250795.2;Dbxref=GeneID:19726,GenBank:XM_030250795.2,MGI:MGI:106582;gbkey=mRNA;gene=Rfx3;product=regulatory factor X%2C 3 (influences HLA class II expression)%2C transcript variant X5;transcript_id=XM_030250795.2;extra_copy_number=0
CM058259.1	Liftoff	exon	25943694	25943818	.	-	.	ID=exon-XM_030250795.2-3;Parent=rna-XM_030250795.2;Dbxref=GeneID:19726,GenBank:XM_030250795.2,MGI:MGI:106582;gbkey=mRNA;gene=Rfx3;product=regulatory factor X%2C 3 (influences HLA class II expression)%2C transcript variant X5;transcript_id=XM_030250795.2;extra_copy_number=0
CM058259.1	Liftoff	exon	26026003	26026095	.	-	.	ID=exon-XM_030250795.2-2;Parent=rna-XM_030250795.2;Dbxref=GeneID:19726,GenBank:XM_030250795.2,MGI:MGI:106582;gbkey=mRNA;gene=Rfx3;product=regulatory factor X%2C 3 (influences HLA class II expression)%2C transcript variant X5;transcript_id=XM_030250795.2;extra_copy_number=0
CM058259.1	Liftoff	exon	26052837	26061042	.	-	.	ID=exon-XM_030250795.2-1;Parent=rna-XM_030250795.2;Dbxref=GeneID:19726,GenBank:XM_030250795.2,MGI:MGI:106582;gbkey=mRNA;gene=Rfx3;product=regulatory factor X%2C 3 (influences HLA class II expression)%2C transcript variant X5;transcript_id=XM_030250795.2;extra_copy_number=0
CM058259.1	Liftoff	CDS	25811360	25811598	.	-	.	ID=cds-XP_030106655.1;Parent=rna-XM_030250795.2;Dbxref=GeneID:19726,GenBank:XP_030106655.1,MGI:MGI:106582;Name=XP_030106655.1;gbkey=CDS;gene=Rfx3;product=transcription factor RFX3 isoform X4;protein_id=XP_030106655.1;extra_copy_number=0
CM058259.1	Liftoff	CDS	25813534	25813576	.	-	.	ID=cds-XP_030106655.1;Parent=rna-XM_030250795.2;Dbxref=GeneID:19726,GenBank:XP_030106655.1,MGI:MGI:106582;Name=XP_030106655.1;gbkey=CDS;gene=Rfx3;product=transcription factor RFX3 isoform X4;protein_id=XP_030106655.1;extra_copy_number=0
CM058259.1	Liftoff	CDS	25829519	25829672	.	-	.	ID=cds-XP_030106655.1;Parent=rna-XM_030250795.2;Dbxref=GeneID:19726,GenBank:XP_030106655.1,MGI:MGI:106582;Name=XP_030106655.1;gbkey=CDS;gene=Rfx3;product=transcription factor RFX3 isoform X4;protein_id=XP_030106655.1;extra_copy_number=0
CM058259.1	Liftoff	CDS	25836516	25836724	.	-	.	ID=cds-XP_030106655.1;Parent=rna-XM_030250795.2;Dbxref=GeneID:19726,GenBank:XP_030106655.1,MGI:MGI:106582;Name=XP_030106655.1;gbkey=CDS;gene=Rfx3;product=transcription factor RFX3 isoform X4;protein_id=XP_030106655.1;extra_copy_number=0
CM058259.1	Liftoff	CDS	25843024	25843173	.	-	.	ID=cds-XP_030106655.1;Parent=rna-XM_030250795.2;Dbxref=GeneID:19726,GenBank:XP_030106655.1,MGI:MGI:106582;Name=XP_030106655.1;gbkey=CDS;gene=Rfx3;product=transcription factor RFX3 isoform X4;protein_id=XP_030106655.1;extra_copy_number=0
CM058259.1	Liftoff	CDS	25845289	25845386	.	-	.	ID=cds-XP_030106655.1;Parent=rna-XM_030250795.2;Dbxref=GeneID:19726,GenBank:XP_030106655.1,MGI:MGI:106582;Name=XP_030106655.1;gbkey=CDS;gene=Rfx3;product=transcription factor RFX3 isoform X4;protein_id=XP_030106655.1;extra_copy_number=0
CM058259.1	Liftoff	CDS	25849095	25849249	.	-	.	ID=cds-XP_030106655.1;Parent=rna-XM_030250795.2;Dbxref=GeneID:19726,GenBank:XP_030106655.1,MGI:MGI:106582;Name=XP_030106655.1;gbkey=CDS;gene=Rfx3;product=transcription factor RFX3 isoform X4;protein_id=XP_030106655.1;extra_copy_number=0
CM058259.1	Liftoff	CDS	25849700	25849815	.	-	.	ID=cds-XP_030106655.1;Parent=rna-XM_030250795.2;Dbxref=GeneID:19726,GenBank:XP_030106655.1,MGI:MGI:106582;Name=XP_030106655.1;gbkey=CDS;gene=Rfx3;product=transcription factor RFX3 isoform X4;protein_id=XP_030106655.1;extra_copy_number=0
CM058259.1	Liftoff	CDS	25856487	25856599	.	-	.	ID=cds-XP_030106655.1;Parent=rna-XM_030250795.2;Dbxref=GeneID:19726,GenBank:XP_030106655.1,MGI:MGI:106582;Name=XP_030106655.1;gbkey=CDS;gene=Rfx3;product=transcription factor RFX3 isoform X4;protein_id=XP_030106655.1;extra_copy_number=0
CM058259.1	Liftoff	CDS	25858394	25858515	.	-	.	ID=cds-XP_030106655.1;Parent=rna-XM_030250795.2;Dbxref=GeneID:19726,GenBank:XP_030106655.1,MGI:MGI:106582;Name=XP_030106655.1;gbkey=CDS;gene=Rfx3;product=transcription factor RFX3 isoform X4;protein_id=XP_030106655.1;extra_copy_number=0
CM058259.1	Liftoff	CDS	25868942	25869061	.	-	.	ID=cds-XP_030106655.1;Parent=rna-XM_030250795.2;Dbxref=GeneID:19726,GenBank:XP_030106655.1,MGI:MGI:106582;Name=XP_030106655.1;gbkey=CDS;gene=Rfx3;product=transcription factor RFX3 isoform X4;protein_id=XP_030106655.1;extra_copy_number=0
CM058259.1	Liftoff	CDS	25873520	25873701	.	-	.	ID=cds-XP_030106655.1;Parent=rna-XM_030250795.2;Dbxref=GeneID:19726,GenBank:XP_030106655.1,MGI:MGI:106582;Name=XP_030106655.1;gbkey=CDS;gene=Rfx3;product=transcription factor RFX3 isoform X4;protein_id=XP_030106655.1;extra_copy_number=0
CM058259.1	Liftoff	CDS	25892620	25892878	.	-	.	ID=cds-XP_030106655.1;Parent=rna-XM_030250795.2;Dbxref=GeneID:19726,GenBank:XP_030106655.1,MGI:MGI:106582;Name=XP_030106655.1;gbkey=CDS;gene=Rfx3;product=transcription factor RFX3 isoform X4;protein_id=XP_030106655.1;extra_copy_number=0
CM058259.1	Liftoff	CDS	25910430	25910527	.	-	.	ID=cds-XP_030106655.1;Parent=rna-XM_030250795.2;Dbxref=GeneID:19726,GenBank:XP_030106655.1,MGI:MGI:106582;Name=XP_030106655.1;gbkey=CDS;gene=Rfx3;product=transcription factor RFX3 isoform X4;protein_id=XP_030106655.1;extra_copy_number=0
CM058259.1	Liftoff	CDS	25943694	25943818	.	-	.	ID=cds-XP_030106655.1;Parent=rna-XM_030250795.2;Dbxref=GeneID:19726,GenBank:XP_030106655.1,MGI:MGI:106582;Name=XP_030106655.1;gbkey=CDS;gene=Rfx3;product=transcription factor RFX3 isoform X4;protein_id=XP_030106655.1;extra_copy_number=0
CM058259.1	Liftoff	CDS	26026003	26026095	.	-	.	ID=cds-XP_030106655.1;Parent=rna-XM_030250795.2;Dbxref=GeneID:19726,GenBank:XP_030106655.1,MGI:MGI:106582;Name=XP_030106655.1;gbkey=CDS;gene=Rfx3;product=transcription factor RFX3 isoform X4;protein_id=XP_030106655.1;extra_copy_number=0
CM058259.1	Liftoff	CDS	26052837	26052858	.	-	.	ID=cds-XP_030106655.1;Parent=rna-XM_030250795.2;Dbxref=GeneID:19726,GenBank:XP_030106655.1,MGI:MGI:106582;Name=XP_030106655.1;gbkey=CDS;gene=Rfx3;product=transcription factor RFX3 isoform X4;protein_id=XP_030106655.1;extra_copy_number=0
CM058259.1	Liftoff	mRNA	25805589	26061042	.	-	.	ID=rna-XM_030250796.2;Parent=gene-Rfx3;Dbxref=GeneID:19726,GenBank:XM_030250796.2,MGI:MGI:106582;Name=XM_030250796.2;gbkey=mRNA;gene=Rfx3;model_evidence=Supporting evidence includes similarity to: 1 mRNA%2C 7 ESTs%2C 3 Proteins%2C 323 long SRA reads%2C and 74%25 coverage of the annotated genomic feature by RNAseq alignments%2C including 24 samples with support for all annotated introns;product=regulatory factor X%2C 3 (influences HLA class II expression)%2C transcript variant X8;transcript_id=XM_030250796.2;matches_ref_protein=True;valid_ORF=True;extra_copy_number=0
CM058259.1	Liftoff	exon	25805589	25811598	.	-	.	ID=exon-XM_030250796.2-16;Parent=rna-XM_030250796.2;Dbxref=GeneID:19726,GenBank:XM_030250796.2,MGI:MGI:106582;gbkey=mRNA;gene=Rfx3;product=regulatory factor X%2C 3 (influences HLA class II expression)%2C transcript variant X8;transcript_id=XM_030250796.2;extra_copy_number=0
CM058259.1	Liftoff	exon	25813534	25813576	.	-	.	ID=exon-XM_030250796.2-15;Parent=rna-XM_030250796.2;Dbxref=GeneID:19726,GenBank:XM_030250796.2,MGI:MGI:106582;gbkey=mRNA;gene=Rfx3;product=regulatory factor X%2C 3 (influences HLA class II expression)%2C transcript variant X8;transcript_id=XM_030250796.2;extra_copy_number=0
CM058259.1	Liftoff	exon	25829519	25829672	.	-	.	ID=exon-XM_030250796.2-14;Parent=rna-XM_030250796.2;Dbxref=GeneID:19726,GenBank:XM_030250796.2,MGI:MGI:106582;gbkey=mRNA;gene=Rfx3;product=regulatory factor X%2C 3 (influences HLA class II expression)%2C transcript variant X8;transcript_id=XM_030250796.2;extra_copy_number=0
CM058259.1	Liftoff	exon	25836516	25836724	.	-	.	ID=exon-XM_030250796.2-13;Parent=rna-XM_030250796.2;Dbxref=GeneID:19726,GenBank:XM_030250796.2,MGI:MGI:106582;gbkey=mRNA;gene=Rfx3;product=regulatory factor X%2C 3 (influences HLA class II expression)%2C transcript variant X8;transcript_id=XM_030250796.2;extra_copy_number=0
CM058259.1	Liftoff	exon	25843024	25843173	.	-	.	ID=exon-XM_030250796.2-12;Parent=rna-XM_030250796.2;Dbxref=GeneID:19726,GenBank:XM_030250796.2,MGI:MGI:106582;gbkey=mRNA;gene=Rfx3;product=regulatory factor X%2C 3 (influences HLA class II expression)%2C transcript variant X8;transcript_id=XM_030250796.2;extra_copy_number=0
CM058259.1	Liftoff	exon	25845289	25845386	.	-	.	ID=exon-XM_030250796.2-11;Parent=rna-XM_030250796.2;Dbxref=GeneID:19726,GenBank:XM_030250796.2,MGI:MGI:106582;gbkey=mRNA;gene=Rfx3;product=regulatory factor X%2C 3 (influences HLA class II expression)%2C transcript variant X8;transcript_id=XM_030250796.2;extra_copy_number=0
CM058259.1	Liftoff	exon	25849095	25849249	.	-	.	ID=exon-XM_030250796.2-10;Parent=rna-XM_030250796.2;Dbxref=GeneID:19726,GenBank:XM_030250796.2,MGI:MGI:106582;gbkey=mRNA;gene=Rfx3;product=regulatory factor X%2C 3 (influences HLA class II expression)%2C transcript variant X8;transcript_id=XM_030250796.2;extra_copy_number=0
CM058259.1	Liftoff	exon	25849700	25849815	.	-	.	ID=exon-XM_030250796.2-9;Parent=rna-XM_030250796.2;Dbxref=GeneID:19726,GenBank:XM_030250796.2,MGI:MGI:106582;gbkey=mRNA;gene=Rfx3;product=regulatory factor X%2C 3 (influences HLA class II expression)%2C transcript variant X8;transcript_id=XM_030250796.2;extra_copy_number=0
CM058259.1	Liftoff	exon	25856487	25856599	.	-	.	ID=exon-XM_030250796.2-8;Parent=rna-XM_030250796.2;Dbxref=GeneID:19726,GenBank:XM_030250796.2,MGI:MGI:106582;gbkey=mRNA;gene=Rfx3;product=regulatory factor X%2C 3 (influences HLA class II expression)%2C transcript variant X8;transcript_id=XM_030250796.2;extra_copy_number=0
CM058259.1	Liftoff	exon	25858394	25858515	.	-	.	ID=exon-XM_030250796.2-7;Parent=rna-XM_030250796.2;Dbxref=GeneID:19726,GenBank:XM_030250796.2,MGI:MGI:106582;gbkey=mRNA;gene=Rfx3;product=regulatory factor X%2C 3 (influences HLA class II expression)%2C transcript variant X8;transcript_id=XM_030250796.2;extra_copy_number=0
CM058259.1	Liftoff	exon	25868942	25869061	.	-	.	ID=exon-XM_030250796.2-6;Parent=rna-XM_030250796.2;Dbxref=GeneID:19726,GenBank:XM_030250796.2,MGI:MGI:106582;gbkey=mRNA;gene=Rfx3;product=regulatory factor X%2C 3 (influences HLA class II expression)%2C transcript variant X8;transcript_id=XM_030250796.2;extra_copy_number=0
CM058259.1	Liftoff	exon	25873520	25873701	.	-	.	ID=exon-XM_030250796.2-5;Parent=rna-XM_030250796.2;Dbxref=GeneID:19726,GenBank:XM_030250796.2,MGI:MGI:106582;gbkey=mRNA;gene=Rfx3;product=regulatory factor X%2C 3 (influences HLA class II expression)%2C transcript variant X8;transcript_id=XM_030250796.2;extra_copy_number=0
CM058259.1	Liftoff	exon	25892620	25892878	.	-	.	ID=exon-XM_030250796.2-4;Parent=rna-XM_030250796.2;Dbxref=GeneID:19726,GenBank:XM_030250796.2,MGI:MGI:106582;gbkey=mRNA;gene=Rfx3;product=regulatory factor X%2C 3 (influences HLA class II expression)%2C transcript variant X8;transcript_id=XM_030250796.2;extra_copy_number=0
CM058259.1	Liftoff	exon	25910430	25910527	.	-	.	ID=exon-XM_030250796.2-3;Parent=rna-XM_030250796.2;Dbxref=GeneID:19726,GenBank:XM_030250796.2,MGI:MGI:106582;gbkey=mRNA;gene=Rfx3;product=regulatory factor X%2C 3 (influences HLA class II expression)%2C transcript variant X8;transcript_id=XM_030250796.2;extra_copy_number=0
CM058259.1	Liftoff	exon	25943694	25943818	.	-	.	ID=exon-XM_030250796.2-2;Parent=rna-XM_030250796.2;Dbxref=GeneID:19726,GenBank:XM_030250796.2,MGI:MGI:106582;gbkey=mRNA;gene=Rfx3;product=regulatory factor X%2C 3 (influences HLA class II expression)%2C transcript variant X8;transcript_id=XM_030250796.2;extra_copy_number=0
CM058259.1	Liftoff	exon	26054123	26061042	.	-	.	ID=exon-XM_030250796.2-1;Parent=rna-XM_030250796.2;Dbxref=GeneID:19726,GenBank:XM_030250796.2,MGI:MGI:106582;gbkey=mRNA;gene=Rfx3;product=regulatory factor X%2C 3 (influences HLA class II expression)%2C transcript variant X8;transcript_id=XM_030250796.2;extra_copy_number=0
CM058259.1	Liftoff	CDS	25811360	25811598	.	-	.	ID=cds-XP_030106656.1;Parent=rna-XM_030250796.2;Dbxref=GeneID:19726,GenBank:XP_030106656.1,MGI:MGI:106582;Name=XP_030106656.1;gbkey=CDS;gene=Rfx3;product=transcription factor RFX3 isoform X6;protein_id=XP_030106656.1;extra_copy_number=0
CM058259.1	Liftoff	CDS	25813534	25813576	.	-	.	ID=cds-XP_030106656.1;Parent=rna-XM_030250796.2;Dbxref=GeneID:19726,GenBank:XP_030106656.1,MGI:MGI:106582;Name=XP_030106656.1;gbkey=CDS;gene=Rfx3;product=transcription factor RFX3 isoform X6;protein_id=XP_030106656.1;extra_copy_number=0
CM058259.1	Liftoff	CDS	25829519	25829672	.	-	.	ID=cds-XP_030106656.1;Parent=rna-XM_030250796.2;Dbxref=GeneID:19726,GenBank:XP_030106656.1,MGI:MGI:106582;Name=XP_030106656.1;gbkey=CDS;gene=Rfx3;product=transcription factor RFX3 isoform X6;protein_id=XP_030106656.1;extra_copy_number=0
CM058259.1	Liftoff	CDS	25836516	25836724	.	-	.	ID=cds-XP_030106656.1;Parent=rna-XM_030250796.2;Dbxref=GeneID:19726,GenBank:XP_030106656.1,MGI:MGI:106582;Name=XP_030106656.1;gbkey=CDS;gene=Rfx3;product=transcription factor RFX3 isoform X6;protein_id=XP_030106656.1;extra_copy_number=0
CM058259.1	Liftoff	CDS	25843024	25843173	.	-	.	ID=cds-XP_030106656.1;Parent=rna-XM_030250796.2;Dbxref=GeneID:19726,GenBank:XP_030106656.1,MGI:MGI:106582;Name=XP_030106656.1;gbkey=CDS;gene=Rfx3;product=transcription factor RFX3 isoform X6;protein_id=XP_030106656.1;extra_copy_number=0
CM058259.1	Liftoff	CDS	25845289	25845386	.	-	.	ID=cds-XP_030106656.1;Parent=rna-XM_030250796.2;Dbxref=GeneID:19726,GenBank:XP_030106656.1,MGI:MGI:106582;Name=XP_030106656.1;gbkey=CDS;gene=Rfx3;product=transcription factor RFX3 isoform X6;protein_id=XP_030106656.1;extra_copy_number=0
CM058259.1	Liftoff	CDS	25849095	25849249	.	-	.	ID=cds-XP_030106656.1;Parent=rna-XM_030250796.2;Dbxref=GeneID:19726,GenBank:XP_030106656.1,MGI:MGI:106582;Name=XP_030106656.1;gbkey=CDS;gene=Rfx3;product=transcription factor RFX3 isoform X6;protein_id=XP_030106656.1;extra_copy_number=0
CM058259.1	Liftoff	CDS	25849700	25849815	.	-	.	ID=cds-XP_030106656.1;Parent=rna-XM_030250796.2;Dbxref=GeneID:19726,GenBank:XP_030106656.1,MGI:MGI:106582;Name=XP_030106656.1;gbkey=CDS;gene=Rfx3;product=transcription factor RFX3 isoform X6;protein_id=XP_030106656.1;extra_copy_number=0
CM058259.1	Liftoff	CDS	25856487	25856599	.	-	.	ID=cds-XP_030106656.1;Parent=rna-XM_030250796.2;Dbxref=GeneID:19726,GenBank:XP_030106656.1,MGI:MGI:106582;Name=XP_030106656.1;gbkey=CDS;gene=Rfx3;product=transcription factor RFX3 isoform X6;protein_id=XP_030106656.1;extra_copy_number=0
CM058259.1	Liftoff	CDS	25858394	25858515	.	-	.	ID=cds-XP_030106656.1;Parent=rna-XM_030250796.2;Dbxref=GeneID:19726,GenBank:XP_030106656.1,MGI:MGI:106582;Name=XP_030106656.1;gbkey=CDS;gene=Rfx3;product=transcription factor RFX3 isoform X6;protein_id=XP_030106656.1;extra_copy_number=0
CM058259.1	Liftoff	CDS	25868942	25869061	.	-	.	ID=cds-XP_030106656.1;Parent=rna-XM_030250796.2;Dbxref=GeneID:19726,GenBank:XP_030106656.1,MGI:MGI:106582;Name=XP_030106656.1;gbkey=CDS;gene=Rfx3;product=transcription factor RFX3 isoform X6;protein_id=XP_030106656.1;extra_copy_number=0
CM058259.1	Liftoff	CDS	25873520	25873701	.	-	.	ID=cds-XP_030106656.1;Parent=rna-XM_030250796.2;Dbxref=GeneID:19726,GenBank:XP_030106656.1,MGI:MGI:106582;Name=XP_030106656.1;gbkey=CDS;gene=Rfx3;product=transcription factor RFX3 isoform X6;protein_id=XP_030106656.1;extra_copy_number=0
CM058259.1	Liftoff	CDS	25892620	25892878	.	-	.	ID=cds-XP_030106656.1;Parent=rna-XM_030250796.2;Dbxref=GeneID:19726,GenBank:XP_030106656.1,MGI:MGI:106582;Name=XP_030106656.1;gbkey=CDS;gene=Rfx3;product=transcription factor RFX3 isoform X6;protein_id=XP_030106656.1;extra_copy_number=0
CM058259.1	Liftoff	CDS	25910430	25910527	.	-	.	ID=cds-XP_030106656.1;Parent=rna-XM_030250796.2;Dbxref=GeneID:19726,GenBank:XP_030106656.1,MGI:MGI:106582;Name=XP_030106656.1;gbkey=CDS;gene=Rfx3;product=transcription factor RFX3 isoform X6;protein_id=XP_030106656.1;extra_copy_number=0
CM058259.1	Liftoff	CDS	25943694	25943810	.	-	.	ID=cds-XP_030106656.1;Parent=rna-XM_030250796.2;Dbxref=GeneID:19726,GenBank:XP_030106656.1,MGI:MGI:106582;Name=XP_030106656.1;gbkey=CDS;gene=Rfx3;product=transcription factor RFX3 isoform X6;protein_id=XP_030106656.1;extra_copy_number=0
CM058259.1	Liftoff	transcript	25804626	26061042	.	-	.	ID=rna-XR_003952760.2;Parent=gene-Rfx3;Dbxref=GeneID:19726,GenBank:XR_003952760.2,MGI:MGI:106582;Name=XR_003952760.2;gbkey=misc_RNA;gene=Rfx3;model_evidence=Supporting evidence includes similarity to: 2 mRNAs%2C 8 ESTs%2C 3 Proteins%2C 1021 long SRA reads%2C and 77%25 coverage of the annotated genomic feature by RNAseq alignments%2C including 1 sample with support for all annotated introns;product=regulatory factor X%2C 3 (influences HLA class II expression)%2C transcript variant X10;transcript_id=XR_003952760.2;extra_copy_number=0
CM058259.1	Liftoff	exon	25804626	25811598	.	-	.	ID=exon-XR_003952760.2-17;Parent=rna-XR_003952760.2;Dbxref=GeneID:19726,GenBank:XR_003952760.2,MGI:MGI:106582;gbkey=misc_RNA;gene=Rfx3;product=regulatory factor X%2C 3 (influences HLA class II expression)%2C transcript variant X10;transcript_id=XR_003952760.2;extra_copy_number=0
CM058259.1	Liftoff	exon	25813534	25813576	.	-	.	ID=exon-XR_003952760.2-16;Parent=rna-XR_003952760.2;Dbxref=GeneID:19726,GenBank:XR_003952760.2,MGI:MGI:106582;gbkey=misc_RNA;gene=Rfx3;product=regulatory factor X%2C 3 (influences HLA class II expression)%2C transcript variant X10;transcript_id=XR_003952760.2;extra_copy_number=0
CM058259.1	Liftoff	exon	25829519	25829672	.	-	.	ID=exon-XR_003952760.2-15;Parent=rna-XR_003952760.2;Dbxref=GeneID:19726,GenBank:XR_003952760.2,MGI:MGI:106582;gbkey=misc_RNA;gene=Rfx3;product=regulatory factor X%2C 3 (influences HLA class II expression)%2C transcript variant X10;transcript_id=XR_003952760.2;extra_copy_number=0
CM058259.1	Liftoff	exon	25836516	25836724	.	-	.	ID=exon-XR_003952760.2-14;Parent=rna-XR_003952760.2;Dbxref=GeneID:19726,GenBank:XR_003952760.2,MGI:MGI:106582;gbkey=misc_RNA;gene=Rfx3;product=regulatory factor X%2C 3 (influences HLA class II expression)%2C transcript variant X10;transcript_id=XR_003952760.2;extra_copy_number=0
CM058259.1	Liftoff	exon	25843024	25843173	.	-	.	ID=exon-XR_003952760.2-13;Parent=rna-XR_003952760.2;Dbxref=GeneID:19726,GenBank:XR_003952760.2,MGI:MGI:106582;gbkey=misc_RNA;gene=Rfx3;product=regulatory factor X%2C 3 (influences HLA class II expression)%2C transcript variant X10;transcript_id=XR_003952760.2;extra_copy_number=0
CM058259.1	Liftoff	exon	25845289	25845386	.	-	.	ID=exon-XR_003952760.2-12;Parent=rna-XR_003952760.2;Dbxref=GeneID:19726,GenBank:XR_003952760.2,MGI:MGI:106582;gbkey=misc_RNA;gene=Rfx3;product=regulatory factor X%2C 3 (influences HLA class II expression)%2C transcript variant X10;transcript_id=XR_003952760.2;extra_copy_number=0
CM058259.1	Liftoff	exon	25849700	25849815	.	-	.	ID=exon-XR_003952760.2-11;Parent=rna-XR_003952760.2;Dbxref=GeneID:19726,GenBank:XR_003952760.2,MGI:MGI:106582;gbkey=misc_RNA;gene=Rfx3;product=regulatory factor X%2C 3 (influences HLA class II expression)%2C transcript variant X10;transcript_id=XR_003952760.2;extra_copy_number=0
CM058259.1	Liftoff	exon	25856487	25856599	.	-	.	ID=exon-XR_003952760.2-10;Parent=rna-XR_003952760.2;Dbxref=GeneID:19726,GenBank:XR_003952760.2,MGI:MGI:106582;gbkey=misc_RNA;gene=Rfx3;product=regulatory factor X%2C 3 (influences HLA class II expression)%2C transcript variant X10;transcript_id=XR_003952760.2;extra_copy_number=0
CM058259.1	Liftoff	exon	25858394	25858515	.	-	.	ID=exon-XR_003952760.2-9;Parent=rna-XR_003952760.2;Dbxref=GeneID:19726,GenBank:XR_003952760.2,MGI:MGI:106582;gbkey=misc_RNA;gene=Rfx3;product=regulatory factor X%2C 3 (influences HLA class II expression)%2C transcript variant X10;transcript_id=XR_003952760.2;extra_copy_number=0
CM058259.1	Liftoff	exon	25868942	25869061	.	-	.	ID=exon-XR_003952760.2-8;Parent=rna-XR_003952760.2;Dbxref=GeneID:19726,GenBank:XR_003952760.2,MGI:MGI:106582;gbkey=misc_RNA;gene=Rfx3;product=regulatory factor X%2C 3 (influences HLA class II expression)%2C transcript variant X10;transcript_id=XR_003952760.2;extra_copy_number=0
CM058259.1	Liftoff	exon	25873520	25873701	.	-	.	ID=exon-XR_003952760.2-7;Parent=rna-XR_003952760.2;Dbxref=GeneID:19726,GenBank:XR_003952760.2,MGI:MGI:106582;gbkey=misc_RNA;gene=Rfx3;product=regulatory factor X%2C 3 (influences HLA class II expression)%2C transcript variant X10;transcript_id=XR_003952760.2;extra_copy_number=0
CM058259.1	Liftoff	exon	25880316	25880390	.	-	.	ID=exon-XR_003952760.2-6;Parent=rna-XR_003952760.2;Dbxref=GeneID:19726,GenBank:XR_003952760.2,MGI:MGI:106582;gbkey=misc_RNA;gene=Rfx3;product=regulatory factor X%2C 3 (influences HLA class II expression)%2C transcript variant X10;transcript_id=XR_003952760.2;extra_copy_number=0
CM058259.1	Liftoff	exon	25892620	25892878	.	-	.	ID=exon-XR_003952760.2-5;Parent=rna-XR_003952760.2;Dbxref=GeneID:19726,GenBank:XR_003952760.2,MGI:MGI:106582;gbkey=misc_RNA;gene=Rfx3;product=regulatory factor X%2C 3 (influences HLA class II expression)%2C transcript variant X10;transcript_id=XR_003952760.2;extra_copy_number=0
CM058259.1	Liftoff	exon	25910430	25910527	.	-	.	ID=exon-XR_003952760.2-4;Parent=rna-XR_003952760.2;Dbxref=GeneID:19726,GenBank:XR_003952760.2,MGI:MGI:106582;gbkey=misc_RNA;gene=Rfx3;product=regulatory factor X%2C 3 (influences HLA class II expression)%2C transcript variant X10;transcript_id=XR_003952760.2;extra_copy_number=0
CM058259.1	Liftoff	exon	25943694	25943818	.	-	.	ID=exon-XR_003952760.2-3;Parent=rna-XR_003952760.2;Dbxref=GeneID:19726,GenBank:XR_003952760.2,MGI:MGI:106582;gbkey=misc_RNA;gene=Rfx3;product=regulatory factor X%2C 3 (influences HLA class II expression)%2C transcript variant X10;transcript_id=XR_003952760.2;extra_copy_number=0
CM058259.1	Liftoff	exon	26026003	26026095	.	-	.	ID=exon-XR_003952760.2-2;Parent=rna-XR_003952760.2;Dbxref=GeneID:19726,GenBank:XR_003952760.2,MGI:MGI:106582;gbkey=misc_RNA;gene=Rfx3;product=regulatory factor X%2C 3 (influences HLA class II expression)%2C transcript variant X10;transcript_id=XR_003952760.2;extra_copy_number=0
CM058259.1	Liftoff	exon	26052837	26061042	.	-	.	ID=exon-XR_003952760.2-1;Parent=rna-XR_003952760.2;Dbxref=GeneID:19726,GenBank:XR_003952760.2,MGI:MGI:106582;gbkey=misc_RNA;gene=Rfx3;product=regulatory factor X%2C 3 (influences HLA class II expression)%2C transcript variant X10;transcript_id=XR_003952760.2;extra_copy_number=0
CM058259.1	Liftoff	transcript	25804626	26061042	.	-	.	ID=rna-XR_003952761.2;Parent=gene-Rfx3;Dbxref=GeneID:19726,GenBank:XR_003952761.2,MGI:MGI:106582;Name=XR_003952761.2;gbkey=misc_RNA;gene=Rfx3;model_evidence=Supporting evidence includes similarity to: 2 mRNAs%2C 8 ESTs%2C 4 Proteins%2C 954 long SRA reads%2C and 76%25 coverage of the annotated genomic feature by RNAseq alignments%2C including 1 sample with support for all annotated introns;product=regulatory factor X%2C 3 (influences HLA class II expression)%2C transcript variant X11;transcript_id=XR_003952761.2;extra_copy_number=0
CM058259.1	Liftoff	exon	25804626	25810291	.	-	.	ID=exon-XR_003952761.2-18;Parent=rna-XR_003952761.2;Dbxref=GeneID:19726,GenBank:XR_003952761.2,MGI:MGI:106582;gbkey=misc_RNA;gene=Rfx3;product=regulatory factor X%2C 3 (influences HLA class II expression)%2C transcript variant X11;transcript_id=XR_003952761.2;extra_copy_number=0
CM058259.1	Liftoff	exon	25811214	25811598	.	-	.	ID=exon-XR_003952761.2-17;Parent=rna-XR_003952761.2;Dbxref=GeneID:19726,GenBank:XR_003952761.2,MGI:MGI:106582;gbkey=misc_RNA;gene=Rfx3;product=regulatory factor X%2C 3 (influences HLA class II expression)%2C transcript variant X11;transcript_id=XR_003952761.2;extra_copy_number=0
CM058259.1	Liftoff	exon	25813534	25813576	.	-	.	ID=exon-XR_003952761.2-16;Parent=rna-XR_003952761.2;Dbxref=GeneID:19726,GenBank:XR_003952761.2,MGI:MGI:106582;gbkey=misc_RNA;gene=Rfx3;product=regulatory factor X%2C 3 (influences HLA class II expression)%2C transcript variant X11;transcript_id=XR_003952761.2;extra_copy_number=0
CM058259.1	Liftoff	exon	25829519	25829672	.	-	.	ID=exon-XR_003952761.2-15;Parent=rna-XR_003952761.2;Dbxref=GeneID:19726,GenBank:XR_003952761.2,MGI:MGI:106582;gbkey=misc_RNA;gene=Rfx3;product=regulatory factor X%2C 3 (influences HLA class II expression)%2C transcript variant X11;transcript_id=XR_003952761.2;extra_copy_number=0
CM058259.1	Liftoff	exon	25836516	25836724	.	-	.	ID=exon-XR_003952761.2-14;Parent=rna-XR_003952761.2;Dbxref=GeneID:19726,GenBank:XR_003952761.2,MGI:MGI:106582;gbkey=misc_RNA;gene=Rfx3;product=regulatory factor X%2C 3 (influences HLA class II expression)%2C transcript variant X11;transcript_id=XR_003952761.2;extra_copy_number=0
CM058259.1	Liftoff	exon	25843024	25843173	.	-	.	ID=exon-XR_003952761.2-13;Parent=rna-XR_003952761.2;Dbxref=GeneID:19726,GenBank:XR_003952761.2,MGI:MGI:106582;gbkey=misc_RNA;gene=Rfx3;product=regulatory factor X%2C 3 (influences HLA class II expression)%2C transcript variant X11;transcript_id=XR_003952761.2;extra_copy_number=0
CM058259.1	Liftoff	exon	25845289	25845386	.	-	.	ID=exon-XR_003952761.2-12;Parent=rna-XR_003952761.2;Dbxref=GeneID:19726,GenBank:XR_003952761.2,MGI:MGI:106582;gbkey=misc_RNA;gene=Rfx3;product=regulatory factor X%2C 3 (influences HLA class II expression)%2C transcript variant X11;transcript_id=XR_003952761.2;extra_copy_number=0
CM058259.1	Liftoff	exon	25849700	25849815	.	-	.	ID=exon-XR_003952761.2-11;Parent=rna-XR_003952761.2;Dbxref=GeneID:19726,GenBank:XR_003952761.2,MGI:MGI:106582;gbkey=misc_RNA;gene=Rfx3;product=regulatory factor X%2C 3 (influences HLA class II expression)%2C transcript variant X11;transcript_id=XR_003952761.2;extra_copy_number=0
CM058259.1	Liftoff	exon	25856487	25856599	.	-	.	ID=exon-XR_003952761.2-10;Parent=rna-XR_003952761.2;Dbxref=GeneID:19726,GenBank:XR_003952761.2,MGI:MGI:106582;gbkey=misc_RNA;gene=Rfx3;product=regulatory factor X%2C 3 (influences HLA class II expression)%2C transcript variant X11;transcript_id=XR_003952761.2;extra_copy_number=0
CM058259.1	Liftoff	exon	25858394	25858515	.	-	.	ID=exon-XR_003952761.2-9;Parent=rna-XR_003952761.2;Dbxref=GeneID:19726,GenBank:XR_003952761.2,MGI:MGI:106582;gbkey=misc_RNA;gene=Rfx3;product=regulatory factor X%2C 3 (influences HLA class II expression)%2C transcript variant X11;transcript_id=XR_003952761.2;extra_copy_number=0
CM058259.1	Liftoff	exon	25868942	25869061	.	-	.	ID=exon-XR_003952761.2-8;Parent=rna-XR_003952761.2;Dbxref=GeneID:19726,GenBank:XR_003952761.2,MGI:MGI:106582;gbkey=misc_RNA;gene=Rfx3;product=regulatory factor X%2C 3 (influences HLA class II expression)%2C transcript variant X11;transcript_id=XR_003952761.2;extra_copy_number=0
CM058259.1	Liftoff	exon	25873520	25873701	.	-	.	ID=exon-XR_003952761.2-7;Parent=rna-XR_003952761.2;Dbxref=GeneID:19726,GenBank:XR_003952761.2,MGI:MGI:106582;gbkey=misc_RNA;gene=Rfx3;product=regulatory factor X%2C 3 (influences HLA class II expression)%2C transcript variant X11;transcript_id=XR_003952761.2;extra_copy_number=0
CM058259.1	Liftoff	exon	25880316	25880390	.	-	.	ID=exon-XR_003952761.2-6;Parent=rna-XR_003952761.2;Dbxref=GeneID:19726,GenBank:XR_003952761.2,MGI:MGI:106582;gbkey=misc_RNA;gene=Rfx3;product=regulatory factor X%2C 3 (influences HLA class II expression)%2C transcript variant X11;transcript_id=XR_003952761.2;extra_copy_number=0
CM058259.1	Liftoff	exon	25892620	25892878	.	-	.	ID=exon-XR_003952761.2-5;Parent=rna-XR_003952761.2;Dbxref=GeneID:19726,GenBank:XR_003952761.2,MGI:MGI:106582;gbkey=misc_RNA;gene=Rfx3;product=regulatory factor X%2C 3 (influences HLA class II expression)%2C transcript variant X11;transcript_id=XR_003952761.2;extra_copy_number=0
CM058259.1	Liftoff	exon	25910430	25910527	.	-	.	ID=exon-XR_003952761.2-4;Parent=rna-XR_003952761.2;Dbxref=GeneID:19726,GenBank:XR_003952761.2,MGI:MGI:106582;gbkey=misc_RNA;gene=Rfx3;product=regulatory factor X%2C 3 (influences HLA class II expression)%2C transcript variant X11;transcript_id=XR_003952761.2;extra_copy_number=0
CM058259.1	Liftoff	exon	25943694	25943818	.	-	.	ID=exon-XR_003952761.2-3;Parent=rna-XR_003952761.2;Dbxref=GeneID:19726,GenBank:XR_003952761.2,MGI:MGI:106582;gbkey=misc_RNA;gene=Rfx3;product=regulatory factor X%2C 3 (influences HLA class II expression)%2C transcript variant X11;transcript_id=XR_003952761.2;extra_copy_number=0
CM058259.1	Liftoff	exon	26026003	26026095	.	-	.	ID=exon-XR_003952761.2-2;Parent=rna-XR_003952761.2;Dbxref=GeneID:19726,GenBank:XR_003952761.2,MGI:MGI:106582;gbkey=misc_RNA;gene=Rfx3;product=regulatory factor X%2C 3 (influences HLA class II expression)%2C transcript variant X11;transcript_id=XR_003952761.2;extra_copy_number=0
CM058259.1	Liftoff	exon	26052837	26061042	.	-	.	ID=exon-XR_003952761.2-1;Parent=rna-XR_003952761.2;Dbxref=GeneID:19726,GenBank:XR_003952761.2,MGI:MGI:106582;gbkey=misc_RNA;gene=Rfx3;product=regulatory factor X%2C 3 (influences HLA class II expression)%2C transcript variant X11;transcript_id=XR_003952761.2;extra_copy_number=0
CM058259.1	Liftoff	transcript	25804626	26061042	.	-	.	ID=rna-XR_004940125.1;Parent=gene-Rfx3;Dbxref=GeneID:19726,GenBank:XR_004940125.1,MGI:MGI:106582;Name=XR_004940125.1;gbkey=misc_RNA;gene=Rfx3;model_evidence=Supporting evidence includes similarity to: 2 mRNAs%2C 7 ESTs%2C 3 Proteins%2C 1078 long SRA reads%2C and 75%25 coverage of the annotated genomic feature by RNAseq alignments%2C including 19 samples with support for all annotated introns;product=regulatory factor X%2C 3 (influences HLA class II expression)%2C transcript variant X12;transcript_id=XR_004940125.1;extra_copy_number=0
CM058259.1	Liftoff	exon	25804626	25811598	.	-	.	ID=exon-XR_004940125.1-17;Parent=rna-XR_004940125.1;Dbxref=GeneID:19726,GenBank:XR_004940125.1,MGI:MGI:106582;gbkey=misc_RNA;gene=Rfx3;product=regulatory factor X%2C 3 (influences HLA class II expression)%2C transcript variant X12;transcript_id=XR_004940125.1;extra_copy_number=0
CM058259.1	Liftoff	exon	25813534	25813576	.	-	.	ID=exon-XR_004940125.1-16;Parent=rna-XR_004940125.1;Dbxref=GeneID:19726,GenBank:XR_004940125.1,MGI:MGI:106582;gbkey=misc_RNA;gene=Rfx3;product=regulatory factor X%2C 3 (influences HLA class II expression)%2C transcript variant X12;transcript_id=XR_004940125.1;extra_copy_number=0
CM058259.1	Liftoff	exon	25829519	25829672	.	-	.	ID=exon-XR_004940125.1-15;Parent=rna-XR_004940125.1;Dbxref=GeneID:19726,GenBank:XR_004940125.1,MGI:MGI:106582;gbkey=misc_RNA;gene=Rfx3;product=regulatory factor X%2C 3 (influences HLA class II expression)%2C transcript variant X12;transcript_id=XR_004940125.1;extra_copy_number=0
CM058259.1	Liftoff	exon	25836516	25836724	.	-	.	ID=exon-XR_004940125.1-14;Parent=rna-XR_004940125.1;Dbxref=GeneID:19726,GenBank:XR_004940125.1,MGI:MGI:106582;gbkey=misc_RNA;gene=Rfx3;product=regulatory factor X%2C 3 (influences HLA class II expression)%2C transcript variant X12;transcript_id=XR_004940125.1;extra_copy_number=0
CM058259.1	Liftoff	exon	25843024	25843173	.	-	.	ID=exon-XR_004940125.1-13;Parent=rna-XR_004940125.1;Dbxref=GeneID:19726,GenBank:XR_004940125.1,MGI:MGI:106582;gbkey=misc_RNA;gene=Rfx3;product=regulatory factor X%2C 3 (influences HLA class II expression)%2C transcript variant X12;transcript_id=XR_004940125.1;extra_copy_number=0
CM058259.1	Liftoff	exon	25845289	25845386	.	-	.	ID=exon-XR_004940125.1-12;Parent=rna-XR_004940125.1;Dbxref=GeneID:19726,GenBank:XR_004940125.1,MGI:MGI:106582;gbkey=misc_RNA;gene=Rfx3;product=regulatory factor X%2C 3 (influences HLA class II expression)%2C transcript variant X12;transcript_id=XR_004940125.1;extra_copy_number=0
CM058259.1	Liftoff	exon	25849700	25849815	.	-	.	ID=exon-XR_004940125.1-11;Parent=rna-XR_004940125.1;Dbxref=GeneID:19726,GenBank:XR_004940125.1,MGI:MGI:106582;gbkey=misc_RNA;gene=Rfx3;product=regulatory factor X%2C 3 (influences HLA class II expression)%2C transcript variant X12;transcript_id=XR_004940125.1;extra_copy_number=0
CM058259.1	Liftoff	exon	25856487	25856599	.	-	.	ID=exon-XR_004940125.1-10;Parent=rna-XR_004940125.1;Dbxref=GeneID:19726,GenBank:XR_004940125.1,MGI:MGI:106582;gbkey=misc_RNA;gene=Rfx3;product=regulatory factor X%2C 3 (influences HLA class II expression)%2C transcript variant X12;transcript_id=XR_004940125.1;extra_copy_number=0
CM058259.1	Liftoff	exon	25858394	25858515	.	-	.	ID=exon-XR_004940125.1-9;Parent=rna-XR_004940125.1;Dbxref=GeneID:19726,GenBank:XR_004940125.1,MGI:MGI:106582;gbkey=misc_RNA;gene=Rfx3;product=regulatory factor X%2C 3 (influences HLA class II expression)%2C transcript variant X12;transcript_id=XR_004940125.1;extra_copy_number=0
CM058259.1	Liftoff	exon	25868942	25869061	.	-	.	ID=exon-XR_004940125.1-8;Parent=rna-XR_004940125.1;Dbxref=GeneID:19726,GenBank:XR_004940125.1,MGI:MGI:106582;gbkey=misc_RNA;gene=Rfx3;product=regulatory factor X%2C 3 (influences HLA class II expression)%2C transcript variant X12;transcript_id=XR_004940125.1;extra_copy_number=0
CM058259.1	Liftoff	exon	25873520	25873701	.	-	.	ID=exon-XR_004940125.1-7;Parent=rna-XR_004940125.1;Dbxref=GeneID:19726,GenBank:XR_004940125.1,MGI:MGI:106582;gbkey=misc_RNA;gene=Rfx3;product=regulatory factor X%2C 3 (influences HLA class II expression)%2C transcript variant X12;transcript_id=XR_004940125.1;extra_copy_number=0
CM058259.1	Liftoff	exon	25880316	25880390	.	-	.	ID=exon-XR_004940125.1-6;Parent=rna-XR_004940125.1;Dbxref=GeneID:19726,GenBank:XR_004940125.1,MGI:MGI:106582;gbkey=misc_RNA;gene=Rfx3;product=regulatory factor X%2C 3 (influences HLA class II expression)%2C transcript variant X12;transcript_id=XR_004940125.1;extra_copy_number=0
CM058259.1	Liftoff	exon	25892620	25892878	.	-	.	ID=exon-XR_004940125.1-5;Parent=rna-XR_004940125.1;Dbxref=GeneID:19726,GenBank:XR_004940125.1,MGI:MGI:106582;gbkey=misc_RNA;gene=Rfx3;product=regulatory factor X%2C 3 (influences HLA class II expression)%2C transcript variant X12;transcript_id=XR_004940125.1;extra_copy_number=0
CM058259.1	Liftoff	exon	25910430	25910527	.	-	.	ID=exon-XR_004940125.1-4;Parent=rna-XR_004940125.1;Dbxref=GeneID:19726,GenBank:XR_004940125.1,MGI:MGI:106582;gbkey=misc_RNA;gene=Rfx3;product=regulatory factor X%2C 3 (influences HLA class II expression)%2C transcript variant X12;transcript_id=XR_004940125.1;extra_copy_number=0
CM058259.1	Liftoff	exon	25943694	25943818	.	-	.	ID=exon-XR_004940125.1-3;Parent=rna-XR_004940125.1;Dbxref=GeneID:19726,GenBank:XR_004940125.1,MGI:MGI:106582;gbkey=misc_RNA;gene=Rfx3;product=regulatory factor X%2C 3 (influences HLA class II expression)%2C transcript variant X12;transcript_id=XR_004940125.1;extra_copy_number=0
CM058259.1	Liftoff	exon	25966125	25966183	.	-	.	ID=exon-XR_004940125.1-2;Parent=rna-XR_004940125.1;Dbxref=GeneID:19726,GenBank:XR_004940125.1,MGI:MGI:106582;gbkey=misc_RNA;gene=Rfx3;product=regulatory factor X%2C 3 (influences HLA class II expression)%2C transcript variant X12;transcript_id=XR_004940125.1;extra_copy_number=0
CM058259.1	Liftoff	exon	26054123	26061042	.	-	.	ID=exon-XR_004940125.1-1;Parent=rna-XR_004940125.1;Dbxref=GeneID:19726,GenBank:XR_004940125.1,MGI:MGI:106582;gbkey=misc_RNA;gene=Rfx3;product=regulatory factor X%2C 3 (influences HLA class II expression)%2C transcript variant X12;transcript_id=XR_004940125.1;extra_copy_number=0
CM058259.1	Liftoff	transcript	25804626	26061042	.	-	.	ID=rna-XR_004940126.1;Parent=gene-Rfx3;Dbxref=GeneID:19726,GenBank:XR_004940126.1,MGI:MGI:106582;Name=XR_004940126.1;gbkey=misc_RNA;gene=Rfx3;model_evidence=Supporting evidence includes similarity to: 2 mRNAs%2C 7 ESTs%2C 3 Proteins%2C 1095 long SRA reads%2C and 75%25 coverage of the annotated genomic feature by RNAseq alignments%2C including 21 samples with support for all annotated introns;product=regulatory factor X%2C 3 (influences HLA class II expression)%2C transcript variant X13;transcript_id=XR_004940126.1;extra_copy_number=0
CM058259.1	Liftoff	exon	25804626	25811598	.	-	.	ID=exon-XR_004940126.1-16;Parent=rna-XR_004940126.1;Dbxref=GeneID:19726,GenBank:XR_004940126.1,MGI:MGI:106582;gbkey=misc_RNA;gene=Rfx3;product=regulatory factor X%2C 3 (influences HLA class II expression)%2C transcript variant X13;transcript_id=XR_004940126.1;extra_copy_number=0
CM058259.1	Liftoff	exon	25813534	25813576	.	-	.	ID=exon-XR_004940126.1-15;Parent=rna-XR_004940126.1;Dbxref=GeneID:19726,GenBank:XR_004940126.1,MGI:MGI:106582;gbkey=misc_RNA;gene=Rfx3;product=regulatory factor X%2C 3 (influences HLA class II expression)%2C transcript variant X13;transcript_id=XR_004940126.1;extra_copy_number=0
CM058259.1	Liftoff	exon	25829519	25829672	.	-	.	ID=exon-XR_004940126.1-14;Parent=rna-XR_004940126.1;Dbxref=GeneID:19726,GenBank:XR_004940126.1,MGI:MGI:106582;gbkey=misc_RNA;gene=Rfx3;product=regulatory factor X%2C 3 (influences HLA class II expression)%2C transcript variant X13;transcript_id=XR_004940126.1;extra_copy_number=0
CM058259.1	Liftoff	exon	25836516	25836724	.	-	.	ID=exon-XR_004940126.1-13;Parent=rna-XR_004940126.1;Dbxref=GeneID:19726,GenBank:XR_004940126.1,MGI:MGI:106582;gbkey=misc_RNA;gene=Rfx3;product=regulatory factor X%2C 3 (influences HLA class II expression)%2C transcript variant X13;transcript_id=XR_004940126.1;extra_copy_number=0
CM058259.1	Liftoff	exon	25843024	25843173	.	-	.	ID=exon-XR_004940126.1-12;Parent=rna-XR_004940126.1;Dbxref=GeneID:19726,GenBank:XR_004940126.1,MGI:MGI:106582;gbkey=misc_RNA;gene=Rfx3;product=regulatory factor X%2C 3 (influences HLA class II expression)%2C transcript variant X13;transcript_id=XR_004940126.1;extra_copy_number=0
CM058259.1	Liftoff	exon	25845289	25845386	.	-	.	ID=exon-XR_004940126.1-11;Parent=rna-XR_004940126.1;Dbxref=GeneID:19726,GenBank:XR_004940126.1,MGI:MGI:106582;gbkey=misc_RNA;gene=Rfx3;product=regulatory factor X%2C 3 (influences HLA class II expression)%2C transcript variant X13;transcript_id=XR_004940126.1;extra_copy_number=0
CM058259.1	Liftoff	exon	25849700	25849815	.	-	.	ID=exon-XR_004940126.1-10;Parent=rna-XR_004940126.1;Dbxref=GeneID:19726,GenBank:XR_004940126.1,MGI:MGI:106582;gbkey=misc_RNA;gene=Rfx3;product=regulatory factor X%2C 3 (influences HLA class II expression)%2C transcript variant X13;transcript_id=XR_004940126.1;extra_copy_number=0
CM058259.1	Liftoff	exon	25856487	25856599	.	-	.	ID=exon-XR_004940126.1-9;Parent=rna-XR_004940126.1;Dbxref=GeneID:19726,GenBank:XR_004940126.1,MGI:MGI:106582;gbkey=misc_RNA;gene=Rfx3;product=regulatory factor X%2C 3 (influences HLA class II expression)%2C transcript variant X13;transcript_id=XR_004940126.1;extra_copy_number=0
CM058259.1	Liftoff	exon	25858394	25858515	.	-	.	ID=exon-XR_004940126.1-8;Parent=rna-XR_004940126.1;Dbxref=GeneID:19726,GenBank:XR_004940126.1,MGI:MGI:106582;gbkey=misc_RNA;gene=Rfx3;product=regulatory factor X%2C 3 (influences HLA class II expression)%2C transcript variant X13;transcript_id=XR_004940126.1;extra_copy_number=0
CM058259.1	Liftoff	exon	25868942	25869061	.	-	.	ID=exon-XR_004940126.1-7;Parent=rna-XR_004940126.1;Dbxref=GeneID:19726,GenBank:XR_004940126.1,MGI:MGI:106582;gbkey=misc_RNA;gene=Rfx3;product=regulatory factor X%2C 3 (influences HLA class II expression)%2C transcript variant X13;transcript_id=XR_004940126.1;extra_copy_number=0
CM058259.1	Liftoff	exon	25873520	25873701	.	-	.	ID=exon-XR_004940126.1-6;Parent=rna-XR_004940126.1;Dbxref=GeneID:19726,GenBank:XR_004940126.1,MGI:MGI:106582;gbkey=misc_RNA;gene=Rfx3;product=regulatory factor X%2C 3 (influences HLA class II expression)%2C transcript variant X13;transcript_id=XR_004940126.1;extra_copy_number=0
CM058259.1	Liftoff	exon	25880316	25880390	.	-	.	ID=exon-XR_004940126.1-5;Parent=rna-XR_004940126.1;Dbxref=GeneID:19726,GenBank:XR_004940126.1,MGI:MGI:106582;gbkey=misc_RNA;gene=Rfx3;product=regulatory factor X%2C 3 (influences HLA class II expression)%2C transcript variant X13;transcript_id=XR_004940126.1;extra_copy_number=0
CM058259.1	Liftoff	exon	25892620	25892878	.	-	.	ID=exon-XR_004940126.1-4;Parent=rna-XR_004940126.1;Dbxref=GeneID:19726,GenBank:XR_004940126.1,MGI:MGI:106582;gbkey=misc_RNA;gene=Rfx3;product=regulatory factor X%2C 3 (influences HLA class II expression)%2C transcript variant X13;transcript_id=XR_004940126.1;extra_copy_number=0
CM058259.1	Liftoff	exon	25910430	25910527	.	-	.	ID=exon-XR_004940126.1-3;Parent=rna-XR_004940126.1;Dbxref=GeneID:19726,GenBank:XR_004940126.1,MGI:MGI:106582;gbkey=misc_RNA;gene=Rfx3;product=regulatory factor X%2C 3 (influences HLA class II expression)%2C transcript variant X13;transcript_id=XR_004940126.1;extra_copy_number=0
CM058259.1	Liftoff	exon	25943694	25943818	.	-	.	ID=exon-XR_004940126.1-2;Parent=rna-XR_004940126.1;Dbxref=GeneID:19726,GenBank:XR_004940126.1,MGI:MGI:106582;gbkey=misc_RNA;gene=Rfx3;product=regulatory factor X%2C 3 (influences HLA class II expression)%2C transcript variant X13;transcript_id=XR_004940126.1;extra_copy_number=0
CM058259.1	Liftoff	exon	26054123	26061042	.	-	.	ID=exon-XR_004940126.1-1;Parent=rna-XR_004940126.1;Dbxref=GeneID:19726,GenBank:XR_004940126.1,MGI:MGI:106582;gbkey=misc_RNA;gene=Rfx3;product=regulatory factor X%2C 3 (influences HLA class II expression)%2C transcript variant X13;transcript_id=XR_004940126.1;extra_copy_number=0
CM058259.1	Liftoff	transcript	25804626	26061042	.	-	.	ID=rna-XR_877668.4;Parent=gene-Rfx3;Dbxref=GeneID:19726,GenBank:XR_877668.4,MGI:MGI:106582;Name=XR_877668.4;gbkey=misc_RNA;gene=Rfx3;model_evidence=Supporting evidence includes similarity to: 2 mRNAs%2C 10 ESTs%2C 12 Proteins%2C 969 long SRA reads%2C and 76%25 coverage of the annotated genomic feature by RNAseq alignments%2C including 2 samples with support for all annotated introns;product=regulatory factor X%2C 3 (influences HLA class II expression)%2C transcript variant X1;transcript_id=XR_877668.4;extra_copy_number=0
CM058259.1	Liftoff	exon	25804626	25810291	.	-	.	ID=exon-XR_877668.4-19;Parent=rna-XR_877668.4;Dbxref=GeneID:19726,GenBank:XR_877668.4,MGI:MGI:106582;gbkey=misc_RNA;gene=Rfx3;product=regulatory factor X%2C 3 (influences HLA class II expression)%2C transcript variant X1;transcript_id=XR_877668.4;extra_copy_number=0
CM058259.1	Liftoff	exon	25811214	25811598	.	-	.	ID=exon-XR_877668.4-18;Parent=rna-XR_877668.4;Dbxref=GeneID:19726,GenBank:XR_877668.4,MGI:MGI:106582;gbkey=misc_RNA;gene=Rfx3;product=regulatory factor X%2C 3 (influences HLA class II expression)%2C transcript variant X1;transcript_id=XR_877668.4;extra_copy_number=0
CM058259.1	Liftoff	exon	25813534	25813576	.	-	.	ID=exon-XR_877668.4-17;Parent=rna-XR_877668.4;Dbxref=GeneID:19726,GenBank:XR_877668.4,MGI:MGI:106582;gbkey=misc_RNA;gene=Rfx3;product=regulatory factor X%2C 3 (influences HLA class II expression)%2C transcript variant X1;transcript_id=XR_877668.4;extra_copy_number=0
CM058259.1	Liftoff	exon	25829519	25829672	.	-	.	ID=exon-XR_877668.4-16;Parent=rna-XR_877668.4;Dbxref=GeneID:19726,GenBank:XR_877668.4,MGI:MGI:106582;gbkey=misc_RNA;gene=Rfx3;product=regulatory factor X%2C 3 (influences HLA class II expression)%2C transcript variant X1;transcript_id=XR_877668.4;extra_copy_number=0
CM058259.1	Liftoff	exon	25836516	25836724	.	-	.	ID=exon-XR_877668.4-15;Parent=rna-XR_877668.4;Dbxref=GeneID:19726,GenBank:XR_877668.4,MGI:MGI:106582;gbkey=misc_RNA;gene=Rfx3;product=regulatory factor X%2C 3 (influences HLA class II expression)%2C transcript variant X1;transcript_id=XR_877668.4;extra_copy_number=0
CM058259.1	Liftoff	exon	25843024	25843173	.	-	.	ID=exon-XR_877668.4-14;Parent=rna-XR_877668.4;Dbxref=GeneID:19726,GenBank:XR_877668.4,MGI:MGI:106582;gbkey=misc_RNA;gene=Rfx3;product=regulatory factor X%2C 3 (influences HLA class II expression)%2C transcript variant X1;transcript_id=XR_877668.4;extra_copy_number=0
CM058259.1	Liftoff	exon	25845289	25845386	.	-	.	ID=exon-XR_877668.4-13;Parent=rna-XR_877668.4;Dbxref=GeneID:19726,GenBank:XR_877668.4,MGI:MGI:106582;gbkey=misc_RNA;gene=Rfx3;product=regulatory factor X%2C 3 (influences HLA class II expression)%2C transcript variant X1;transcript_id=XR_877668.4;extra_copy_number=0
CM058259.1	Liftoff	exon	25849095	25849249	.	-	.	ID=exon-XR_877668.4-12;Parent=rna-XR_877668.4;Dbxref=GeneID:19726,GenBank:XR_877668.4,MGI:MGI:106582;gbkey=misc_RNA;gene=Rfx3;product=regulatory factor X%2C 3 (influences HLA class II expression)%2C transcript variant X1;transcript_id=XR_877668.4;extra_copy_number=0
CM058259.1	Liftoff	exon	25849700	25849815	.	-	.	ID=exon-XR_877668.4-11;Parent=rna-XR_877668.4;Dbxref=GeneID:19726,GenBank:XR_877668.4,MGI:MGI:106582;gbkey=misc_RNA;gene=Rfx3;product=regulatory factor X%2C 3 (influences HLA class II expression)%2C transcript variant X1;transcript_id=XR_877668.4;extra_copy_number=0
CM058259.1	Liftoff	exon	25856487	25856599	.	-	.	ID=exon-XR_877668.4-10;Parent=rna-XR_877668.4;Dbxref=GeneID:19726,GenBank:XR_877668.4,MGI:MGI:106582;gbkey=misc_RNA;gene=Rfx3;product=regulatory factor X%2C 3 (influences HLA class II expression)%2C transcript variant X1;transcript_id=XR_877668.4;extra_copy_number=0
CM058259.1	Liftoff	exon	25858394	25858515	.	-	.	ID=exon-XR_877668.4-9;Parent=rna-XR_877668.4;Dbxref=GeneID:19726,GenBank:XR_877668.4,MGI:MGI:106582;gbkey=misc_RNA;gene=Rfx3;product=regulatory factor X%2C 3 (influences HLA class II expression)%2C transcript variant X1;transcript_id=XR_877668.4;extra_copy_number=0
CM058259.1	Liftoff	exon	25868942	25869061	.	-	.	ID=exon-XR_877668.4-8;Parent=rna-XR_877668.4;Dbxref=GeneID:19726,GenBank:XR_877668.4,MGI:MGI:106582;gbkey=misc_RNA;gene=Rfx3;product=regulatory factor X%2C 3 (influences HLA class II expression)%2C transcript variant X1;transcript_id=XR_877668.4;extra_copy_number=0
CM058259.1	Liftoff	exon	25873520	25873701	.	-	.	ID=exon-XR_877668.4-7;Parent=rna-XR_877668.4;Dbxref=GeneID:19726,GenBank:XR_877668.4,MGI:MGI:106582;gbkey=misc_RNA;gene=Rfx3;product=regulatory factor X%2C 3 (influences HLA class II expression)%2C transcript variant X1;transcript_id=XR_877668.4;extra_copy_number=0
CM058259.1	Liftoff	exon	25880316	25880390	.	-	.	ID=exon-XR_877668.4-6;Parent=rna-XR_877668.4;Dbxref=GeneID:19726,GenBank:XR_877668.4,MGI:MGI:106582;gbkey=misc_RNA;gene=Rfx3;product=regulatory factor X%2C 3 (influences HLA class II expression)%2C transcript variant X1;transcript_id=XR_877668.4;extra_copy_number=0
CM058259.1	Liftoff	exon	25892620	25892878	.	-	.	ID=exon-XR_877668.4-5;Parent=rna-XR_877668.4;Dbxref=GeneID:19726,GenBank:XR_877668.4,MGI:MGI:106582;gbkey=misc_RNA;gene=Rfx3;product=regulatory factor X%2C 3 (influences HLA class II expression)%2C transcript variant X1;transcript_id=XR_877668.4;extra_copy_number=0
CM058259.1	Liftoff	exon	25910430	25910527	.	-	.	ID=exon-XR_877668.4-4;Parent=rna-XR_877668.4;Dbxref=GeneID:19726,GenBank:XR_877668.4,MGI:MGI:106582;gbkey=misc_RNA;gene=Rfx3;product=regulatory factor X%2C 3 (influences HLA class II expression)%2C transcript variant X1;transcript_id=XR_877668.4;extra_copy_number=0
CM058259.1	Liftoff	exon	25943694	25943818	.	-	.	ID=exon-XR_877668.4-3;Parent=rna-XR_877668.4;Dbxref=GeneID:19726,GenBank:XR_877668.4,MGI:MGI:106582;gbkey=misc_RNA;gene=Rfx3;product=regulatory factor X%2C 3 (influences HLA class II expression)%2C transcript variant X1;transcript_id=XR_877668.4;extra_copy_number=0
CM058259.1	Liftoff	exon	26026003	26026095	.	-	.	ID=exon-XR_877668.4-2;Parent=rna-XR_877668.4;Dbxref=GeneID:19726,GenBank:XR_877668.4,MGI:MGI:106582;gbkey=misc_RNA;gene=Rfx3;product=regulatory factor X%2C 3 (influences HLA class II expression)%2C transcript variant X1;transcript_id=XR_877668.4;extra_copy_number=0
CM058259.1	Liftoff	exon	26052837	26061042	.	-	.	ID=exon-XR_877668.4-1;Parent=rna-XR_877668.4;Dbxref=GeneID:19726,GenBank:XR_877668.4,MGI:MGI:106582;gbkey=misc_RNA;gene=Rfx3;product=regulatory factor X%2C 3 (influences HLA class II expression)%2C transcript variant X1;transcript_id=XR_877668.4;extra_copy_number=0
CM058259.1	Liftoff	match	26004097	26005133	.	+	.	ID=37fd073f-1642-4655-9212-6d1cd8f45a69;Target=NG_021089.1 1 1037 +;assembly_bases_aln=1037;assembly_bases_seq=1037;bit_score=1930.97;blast_aligner=1;blast_score=1037;common_component=0;e_value=0;filter_score=0;for_remapping=2;gap_count=0;hsp_percent_coverage=100;matchable_bases=1037;matched_bases=1037;num_ident=1037;num_mismatch=0;pct_coverage=100;pct_coverage_hiqual=100;pct_identity_gap=100;pct_identity_gapopen_only=100;pct_identity_ungap=100;rank=1;weighted_identity=1;coverage=1.0;sequence_ID=1.0;extra_copy_number=0;copy_num_ID=37fd073f-1642-4655-9212-6d1cd8f45a69_0
CM058259.1	Liftoff	pseudogene	26004197	26005033	.	+	.	ID=gene-Gm17894;Dbxref=GeneID:100416057,MGI:MGI:5010079;Name=Gm17894;description=predicted gene%2C 17894;gbkey=Gene;gene=Gm17894;gene_biotype=pseudogene;pseudo=true;coverage=1.0;sequence_ID=1.0;extra_copy_number=0;copy_num_ID=gene-Gm17894_0
CM058259.1	Liftoff	match	26076523	26077421	.	+	.	ID=66ee63ac-7245-4a3c-9029-7616cb9ec259;Target=NG_005231.2 1 899 +;assembly_bases_aln=899;assembly_bases_seq=899;bit_score=1674.14;blast_aligner=1;blast_score=899;common_component=0;e_value=0;filter_score=0;for_remapping=2;gap_count=0;hsp_percent_coverage=100;matchable_bases=899;matched_bases=899;num_ident=899;num_mismatch=0;pct_coverage=100;pct_coverage_hiqual=100;pct_identity_gap=100;pct_identity_gapopen_only=100;pct_identity_ungap=100;rank=1;weighted_identity=1;coverage=1.0;sequence_ID=1.0;extra_copy_number=0;copy_num_ID=66ee63ac-7245-4a3c-9029-7616cb9ec259_0
CM058259.1	Liftoff	pseudogene	26076623	26077321	.	+	.	ID=gene-Gm5517;Dbxref=GeneID:433235,MGI:MGI:3648671;Name=Gm5517;description=predicted gene 5517;gbkey=Gene;gene=Gm5517;gene_biotype=pseudogene;gene_synonym=EG433235;pseudo=true;coverage=1.0;sequence_ID=1.0;extra_copy_number=0;copy_num_ID=gene-Gm5517_0
CM058259.1	Liftoff	match	26188576	26189644	.	+	.	ID=55e6e350-b0f2-4bb1-979d-90b3d2973144;Target=NG_055881.1 1 1069 -;assembly_bases_aln=1069;assembly_bases_seq=1069;bit_score=1990.52;blast_aligner=1;blast_score=1069;common_component=0;e_value=0;filter_score=0;for_remapping=2;gap_count=0;hsp_percent_coverage=100;matchable_bases=0;matched_bases=0;num_ident=1069;num_mismatch=0;pct_coverage=100;pct_coverage_hiqual=100;pct_identity_gap=100;pct_identity_gapopen_only=100;pct_identity_ungap=100;rank=1;weighted_identity=1;coverage=1.0;sequence_ID=1.0;extra_copy_number=0;copy_num_ID=55e6e350-b0f2-4bb1-979d-90b3d2973144_0
CM058259.1	Liftoff	pseudogene	26188676	26189544	.	-	.	ID=gene-Gm35781;Dbxref=GeneID:102639477,MGI:MGI:5594940;Name=Gm35781;description=predicted gene%2C 35781;gbkey=Gene;gene=Gm35781;gene_biotype=pseudogene;pseudo=true;coverage=1.0;sequence_ID=1.0;extra_copy_number=0;copy_num_ID=gene-Gm35781_0
CM058259.1	Liftoff	gene	26302305	26723789	.	-	.	ID=gene-Glis3;Dbxref=GeneID:226075,MGI:MGI:2444289;Name=Glis3;description=GLIS family zinc finger 3;gbkey=Gene;gene=Glis3;gene_biotype=protein_coding;gene_synonym=4833409N03Rik,E330013K21Rik;coverage=1.0;sequence_ID=1.0;valid_ORFs=7;extra_copy_number=0;copy_num_ID=gene-Glis3_0
CM058259.1	Liftoff	mRNA	26302305	26723582	.	-	.	ID=rna-NM_001305671.1;Parent=gene-Glis3;Dbxref=GeneID:226075,GenBank:NM_001305671.1,MGI:MGI:2444289;Name=NM_001305671.1;gbkey=mRNA;gene=Glis3;product=GLIS family zinc finger 3%2C transcript variant 2;transcript_id=NM_001305671.1;matches_ref_protein=True;valid_ORF=True;extra_copy_number=0
CM058259.1	Liftoff	exon	26302305	26306569	.	-	.	ID=exon-NM_001305671.1-10;Parent=rna-NM_001305671.1;Dbxref=GeneID:226075,GenBank:NM_001305671.1,MGI:MGI:2444289;gbkey=mRNA;gene=Glis3;product=GLIS family zinc finger 3%2C transcript variant 2;transcript_id=NM_001305671.1;extra_copy_number=0
CM058259.1	Liftoff	exon	26307316	26307498	.	-	.	ID=exon-NM_001305671.1-9;Parent=rna-NM_001305671.1;Dbxref=GeneID:226075,GenBank:NM_001305671.1,MGI:MGI:2444289;gbkey=mRNA;gene=Glis3;product=GLIS family zinc finger 3%2C transcript variant 2;transcript_id=NM_001305671.1;extra_copy_number=0
CM058259.1	Liftoff	exon	26327108	26327283	.	-	.	ID=exon-NM_001305671.1-8;Parent=rna-NM_001305671.1;Dbxref=GeneID:226075,GenBank:NM_001305671.1,MGI:MGI:2444289;gbkey=mRNA;gene=Glis3;product=GLIS family zinc finger 3%2C transcript variant 2;transcript_id=NM_001305671.1;extra_copy_number=0
CM058259.1	Liftoff	exon	26342247	26342415	.	-	.	ID=exon-NM_001305671.1-7;Parent=rna-NM_001305671.1;Dbxref=GeneID:226075,GenBank:NM_001305671.1,MGI:MGI:2444289;gbkey=mRNA;gene=Glis3;product=GLIS family zinc finger 3%2C transcript variant 2;transcript_id=NM_001305671.1;extra_copy_number=0
CM058259.1	Liftoff	exon	26360724	26360883	.	-	.	ID=exon-NM_001305671.1-6;Parent=rna-NM_001305671.1;Dbxref=GeneID:226075,GenBank:NM_001305671.1,MGI:MGI:2444289;gbkey=mRNA;gene=Glis3;product=GLIS family zinc finger 3%2C transcript variant 2;transcript_id=NM_001305671.1;extra_copy_number=0
CM058259.1	Liftoff	exon	26397692	26397802	.	-	.	ID=exon-NM_001305671.1-5;Parent=rna-NM_001305671.1;Dbxref=GeneID:226075,GenBank:NM_001305671.1,MGI:MGI:2444289;gbkey=mRNA;gene=Glis3;product=GLIS family zinc finger 3%2C transcript variant 2;transcript_id=NM_001305671.1;extra_copy_number=0
CM058259.1	Liftoff	exon	26401277	26401438	.	-	.	ID=exon-NM_001305671.1-4;Parent=rna-NM_001305671.1;Dbxref=GeneID:226075,GenBank:NM_001305671.1,MGI:MGI:2444289;gbkey=mRNA;gene=Glis3;product=GLIS family zinc finger 3%2C transcript variant 2;transcript_id=NM_001305671.1;extra_copy_number=0
CM058259.1	Liftoff	exon	26574294	26575407	.	-	.	ID=exon-NM_001305671.1-3;Parent=rna-NM_001305671.1;Dbxref=GeneID:226075,GenBank:NM_001305671.1,MGI:MGI:2444289;gbkey=mRNA;gene=Glis3;product=GLIS family zinc finger 3%2C transcript variant 2;transcript_id=NM_001305671.1;extra_copy_number=0
CM058259.1	Liftoff	exon	26709258	26709741	.	-	.	ID=exon-NM_001305671.1-2;Parent=rna-NM_001305671.1;Dbxref=GeneID:226075,GenBank:NM_001305671.1,MGI:MGI:2444289;gbkey=mRNA;gene=Glis3;product=GLIS family zinc finger 3%2C transcript variant 2;transcript_id=NM_001305671.1;extra_copy_number=0
CM058259.1	Liftoff	exon	26723101	26723582	.	-	.	ID=exon-NM_001305671.1-1;Parent=rna-NM_001305671.1;Dbxref=GeneID:226075,GenBank:NM_001305671.1,MGI:MGI:2444289;gbkey=mRNA;gene=Glis3;product=GLIS family zinc finger 3%2C transcript variant 2;transcript_id=NM_001305671.1;extra_copy_number=0
CM058259.1	Liftoff	CDS	26306433	26306569	.	-	.	ID=cds-NP_001292600.1;Parent=rna-NM_001305671.1;Dbxref=GeneID:226075,GenBank:NP_001292600.1,MGI:MGI:2444289;Name=NP_001292600.1;Note=isoform 2 is encoded by transcript variant 2;gbkey=CDS;gene=Glis3;product=zinc finger protein GLIS3 isoform 2;protein_id=NP_001292600.1;extra_copy_number=0
CM058259.1	Liftoff	CDS	26307316	26307498	.	-	.	ID=cds-NP_001292600.1;Parent=rna-NM_001305671.1;Dbxref=GeneID:226075,GenBank:NP_001292600.1,MGI:MGI:2444289;Name=NP_001292600.1;Note=isoform 2 is encoded by transcript variant 2;gbkey=CDS;gene=Glis3;product=zinc finger protein GLIS3 isoform 2;protein_id=NP_001292600.1;extra_copy_number=0
CM058259.1	Liftoff	CDS	26327108	26327283	.	-	.	ID=cds-NP_001292600.1;Parent=rna-NM_001305671.1;Dbxref=GeneID:226075,GenBank:NP_001292600.1,MGI:MGI:2444289;Name=NP_001292600.1;Note=isoform 2 is encoded by transcript variant 2;gbkey=CDS;gene=Glis3;product=zinc finger protein GLIS3 isoform 2;protein_id=NP_001292600.1;extra_copy_number=0
CM058259.1	Liftoff	CDS	26342247	26342415	.	-	.	ID=cds-NP_001292600.1;Parent=rna-NM_001305671.1;Dbxref=GeneID:226075,GenBank:NP_001292600.1,MGI:MGI:2444289;Name=NP_001292600.1;Note=isoform 2 is encoded by transcript variant 2;gbkey=CDS;gene=Glis3;product=zinc finger protein GLIS3 isoform 2;protein_id=NP_001292600.1;extra_copy_number=0
CM058259.1	Liftoff	CDS	26360724	26360883	.	-	.	ID=cds-NP_001292600.1;Parent=rna-NM_001305671.1;Dbxref=GeneID:226075,GenBank:NP_001292600.1,MGI:MGI:2444289;Name=NP_001292600.1;Note=isoform 2 is encoded by transcript variant 2;gbkey=CDS;gene=Glis3;product=zinc finger protein GLIS3 isoform 2;protein_id=NP_001292600.1;extra_copy_number=0
CM058259.1	Liftoff	CDS	26397692	26397802	.	-	.	ID=cds-NP_001292600.1;Parent=rna-NM_001305671.1;Dbxref=GeneID:226075,GenBank:NP_001292600.1,MGI:MGI:2444289;Name=NP_001292600.1;Note=isoform 2 is encoded by transcript variant 2;gbkey=CDS;gene=Glis3;product=zinc finger protein GLIS3 isoform 2;protein_id=NP_001292600.1;extra_copy_number=0
CM058259.1	Liftoff	CDS	26401277	26401438	.	-	.	ID=cds-NP_001292600.1;Parent=rna-NM_001305671.1;Dbxref=GeneID:226075,GenBank:NP_001292600.1,MGI:MGI:2444289;Name=NP_001292600.1;Note=isoform 2 is encoded by transcript variant 2;gbkey=CDS;gene=Glis3;product=zinc finger protein GLIS3 isoform 2;protein_id=NP_001292600.1;extra_copy_number=0
CM058259.1	Liftoff	CDS	26574294	26575175	.	-	.	ID=cds-NP_001292600.1;Parent=rna-NM_001305671.1;Dbxref=GeneID:226075,GenBank:NP_001292600.1,MGI:MGI:2444289;Name=NP_001292600.1;Note=isoform 2 is encoded by transcript variant 2;gbkey=CDS;gene=Glis3;product=zinc finger protein GLIS3 isoform 2;protein_id=NP_001292600.1;extra_copy_number=0
CM058259.1	Liftoff	mRNA	26302305	26721705	.	-	.	ID=rna-NM_001404124.1;Parent=gene-Glis3;Dbxref=GeneID:226075,GenBank:NM_001404124.1,MGI:MGI:2444289;Name=NM_001404124.1;gbkey=mRNA;gene=Glis3;product=GLIS family zinc finger 3%2C transcript variant 3;transcript_id=NM_001404124.1;matches_ref_protein=True;valid_ORF=True;extra_copy_number=0
CM058259.1	Liftoff	exon	26302305	26306569	.	-	.	ID=exon-NM_001404124.1-11;Parent=rna-NM_001404124.1;Dbxref=GeneID:226075,GenBank:NM_001404124.1,MGI:MGI:2444289;gbkey=mRNA;gene=Glis3;product=GLIS family zinc finger 3%2C transcript variant 3;transcript_id=NM_001404124.1;extra_copy_number=0
CM058259.1	Liftoff	exon	26307316	26307498	.	-	.	ID=exon-NM_001404124.1-10;Parent=rna-NM_001404124.1;Dbxref=GeneID:226075,GenBank:NM_001404124.1,MGI:MGI:2444289;gbkey=mRNA;gene=Glis3;product=GLIS family zinc finger 3%2C transcript variant 3;transcript_id=NM_001404124.1;extra_copy_number=0
CM058259.1	Liftoff	exon	26327108	26327283	.	-	.	ID=exon-NM_001404124.1-9;Parent=rna-NM_001404124.1;Dbxref=GeneID:226075,GenBank:NM_001404124.1,MGI:MGI:2444289;gbkey=mRNA;gene=Glis3;product=GLIS family zinc finger 3%2C transcript variant 3;transcript_id=NM_001404124.1;extra_copy_number=0
CM058259.1	Liftoff	exon	26342247	26342415	.	-	.	ID=exon-NM_001404124.1-8;Parent=rna-NM_001404124.1;Dbxref=GeneID:226075,GenBank:NM_001404124.1,MGI:MGI:2444289;gbkey=mRNA;gene=Glis3;product=GLIS family zinc finger 3%2C transcript variant 3;transcript_id=NM_001404124.1;extra_copy_number=0
CM058259.1	Liftoff	exon	26360724	26360883	.	-	.	ID=exon-NM_001404124.1-7;Parent=rna-NM_001404124.1;Dbxref=GeneID:226075,GenBank:NM_001404124.1,MGI:MGI:2444289;gbkey=mRNA;gene=Glis3;product=GLIS family zinc finger 3%2C transcript variant 3;transcript_id=NM_001404124.1;extra_copy_number=0
CM058259.1	Liftoff	exon	26397692	26397802	.	-	.	ID=exon-NM_001404124.1-6;Parent=rna-NM_001404124.1;Dbxref=GeneID:226075,GenBank:NM_001404124.1,MGI:MGI:2444289;gbkey=mRNA;gene=Glis3;product=GLIS family zinc finger 3%2C transcript variant 3;transcript_id=NM_001404124.1;extra_copy_number=0
CM058259.1	Liftoff	exon	26401277	26401438	.	-	.	ID=exon-NM_001404124.1-5;Parent=rna-NM_001404124.1;Dbxref=GeneID:226075,GenBank:NM_001404124.1,MGI:MGI:2444289;gbkey=mRNA;gene=Glis3;product=GLIS family zinc finger 3%2C transcript variant 3;transcript_id=NM_001404124.1;extra_copy_number=0
CM058259.1	Liftoff	exon	26574294	26575407	.	-	.	ID=exon-NM_001404124.1-4;Parent=rna-NM_001404124.1;Dbxref=GeneID:226075,GenBank:NM_001404124.1,MGI:MGI:2444289;gbkey=mRNA;gene=Glis3;product=GLIS family zinc finger 3%2C transcript variant 3;transcript_id=NM_001404124.1;extra_copy_number=0
CM058259.1	Liftoff	exon	26583622	26583829	.	-	.	ID=exon-NM_001404124.1-3;Parent=rna-NM_001404124.1;Dbxref=GeneID:226075,GenBank:NM_001404124.1,MGI:MGI:2444289;gbkey=mRNA;gene=Glis3;product=GLIS family zinc finger 3%2C transcript variant 3;transcript_id=NM_001404124.1;extra_copy_number=0
CM058259.1	Liftoff	exon	26709258	26709741	.	-	.	ID=exon-NM_001404124.1-2;Parent=rna-NM_001404124.1;Dbxref=GeneID:226075,GenBank:NM_001404124.1,MGI:MGI:2444289;gbkey=mRNA;gene=Glis3;product=GLIS family zinc finger 3%2C transcript variant 3;transcript_id=NM_001404124.1;extra_copy_number=0
CM058259.1	Liftoff	exon	26721601	26721705	.	-	.	ID=exon-NM_001404124.1-1;Parent=rna-NM_001404124.1;Dbxref=GeneID:226075,GenBank:NM_001404124.1,MGI:MGI:2444289;gbkey=mRNA;gene=Glis3;product=GLIS family zinc finger 3%2C transcript variant 3;transcript_id=NM_001404124.1;extra_copy_number=0
CM058259.1	Liftoff	CDS	26306433	26306569	.	-	.	ID=cds-NP_001391053.1;Parent=rna-NM_001404124.1;Dbxref=GeneID:226075,GenBank:NP_001391053.1,MGI:MGI:2444289;Name=NP_001391053.1;Note=isoform 1 is encoded by transcript variant 3;gbkey=CDS;gene=Glis3;product=zinc finger protein GLIS3 isoform 1;protein_id=NP_001391053.1;extra_copy_number=0
CM058259.1	Liftoff	CDS	26307316	26307498	.	-	.	ID=cds-NP_001391053.1;Parent=rna-NM_001404124.1;Dbxref=GeneID:226075,GenBank:NP_001391053.1,MGI:MGI:2444289;Name=NP_001391053.1;Note=isoform 1 is encoded by transcript variant 3;gbkey=CDS;gene=Glis3;product=zinc finger protein GLIS3 isoform 1;protein_id=NP_001391053.1;extra_copy_number=0
CM058259.1	Liftoff	CDS	26327108	26327283	.	-	.	ID=cds-NP_001391053.1;Parent=rna-NM_001404124.1;Dbxref=GeneID:226075,GenBank:NP_001391053.1,MGI:MGI:2444289;Name=NP_001391053.1;Note=isoform 1 is encoded by transcript variant 3;gbkey=CDS;gene=Glis3;product=zinc finger protein GLIS3 isoform 1;protein_id=NP_001391053.1;extra_copy_number=0
CM058259.1	Liftoff	CDS	26342247	26342415	.	-	.	ID=cds-NP_001391053.1;Parent=rna-NM_001404124.1;Dbxref=GeneID:226075,GenBank:NP_001391053.1,MGI:MGI:2444289;Name=NP_001391053.1;Note=isoform 1 is encoded by transcript variant 3;gbkey=CDS;gene=Glis3;product=zinc finger protein GLIS3 isoform 1;protein_id=NP_001391053.1;extra_copy_number=0
CM058259.1	Liftoff	CDS	26360724	26360883	.	-	.	ID=cds-NP_001391053.1;Parent=rna-NM_001404124.1;Dbxref=GeneID:226075,GenBank:NP_001391053.1,MGI:MGI:2444289;Name=NP_001391053.1;Note=isoform 1 is encoded by transcript variant 3;gbkey=CDS;gene=Glis3;product=zinc finger protein GLIS3 isoform 1;protein_id=NP_001391053.1;extra_copy_number=0
CM058259.1	Liftoff	CDS	26397692	26397802	.	-	.	ID=cds-NP_001391053.1;Parent=rna-NM_001404124.1;Dbxref=GeneID:226075,GenBank:NP_001391053.1,MGI:MGI:2444289;Name=NP_001391053.1;Note=isoform 1 is encoded by transcript variant 3;gbkey=CDS;gene=Glis3;product=zinc finger protein GLIS3 isoform 1;protein_id=NP_001391053.1;extra_copy_number=0
CM058259.1	Liftoff	CDS	26401277	26401438	.	-	.	ID=cds-NP_001391053.1;Parent=rna-NM_001404124.1;Dbxref=GeneID:226075,GenBank:NP_001391053.1,MGI:MGI:2444289;Name=NP_001391053.1;Note=isoform 1 is encoded by transcript variant 3;gbkey=CDS;gene=Glis3;product=zinc finger protein GLIS3 isoform 1;protein_id=NP_001391053.1;extra_copy_number=0
CM058259.1	Liftoff	CDS	26574294	26575407	.	-	.	ID=cds-NP_001391053.1;Parent=rna-NM_001404124.1;Dbxref=GeneID:226075,GenBank:NP_001391053.1,MGI:MGI:2444289;Name=NP_001391053.1;Note=isoform 1 is encoded by transcript variant 3;gbkey=CDS;gene=Glis3;product=zinc finger protein GLIS3 isoform 1;protein_id=NP_001391053.1;extra_copy_number=0
CM058259.1	Liftoff	CDS	26583622	26583829	.	-	.	ID=cds-NP_001391053.1;Parent=rna-NM_001404124.1;Dbxref=GeneID:226075,GenBank:NP_001391053.1,MGI:MGI:2444289;Name=NP_001391053.1;Note=isoform 1 is encoded by transcript variant 3;gbkey=CDS;gene=Glis3;product=zinc finger protein GLIS3 isoform 1;protein_id=NP_001391053.1;extra_copy_number=0
CM058259.1	Liftoff	CDS	26709258	26709645	.	-	.	ID=cds-NP_001391053.1;Parent=rna-NM_001404124.1;Dbxref=GeneID:226075,GenBank:NP_001391053.1,MGI:MGI:2444289;Name=NP_001391053.1;Note=isoform 1 is encoded by transcript variant 3;gbkey=CDS;gene=Glis3;product=zinc finger protein GLIS3 isoform 1;protein_id=NP_001391053.1;extra_copy_number=0
CM058259.1	Liftoff	mRNA	26302305	26723582	.	-	.	ID=rna-NM_175459.6;Parent=gene-Glis3;Dbxref=GeneID:226075,GenBank:NM_175459.6,MGI:MGI:2444289;Name=NM_175459.6;gbkey=mRNA;gene=Glis3;product=GLIS family zinc finger 3%2C transcript variant 1;tag=RefSeq Select;transcript_id=NM_175459.6;matches_ref_protein=True;valid_ORF=True;extra_copy_number=0
CM058259.1	Liftoff	exon	26302305	26306569	.	-	.	ID=exon-NM_175459.6-11;Parent=rna-NM_175459.6;Dbxref=GeneID:226075,GenBank:NM_175459.6,MGI:MGI:2444289;gbkey=mRNA;gene=Glis3;product=GLIS family zinc finger 3%2C transcript variant 1;tag=RefSeq Select;transcript_id=NM_175459.6;extra_copy_number=0
CM058259.1	Liftoff	exon	26307316	26307498	.	-	.	ID=exon-NM_175459.6-10;Parent=rna-NM_175459.6;Dbxref=GeneID:226075,GenBank:NM_175459.6,MGI:MGI:2444289;gbkey=mRNA;gene=Glis3;product=GLIS family zinc finger 3%2C transcript variant 1;tag=RefSeq Select;transcript_id=NM_175459.6;extra_copy_number=0
CM058259.1	Liftoff	exon	26327108	26327283	.	-	.	ID=exon-NM_175459.6-9;Parent=rna-NM_175459.6;Dbxref=GeneID:226075,GenBank:NM_175459.6,MGI:MGI:2444289;gbkey=mRNA;gene=Glis3;product=GLIS family zinc finger 3%2C transcript variant 1;tag=RefSeq Select;transcript_id=NM_175459.6;extra_copy_number=0
CM058259.1	Liftoff	exon	26342247	26342415	.	-	.	ID=exon-NM_175459.6-8;Parent=rna-NM_175459.6;Dbxref=GeneID:226075,GenBank:NM_175459.6,MGI:MGI:2444289;gbkey=mRNA;gene=Glis3;product=GLIS family zinc finger 3%2C transcript variant 1;tag=RefSeq Select;transcript_id=NM_175459.6;extra_copy_number=0
CM058259.1	Liftoff	exon	26360724	26360883	.	-	.	ID=exon-NM_175459.6-7;Parent=rna-NM_175459.6;Dbxref=GeneID:226075,GenBank:NM_175459.6,MGI:MGI:2444289;gbkey=mRNA;gene=Glis3;product=GLIS family zinc finger 3%2C transcript variant 1;tag=RefSeq Select;transcript_id=NM_175459.6;extra_copy_number=0
CM058259.1	Liftoff	exon	26397692	26397802	.	-	.	ID=exon-NM_175459.6-6;Parent=rna-NM_175459.6;Dbxref=GeneID:226075,GenBank:NM_175459.6,MGI:MGI:2444289;gbkey=mRNA;gene=Glis3;product=GLIS family zinc finger 3%2C transcript variant 1;tag=RefSeq Select;transcript_id=NM_175459.6;extra_copy_number=0
CM058259.1	Liftoff	exon	26401277	26401438	.	-	.	ID=exon-NM_175459.6-5;Parent=rna-NM_175459.6;Dbxref=GeneID:226075,GenBank:NM_175459.6,MGI:MGI:2444289;gbkey=mRNA;gene=Glis3;product=GLIS family zinc finger 3%2C transcript variant 1;tag=RefSeq Select;transcript_id=NM_175459.6;extra_copy_number=0
CM058259.1	Liftoff	exon	26574294	26575407	.	-	.	ID=exon-NM_175459.6-4;Parent=rna-NM_175459.6;Dbxref=GeneID:226075,GenBank:NM_175459.6,MGI:MGI:2444289;gbkey=mRNA;gene=Glis3;product=GLIS family zinc finger 3%2C transcript variant 1;tag=RefSeq Select;transcript_id=NM_175459.6;extra_copy_number=0
CM058259.1	Liftoff	exon	26583622	26583829	.	-	.	ID=exon-NM_175459.6-3;Parent=rna-NM_175459.6;Dbxref=GeneID:226075,GenBank:NM_175459.6,MGI:MGI:2444289;gbkey=mRNA;gene=Glis3;product=GLIS family zinc finger 3%2C transcript variant 1;tag=RefSeq Select;transcript_id=NM_175459.6;extra_copy_number=0
CM058259.1	Liftoff	exon	26709258	26709741	.	-	.	ID=exon-NM_175459.6-2;Parent=rna-NM_175459.6;Dbxref=GeneID:226075,GenBank:NM_175459.6,MGI:MGI:2444289;gbkey=mRNA;gene=Glis3;product=GLIS family zinc finger 3%2C transcript variant 1;tag=RefSeq Select;transcript_id=NM_175459.6;extra_copy_number=0
CM058259.1	Liftoff	exon	26723101	26723582	.	-	.	ID=exon-NM_175459.6-1;Parent=rna-NM_175459.6;Dbxref=GeneID:226075,GenBank:NM_175459.6,MGI:MGI:2444289;gbkey=mRNA;gene=Glis3;product=GLIS family zinc finger 3%2C transcript variant 1;tag=RefSeq Select;transcript_id=NM_175459.6;extra_copy_number=0
CM058259.1	Liftoff	CDS	26306433	26306569	.	-	.	ID=cds-NP_780668.3;Parent=rna-NM_175459.6;Dbxref=CCDS:CCDS37947.1,GeneID:226075,GenBank:NP_780668.3,MGI:MGI:2444289;Name=NP_780668.3;Note=isoform 1 is encoded by transcript variant 1;gbkey=CDS;gene=Glis3;product=zinc finger protein GLIS3 isoform 1;protein_id=NP_780668.3;tag=RefSeq Select;extra_copy_number=0
CM058259.1	Liftoff	CDS	26307316	26307498	.	-	.	ID=cds-NP_780668.3;Parent=rna-NM_175459.6;Dbxref=CCDS:CCDS37947.1,GeneID:226075,GenBank:NP_780668.3,MGI:MGI:2444289;Name=NP_780668.3;Note=isoform 1 is encoded by transcript variant 1;gbkey=CDS;gene=Glis3;product=zinc finger protein GLIS3 isoform 1;protein_id=NP_780668.3;tag=RefSeq Select;extra_copy_number=0
CM058259.1	Liftoff	CDS	26327108	26327283	.	-	.	ID=cds-NP_780668.3;Parent=rna-NM_175459.6;Dbxref=CCDS:CCDS37947.1,GeneID:226075,GenBank:NP_780668.3,MGI:MGI:2444289;Name=NP_780668.3;Note=isoform 1 is encoded by transcript variant 1;gbkey=CDS;gene=Glis3;product=zinc finger protein GLIS3 isoform 1;protein_id=NP_780668.3;tag=RefSeq Select;extra_copy_number=0
CM058259.1	Liftoff	CDS	26342247	26342415	.	-	.	ID=cds-NP_780668.3;Parent=rna-NM_175459.6;Dbxref=CCDS:CCDS37947.1,GeneID:226075,GenBank:NP_780668.3,MGI:MGI:2444289;Name=NP_780668.3;Note=isoform 1 is encoded by transcript variant 1;gbkey=CDS;gene=Glis3;product=zinc finger protein GLIS3 isoform 1;protein_id=NP_780668.3;tag=RefSeq Select;extra_copy_number=0
CM058259.1	Liftoff	CDS	26360724	26360883	.	-	.	ID=cds-NP_780668.3;Parent=rna-NM_175459.6;Dbxref=CCDS:CCDS37947.1,GeneID:226075,GenBank:NP_780668.3,MGI:MGI:2444289;Name=NP_780668.3;Note=isoform 1 is encoded by transcript variant 1;gbkey=CDS;gene=Glis3;product=zinc finger protein GLIS3 isoform 1;protein_id=NP_780668.3;tag=RefSeq Select;extra_copy_number=0
CM058259.1	Liftoff	CDS	26397692	26397802	.	-	.	ID=cds-NP_780668.3;Parent=rna-NM_175459.6;Dbxref=CCDS:CCDS37947.1,GeneID:226075,GenBank:NP_780668.3,MGI:MGI:2444289;Name=NP_780668.3;Note=isoform 1 is encoded by transcript variant 1;gbkey=CDS;gene=Glis3;product=zinc finger protein GLIS3 isoform 1;protein_id=NP_780668.3;tag=RefSeq Select;extra_copy_number=0
CM058259.1	Liftoff	CDS	26401277	26401438	.	-	.	ID=cds-NP_780668.3;Parent=rna-NM_175459.6;Dbxref=CCDS:CCDS37947.1,GeneID:226075,GenBank:NP_780668.3,MGI:MGI:2444289;Name=NP_780668.3;Note=isoform 1 is encoded by transcript variant 1;gbkey=CDS;gene=Glis3;product=zinc finger protein GLIS3 isoform 1;protein_id=NP_780668.3;tag=RefSeq Select;extra_copy_number=0
CM058259.1	Liftoff	CDS	26574294	26575407	.	-	.	ID=cds-NP_780668.3;Parent=rna-NM_175459.6;Dbxref=CCDS:CCDS37947.1,GeneID:226075,GenBank:NP_780668.3,MGI:MGI:2444289;Name=NP_780668.3;Note=isoform 1 is encoded by transcript variant 1;gbkey=CDS;gene=Glis3;product=zinc finger protein GLIS3 isoform 1;protein_id=NP_780668.3;tag=RefSeq Select;extra_copy_number=0
CM058259.1	Liftoff	CDS	26583622	26583829	.	-	.	ID=cds-NP_780668.3;Parent=rna-NM_175459.6;Dbxref=CCDS:CCDS37947.1,GeneID:226075,GenBank:NP_780668.3,MGI:MGI:2444289;Name=NP_780668.3;Note=isoform 1 is encoded by transcript variant 1;gbkey=CDS;gene=Glis3;product=zinc finger protein GLIS3 isoform 1;protein_id=NP_780668.3;tag=RefSeq Select;extra_copy_number=0
CM058259.1	Liftoff	CDS	26709258	26709645	.	-	.	ID=cds-NP_780668.3;Parent=rna-NM_175459.6;Dbxref=CCDS:CCDS37947.1,GeneID:226075,GenBank:NP_780668.3,MGI:MGI:2444289;Name=NP_780668.3;Note=isoform 1 is encoded by transcript variant 1;gbkey=CDS;gene=Glis3;product=zinc finger protein GLIS3 isoform 1;protein_id=NP_780668.3;tag=RefSeq Select;extra_copy_number=0
CM058259.1	Liftoff	mRNA	26302309	26604304	.	-	.	ID=rna-XM_006526985.5;Parent=gene-Glis3;Dbxref=GeneID:226075,GenBank:XM_006526985.5,MGI:MGI:2444289;Name=XM_006526985.5;gbkey=mRNA;gene=Glis3;model_evidence=Supporting evidence includes similarity to: 5 mRNAs%2C 11 ESTs%2C 6 Proteins%2C 76 long SRA reads%2C and 100%25 coverage of the annotated genomic feature by RNAseq alignments%2C including 4 samples with support for all annotated introns;product=GLIS family zinc finger 3%2C transcript variant X2;transcript_id=XM_006526985.5;matches_ref_protein=True;valid_ORF=True;extra_copy_number=0
CM058259.1	Liftoff	exon	26302309	26306569	.	-	.	ID=exon-XM_006526985.5-10;Parent=rna-XM_006526985.5;Dbxref=GeneID:226075,GenBank:XM_006526985.5,MGI:MGI:2444289;gbkey=mRNA;gene=Glis3;product=GLIS family zinc finger 3%2C transcript variant X2;transcript_id=XM_006526985.5;extra_copy_number=0
CM058259.1	Liftoff	exon	26307316	26307498	.	-	.	ID=exon-XM_006526985.5-9;Parent=rna-XM_006526985.5;Dbxref=GeneID:226075,GenBank:XM_006526985.5,MGI:MGI:2444289;gbkey=mRNA;gene=Glis3;product=GLIS family zinc finger 3%2C transcript variant X2;transcript_id=XM_006526985.5;extra_copy_number=0
CM058259.1	Liftoff	exon	26327108	26327283	.	-	.	ID=exon-XM_006526985.5-8;Parent=rna-XM_006526985.5;Dbxref=GeneID:226075,GenBank:XM_006526985.5,MGI:MGI:2444289;gbkey=mRNA;gene=Glis3;product=GLIS family zinc finger 3%2C transcript variant X2;transcript_id=XM_006526985.5;extra_copy_number=0
CM058259.1	Liftoff	exon	26342247	26342415	.	-	.	ID=exon-XM_006526985.5-7;Parent=rna-XM_006526985.5;Dbxref=GeneID:226075,GenBank:XM_006526985.5,MGI:MGI:2444289;gbkey=mRNA;gene=Glis3;product=GLIS family zinc finger 3%2C transcript variant X2;transcript_id=XM_006526985.5;extra_copy_number=0
CM058259.1	Liftoff	exon	26360724	26360883	.	-	.	ID=exon-XM_006526985.5-6;Parent=rna-XM_006526985.5;Dbxref=GeneID:226075,GenBank:XM_006526985.5,MGI:MGI:2444289;gbkey=mRNA;gene=Glis3;product=GLIS family zinc finger 3%2C transcript variant X2;transcript_id=XM_006526985.5;extra_copy_number=0
CM058259.1	Liftoff	exon	26397692	26397802	.	-	.	ID=exon-XM_006526985.5-5;Parent=rna-XM_006526985.5;Dbxref=GeneID:226075,GenBank:XM_006526985.5,MGI:MGI:2444289;gbkey=mRNA;gene=Glis3;product=GLIS family zinc finger 3%2C transcript variant X2;transcript_id=XM_006526985.5;extra_copy_number=0
CM058259.1	Liftoff	exon	26401277	26401438	.	-	.	ID=exon-XM_006526985.5-4;Parent=rna-XM_006526985.5;Dbxref=GeneID:226075,GenBank:XM_006526985.5,MGI:MGI:2444289;gbkey=mRNA;gene=Glis3;product=GLIS family zinc finger 3%2C transcript variant X2;transcript_id=XM_006526985.5;extra_copy_number=0
CM058259.1	Liftoff	exon	26574294	26575407	.	-	.	ID=exon-XM_006526985.5-3;Parent=rna-XM_006526985.5;Dbxref=GeneID:226075,GenBank:XM_006526985.5,MGI:MGI:2444289;gbkey=mRNA;gene=Glis3;product=GLIS family zinc finger 3%2C transcript variant X2;transcript_id=XM_006526985.5;extra_copy_number=0
CM058259.1	Liftoff	exon	26583622	26583829	.	-	.	ID=exon-XM_006526985.5-2;Parent=rna-XM_006526985.5;Dbxref=GeneID:226075,GenBank:XM_006526985.5,MGI:MGI:2444289;gbkey=mRNA;gene=Glis3;product=GLIS family zinc finger 3%2C transcript variant X2;transcript_id=XM_006526985.5;extra_copy_number=0
CM058259.1	Liftoff	exon	26604202	26604304	.	-	.	ID=exon-XM_006526985.5-1;Parent=rna-XM_006526985.5;Dbxref=GeneID:226075,GenBank:XM_006526985.5,MGI:MGI:2444289;gbkey=mRNA;gene=Glis3;product=GLIS family zinc finger 3%2C transcript variant X2;transcript_id=XM_006526985.5;extra_copy_number=0
CM058259.1	Liftoff	CDS	26306433	26306569	.	-	.	ID=cds-XP_006527048.1;Parent=rna-XM_006526985.5;Dbxref=GeneID:226075,GenBank:XP_006527048.1,MGI:MGI:2444289;Name=XP_006527048.1;gbkey=CDS;gene=Glis3;product=zinc finger protein GLIS3 isoform X2;protein_id=XP_006527048.1;extra_copy_number=0
CM058259.1	Liftoff	CDS	26307316	26307498	.	-	.	ID=cds-XP_006527048.1;Parent=rna-XM_006526985.5;Dbxref=GeneID:226075,GenBank:XP_006527048.1,MGI:MGI:2444289;Name=XP_006527048.1;gbkey=CDS;gene=Glis3;product=zinc finger protein GLIS3 isoform X2;protein_id=XP_006527048.1;extra_copy_number=0
CM058259.1	Liftoff	CDS	26327108	26327283	.	-	.	ID=cds-XP_006527048.1;Parent=rna-XM_006526985.5;Dbxref=GeneID:226075,GenBank:XP_006527048.1,MGI:MGI:2444289;Name=XP_006527048.1;gbkey=CDS;gene=Glis3;product=zinc finger protein GLIS3 isoform X2;protein_id=XP_006527048.1;extra_copy_number=0
CM058259.1	Liftoff	CDS	26342247	26342415	.	-	.	ID=cds-XP_006527048.1;Parent=rna-XM_006526985.5;Dbxref=GeneID:226075,GenBank:XP_006527048.1,MGI:MGI:2444289;Name=XP_006527048.1;gbkey=CDS;gene=Glis3;product=zinc finger protein GLIS3 isoform X2;protein_id=XP_006527048.1;extra_copy_number=0
CM058259.1	Liftoff	CDS	26360724	26360883	.	-	.	ID=cds-XP_006527048.1;Parent=rna-XM_006526985.5;Dbxref=GeneID:226075,GenBank:XP_006527048.1,MGI:MGI:2444289;Name=XP_006527048.1;gbkey=CDS;gene=Glis3;product=zinc finger protein GLIS3 isoform X2;protein_id=XP_006527048.1;extra_copy_number=0
CM058259.1	Liftoff	CDS	26397692	26397802	.	-	.	ID=cds-XP_006527048.1;Parent=rna-XM_006526985.5;Dbxref=GeneID:226075,GenBank:XP_006527048.1,MGI:MGI:2444289;Name=XP_006527048.1;gbkey=CDS;gene=Glis3;product=zinc finger protein GLIS3 isoform X2;protein_id=XP_006527048.1;extra_copy_number=0
CM058259.1	Liftoff	CDS	26401277	26401438	.	-	.	ID=cds-XP_006527048.1;Parent=rna-XM_006526985.5;Dbxref=GeneID:226075,GenBank:XP_006527048.1,MGI:MGI:2444289;Name=XP_006527048.1;gbkey=CDS;gene=Glis3;product=zinc finger protein GLIS3 isoform X2;protein_id=XP_006527048.1;extra_copy_number=0
CM058259.1	Liftoff	CDS	26574294	26575407	.	-	.	ID=cds-XP_006527048.1;Parent=rna-XM_006526985.5;Dbxref=GeneID:226075,GenBank:XP_006527048.1,MGI:MGI:2444289;Name=XP_006527048.1;gbkey=CDS;gene=Glis3;product=zinc finger protein GLIS3 isoform X2;protein_id=XP_006527048.1;extra_copy_number=0
CM058259.1	Liftoff	CDS	26583622	26583752	.	-	.	ID=cds-XP_006527048.1;Parent=rna-XM_006526985.5;Dbxref=GeneID:226075,GenBank:XP_006527048.1,MGI:MGI:2444289;Name=XP_006527048.1;gbkey=CDS;gene=Glis3;product=zinc finger protein GLIS3 isoform X2;protein_id=XP_006527048.1;extra_copy_number=0
CM058259.1	Liftoff	mRNA	26353214	26723789	.	-	.	ID=rna-XM_036161561.1;Parent=gene-Glis3;Dbxref=GeneID:226075,GenBank:XM_036161561.1,MGI:MGI:2444289;Name=XM_036161561.1;gbkey=mRNA;gene=Glis3;model_evidence=Supporting evidence includes similarity to: 1 Protein%2C 66 long SRA reads%2C and 95%25 coverage of the annotated genomic feature by RNAseq alignments%2C including 2 samples with support for all annotated introns;product=GLIS family zinc finger 3%2C transcript variant X3;transcript_id=XM_036161561.1;matches_ref_protein=True;valid_ORF=True;extra_copy_number=0
CM058259.1	Liftoff	exon	26353214	26357337	.	-	.	ID=exon-XM_036161561.1-8;Parent=rna-XM_036161561.1;Dbxref=GeneID:226075,GenBank:XM_036161561.1,MGI:MGI:2444289;gbkey=mRNA;gene=Glis3;product=GLIS family zinc finger 3%2C transcript variant X3;transcript_id=XM_036161561.1;extra_copy_number=0
CM058259.1	Liftoff	exon	26360724	26360883	.	-	.	ID=exon-XM_036161561.1-7;Parent=rna-XM_036161561.1;Dbxref=GeneID:226075,GenBank:XM_036161561.1,MGI:MGI:2444289;gbkey=mRNA;gene=Glis3;product=GLIS family zinc finger 3%2C transcript variant X3;transcript_id=XM_036161561.1;extra_copy_number=0
CM058259.1	Liftoff	exon	26397692	26397802	.	-	.	ID=exon-XM_036161561.1-6;Parent=rna-XM_036161561.1;Dbxref=GeneID:226075,GenBank:XM_036161561.1,MGI:MGI:2444289;gbkey=mRNA;gene=Glis3;product=GLIS family zinc finger 3%2C transcript variant X3;transcript_id=XM_036161561.1;extra_copy_number=0
CM058259.1	Liftoff	exon	26401277	26401438	.	-	.	ID=exon-XM_036161561.1-5;Parent=rna-XM_036161561.1;Dbxref=GeneID:226075,GenBank:XM_036161561.1,MGI:MGI:2444289;gbkey=mRNA;gene=Glis3;product=GLIS family zinc finger 3%2C transcript variant X3;transcript_id=XM_036161561.1;extra_copy_number=0
CM058259.1	Liftoff	exon	26574294	26575407	.	-	.	ID=exon-XM_036161561.1-4;Parent=rna-XM_036161561.1;Dbxref=GeneID:226075,GenBank:XM_036161561.1,MGI:MGI:2444289;gbkey=mRNA;gene=Glis3;product=GLIS family zinc finger 3%2C transcript variant X3;transcript_id=XM_036161561.1;extra_copy_number=0
CM058259.1	Liftoff	exon	26583622	26583829	.	-	.	ID=exon-XM_036161561.1-3;Parent=rna-XM_036161561.1;Dbxref=GeneID:226075,GenBank:XM_036161561.1,MGI:MGI:2444289;gbkey=mRNA;gene=Glis3;product=GLIS family zinc finger 3%2C transcript variant X3;transcript_id=XM_036161561.1;extra_copy_number=0
CM058259.1	Liftoff	exon	26709258	26709741	.	-	.	ID=exon-XM_036161561.1-2;Parent=rna-XM_036161561.1;Dbxref=GeneID:226075,GenBank:XM_036161561.1,MGI:MGI:2444289;gbkey=mRNA;gene=Glis3;product=GLIS family zinc finger 3%2C transcript variant X3;transcript_id=XM_036161561.1;extra_copy_number=0
CM058259.1	Liftoff	exon	26723101	26723789	.	-	.	ID=exon-XM_036161561.1-1;Parent=rna-XM_036161561.1;Dbxref=GeneID:226075,GenBank:XM_036161561.1,MGI:MGI:2444289;gbkey=mRNA;gene=Glis3;product=GLIS family zinc finger 3%2C transcript variant X3;transcript_id=XM_036161561.1;extra_copy_number=0
CM058259.1	Liftoff	CDS	26357276	26357337	.	-	.	ID=cds-XP_036017454.1;Parent=rna-XM_036161561.1;Dbxref=GeneID:226075,GenBank:XP_036017454.1,MGI:MGI:2444289;Name=XP_036017454.1;gbkey=CDS;gene=Glis3;product=zinc finger protein GLIS3 isoform X3;protein_id=XP_036017454.1;extra_copy_number=0
CM058259.1	Liftoff	CDS	26360724	26360883	.	-	.	ID=cds-XP_036017454.1;Parent=rna-XM_036161561.1;Dbxref=GeneID:226075,GenBank:XP_036017454.1,MGI:MGI:2444289;Name=XP_036017454.1;gbkey=CDS;gene=Glis3;product=zinc finger protein GLIS3 isoform X3;protein_id=XP_036017454.1;extra_copy_number=0
CM058259.1	Liftoff	CDS	26397692	26397802	.	-	.	ID=cds-XP_036017454.1;Parent=rna-XM_036161561.1;Dbxref=GeneID:226075,GenBank:XP_036017454.1,MGI:MGI:2444289;Name=XP_036017454.1;gbkey=CDS;gene=Glis3;product=zinc finger protein GLIS3 isoform X3;protein_id=XP_036017454.1;extra_copy_number=0
CM058259.1	Liftoff	CDS	26401277	26401438	.	-	.	ID=cds-XP_036017454.1;Parent=rna-XM_036161561.1;Dbxref=GeneID:226075,GenBank:XP_036017454.1,MGI:MGI:2444289;Name=XP_036017454.1;gbkey=CDS;gene=Glis3;product=zinc finger protein GLIS3 isoform X3;protein_id=XP_036017454.1;extra_copy_number=0
CM058259.1	Liftoff	CDS	26574294	26575407	.	-	.	ID=cds-XP_036017454.1;Parent=rna-XM_036161561.1;Dbxref=GeneID:226075,GenBank:XP_036017454.1,MGI:MGI:2444289;Name=XP_036017454.1;gbkey=CDS;gene=Glis3;product=zinc finger protein GLIS3 isoform X3;protein_id=XP_036017454.1;extra_copy_number=0
CM058259.1	Liftoff	CDS	26583622	26583829	.	-	.	ID=cds-XP_036017454.1;Parent=rna-XM_036161561.1;Dbxref=GeneID:226075,GenBank:XP_036017454.1,MGI:MGI:2444289;Name=XP_036017454.1;gbkey=CDS;gene=Glis3;product=zinc finger protein GLIS3 isoform X3;protein_id=XP_036017454.1;extra_copy_number=0
CM058259.1	Liftoff	CDS	26709258	26709645	.	-	.	ID=cds-XP_036017454.1;Parent=rna-XM_036161561.1;Dbxref=GeneID:226075,GenBank:XP_036017454.1,MGI:MGI:2444289;Name=XP_036017454.1;gbkey=CDS;gene=Glis3;product=zinc finger protein GLIS3 isoform X3;protein_id=XP_036017454.1;extra_copy_number=0
CM058259.1	Liftoff	mRNA	26388661	26723789	.	-	.	ID=rna-XM_036161562.1;Parent=gene-Glis3;Dbxref=GeneID:226075,GenBank:XM_036161562.1,MGI:MGI:2444289;Name=XM_036161562.1;gbkey=mRNA;gene=Glis3;model_evidence=Supporting evidence includes similarity to: 1 mRNA%2C 1 EST%2C 1 Protein%2C 66 long SRA reads%2C and 99%25 coverage of the annotated genomic feature by RNAseq alignments%2C including 5 samples with support for all annotated introns;product=GLIS family zinc finger 3%2C transcript variant X4;transcript_id=XM_036161562.1;matches_ref_protein=True;valid_ORF=True;extra_copy_number=0
CM058259.1	Liftoff	exon	26388661	26393513	.	-	.	ID=exon-XM_036161562.1-7;Parent=rna-XM_036161562.1;Dbxref=GeneID:226075,GenBank:XM_036161562.1,MGI:MGI:2444289;gbkey=mRNA;gene=Glis3;product=GLIS family zinc finger 3%2C transcript variant X4;transcript_id=XM_036161562.1;extra_copy_number=0
CM058259.1	Liftoff	exon	26397692	26397802	.	-	.	ID=exon-XM_036161562.1-6;Parent=rna-XM_036161562.1;Dbxref=GeneID:226075,GenBank:XM_036161562.1,MGI:MGI:2444289;gbkey=mRNA;gene=Glis3;product=GLIS family zinc finger 3%2C transcript variant X4;transcript_id=XM_036161562.1;extra_copy_number=0
CM058259.1	Liftoff	exon	26401277	26401438	.	-	.	ID=exon-XM_036161562.1-5;Parent=rna-XM_036161562.1;Dbxref=GeneID:226075,GenBank:XM_036161562.1,MGI:MGI:2444289;gbkey=mRNA;gene=Glis3;product=GLIS family zinc finger 3%2C transcript variant X4;transcript_id=XM_036161562.1;extra_copy_number=0
CM058259.1	Liftoff	exon	26574294	26575407	.	-	.	ID=exon-XM_036161562.1-4;Parent=rna-XM_036161562.1;Dbxref=GeneID:226075,GenBank:XM_036161562.1,MGI:MGI:2444289;gbkey=mRNA;gene=Glis3;product=GLIS family zinc finger 3%2C transcript variant X4;transcript_id=XM_036161562.1;extra_copy_number=0
CM058259.1	Liftoff	exon	26583622	26583829	.	-	.	ID=exon-XM_036161562.1-3;Parent=rna-XM_036161562.1;Dbxref=GeneID:226075,GenBank:XM_036161562.1,MGI:MGI:2444289;gbkey=mRNA;gene=Glis3;product=GLIS family zinc finger 3%2C transcript variant X4;transcript_id=XM_036161562.1;extra_copy_number=0
CM058259.1	Liftoff	exon	26709258	26709741	.	-	.	ID=exon-XM_036161562.1-2;Parent=rna-XM_036161562.1;Dbxref=GeneID:226075,GenBank:XM_036161562.1,MGI:MGI:2444289;gbkey=mRNA;gene=Glis3;product=GLIS family zinc finger 3%2C transcript variant X4;transcript_id=XM_036161562.1;extra_copy_number=0
CM058259.1	Liftoff	exon	26723101	26723789	.	-	.	ID=exon-XM_036161562.1-1;Parent=rna-XM_036161562.1;Dbxref=GeneID:226075,GenBank:XM_036161562.1,MGI:MGI:2444289;gbkey=mRNA;gene=Glis3;product=GLIS family zinc finger 3%2C transcript variant X4;transcript_id=XM_036161562.1;extra_copy_number=0
CM058259.1	Liftoff	CDS	26393481	26393513	.	-	.	ID=cds-XP_036017455.1;Parent=rna-XM_036161562.1;Dbxref=GeneID:226075,GenBank:XP_036017455.1,MGI:MGI:2444289;Name=XP_036017455.1;gbkey=CDS;gene=Glis3;product=zinc finger protein GLIS3 isoform X4;protein_id=XP_036017455.1;extra_copy_number=0
CM058259.1	Liftoff	CDS	26397692	26397802	.	-	.	ID=cds-XP_036017455.1;Parent=rna-XM_036161562.1;Dbxref=GeneID:226075,GenBank:XP_036017455.1,MGI:MGI:2444289;Name=XP_036017455.1;gbkey=CDS;gene=Glis3;product=zinc finger protein GLIS3 isoform X4;protein_id=XP_036017455.1;extra_copy_number=0
CM058259.1	Liftoff	CDS	26401277	26401438	.	-	.	ID=cds-XP_036017455.1;Parent=rna-XM_036161562.1;Dbxref=GeneID:226075,GenBank:XP_036017455.1,MGI:MGI:2444289;Name=XP_036017455.1;gbkey=CDS;gene=Glis3;product=zinc finger protein GLIS3 isoform X4;protein_id=XP_036017455.1;extra_copy_number=0
CM058259.1	Liftoff	CDS	26574294	26575407	.	-	.	ID=cds-XP_036017455.1;Parent=rna-XM_036161562.1;Dbxref=GeneID:226075,GenBank:XP_036017455.1,MGI:MGI:2444289;Name=XP_036017455.1;gbkey=CDS;gene=Glis3;product=zinc finger protein GLIS3 isoform X4;protein_id=XP_036017455.1;extra_copy_number=0
CM058259.1	Liftoff	CDS	26583622	26583829	.	-	.	ID=cds-XP_036017455.1;Parent=rna-XM_036161562.1;Dbxref=GeneID:226075,GenBank:XP_036017455.1,MGI:MGI:2444289;Name=XP_036017455.1;gbkey=CDS;gene=Glis3;product=zinc finger protein GLIS3 isoform X4;protein_id=XP_036017455.1;extra_copy_number=0
CM058259.1	Liftoff	CDS	26709258	26709645	.	-	.	ID=cds-XP_036017455.1;Parent=rna-XM_036161562.1;Dbxref=GeneID:226075,GenBank:XP_036017455.1,MGI:MGI:2444289;Name=XP_036017455.1;gbkey=CDS;gene=Glis3;product=zinc finger protein GLIS3 isoform X4;protein_id=XP_036017455.1;extra_copy_number=0
CM058259.1	Liftoff	mRNA	26397819	26723789	.	-	.	ID=rna-XM_006526987.5;Parent=gene-Glis3;Dbxref=GeneID:226075,GenBank:XM_006526987.5,MGI:MGI:2444289;Name=XM_006526987.5;gbkey=mRNA;gene=Glis3;model_evidence=Supporting evidence includes similarity to: 61 long SRA reads%2C and 99%25 coverage of the annotated genomic feature by RNAseq alignments%2C including 7 samples with support for all annotated introns;product=GLIS family zinc finger 3%2C transcript variant X5;transcript_id=XM_006526987.5;matches_ref_protein=True;valid_ORF=True;extra_copy_number=0
CM058259.1	Liftoff	exon	26397819	26398245	.	-	.	ID=exon-XM_006526987.5-6;Parent=rna-XM_006526987.5;Dbxref=GeneID:226075,GenBank:XM_006526987.5,MGI:MGI:2444289;gbkey=mRNA;gene=Glis3;product=GLIS family zinc finger 3%2C transcript variant X5;transcript_id=XM_006526987.5;extra_copy_number=0
CM058259.1	Liftoff	exon	26401277	26401438	.	-	.	ID=exon-XM_006526987.5-5;Parent=rna-XM_006526987.5;Dbxref=GeneID:226075,GenBank:XM_006526987.5,MGI:MGI:2444289;gbkey=mRNA;gene=Glis3;product=GLIS family zinc finger 3%2C transcript variant X5;transcript_id=XM_006526987.5;extra_copy_number=0
CM058259.1	Liftoff	exon	26574294	26575407	.	-	.	ID=exon-XM_006526987.5-4;Parent=rna-XM_006526987.5;Dbxref=GeneID:226075,GenBank:XM_006526987.5,MGI:MGI:2444289;gbkey=mRNA;gene=Glis3;product=GLIS family zinc finger 3%2C transcript variant X5;transcript_id=XM_006526987.5;extra_copy_number=0
CM058259.1	Liftoff	exon	26583622	26583829	.	-	.	ID=exon-XM_006526987.5-3;Parent=rna-XM_006526987.5;Dbxref=GeneID:226075,GenBank:XM_006526987.5,MGI:MGI:2444289;gbkey=mRNA;gene=Glis3;product=GLIS family zinc finger 3%2C transcript variant X5;transcript_id=XM_006526987.5;extra_copy_number=0
CM058259.1	Liftoff	exon	26709258	26709741	.	-	.	ID=exon-XM_006526987.5-2;Parent=rna-XM_006526987.5;Dbxref=GeneID:226075,GenBank:XM_006526987.5,MGI:MGI:2444289;gbkey=mRNA;gene=Glis3;product=GLIS family zinc finger 3%2C transcript variant X5;transcript_id=XM_006526987.5;extra_copy_number=0
CM058259.1	Liftoff	exon	26723101	26723789	.	-	.	ID=exon-XM_006526987.5-1;Parent=rna-XM_006526987.5;Dbxref=GeneID:226075,GenBank:XM_006526987.5,MGI:MGI:2444289;gbkey=mRNA;gene=Glis3;product=GLIS family zinc finger 3%2C transcript variant X5;transcript_id=XM_006526987.5;extra_copy_number=0
CM058259.1	Liftoff	CDS	26398231	26398245	.	-	.	ID=cds-XP_006527050.1;Parent=rna-XM_006526987.5;Dbxref=GeneID:226075,GenBank:XP_006527050.1,MGI:MGI:2444289;Name=XP_006527050.1;gbkey=CDS;gene=Glis3;product=zinc finger protein GLIS3 isoform X5;protein_id=XP_006527050.1;extra_copy_number=0
CM058259.1	Liftoff	CDS	26401277	26401438	.	-	.	ID=cds-XP_006527050.1;Parent=rna-XM_006526987.5;Dbxref=GeneID:226075,GenBank:XP_006527050.1,MGI:MGI:2444289;Name=XP_006527050.1;gbkey=CDS;gene=Glis3;product=zinc finger protein GLIS3 isoform X5;protein_id=XP_006527050.1;extra_copy_number=0
CM058259.1	Liftoff	CDS	26574294	26575407	.	-	.	ID=cds-XP_006527050.1;Parent=rna-XM_006526987.5;Dbxref=GeneID:226075,GenBank:XP_006527050.1,MGI:MGI:2444289;Name=XP_006527050.1;gbkey=CDS;gene=Glis3;product=zinc finger protein GLIS3 isoform X5;protein_id=XP_006527050.1;extra_copy_number=0
CM058259.1	Liftoff	CDS	26583622	26583829	.	-	.	ID=cds-XP_006527050.1;Parent=rna-XM_006526987.5;Dbxref=GeneID:226075,GenBank:XP_006527050.1,MGI:MGI:2444289;Name=XP_006527050.1;gbkey=CDS;gene=Glis3;product=zinc finger protein GLIS3 isoform X5;protein_id=XP_006527050.1;extra_copy_number=0
CM058259.1	Liftoff	CDS	26709258	26709645	.	-	.	ID=cds-XP_006527050.1;Parent=rna-XM_006526987.5;Dbxref=GeneID:226075,GenBank:XP_006527050.1,MGI:MGI:2444289;Name=XP_006527050.1;gbkey=CDS;gene=Glis3;product=zinc finger protein GLIS3 isoform X5;protein_id=XP_006527050.1;extra_copy_number=0
CM058259.1	Liftoff	gene	26406028	26407780	.	-	.	ID=gene-Gm35866;Dbxref=GeneID:102639589,MGI:MGI:5595025;Name=Gm35866;description=predicted gene%2C 35866;gbkey=Gene;gene=Gm35866;gene_biotype=lncRNA;coverage=1.0;sequence_ID=1.0;extra_copy_number=0;copy_num_ID=gene-Gm35866_0
CM058259.1	Liftoff	lnc_RNA	26406028	26407780	.	-	.	ID=rna-XR_386638.3;Parent=gene-Gm35866;Dbxref=GeneID:102639589,GenBank:XR_386638.3,MGI:MGI:5595025;Name=XR_386638.3;gbkey=ncRNA;gene=Gm35866;model_evidence=Supporting evidence includes similarity to: 1 EST%2C 1 long SRA read%2C and 100%25 coverage of the annotated genomic feature by RNAseq alignments%2C including 6 samples with support for all annotated introns;product=predicted gene%2C 35866;transcript_id=XR_386638.3;extra_copy_number=0
CM058259.1	Liftoff	exon	26406028	26406847	.	-	.	ID=exon-XR_386638.3-2;Parent=rna-XR_386638.3;Dbxref=GeneID:102639589,GenBank:XR_386638.3,MGI:MGI:5595025;gbkey=ncRNA;gene=Gm35866;product=predicted gene%2C 35866;transcript_id=XR_386638.3;extra_copy_number=0
CM058259.1	Liftoff	exon	26407077	26407780	.	-	.	ID=exon-XR_386638.3-1;Parent=rna-XR_386638.3;Dbxref=GeneID:102639589,GenBank:XR_386638.3,MGI:MGI:5595025;gbkey=ncRNA;gene=Gm35866;product=predicted gene%2C 35866;transcript_id=XR_386638.3;extra_copy_number=0
CM058259.1	Liftoff	gene	26721729	26763554	.	+	.	ID=gene-D930032P07Rik;Dbxref=GeneID:320176,MGI:MGI:2443529;Name=D930032P07Rik;description=RIKEN cDNA D930032P07 gene;gbkey=Gene;gene=D930032P07Rik;gene_biotype=lncRNA;coverage=1.0;sequence_ID=1.0;extra_copy_number=0;copy_num_ID=gene-D930032P07Rik_0
CM058259.1	Liftoff	lnc_RNA	26721729	26763554	.	+	.	ID=rna-NR_045330.1;Parent=gene-D930032P07Rik;Dbxref=GeneID:320176,GenBank:NR_045330.1,MGI:MGI:2443529;Name=NR_045330.1;gbkey=ncRNA;gene=D930032P07Rik;product=RIKEN cDNA D930032P07 gene;transcript_id=NR_045330.1;extra_copy_number=0
CM058259.1	Liftoff	exon	26721729	26721810	.	+	.	ID=exon-NR_045330.1-1;Parent=rna-NR_045330.1;Dbxref=GeneID:320176,GenBank:NR_045330.1,MGI:MGI:2443529;gbkey=ncRNA;gene=D930032P07Rik;product=RIKEN cDNA D930032P07 gene;transcript_id=NR_045330.1;extra_copy_number=0
CM058259.1	Liftoff	exon	26730139	26730278	.	+	.	ID=exon-NR_045330.1-2;Parent=rna-NR_045330.1;Dbxref=GeneID:320176,GenBank:NR_045330.1,MGI:MGI:2443529;gbkey=ncRNA;gene=D930032P07Rik;product=RIKEN cDNA D930032P07 gene;transcript_id=NR_045330.1;extra_copy_number=0
CM058259.1	Liftoff	exon	26734211	26734282	.	+	.	ID=exon-NR_045330.1-3;Parent=rna-NR_045330.1;Dbxref=GeneID:320176,GenBank:NR_045330.1,MGI:MGI:2443529;gbkey=ncRNA;gene=D930032P07Rik;product=RIKEN cDNA D930032P07 gene;transcript_id=NR_045330.1;extra_copy_number=0
CM058259.1	Liftoff	exon	26737531	26737732	.	+	.	ID=exon-NR_045330.1-4;Parent=rna-NR_045330.1;Dbxref=GeneID:320176,GenBank:NR_045330.1,MGI:MGI:2443529;gbkey=ncRNA;gene=D930032P07Rik;product=RIKEN cDNA D930032P07 gene;transcript_id=NR_045330.1;extra_copy_number=0
CM058259.1	Liftoff	exon	26762737	26763554	.	+	.	ID=exon-NR_045330.1-5;Parent=rna-NR_045330.1;Dbxref=GeneID:320176,GenBank:NR_045330.1,MGI:MGI:2443529;gbkey=ncRNA;gene=D930032P07Rik;product=RIKEN cDNA D930032P07 gene;transcript_id=NR_045330.1;extra_copy_number=0
CM058259.1	Liftoff	match	26785562	26786207	.	+	.	ID=75796a16-eae3-452b-b119-b38915d304df;Target=NG_032665.1 1 646 -;assembly_bases_aln=646;assembly_bases_seq=646;bit_score=1203.28;blast_aligner=1;blast_score=646;common_component=0;e_value=0;filter_score=0;for_remapping=2;gap_count=0;hsp_percent_coverage=100;matchable_bases=646;matched_bases=646;num_ident=646;num_mismatch=0;pct_coverage=100;pct_coverage_hiqual=100;pct_identity_gap=100;pct_identity_gapopen_only=100;pct_identity_ungap=100;rank=1;weighted_identity=1;coverage=1.0;sequence_ID=1.0;extra_copy_number=0;copy_num_ID=75796a16-eae3-452b-b119-b38915d304df_0
CM058259.1	Liftoff	pseudogene	26785662	26786107	.	-	.	ID=gene-Rps15a-ps2;Dbxref=GeneID:434460,MGI:MGI:3643316;Name=Rps15a-ps2;description=ribosomal protein S15A%2C pseudogene 2;gbkey=Gene;gene=Rps15a-ps2;gene_biotype=pseudogene;gene_synonym=EG434460,Gm5623;pseudo=true;coverage=1.0;sequence_ID=1.0;extra_copy_number=0;copy_num_ID=gene-Rps15a-ps2_0
CM058259.1	Liftoff	gene	26803576	26831732	.	+	.	ID=gene-Gm35922;Dbxref=GeneID:102639664,MGI:MGI:5595081;Name=Gm35922;description=predicted gene%2C 35922;gbkey=Gene;gene=Gm35922;gene_biotype=lncRNA;coverage=1.0;sequence_ID=1.0;extra_copy_number=0;copy_num_ID=gene-Gm35922_0
CM058259.1	Liftoff	lnc_RNA	26803576	26831732	.	+	.	ID=rna-XR_877801.1;Parent=gene-Gm35922;Dbxref=GeneID:102639664,GenBank:XR_877801.1,MGI:MGI:5595081;Name=XR_877801.1;gbkey=ncRNA;gene=Gm35922;model_evidence=Supporting evidence includes similarity to: 100%25 coverage of the annotated genomic feature by RNAseq alignments;product=predicted gene%2C 35922%2C transcript variant X2;transcript_id=XR_877801.1;extra_copy_number=0
CM058259.1	Liftoff	exon	26803576	26803830	.	+	.	ID=exon-XR_877801.1-1;Parent=rna-XR_877801.1;Dbxref=GeneID:102639664,GenBank:XR_877801.1,MGI:MGI:5595081;gbkey=ncRNA;gene=Gm35922;product=predicted gene%2C 35922%2C transcript variant X2;transcript_id=XR_877801.1;extra_copy_number=0
CM058259.1	Liftoff	exon	26815462	26815712	.	+	.	ID=exon-XR_877801.1-2;Parent=rna-XR_877801.1;Dbxref=GeneID:102639664,GenBank:XR_877801.1,MGI:MGI:5595081;gbkey=ncRNA;gene=Gm35922;product=predicted gene%2C 35922%2C transcript variant X2;transcript_id=XR_877801.1;extra_copy_number=0
CM058259.1	Liftoff	exon	26822977	26823053	.	+	.	ID=exon-XR_877801.1-3;Parent=rna-XR_877801.1;Dbxref=GeneID:102639664,GenBank:XR_877801.1,MGI:MGI:5595081;gbkey=ncRNA;gene=Gm35922;product=predicted gene%2C 35922%2C transcript variant X2;transcript_id=XR_877801.1;extra_copy_number=0
CM058259.1	Liftoff	exon	26831645	26831732	.	+	.	ID=exon-XR_877801.1-4;Parent=rna-XR_877801.1;Dbxref=GeneID:102639664,GenBank:XR_877801.1,MGI:MGI:5595081;gbkey=ncRNA;gene=Gm35922;product=predicted gene%2C 35922%2C transcript variant X2;transcript_id=XR_877801.1;extra_copy_number=0
CM058259.1	Liftoff	lnc_RNA	26814311	26831732	.	+	.	ID=rna-XR_386639.2;Parent=gene-Gm35922;Dbxref=GeneID:102639664,GenBank:XR_386639.2,MGI:MGI:5595081;Name=XR_386639.2;gbkey=ncRNA;gene=Gm35922;model_evidence=Supporting evidence includes similarity to: 100%25 coverage of the annotated genomic feature by RNAseq alignments%2C including 1 sample with support for all annotated introns;product=predicted gene%2C 35922%2C transcript variant X1;transcript_id=XR_386639.2;extra_copy_number=0
CM058259.1	Liftoff	exon	26814311	26814396	.	+	.	ID=exon-XR_386639.2-1;Parent=rna-XR_386639.2;Dbxref=GeneID:102639664,GenBank:XR_386639.2,MGI:MGI:5595081;gbkey=ncRNA;gene=Gm35922;product=predicted gene%2C 35922%2C transcript variant X1;transcript_id=XR_386639.2;extra_copy_number=0
CM058259.1	Liftoff	exon	26815462	26815712	.	+	.	ID=exon-XR_386639.2-2;Parent=rna-XR_386639.2;Dbxref=GeneID:102639664,GenBank:XR_386639.2,MGI:MGI:5595081;gbkey=ncRNA;gene=Gm35922;product=predicted gene%2C 35922%2C transcript variant X1;transcript_id=XR_386639.2;extra_copy_number=0
CM058259.1	Liftoff	exon	26822977	26823053	.	+	.	ID=exon-XR_386639.2-3;Parent=rna-XR_386639.2;Dbxref=GeneID:102639664,GenBank:XR_386639.2,MGI:MGI:5595081;gbkey=ncRNA;gene=Gm35922;product=predicted gene%2C 35922%2C transcript variant X1;transcript_id=XR_386639.2;extra_copy_number=0
CM058259.1	Liftoff	exon	26831645	26831732	.	+	.	ID=exon-XR_386639.2-4;Parent=rna-XR_386639.2;Dbxref=GeneID:102639664,GenBank:XR_386639.2,MGI:MGI:5595081;gbkey=ncRNA;gene=Gm35922;product=predicted gene%2C 35922%2C transcript variant X1;transcript_id=XR_386639.2;extra_copy_number=0
CM058259.1	Liftoff	match	26806308	26807182	.	+	.	ID=ed9fbb82-8152-48f8-b452-f4b203a33773;Target=NG_030452.1 1 875 -;assembly_bases_aln=875;assembly_bases_seq=875;bit_score=1629.47;blast_aligner=1;blast_score=875;common_component=0;e_value=0;filter_score=0;for_remapping=2;gap_count=0;hsp_percent_coverage=100;matchable_bases=875;matched_bases=875;num_ident=875;num_mismatch=0;pct_coverage=100;pct_coverage_hiqual=100;pct_identity_gap=100;pct_identity_gapopen_only=100;pct_identity_ungap=100;rank=1;weighted_identity=1;coverage=1.0;sequence_ID=1.0;extra_copy_number=0;copy_num_ID=ed9fbb82-8152-48f8-b452-f4b203a33773_0
CM058259.1	Liftoff	pseudogene	26806408	26807082	.	-	.	ID=gene-Gm6788;Dbxref=GeneID:627788,MGI:MGI:3646480;Name=Gm6788;description=predicted gene 6788;gbkey=Gene;gene=Gm6788;gene_biotype=pseudogene;gene_synonym=EG627788;pseudo=true;coverage=1.0;sequence_ID=1.0;extra_copy_number=0;copy_num_ID=gene-Gm6788_0
CM058259.1	Liftoff	match	26816292	26816693	.	+	.	ID=f7f7c75c-f054-49e7-a513-ac4c8a5e5bf1;Target=NG_153519.1 1 402 +;assembly_bases_aln=402;assembly_bases_seq=402;bit_score=749.182;blast_aligner=1;blast_score=402;common_component=0;e_value=0;filter_score=0;for_remapping=2;gap_count=0;hsp_percent_coverage=100;matchable_bases=402;matched_bases=402;num_ident=402;num_mismatch=0;pct_coverage=100;pct_coverage_hiqual=100;pct_identity_gap=100;pct_identity_gapopen_only=100;pct_identity_ungap=100;rank=1;weighted_identity=1;coverage=1.0;sequence_ID=1.0;extra_copy_number=0;copy_num_ID=f7f7c75c-f054-49e7-a513-ac4c8a5e5bf1_0
CM058259.1	Liftoff	enhancer	26816392	26816593	.	.	.	ID=id-GeneID:128927914;Dbxref=GeneID:128927914;Note=cis-regulatory module chr19:28847337-28847538 (MGSCv37/mm9 assembly coordinates);experiment=EXISTENCE:reporter gene assay evidence [ECO:0000049][PMID:25872643];function=activates a minimal SCP1 promoter by CapStarr-seq with strong activity in P5424 T cells and NIH3T3 fibroblasts {active_cell/tissue: P5424 T cell | NIH3T3};gbkey=regulatory;regulatory_class=enhancer;coverage=1.0;sequence_ID=1.0;extra_copy_number=0;copy_num_ID=id-GeneID:128927914_0
CM058259.1	Liftoff	biological_region	26816392	26816593	.	+	.	ID=id-GeneID:128927914-2;Dbxref=GeneID:128927914;Name=biological region;gbkey=Region;standard_name=CapStarr-seq enhancer MGSCv37_chr19:28847337-28847538;coverage=1.0;sequence_ID=1.0;extra_copy_number=0;copy_num_ID=id-GeneID:128927914-2_0
CM058259.1	Liftoff	gene	26866276	26889790	.	-	.	ID=gene-Gm52404;Dbxref=GeneID:115489047,MGI:MGI:6366603;Name=Gm52404;description=predicted gene%2C 52404;gbkey=Gene;gene=Gm52404;gene_biotype=lncRNA;coverage=1.0;sequence_ID=1.0;extra_copy_number=0;copy_num_ID=gene-Gm52404_0
CM058259.1	Liftoff	lnc_RNA	26866276	26889790	.	-	.	ID=rna-XR_003952930.1;Parent=gene-Gm52404;Dbxref=GeneID:115489047,GenBank:XR_003952930.1,MGI:MGI:6366603;Name=XR_003952930.1;gbkey=ncRNA;gene=Gm52404;model_evidence=Supporting evidence includes similarity to: 100%25 coverage of the annotated genomic feature by RNAseq alignments%2C including 1 sample with support for all annotated introns;product=predicted gene%2C 52404%2C transcript variant X2;transcript_id=XR_003952930.1;extra_copy_number=0
CM058259.1	Liftoff	exon	26866276	26866495	.	-	.	ID=exon-XR_003952930.1-3;Parent=rna-XR_003952930.1;Dbxref=GeneID:115489047,GenBank:XR_003952930.1,MGI:MGI:6366603;gbkey=ncRNA;gene=Gm52404;product=predicted gene%2C 52404%2C transcript variant X2;transcript_id=XR_003952930.1;extra_copy_number=0
CM058259.1	Liftoff	exon	26889372	26889466	.	-	.	ID=exon-XR_003952930.1-2;Parent=rna-XR_003952930.1;Dbxref=GeneID:115489047,GenBank:XR_003952930.1,MGI:MGI:6366603;gbkey=ncRNA;gene=Gm52404;product=predicted gene%2C 52404%2C transcript variant X2;transcript_id=XR_003952930.1;extra_copy_number=0
CM058259.1	Liftoff	exon	26889756	26889790	.	-	.	ID=exon-XR_003952930.1-1;Parent=rna-XR_003952930.1;Dbxref=GeneID:115489047,GenBank:XR_003952930.1,MGI:MGI:6366603;gbkey=ncRNA;gene=Gm52404;product=predicted gene%2C 52404%2C transcript variant X2;transcript_id=XR_003952930.1;extra_copy_number=0
CM058259.1	Liftoff	lnc_RNA	26889084	26889790	.	-	.	ID=rna-XR_004940216.1;Parent=gene-Gm52404;Dbxref=GeneID:115489047,GenBank:XR_004940216.1,MGI:MGI:6366603;Name=XR_004940216.1;gbkey=ncRNA;gene=Gm52404;model_evidence=Supporting evidence includes similarity to: 1 EST%2C 1 long SRA read%2C and 100%25 coverage of the annotated genomic feature by RNAseq alignments%2C including 4 samples with support for all annotated introns;product=predicted gene%2C 52404%2C transcript variant X1;transcript_id=XR_004940216.1;extra_copy_number=0
CM058259.1	Liftoff	exon	26889084	26889466	.	-	.	ID=exon-XR_004940216.1-2;Parent=rna-XR_004940216.1;Dbxref=GeneID:115489047,GenBank:XR_004940216.1,MGI:MGI:6366603;gbkey=ncRNA;gene=Gm52404;product=predicted gene%2C 52404%2C transcript variant X1;transcript_id=XR_004940216.1;extra_copy_number=0
CM058259.1	Liftoff	exon	26889756	26889790	.	-	.	ID=exon-XR_004940216.1-1;Parent=rna-XR_004940216.1;Dbxref=GeneID:115489047,GenBank:XR_004940216.1,MGI:MGI:6366603;gbkey=ncRNA;gene=Gm52404;product=predicted gene%2C 52404%2C transcript variant X1;transcript_id=XR_004940216.1;extra_copy_number=0
CM058259.1	Liftoff	gene	26878689	26957724	.	+	.	ID=gene-Slc1a1;Dbxref=GeneID:20510,MGI:MGI:105083;Name=Slc1a1;description=solute carrier family 1 (neuronal/epithelial high affinity glutamate transporter%2C system Xag)%2C member 1;gbkey=Gene;gene=Slc1a1;gene_biotype=protein_coding;gene_synonym=D130048G10Rik,EAAC1,EAAC2,EAAT3,MEAAC1;coverage=1.0;sequence_ID=0.999;valid_ORFs=1;extra_copy_number=0;copy_num_ID=gene-Slc1a1_0
CM058259.1	Liftoff	mRNA	26878689	26957724	.	+	.	ID=rna-NM_009199.3;Parent=gene-Slc1a1;Dbxref=GeneID:20510,GenBank:NM_009199.3,MGI:MGI:105083;Name=NM_009199.3;gbkey=mRNA;gene=Slc1a1;product=solute carrier family 1 (neuronal/epithelial high affinity glutamate transporter%2C system Xag)%2C member 1;tag=RefSeq Select;transcript_id=NM_009199.3;matches_ref_protein=False;valid_ORF=True;extra_copy_number=0
CM058259.1	Liftoff	exon	26878689	26878886	.	+	.	ID=exon-NM_009199.3-1;Parent=rna-NM_009199.3;Dbxref=GeneID:20510,GenBank:NM_009199.3,MGI:MGI:105083;gbkey=mRNA;gene=Slc1a1;product=solute carrier family 1 (neuronal/epithelial high affinity glutamate transporter%2C system Xag)%2C member 1;tag=RefSeq Select;transcript_id=NM_009199.3;extra_copy_number=0
CM058259.1	Liftoff	exon	26922571	26922711	.	+	.	ID=exon-NM_009199.3-2;Parent=rna-NM_009199.3;Dbxref=GeneID:20510,GenBank:NM_009199.3,MGI:MGI:105083;gbkey=mRNA;gene=Slc1a1;product=solute carrier family 1 (neuronal/epithelial high affinity glutamate transporter%2C system Xag)%2C member 1;tag=RefSeq Select;transcript_id=NM_009199.3;extra_copy_number=0
CM058259.1	Liftoff	exon	26936398	26936490	.	+	.	ID=exon-NM_009199.3-3;Parent=rna-NM_009199.3;Dbxref=GeneID:20510,GenBank:NM_009199.3,MGI:MGI:105083;gbkey=mRNA;gene=Slc1a1;product=solute carrier family 1 (neuronal/epithelial high affinity glutamate transporter%2C system Xag)%2C member 1;tag=RefSeq Select;transcript_id=NM_009199.3;extra_copy_number=0
CM058259.1	Liftoff	exon	26938017	26938131	.	+	.	ID=exon-NM_009199.3-4;Parent=rna-NM_009199.3;Dbxref=GeneID:20510,GenBank:NM_009199.3,MGI:MGI:105083;gbkey=mRNA;gene=Slc1a1;product=solute carrier family 1 (neuronal/epithelial high affinity glutamate transporter%2C system Xag)%2C member 1;tag=RefSeq Select;transcript_id=NM_009199.3;extra_copy_number=0
CM058259.1	Liftoff	exon	26939647	26939689	.	+	.	ID=exon-NM_009199.3-5;Parent=rna-NM_009199.3;Dbxref=GeneID:20510,GenBank:NM_009199.3,MGI:MGI:105083;gbkey=mRNA;gene=Slc1a1;product=solute carrier family 1 (neuronal/epithelial high affinity glutamate transporter%2C system Xag)%2C member 1;tag=RefSeq Select;transcript_id=NM_009199.3;extra_copy_number=0
CM058259.1	Liftoff	exon	26941070	26941165	.	+	.	ID=exon-NM_009199.3-6;Parent=rna-NM_009199.3;Dbxref=GeneID:20510,GenBank:NM_009199.3,MGI:MGI:105083;gbkey=mRNA;gene=Slc1a1;product=solute carrier family 1 (neuronal/epithelial high affinity glutamate transporter%2C system Xag)%2C member 1;tag=RefSeq Select;transcript_id=NM_009199.3;extra_copy_number=0
CM058259.1	Liftoff	exon	26945202	26945386	.	+	.	ID=exon-NM_009199.3-7;Parent=rna-NM_009199.3;Dbxref=GeneID:20510,GenBank:NM_009199.3,MGI:MGI:105083;gbkey=mRNA;gene=Slc1a1;product=solute carrier family 1 (neuronal/epithelial high affinity glutamate transporter%2C system Xag)%2C member 1;tag=RefSeq Select;transcript_id=NM_009199.3;extra_copy_number=0
CM058259.1	Liftoff	exon	26946446	26946553	.	+	.	ID=exon-NM_009199.3-8;Parent=rna-NM_009199.3;Dbxref=GeneID:20510,GenBank:NM_009199.3,MGI:MGI:105083;gbkey=mRNA;gene=Slc1a1;product=solute carrier family 1 (neuronal/epithelial high affinity glutamate transporter%2C system Xag)%2C member 1;tag=RefSeq Select;transcript_id=NM_009199.3;extra_copy_number=0
CM058259.1	Liftoff	exon	26948372	26948494	.	+	.	ID=exon-NM_009199.3-9;Parent=rna-NM_009199.3;Dbxref=GeneID:20510,GenBank:NM_009199.3,MGI:MGI:105083;gbkey=mRNA;gene=Slc1a1;product=solute carrier family 1 (neuronal/epithelial high affinity glutamate transporter%2C system Xag)%2C member 1;tag=RefSeq Select;transcript_id=NM_009199.3;extra_copy_number=0
CM058259.1	Liftoff	exon	26949093	26949287	.	+	.	ID=exon-NM_009199.3-10;Parent=rna-NM_009199.3;Dbxref=GeneID:20510,GenBank:NM_009199.3,MGI:MGI:105083;gbkey=mRNA;gene=Slc1a1;product=solute carrier family 1 (neuronal/epithelial high affinity glutamate transporter%2C system Xag)%2C member 1;tag=RefSeq Select;transcript_id=NM_009199.3;extra_copy_number=0
CM058259.1	Liftoff	exon	26953195	26953329	.	+	.	ID=exon-NM_009199.3-11;Parent=rna-NM_009199.3;Dbxref=GeneID:20510,GenBank:NM_009199.3,MGI:MGI:105083;gbkey=mRNA;gene=Slc1a1;product=solute carrier family 1 (neuronal/epithelial high affinity glutamate transporter%2C system Xag)%2C member 1;tag=RefSeq Select;transcript_id=NM_009199.3;extra_copy_number=0
CM058259.1	Liftoff	exon	26955418	26957724	.	+	.	ID=exon-NM_009199.3-12;Parent=rna-NM_009199.3;Dbxref=GeneID:20510,GenBank:NM_009199.3,MGI:MGI:105083;gbkey=mRNA;gene=Slc1a1;product=solute carrier family 1 (neuronal/epithelial high affinity glutamate transporter%2C system Xag)%2C member 1;tag=RefSeq Select;transcript_id=NM_009199.3;extra_copy_number=0
CM058259.1	Liftoff	CDS	26878796	26878886	.	+	.	ID=cds-NP_033225.1;Parent=rna-NM_009199.3;Dbxref=CCDS:CCDS29727.1,GeneID:20510,GenBank:NP_033225.1,MGI:MGI:105083;Name=NP_033225.1;gbkey=CDS;gene=Slc1a1;product=excitatory amino acid transporter 3;protein_id=NP_033225.1;tag=RefSeq Select;extra_copy_number=0
CM058259.1	Liftoff	CDS	26922571	26922711	.	+	.	ID=cds-NP_033225.1;Parent=rna-NM_009199.3;Dbxref=CCDS:CCDS29727.1,GeneID:20510,GenBank:NP_033225.1,MGI:MGI:105083;Name=NP_033225.1;gbkey=CDS;gene=Slc1a1;product=excitatory amino acid transporter 3;protein_id=NP_033225.1;tag=RefSeq Select;extra_copy_number=0
CM058259.1	Liftoff	CDS	26936398	26936490	.	+	.	ID=cds-NP_033225.1;Parent=rna-NM_009199.3;Dbxref=CCDS:CCDS29727.1,GeneID:20510,GenBank:NP_033225.1,MGI:MGI:105083;Name=NP_033225.1;gbkey=CDS;gene=Slc1a1;product=excitatory amino acid transporter 3;protein_id=NP_033225.1;tag=RefSeq Select;extra_copy_number=0
CM058259.1	Liftoff	CDS	26938017	26938131	.	+	.	ID=cds-NP_033225.1;Parent=rna-NM_009199.3;Dbxref=CCDS:CCDS29727.1,GeneID:20510,GenBank:NP_033225.1,MGI:MGI:105083;Name=NP_033225.1;gbkey=CDS;gene=Slc1a1;product=excitatory amino acid transporter 3;protein_id=NP_033225.1;tag=RefSeq Select;extra_copy_number=0
CM058259.1	Liftoff	CDS	26939647	26939689	.	+	.	ID=cds-NP_033225.1;Parent=rna-NM_009199.3;Dbxref=CCDS:CCDS29727.1,GeneID:20510,GenBank:NP_033225.1,MGI:MGI:105083;Name=NP_033225.1;gbkey=CDS;gene=Slc1a1;product=excitatory amino acid transporter 3;protein_id=NP_033225.1;tag=RefSeq Select;extra_copy_number=0
CM058259.1	Liftoff	CDS	26941070	26941165	.	+	.	ID=cds-NP_033225.1;Parent=rna-NM_009199.3;Dbxref=CCDS:CCDS29727.1,GeneID:20510,GenBank:NP_033225.1,MGI:MGI:105083;Name=NP_033225.1;gbkey=CDS;gene=Slc1a1;product=excitatory amino acid transporter 3;protein_id=NP_033225.1;tag=RefSeq Select;extra_copy_number=0
CM058259.1	Liftoff	CDS	26945202	26945386	.	+	.	ID=cds-NP_033225.1;Parent=rna-NM_009199.3;Dbxref=CCDS:CCDS29727.1,GeneID:20510,GenBank:NP_033225.1,MGI:MGI:105083;Name=NP_033225.1;gbkey=CDS;gene=Slc1a1;product=excitatory amino acid transporter 3;protein_id=NP_033225.1;tag=RefSeq Select;extra_copy_number=0
CM058259.1	Liftoff	CDS	26946446	26946553	.	+	.	ID=cds-NP_033225.1;Parent=rna-NM_009199.3;Dbxref=CCDS:CCDS29727.1,GeneID:20510,GenBank:NP_033225.1,MGI:MGI:105083;Name=NP_033225.1;gbkey=CDS;gene=Slc1a1;product=excitatory amino acid transporter 3;protein_id=NP_033225.1;tag=RefSeq Select;extra_copy_number=0
CM058259.1	Liftoff	CDS	26948372	26948494	.	+	.	ID=cds-NP_033225.1;Parent=rna-NM_009199.3;Dbxref=CCDS:CCDS29727.1,GeneID:20510,GenBank:NP_033225.1,MGI:MGI:105083;Name=NP_033225.1;gbkey=CDS;gene=Slc1a1;product=excitatory amino acid transporter 3;protein_id=NP_033225.1;tag=RefSeq Select;extra_copy_number=0
CM058259.1	Liftoff	CDS	26949093	26949287	.	+	.	ID=cds-NP_033225.1;Parent=rna-NM_009199.3;Dbxref=CCDS:CCDS29727.1,GeneID:20510,GenBank:NP_033225.1,MGI:MGI:105083;Name=NP_033225.1;gbkey=CDS;gene=Slc1a1;product=excitatory amino acid transporter 3;protein_id=NP_033225.1;tag=RefSeq Select;extra_copy_number=0
CM058259.1	Liftoff	CDS	26953195	26953329	.	+	.	ID=cds-NP_033225.1;Parent=rna-NM_009199.3;Dbxref=CCDS:CCDS29727.1,GeneID:20510,GenBank:NP_033225.1,MGI:MGI:105083;Name=NP_033225.1;gbkey=CDS;gene=Slc1a1;product=excitatory amino acid transporter 3;protein_id=NP_033225.1;tag=RefSeq Select;extra_copy_number=0
CM058259.1	Liftoff	CDS	26955418	26955664	.	+	.	ID=cds-NP_033225.1;Parent=rna-NM_009199.3;Dbxref=CCDS:CCDS29727.1,GeneID:20510,GenBank:NP_033225.1,MGI:MGI:105083;Name=NP_033225.1;gbkey=CDS;gene=Slc1a1;product=excitatory amino acid transporter 3;protein_id=NP_033225.1;tag=RefSeq Select;extra_copy_number=0
CM058259.1	Liftoff	match	26905468	26907422	.	+	.	ID=690a6106-90e7-439d-86df-9cae8466c660;Target=NG_021045.3 1 1955 -;assembly_bases_aln=1955;assembly_bases_seq=1955;bit_score=3639.43;blast_aligner=1;blast_score=1955;common_component=0;e_value=0;filter_score=0;for_remapping=2;gap_count=0;hsp_percent_coverage=100;matchable_bases=1955;matched_bases=1955;num_ident=1955;num_mismatch=0;pct_coverage=100;pct_coverage_hiqual=100;pct_identity_gap=100;pct_identity_gapopen_only=100;pct_identity_ungap=100;rank=1;weighted_identity=1;coverage=1.0;sequence_ID=1.0;extra_copy_number=0;copy_num_ID=690a6106-90e7-439d-86df-9cae8466c660_0
CM058259.1	Liftoff	pseudogene	26905568	26907322	.	-	.	ID=gene-Gm5822;Dbxref=GeneID:545262,MGI:MGI:3648836;Name=Gm5822;description=predicted gene 5822;gbkey=Gene;gene=Gm5822;gene_biotype=pseudogene;gene_synonym=EG545262;pseudo=true;coverage=1.0;sequence_ID=1.0;extra_copy_number=0;copy_num_ID=gene-Gm5822_0
CM058259.1	Liftoff	gene	26966200	27011657	.	-	.	ID=gene-Spata6l;Dbxref=GeneID:381218,MGI:MGI:1918036;Name=Spata6l;description=spermatogenesis associated 6 like;gbkey=Gene;gene=Spata6l;gene_biotype=protein_coding;gene_synonym=4430402I18Rik;coverage=1.0;sequence_ID=1.0;valid_ORFs=10;extra_copy_number=0;copy_num_ID=gene-Spata6l_0
CM058259.1	Liftoff	mRNA	26966821	27011600	.	-	.	ID=rna-NM_001374140.1;Parent=gene-Spata6l;Dbxref=GeneID:381218,GenBank:NM_001374140.1,MGI:MGI:1918036;Name=NM_001374140.1;gbkey=mRNA;gene=Spata6l;product=spermatogenesis associated 6 like%2C transcript variant 2;tag=RefSeq Select;transcript_id=NM_001374140.1;matches_ref_protein=True;valid_ORF=True;extra_copy_number=0
CM058259.1	Liftoff	exon	26966821	26967466	.	-	.	ID=exon-NM_001374140.1-14;Parent=rna-NM_001374140.1;Dbxref=GeneID:381218,GenBank:NM_001374140.1,MGI:MGI:1918036;gbkey=mRNA;gene=Spata6l;product=spermatogenesis associated 6 like%2C transcript variant 2;tag=RefSeq Select;transcript_id=NM_001374140.1;extra_copy_number=0
CM058259.1	Liftoff	exon	26971413	26971514	.	-	.	ID=exon-NM_001374140.1-13;Parent=rna-NM_001374140.1;Dbxref=GeneID:381218,GenBank:NM_001374140.1,MGI:MGI:1918036;gbkey=mRNA;gene=Spata6l;product=spermatogenesis associated 6 like%2C transcript variant 2;tag=RefSeq Select;transcript_id=NM_001374140.1;extra_copy_number=0
CM058259.1	Liftoff	exon	26972312	26972396	.	-	.	ID=exon-NM_001374140.1-12;Parent=rna-NM_001374140.1;Dbxref=GeneID:381218,GenBank:NM_001374140.1,MGI:MGI:1918036;gbkey=mRNA;gene=Spata6l;product=spermatogenesis associated 6 like%2C transcript variant 2;tag=RefSeq Select;transcript_id=NM_001374140.1;extra_copy_number=0
CM058259.1	Liftoff	exon	26981998	26982185	.	-	.	ID=exon-NM_001374140.1-11;Parent=rna-NM_001374140.1;Dbxref=GeneID:381218,GenBank:NM_001374140.1,MGI:MGI:1918036;gbkey=mRNA;gene=Spata6l;product=spermatogenesis associated 6 like%2C transcript variant 2;tag=RefSeq Select;transcript_id=NM_001374140.1;extra_copy_number=0
CM058259.1	Liftoff	exon	26982901	26982935	.	-	.	ID=exon-NM_001374140.1-10;Parent=rna-NM_001374140.1;Dbxref=GeneID:381218,GenBank:NM_001374140.1,MGI:MGI:1918036;gbkey=mRNA;gene=Spata6l;product=spermatogenesis associated 6 like%2C transcript variant 2;tag=RefSeq Select;transcript_id=NM_001374140.1;extra_copy_number=0
CM058259.1	Liftoff	exon	26985478	26985580	.	-	.	ID=exon-NM_001374140.1-9;Parent=rna-NM_001374140.1;Dbxref=GeneID:381218,GenBank:NM_001374140.1,MGI:MGI:1918036;gbkey=mRNA;gene=Spata6l;product=spermatogenesis associated 6 like%2C transcript variant 2;tag=RefSeq Select;transcript_id=NM_001374140.1;extra_copy_number=0
CM058259.1	Liftoff	exon	26987992	26988222	.	-	.	ID=exon-NM_001374140.1-8;Parent=rna-NM_001374140.1;Dbxref=GeneID:381218,GenBank:NM_001374140.1,MGI:MGI:1918036;gbkey=mRNA;gene=Spata6l;product=spermatogenesis associated 6 like%2C transcript variant 2;tag=RefSeq Select;transcript_id=NM_001374140.1;extra_copy_number=0
CM058259.1	Liftoff	exon	26989519	26989599	.	-	.	ID=exon-NM_001374140.1-7;Parent=rna-NM_001374140.1;Dbxref=GeneID:381218,GenBank:NM_001374140.1,MGI:MGI:1918036;gbkey=mRNA;gene=Spata6l;product=spermatogenesis associated 6 like%2C transcript variant 2;tag=RefSeq Select;transcript_id=NM_001374140.1;extra_copy_number=0
CM058259.1	Liftoff	exon	26992387	26992511	.	-	.	ID=exon-NM_001374140.1-6;Parent=rna-NM_001374140.1;Dbxref=GeneID:381218,GenBank:NM_001374140.1,MGI:MGI:1918036;gbkey=mRNA;gene=Spata6l;product=spermatogenesis associated 6 like%2C transcript variant 2;tag=RefSeq Select;transcript_id=NM_001374140.1;extra_copy_number=0
CM058259.1	Liftoff	exon	26997858	26997899	.	-	.	ID=exon-NM_001374140.1-5;Parent=rna-NM_001374140.1;Dbxref=GeneID:381218,GenBank:NM_001374140.1,MGI:MGI:1918036;gbkey=mRNA;gene=Spata6l;product=spermatogenesis associated 6 like%2C transcript variant 2;tag=RefSeq Select;transcript_id=NM_001374140.1;extra_copy_number=0
CM058259.1	Liftoff	exon	27003446	27003494	.	-	.	ID=exon-NM_001374140.1-4;Parent=rna-NM_001374140.1;Dbxref=GeneID:381218,GenBank:NM_001374140.1,MGI:MGI:1918036;gbkey=mRNA;gene=Spata6l;product=spermatogenesis associated 6 like%2C transcript variant 2;tag=RefSeq Select;transcript_id=NM_001374140.1;extra_copy_number=0
CM058259.1	Liftoff	exon	27007304	27007441	.	-	.	ID=exon-NM_001374140.1-3;Parent=rna-NM_001374140.1;Dbxref=GeneID:381218,GenBank:NM_001374140.1,MGI:MGI:1918036;gbkey=mRNA;gene=Spata6l;product=spermatogenesis associated 6 like%2C transcript variant 2;tag=RefSeq Select;transcript_id=NM_001374140.1;extra_copy_number=0
CM058259.1	Liftoff	exon	27011362	27011437	.	-	.	ID=exon-NM_001374140.1-2;Parent=rna-NM_001374140.1;Dbxref=GeneID:381218,GenBank:NM_001374140.1,MGI:MGI:1918036;gbkey=mRNA;gene=Spata6l;product=spermatogenesis associated 6 like%2C transcript variant 2;tag=RefSeq Select;transcript_id=NM_001374140.1;extra_copy_number=0
CM058259.1	Liftoff	exon	27011571	27011600	.	-	.	ID=exon-NM_001374140.1-1;Parent=rna-NM_001374140.1;Dbxref=GeneID:381218,GenBank:NM_001374140.1,MGI:MGI:1918036;gbkey=mRNA;gene=Spata6l;product=spermatogenesis associated 6 like%2C transcript variant 2;tag=RefSeq Select;transcript_id=NM_001374140.1;extra_copy_number=0
CM058259.1	Liftoff	CDS	26971425	26971514	.	-	.	ID=cds-NP_001361069.1;Parent=rna-NM_001374140.1;Dbxref=GeneID:381218,GenBank:NP_001361069.1,MGI:MGI:1918036;Name=NP_001361069.1;Note=isoform 1 is encoded by transcript variant 2;gbkey=CDS;gene=Spata6l;product=spermatogenesis associated 6-like protein isoform 1;protein_id=NP_001361069.1;tag=RefSeq Select;extra_copy_number=0
CM058259.1	Liftoff	CDS	26972312	26972396	.	-	.	ID=cds-NP_001361069.1;Parent=rna-NM_001374140.1;Dbxref=GeneID:381218,GenBank:NP_001361069.1,MGI:MGI:1918036;Name=NP_001361069.1;Note=isoform 1 is encoded by transcript variant 2;gbkey=CDS;gene=Spata6l;product=spermatogenesis associated 6-like protein isoform 1;protein_id=NP_001361069.1;tag=RefSeq Select;extra_copy_number=0
CM058259.1	Liftoff	CDS	26981998	26982185	.	-	.	ID=cds-NP_001361069.1;Parent=rna-NM_001374140.1;Dbxref=GeneID:381218,GenBank:NP_001361069.1,MGI:MGI:1918036;Name=NP_001361069.1;Note=isoform 1 is encoded by transcript variant 2;gbkey=CDS;gene=Spata6l;product=spermatogenesis associated 6-like protein isoform 1;protein_id=NP_001361069.1;tag=RefSeq Select;extra_copy_number=0
CM058259.1	Liftoff	CDS	26982901	26982935	.	-	.	ID=cds-NP_001361069.1;Parent=rna-NM_001374140.1;Dbxref=GeneID:381218,GenBank:NP_001361069.1,MGI:MGI:1918036;Name=NP_001361069.1;Note=isoform 1 is encoded by transcript variant 2;gbkey=CDS;gene=Spata6l;product=spermatogenesis associated 6-like protein isoform 1;protein_id=NP_001361069.1;tag=RefSeq Select;extra_copy_number=0
CM058259.1	Liftoff	CDS	26985478	26985580	.	-	.	ID=cds-NP_001361069.1;Parent=rna-NM_001374140.1;Dbxref=GeneID:381218,GenBank:NP_001361069.1,MGI:MGI:1918036;Name=NP_001361069.1;Note=isoform 1 is encoded by transcript variant 2;gbkey=CDS;gene=Spata6l;product=spermatogenesis associated 6-like protein isoform 1;protein_id=NP_001361069.1;tag=RefSeq Select;extra_copy_number=0
CM058259.1	Liftoff	CDS	26987992	26988222	.	-	.	ID=cds-NP_001361069.1;Parent=rna-NM_001374140.1;Dbxref=GeneID:381218,GenBank:NP_001361069.1,MGI:MGI:1918036;Name=NP_001361069.1;Note=isoform 1 is encoded by transcript variant 2;gbkey=CDS;gene=Spata6l;product=spermatogenesis associated 6-like protein isoform 1;protein_id=NP_001361069.1;tag=RefSeq Select;extra_copy_number=0
CM058259.1	Liftoff	CDS	26989519	26989599	.	-	.	ID=cds-NP_001361069.1;Parent=rna-NM_001374140.1;Dbxref=GeneID:381218,GenBank:NP_001361069.1,MGI:MGI:1918036;Name=NP_001361069.1;Note=isoform 1 is encoded by transcript variant 2;gbkey=CDS;gene=Spata6l;product=spermatogenesis associated 6-like protein isoform 1;protein_id=NP_001361069.1;tag=RefSeq Select;extra_copy_number=0
CM058259.1	Liftoff	CDS	26992387	26992511	.	-	.	ID=cds-NP_001361069.1;Parent=rna-NM_001374140.1;Dbxref=GeneID:381218,GenBank:NP_001361069.1,MGI:MGI:1918036;Name=NP_001361069.1;Note=isoform 1 is encoded by transcript variant 2;gbkey=CDS;gene=Spata6l;product=spermatogenesis associated 6-like protein isoform 1;protein_id=NP_001361069.1;tag=RefSeq Select;extra_copy_number=0
CM058259.1	Liftoff	CDS	26997858	26997899	.	-	.	ID=cds-NP_001361069.1;Parent=rna-NM_001374140.1;Dbxref=GeneID:381218,GenBank:NP_001361069.1,MGI:MGI:1918036;Name=NP_001361069.1;Note=isoform 1 is encoded by transcript variant 2;gbkey=CDS;gene=Spata6l;product=spermatogenesis associated 6-like protein isoform 1;protein_id=NP_001361069.1;tag=RefSeq Select;extra_copy_number=0
CM058259.1	Liftoff	CDS	27003446	27003494	.	-	.	ID=cds-NP_001361069.1;Parent=rna-NM_001374140.1;Dbxref=GeneID:381218,GenBank:NP_001361069.1,MGI:MGI:1918036;Name=NP_001361069.1;Note=isoform 1 is encoded by transcript variant 2;gbkey=CDS;gene=Spata6l;product=spermatogenesis associated 6-like protein isoform 1;protein_id=NP_001361069.1;tag=RefSeq Select;extra_copy_number=0
CM058259.1	Liftoff	CDS	27007304	27007441	.	-	.	ID=cds-NP_001361069.1;Parent=rna-NM_001374140.1;Dbxref=GeneID:381218,GenBank:NP_001361069.1,MGI:MGI:1918036;Name=NP_001361069.1;Note=isoform 1 is encoded by transcript variant 2;gbkey=CDS;gene=Spata6l;product=spermatogenesis associated 6-like protein isoform 1;protein_id=NP_001361069.1;tag=RefSeq Select;extra_copy_number=0
CM058259.1	Liftoff	CDS	27011362	27011400	.	-	.	ID=cds-NP_001361069.1;Parent=rna-NM_001374140.1;Dbxref=GeneID:381218,GenBank:NP_001361069.1,MGI:MGI:1918036;Name=NP_001361069.1;Note=isoform 1 is encoded by transcript variant 2;gbkey=CDS;gene=Spata6l;product=spermatogenesis associated 6-like protein isoform 1;protein_id=NP_001361069.1;tag=RefSeq Select;extra_copy_number=0
CM058259.1	Liftoff	mRNA	26966821	27007654	.	-	.	ID=rna-NM_001374152.1;Parent=gene-Spata6l;Dbxref=GeneID:381218,GenBank:NM_001374152.1,MGI:MGI:1918036;Name=NM_001374152.1;gbkey=mRNA;gene=Spata6l;product=spermatogenesis associated 6 like%2C transcript variant 3;transcript_id=NM_001374152.1;matches_ref_protein=True;valid_ORF=True;extra_copy_number=0
CM058259.1	Liftoff	exon	26966821	26967466	.	-	.	ID=exon-NM_001374152.1-13;Parent=rna-NM_001374152.1;Dbxref=GeneID:381218,GenBank:NM_001374152.1,MGI:MGI:1918036;gbkey=mRNA;gene=Spata6l;product=spermatogenesis associated 6 like%2C transcript variant 3;transcript_id=NM_001374152.1;extra_copy_number=0
CM058259.1	Liftoff	exon	26971413	26971514	.	-	.	ID=exon-NM_001374152.1-12;Parent=rna-NM_001374152.1;Dbxref=GeneID:381218,GenBank:NM_001374152.1,MGI:MGI:1918036;gbkey=mRNA;gene=Spata6l;product=spermatogenesis associated 6 like%2C transcript variant 3;transcript_id=NM_001374152.1;extra_copy_number=0
CM058259.1	Liftoff	exon	26972312	26972396	.	-	.	ID=exon-NM_001374152.1-11;Parent=rna-NM_001374152.1;Dbxref=GeneID:381218,GenBank:NM_001374152.1,MGI:MGI:1918036;gbkey=mRNA;gene=Spata6l;product=spermatogenesis associated 6 like%2C transcript variant 3;transcript_id=NM_001374152.1;extra_copy_number=0
CM058259.1	Liftoff	exon	26981998	26982185	.	-	.	ID=exon-NM_001374152.1-10;Parent=rna-NM_001374152.1;Dbxref=GeneID:381218,GenBank:NM_001374152.1,MGI:MGI:1918036;gbkey=mRNA;gene=Spata6l;product=spermatogenesis associated 6 like%2C transcript variant 3;transcript_id=NM_001374152.1;extra_copy_number=0
CM058259.1	Liftoff	exon	26982901	26982935	.	-	.	ID=exon-NM_001374152.1-9;Parent=rna-NM_001374152.1;Dbxref=GeneID:381218,GenBank:NM_001374152.1,MGI:MGI:1918036;gbkey=mRNA;gene=Spata6l;product=spermatogenesis associated 6 like%2C transcript variant 3;transcript_id=NM_001374152.1;extra_copy_number=0
CM058259.1	Liftoff	exon	26985478	26985580	.	-	.	ID=exon-NM_001374152.1-8;Parent=rna-NM_001374152.1;Dbxref=GeneID:381218,GenBank:NM_001374152.1,MGI:MGI:1918036;gbkey=mRNA;gene=Spata6l;product=spermatogenesis associated 6 like%2C transcript variant 3;transcript_id=NM_001374152.1;extra_copy_number=0
CM058259.1	Liftoff	exon	26987992	26988222	.	-	.	ID=exon-NM_001374152.1-7;Parent=rna-NM_001374152.1;Dbxref=GeneID:381218,GenBank:NM_001374152.1,MGI:MGI:1918036;gbkey=mRNA;gene=Spata6l;product=spermatogenesis associated 6 like%2C transcript variant 3;transcript_id=NM_001374152.1;extra_copy_number=0
CM058259.1	Liftoff	exon	26989519	26989599	.	-	.	ID=exon-NM_001374152.1-6;Parent=rna-NM_001374152.1;Dbxref=GeneID:381218,GenBank:NM_001374152.1,MGI:MGI:1918036;gbkey=mRNA;gene=Spata6l;product=spermatogenesis associated 6 like%2C transcript variant 3;transcript_id=NM_001374152.1;extra_copy_number=0
CM058259.1	Liftoff	exon	26992387	26992511	.	-	.	ID=exon-NM_001374152.1-5;Parent=rna-NM_001374152.1;Dbxref=GeneID:381218,GenBank:NM_001374152.1,MGI:MGI:1918036;gbkey=mRNA;gene=Spata6l;product=spermatogenesis associated 6 like%2C transcript variant 3;transcript_id=NM_001374152.1;extra_copy_number=0
CM058259.1	Liftoff	exon	26997858	26997899	.	-	.	ID=exon-NM_001374152.1-4;Parent=rna-NM_001374152.1;Dbxref=GeneID:381218,GenBank:NM_001374152.1,MGI:MGI:1918036;gbkey=mRNA;gene=Spata6l;product=spermatogenesis associated 6 like%2C transcript variant 3;transcript_id=NM_001374152.1;extra_copy_number=0
CM058259.1	Liftoff	exon	27003446	27003494	.	-	.	ID=exon-NM_001374152.1-3;Parent=rna-NM_001374152.1;Dbxref=GeneID:381218,GenBank:NM_001374152.1,MGI:MGI:1918036;gbkey=mRNA;gene=Spata6l;product=spermatogenesis associated 6 like%2C transcript variant 3;transcript_id=NM_001374152.1;extra_copy_number=0
CM058259.1	Liftoff	exon	27007304	27007441	.	-	.	ID=exon-NM_001374152.1-2;Parent=rna-NM_001374152.1;Dbxref=GeneID:381218,GenBank:NM_001374152.1,MGI:MGI:1918036;gbkey=mRNA;gene=Spata6l;product=spermatogenesis associated 6 like%2C transcript variant 3;transcript_id=NM_001374152.1;extra_copy_number=0
CM058259.1	Liftoff	exon	27007535	27007654	.	-	.	ID=exon-NM_001374152.1-1;Parent=rna-NM_001374152.1;Dbxref=GeneID:381218,GenBank:NM_001374152.1,MGI:MGI:1918036;gbkey=mRNA;gene=Spata6l;product=spermatogenesis associated 6 like%2C transcript variant 3;transcript_id=NM_001374152.1;extra_copy_number=0
CM058259.1	Liftoff	CDS	26971425	26971514	.	-	.	ID=cds-NP_001361081.1;Parent=rna-NM_001374152.1;Dbxref=GeneID:381218,GenBank:NP_001361081.1,MGI:MGI:1918036;Name=NP_001361081.1;Note=isoform 2 is encoded by transcript variant 3;gbkey=CDS;gene=Spata6l;product=spermatogenesis associated 6-like protein isoform 2;protein_id=NP_001361081.1;extra_copy_number=0
CM058259.1	Liftoff	CDS	26972312	26972396	.	-	.	ID=cds-NP_001361081.1;Parent=rna-NM_001374152.1;Dbxref=GeneID:381218,GenBank:NP_001361081.1,MGI:MGI:1918036;Name=NP_001361081.1;Note=isoform 2 is encoded by transcript variant 3;gbkey=CDS;gene=Spata6l;product=spermatogenesis associated 6-like protein isoform 2;protein_id=NP_001361081.1;extra_copy_number=0
CM058259.1	Liftoff	CDS	26981998	26982185	.	-	.	ID=cds-NP_001361081.1;Parent=rna-NM_001374152.1;Dbxref=GeneID:381218,GenBank:NP_001361081.1,MGI:MGI:1918036;Name=NP_001361081.1;Note=isoform 2 is encoded by transcript variant 3;gbkey=CDS;gene=Spata6l;product=spermatogenesis associated 6-like protein isoform 2;protein_id=NP_001361081.1;extra_copy_number=0
CM058259.1	Liftoff	CDS	26982901	26982935	.	-	.	ID=cds-NP_001361081.1;Parent=rna-NM_001374152.1;Dbxref=GeneID:381218,GenBank:NP_001361081.1,MGI:MGI:1918036;Name=NP_001361081.1;Note=isoform 2 is encoded by transcript variant 3;gbkey=CDS;gene=Spata6l;product=spermatogenesis associated 6-like protein isoform 2;protein_id=NP_001361081.1;extra_copy_number=0
CM058259.1	Liftoff	CDS	26985478	26985580	.	-	.	ID=cds-NP_001361081.1;Parent=rna-NM_001374152.1;Dbxref=GeneID:381218,GenBank:NP_001361081.1,MGI:MGI:1918036;Name=NP_001361081.1;Note=isoform 2 is encoded by transcript variant 3;gbkey=CDS;gene=Spata6l;product=spermatogenesis associated 6-like protein isoform 2;protein_id=NP_001361081.1;extra_copy_number=0
CM058259.1	Liftoff	CDS	26987992	26988222	.	-	.	ID=cds-NP_001361081.1;Parent=rna-NM_001374152.1;Dbxref=GeneID:381218,GenBank:NP_001361081.1,MGI:MGI:1918036;Name=NP_001361081.1;Note=isoform 2 is encoded by transcript variant 3;gbkey=CDS;gene=Spata6l;product=spermatogenesis associated 6-like protein isoform 2;protein_id=NP_001361081.1;extra_copy_number=0
CM058259.1	Liftoff	CDS	26989519	26989599	.	-	.	ID=cds-NP_001361081.1;Parent=rna-NM_001374152.1;Dbxref=GeneID:381218,GenBank:NP_001361081.1,MGI:MGI:1918036;Name=NP_001361081.1;Note=isoform 2 is encoded by transcript variant 3;gbkey=CDS;gene=Spata6l;product=spermatogenesis associated 6-like protein isoform 2;protein_id=NP_001361081.1;extra_copy_number=0
CM058259.1	Liftoff	CDS	26992387	26992511	.	-	.	ID=cds-NP_001361081.1;Parent=rna-NM_001374152.1;Dbxref=GeneID:381218,GenBank:NP_001361081.1,MGI:MGI:1918036;Name=NP_001361081.1;Note=isoform 2 is encoded by transcript variant 3;gbkey=CDS;gene=Spata6l;product=spermatogenesis associated 6-like protein isoform 2;protein_id=NP_001361081.1;extra_copy_number=0
CM058259.1	Liftoff	CDS	26997858	26997899	.	-	.	ID=cds-NP_001361081.1;Parent=rna-NM_001374152.1;Dbxref=GeneID:381218,GenBank:NP_001361081.1,MGI:MGI:1918036;Name=NP_001361081.1;Note=isoform 2 is encoded by transcript variant 3;gbkey=CDS;gene=Spata6l;product=spermatogenesis associated 6-like protein isoform 2;protein_id=NP_001361081.1;extra_copy_number=0
CM058259.1	Liftoff	CDS	27003446	27003494	.	-	.	ID=cds-NP_001361081.1;Parent=rna-NM_001374152.1;Dbxref=GeneID:381218,GenBank:NP_001361081.1,MGI:MGI:1918036;Name=NP_001361081.1;Note=isoform 2 is encoded by transcript variant 3;gbkey=CDS;gene=Spata6l;product=spermatogenesis associated 6-like protein isoform 2;protein_id=NP_001361081.1;extra_copy_number=0
CM058259.1	Liftoff	CDS	27007304	27007318	.	-	.	ID=cds-NP_001361081.1;Parent=rna-NM_001374152.1;Dbxref=GeneID:381218,GenBank:NP_001361081.1,MGI:MGI:1918036;Name=NP_001361081.1;Note=isoform 2 is encoded by transcript variant 3;gbkey=CDS;gene=Spata6l;product=spermatogenesis associated 6-like protein isoform 2;protein_id=NP_001361081.1;extra_copy_number=0
CM058259.1	Liftoff	mRNA	26966821	27011600	.	-	.	ID=rna-NM_001374153.1;Parent=gene-Spata6l;Dbxref=GeneID:381218,GenBank:NM_001374153.1,MGI:MGI:1918036;Name=NM_001374153.1;gbkey=mRNA;gene=Spata6l;product=spermatogenesis associated 6 like%2C transcript variant 4;transcript_id=NM_001374153.1;matches_ref_protein=True;valid_ORF=True;extra_copy_number=0
CM058259.1	Liftoff	exon	26966821	26967466	.	-	.	ID=exon-NM_001374153.1-12;Parent=rna-NM_001374153.1;Dbxref=GeneID:381218,GenBank:NM_001374153.1,MGI:MGI:1918036;gbkey=mRNA;gene=Spata6l;product=spermatogenesis associated 6 like%2C transcript variant 4;transcript_id=NM_001374153.1;extra_copy_number=0
CM058259.1	Liftoff	exon	26971413	26971514	.	-	.	ID=exon-NM_001374153.1-11;Parent=rna-NM_001374153.1;Dbxref=GeneID:381218,GenBank:NM_001374153.1,MGI:MGI:1918036;gbkey=mRNA;gene=Spata6l;product=spermatogenesis associated 6 like%2C transcript variant 4;transcript_id=NM_001374153.1;extra_copy_number=0
CM058259.1	Liftoff	exon	26972312	26972396	.	-	.	ID=exon-NM_001374153.1-10;Parent=rna-NM_001374153.1;Dbxref=GeneID:381218,GenBank:NM_001374153.1,MGI:MGI:1918036;gbkey=mRNA;gene=Spata6l;product=spermatogenesis associated 6 like%2C transcript variant 4;transcript_id=NM_001374153.1;extra_copy_number=0
CM058259.1	Liftoff	exon	26981998	26982185	.	-	.	ID=exon-NM_001374153.1-9;Parent=rna-NM_001374153.1;Dbxref=GeneID:381218,GenBank:NM_001374153.1,MGI:MGI:1918036;gbkey=mRNA;gene=Spata6l;product=spermatogenesis associated 6 like%2C transcript variant 4;transcript_id=NM_001374153.1;extra_copy_number=0
CM058259.1	Liftoff	exon	26982901	26982935	.	-	.	ID=exon-NM_001374153.1-8;Parent=rna-NM_001374153.1;Dbxref=GeneID:381218,GenBank:NM_001374153.1,MGI:MGI:1918036;gbkey=mRNA;gene=Spata6l;product=spermatogenesis associated 6 like%2C transcript variant 4;transcript_id=NM_001374153.1;extra_copy_number=0
CM058259.1	Liftoff	exon	26985478	26985580	.	-	.	ID=exon-NM_001374153.1-7;Parent=rna-NM_001374153.1;Dbxref=GeneID:381218,GenBank:NM_001374153.1,MGI:MGI:1918036;gbkey=mRNA;gene=Spata6l;product=spermatogenesis associated 6 like%2C transcript variant 4;transcript_id=NM_001374153.1;extra_copy_number=0
CM058259.1	Liftoff	exon	26987992	26988222	.	-	.	ID=exon-NM_001374153.1-6;Parent=rna-NM_001374153.1;Dbxref=GeneID:381218,GenBank:NM_001374153.1,MGI:MGI:1918036;gbkey=mRNA;gene=Spata6l;product=spermatogenesis associated 6 like%2C transcript variant 4;transcript_id=NM_001374153.1;extra_copy_number=0
CM058259.1	Liftoff	exon	26989519	26989599	.	-	.	ID=exon-NM_001374153.1-5;Parent=rna-NM_001374153.1;Dbxref=GeneID:381218,GenBank:NM_001374153.1,MGI:MGI:1918036;gbkey=mRNA;gene=Spata6l;product=spermatogenesis associated 6 like%2C transcript variant 4;transcript_id=NM_001374153.1;extra_copy_number=0
CM058259.1	Liftoff	exon	26992387	26992511	.	-	.	ID=exon-NM_001374153.1-4;Parent=rna-NM_001374153.1;Dbxref=GeneID:381218,GenBank:NM_001374153.1,MGI:MGI:1918036;gbkey=mRNA;gene=Spata6l;product=spermatogenesis associated 6 like%2C transcript variant 4;transcript_id=NM_001374153.1;extra_copy_number=0
CM058259.1	Liftoff	exon	27003446	27003494	.	-	.	ID=exon-NM_001374153.1-3;Parent=rna-NM_001374153.1;Dbxref=GeneID:381218,GenBank:NM_001374153.1,MGI:MGI:1918036;gbkey=mRNA;gene=Spata6l;product=spermatogenesis associated 6 like%2C transcript variant 4;transcript_id=NM_001374153.1;extra_copy_number=0
CM058259.1	Liftoff	exon	27007304	27007441	.	-	.	ID=exon-NM_001374153.1-2;Parent=rna-NM_001374153.1;Dbxref=GeneID:381218,GenBank:NM_001374153.1,MGI:MGI:1918036;gbkey=mRNA;gene=Spata6l;product=spermatogenesis associated 6 like%2C transcript variant 4;transcript_id=NM_001374153.1;extra_copy_number=0
CM058259.1	Liftoff	exon	27011362	27011600	.	-	.	ID=exon-NM_001374153.1-1;Parent=rna-NM_001374153.1;Dbxref=GeneID:381218,GenBank:NM_001374153.1,MGI:MGI:1918036;gbkey=mRNA;gene=Spata6l;product=spermatogenesis associated 6 like%2C transcript variant 4;transcript_id=NM_001374153.1;extra_copy_number=0
CM058259.1	Liftoff	CDS	26971425	26971514	.	-	.	ID=cds-NP_001361082.1;Parent=rna-NM_001374153.1;Dbxref=GeneID:381218,GenBank:NP_001361082.1,MGI:MGI:1918036;Name=NP_001361082.1;Note=isoform 3 is encoded by transcript variant 4;gbkey=CDS;gene=Spata6l;product=spermatogenesis associated 6-like protein isoform 3;protein_id=NP_001361082.1;extra_copy_number=0
CM058259.1	Liftoff	CDS	26972312	26972396	.	-	.	ID=cds-NP_001361082.1;Parent=rna-NM_001374153.1;Dbxref=GeneID:381218,GenBank:NP_001361082.1,MGI:MGI:1918036;Name=NP_001361082.1;Note=isoform 3 is encoded by transcript variant 4;gbkey=CDS;gene=Spata6l;product=spermatogenesis associated 6-like protein isoform 3;protein_id=NP_001361082.1;extra_copy_number=0
CM058259.1	Liftoff	CDS	26981998	26982185	.	-	.	ID=cds-NP_001361082.1;Parent=rna-NM_001374153.1;Dbxref=GeneID:381218,GenBank:NP_001361082.1,MGI:MGI:1918036;Name=NP_001361082.1;Note=isoform 3 is encoded by transcript variant 4;gbkey=CDS;gene=Spata6l;product=spermatogenesis associated 6-like protein isoform 3;protein_id=NP_001361082.1;extra_copy_number=0
CM058259.1	Liftoff	CDS	26982901	26982935	.	-	.	ID=cds-NP_001361082.1;Parent=rna-NM_001374153.1;Dbxref=GeneID:381218,GenBank:NP_001361082.1,MGI:MGI:1918036;Name=NP_001361082.1;Note=isoform 3 is encoded by transcript variant 4;gbkey=CDS;gene=Spata6l;product=spermatogenesis associated 6-like protein isoform 3;protein_id=NP_001361082.1;extra_copy_number=0
CM058259.1	Liftoff	CDS	26985478	26985580	.	-	.	ID=cds-NP_001361082.1;Parent=rna-NM_001374153.1;Dbxref=GeneID:381218,GenBank:NP_001361082.1,MGI:MGI:1918036;Name=NP_001361082.1;Note=isoform 3 is encoded by transcript variant 4;gbkey=CDS;gene=Spata6l;product=spermatogenesis associated 6-like protein isoform 3;protein_id=NP_001361082.1;extra_copy_number=0
CM058259.1	Liftoff	CDS	26987992	26988222	.	-	.	ID=cds-NP_001361082.1;Parent=rna-NM_001374153.1;Dbxref=GeneID:381218,GenBank:NP_001361082.1,MGI:MGI:1918036;Name=NP_001361082.1;Note=isoform 3 is encoded by transcript variant 4;gbkey=CDS;gene=Spata6l;product=spermatogenesis associated 6-like protein isoform 3;protein_id=NP_001361082.1;extra_copy_number=0
CM058259.1	Liftoff	CDS	26989519	26989599	.	-	.	ID=cds-NP_001361082.1;Parent=rna-NM_001374153.1;Dbxref=GeneID:381218,GenBank:NP_001361082.1,MGI:MGI:1918036;Name=NP_001361082.1;Note=isoform 3 is encoded by transcript variant 4;gbkey=CDS;gene=Spata6l;product=spermatogenesis associated 6-like protein isoform 3;protein_id=NP_001361082.1;extra_copy_number=0
CM058259.1	Liftoff	CDS	26992387	26992511	.	-	.	ID=cds-NP_001361082.1;Parent=rna-NM_001374153.1;Dbxref=GeneID:381218,GenBank:NP_001361082.1,MGI:MGI:1918036;Name=NP_001361082.1;Note=isoform 3 is encoded by transcript variant 4;gbkey=CDS;gene=Spata6l;product=spermatogenesis associated 6-like protein isoform 3;protein_id=NP_001361082.1;extra_copy_number=0
CM058259.1	Liftoff	CDS	27003446	27003494	.	-	.	ID=cds-NP_001361082.1;Parent=rna-NM_001374153.1;Dbxref=GeneID:381218,GenBank:NP_001361082.1,MGI:MGI:1918036;Name=NP_001361082.1;Note=isoform 3 is encoded by transcript variant 4;gbkey=CDS;gene=Spata6l;product=spermatogenesis associated 6-like protein isoform 3;protein_id=NP_001361082.1;extra_copy_number=0
CM058259.1	Liftoff	CDS	27007304	27007441	.	-	.	ID=cds-NP_001361082.1;Parent=rna-NM_001374153.1;Dbxref=GeneID:381218,GenBank:NP_001361082.1,MGI:MGI:1918036;Name=NP_001361082.1;Note=isoform 3 is encoded by transcript variant 4;gbkey=CDS;gene=Spata6l;product=spermatogenesis associated 6-like protein isoform 3;protein_id=NP_001361082.1;extra_copy_number=0
CM058259.1	Liftoff	CDS	27011362	27011400	.	-	.	ID=cds-NP_001361082.1;Parent=rna-NM_001374153.1;Dbxref=GeneID:381218,GenBank:NP_001361082.1,MGI:MGI:1918036;Name=NP_001361082.1;Note=isoform 3 is encoded by transcript variant 4;gbkey=CDS;gene=Spata6l;product=spermatogenesis associated 6-like protein isoform 3;protein_id=NP_001361082.1;extra_copy_number=0
CM058259.1	Liftoff	mRNA	26966821	27007654	.	-	.	ID=rna-NM_001374154.1;Parent=gene-Spata6l;Dbxref=GeneID:381218,GenBank:NM_001374154.1,MGI:MGI:1918036;Name=NM_001374154.1;gbkey=mRNA;gene=Spata6l;product=spermatogenesis associated 6 like%2C transcript variant 5;transcript_id=NM_001374154.1;matches_ref_protein=True;valid_ORF=True;extra_copy_number=0
CM058259.1	Liftoff	exon	26966821	26967466	.	-	.	ID=exon-NM_001374154.1-12;Parent=rna-NM_001374154.1;Dbxref=GeneID:381218,GenBank:NM_001374154.1,MGI:MGI:1918036;gbkey=mRNA;gene=Spata6l;product=spermatogenesis associated 6 like%2C transcript variant 5;transcript_id=NM_001374154.1;extra_copy_number=0
CM058259.1	Liftoff	exon	26971413	26971514	.	-	.	ID=exon-NM_001374154.1-11;Parent=rna-NM_001374154.1;Dbxref=GeneID:381218,GenBank:NM_001374154.1,MGI:MGI:1918036;gbkey=mRNA;gene=Spata6l;product=spermatogenesis associated 6 like%2C transcript variant 5;transcript_id=NM_001374154.1;extra_copy_number=0
CM058259.1	Liftoff	exon	26972312	26972396	.	-	.	ID=exon-NM_001374154.1-10;Parent=rna-NM_001374154.1;Dbxref=GeneID:381218,GenBank:NM_001374154.1,MGI:MGI:1918036;gbkey=mRNA;gene=Spata6l;product=spermatogenesis associated 6 like%2C transcript variant 5;transcript_id=NM_001374154.1;extra_copy_number=0
CM058259.1	Liftoff	exon	26981998	26982185	.	-	.	ID=exon-NM_001374154.1-9;Parent=rna-NM_001374154.1;Dbxref=GeneID:381218,GenBank:NM_001374154.1,MGI:MGI:1918036;gbkey=mRNA;gene=Spata6l;product=spermatogenesis associated 6 like%2C transcript variant 5;transcript_id=NM_001374154.1;extra_copy_number=0
CM058259.1	Liftoff	exon	26982901	26982935	.	-	.	ID=exon-NM_001374154.1-8;Parent=rna-NM_001374154.1;Dbxref=GeneID:381218,GenBank:NM_001374154.1,MGI:MGI:1918036;gbkey=mRNA;gene=Spata6l;product=spermatogenesis associated 6 like%2C transcript variant 5;transcript_id=NM_001374154.1;extra_copy_number=0
CM058259.1	Liftoff	exon	26985478	26985580	.	-	.	ID=exon-NM_001374154.1-7;Parent=rna-NM_001374154.1;Dbxref=GeneID:381218,GenBank:NM_001374154.1,MGI:MGI:1918036;gbkey=mRNA;gene=Spata6l;product=spermatogenesis associated 6 like%2C transcript variant 5;transcript_id=NM_001374154.1;extra_copy_number=0
CM058259.1	Liftoff	exon	26987992	26988222	.	-	.	ID=exon-NM_001374154.1-6;Parent=rna-NM_001374154.1;Dbxref=GeneID:381218,GenBank:NM_001374154.1,MGI:MGI:1918036;gbkey=mRNA;gene=Spata6l;product=spermatogenesis associated 6 like%2C transcript variant 5;transcript_id=NM_001374154.1;extra_copy_number=0
CM058259.1	Liftoff	exon	26989519	26989599	.	-	.	ID=exon-NM_001374154.1-5;Parent=rna-NM_001374154.1;Dbxref=GeneID:381218,GenBank:NM_001374154.1,MGI:MGI:1918036;gbkey=mRNA;gene=Spata6l;product=spermatogenesis associated 6 like%2C transcript variant 5;transcript_id=NM_001374154.1;extra_copy_number=0
CM058259.1	Liftoff	exon	26992387	26992511	.	-	.	ID=exon-NM_001374154.1-4;Parent=rna-NM_001374154.1;Dbxref=GeneID:381218,GenBank:NM_001374154.1,MGI:MGI:1918036;gbkey=mRNA;gene=Spata6l;product=spermatogenesis associated 6 like%2C transcript variant 5;transcript_id=NM_001374154.1;extra_copy_number=0
CM058259.1	Liftoff	exon	27003446	27003494	.	-	.	ID=exon-NM_001374154.1-3;Parent=rna-NM_001374154.1;Dbxref=GeneID:381218,GenBank:NM_001374154.1,MGI:MGI:1918036;gbkey=mRNA;gene=Spata6l;product=spermatogenesis associated 6 like%2C transcript variant 5;transcript_id=NM_001374154.1;extra_copy_number=0
CM058259.1	Liftoff	exon	27007304	27007441	.	-	.	ID=exon-NM_001374154.1-2;Parent=rna-NM_001374154.1;Dbxref=GeneID:381218,GenBank:NM_001374154.1,MGI:MGI:1918036;gbkey=mRNA;gene=Spata6l;product=spermatogenesis associated 6 like%2C transcript variant 5;transcript_id=NM_001374154.1;extra_copy_number=0
CM058259.1	Liftoff	exon	27007535	27007654	.	-	.	ID=exon-NM_001374154.1-1;Parent=rna-NM_001374154.1;Dbxref=GeneID:381218,GenBank:NM_001374154.1,MGI:MGI:1918036;gbkey=mRNA;gene=Spata6l;product=spermatogenesis associated 6 like%2C transcript variant 5;transcript_id=NM_001374154.1;extra_copy_number=0
CM058259.1	Liftoff	CDS	26971425	26971514	.	-	.	ID=cds-NP_001361083.1;Parent=rna-NM_001374154.1;Dbxref=GeneID:381218,GenBank:NP_001361083.1,MGI:MGI:1918036;Name=NP_001361083.1;Note=isoform 4 is encoded by transcript variant 5;gbkey=CDS;gene=Spata6l;product=spermatogenesis associated 6-like protein isoform 4;protein_id=NP_001361083.1;extra_copy_number=0
CM058259.1	Liftoff	CDS	26972312	26972396	.	-	.	ID=cds-NP_001361083.1;Parent=rna-NM_001374154.1;Dbxref=GeneID:381218,GenBank:NP_001361083.1,MGI:MGI:1918036;Name=NP_001361083.1;Note=isoform 4 is encoded by transcript variant 5;gbkey=CDS;gene=Spata6l;product=spermatogenesis associated 6-like protein isoform 4;protein_id=NP_001361083.1;extra_copy_number=0
CM058259.1	Liftoff	CDS	26981998	26982185	.	-	.	ID=cds-NP_001361083.1;Parent=rna-NM_001374154.1;Dbxref=GeneID:381218,GenBank:NP_001361083.1,MGI:MGI:1918036;Name=NP_001361083.1;Note=isoform 4 is encoded by transcript variant 5;gbkey=CDS;gene=Spata6l;product=spermatogenesis associated 6-like protein isoform 4;protein_id=NP_001361083.1;extra_copy_number=0
CM058259.1	Liftoff	CDS	26982901	26982935	.	-	.	ID=cds-NP_001361083.1;Parent=rna-NM_001374154.1;Dbxref=GeneID:381218,GenBank:NP_001361083.1,MGI:MGI:1918036;Name=NP_001361083.1;Note=isoform 4 is encoded by transcript variant 5;gbkey=CDS;gene=Spata6l;product=spermatogenesis associated 6-like protein isoform 4;protein_id=NP_001361083.1;extra_copy_number=0
CM058259.1	Liftoff	CDS	26985478	26985580	.	-	.	ID=cds-NP_001361083.1;Parent=rna-NM_001374154.1;Dbxref=GeneID:381218,GenBank:NP_001361083.1,MGI:MGI:1918036;Name=NP_001361083.1;Note=isoform 4 is encoded by transcript variant 5;gbkey=CDS;gene=Spata6l;product=spermatogenesis associated 6-like protein isoform 4;protein_id=NP_001361083.1;extra_copy_number=0
CM058259.1	Liftoff	CDS	26987992	26988222	.	-	.	ID=cds-NP_001361083.1;Parent=rna-NM_001374154.1;Dbxref=GeneID:381218,GenBank:NP_001361083.1,MGI:MGI:1918036;Name=NP_001361083.1;Note=isoform 4 is encoded by transcript variant 5;gbkey=CDS;gene=Spata6l;product=spermatogenesis associated 6-like protein isoform 4;protein_id=NP_001361083.1;extra_copy_number=0
CM058259.1	Liftoff	CDS	26989519	26989599	.	-	.	ID=cds-NP_001361083.1;Parent=rna-NM_001374154.1;Dbxref=GeneID:381218,GenBank:NP_001361083.1,MGI:MGI:1918036;Name=NP_001361083.1;Note=isoform 4 is encoded by transcript variant 5;gbkey=CDS;gene=Spata6l;product=spermatogenesis associated 6-like protein isoform 4;protein_id=NP_001361083.1;extra_copy_number=0
CM058259.1	Liftoff	CDS	26992387	26992511	.	-	.	ID=cds-NP_001361083.1;Parent=rna-NM_001374154.1;Dbxref=GeneID:381218,GenBank:NP_001361083.1,MGI:MGI:1918036;Name=NP_001361083.1;Note=isoform 4 is encoded by transcript variant 5;gbkey=CDS;gene=Spata6l;product=spermatogenesis associated 6-like protein isoform 4;protein_id=NP_001361083.1;extra_copy_number=0
CM058259.1	Liftoff	CDS	27003446	27003494	.	-	.	ID=cds-NP_001361083.1;Parent=rna-NM_001374154.1;Dbxref=GeneID:381218,GenBank:NP_001361083.1,MGI:MGI:1918036;Name=NP_001361083.1;Note=isoform 4 is encoded by transcript variant 5;gbkey=CDS;gene=Spata6l;product=spermatogenesis associated 6-like protein isoform 4;protein_id=NP_001361083.1;extra_copy_number=0
CM058259.1	Liftoff	CDS	27007304	27007318	.	-	.	ID=cds-NP_001361083.1;Parent=rna-NM_001374154.1;Dbxref=GeneID:381218,GenBank:NP_001361083.1,MGI:MGI:1918036;Name=NP_001361083.1;Note=isoform 4 is encoded by transcript variant 5;gbkey=CDS;gene=Spata6l;product=spermatogenesis associated 6-like protein isoform 4;protein_id=NP_001361083.1;extra_copy_number=0
CM058259.1	Liftoff	mRNA	26966828	27007922	.	-	.	ID=rna-NM_198651.2;Parent=gene-Spata6l;Dbxref=GeneID:381218,GenBank:NM_198651.2,MGI:MGI:1918036;Name=NM_198651.2;gbkey=mRNA;gene=Spata6l;product=spermatogenesis associated 6 like%2C transcript variant 1;transcript_id=NM_198651.2;matches_ref_protein=True;valid_ORF=True;extra_copy_number=0
CM058259.1	Liftoff	exon	26966828	26967466	.	-	.	ID=exon-NM_198651.2-13;Parent=rna-NM_198651.2;Dbxref=GeneID:381218,GenBank:NM_198651.2,MGI:MGI:1918036;gbkey=mRNA;gene=Spata6l;product=spermatogenesis associated 6 like%2C transcript variant 1;transcript_id=NM_198651.2;extra_copy_number=0
CM058259.1	Liftoff	exon	26971413	26971514	.	-	.	ID=exon-NM_198651.2-12;Parent=rna-NM_198651.2;Dbxref=GeneID:381218,GenBank:NM_198651.2,MGI:MGI:1918036;gbkey=mRNA;gene=Spata6l;product=spermatogenesis associated 6 like%2C transcript variant 1;transcript_id=NM_198651.2;extra_copy_number=0
CM058259.1	Liftoff	exon	26972312	26972396	.	-	.	ID=exon-NM_198651.2-11;Parent=rna-NM_198651.2;Dbxref=GeneID:381218,GenBank:NM_198651.2,MGI:MGI:1918036;gbkey=mRNA;gene=Spata6l;product=spermatogenesis associated 6 like%2C transcript variant 1;transcript_id=NM_198651.2;extra_copy_number=0
CM058259.1	Liftoff	exon	26981998	26982185	.	-	.	ID=exon-NM_198651.2-10;Parent=rna-NM_198651.2;Dbxref=GeneID:381218,GenBank:NM_198651.2,MGI:MGI:1918036;gbkey=mRNA;gene=Spata6l;product=spermatogenesis associated 6 like%2C transcript variant 1;transcript_id=NM_198651.2;extra_copy_number=0
CM058259.1	Liftoff	exon	26982901	26982935	.	-	.	ID=exon-NM_198651.2-9;Parent=rna-NM_198651.2;Dbxref=GeneID:381218,GenBank:NM_198651.2,MGI:MGI:1918036;gbkey=mRNA;gene=Spata6l;product=spermatogenesis associated 6 like%2C transcript variant 1;transcript_id=NM_198651.2;extra_copy_number=0
CM058259.1	Liftoff	exon	26985478	26985580	.	-	.	ID=exon-NM_198651.2-8;Parent=rna-NM_198651.2;Dbxref=GeneID:381218,GenBank:NM_198651.2,MGI:MGI:1918036;gbkey=mRNA;gene=Spata6l;product=spermatogenesis associated 6 like%2C transcript variant 1;transcript_id=NM_198651.2;extra_copy_number=0
CM058259.1	Liftoff	exon	26987992	26988222	.	-	.	ID=exon-NM_198651.2-7;Parent=rna-NM_198651.2;Dbxref=GeneID:381218,GenBank:NM_198651.2,MGI:MGI:1918036;gbkey=mRNA;gene=Spata6l;product=spermatogenesis associated 6 like%2C transcript variant 1;transcript_id=NM_198651.2;extra_copy_number=0
CM058259.1	Liftoff	exon	26989519	26989599	.	-	.	ID=exon-NM_198651.2-6;Parent=rna-NM_198651.2;Dbxref=GeneID:381218,GenBank:NM_198651.2,MGI:MGI:1918036;gbkey=mRNA;gene=Spata6l;product=spermatogenesis associated 6 like%2C transcript variant 1;transcript_id=NM_198651.2;extra_copy_number=0
CM058259.1	Liftoff	exon	26992387	26992511	.	-	.	ID=exon-NM_198651.2-5;Parent=rna-NM_198651.2;Dbxref=GeneID:381218,GenBank:NM_198651.2,MGI:MGI:1918036;gbkey=mRNA;gene=Spata6l;product=spermatogenesis associated 6 like%2C transcript variant 1;transcript_id=NM_198651.2;extra_copy_number=0
CM058259.1	Liftoff	exon	26997858	26997899	.	-	.	ID=exon-NM_198651.2-4;Parent=rna-NM_198651.2;Dbxref=GeneID:381218,GenBank:NM_198651.2,MGI:MGI:1918036;gbkey=mRNA;gene=Spata6l;product=spermatogenesis associated 6 like%2C transcript variant 1;transcript_id=NM_198651.2;extra_copy_number=0
CM058259.1	Liftoff	exon	27003446	27003494	.	-	.	ID=exon-NM_198651.2-3;Parent=rna-NM_198651.2;Dbxref=GeneID:381218,GenBank:NM_198651.2,MGI:MGI:1918036;gbkey=mRNA;gene=Spata6l;product=spermatogenesis associated 6 like%2C transcript variant 1;transcript_id=NM_198651.2;extra_copy_number=0
CM058259.1	Liftoff	exon	27007304	27007441	.	-	.	ID=exon-NM_198651.2-2;Parent=rna-NM_198651.2;Dbxref=GeneID:381218,GenBank:NM_198651.2,MGI:MGI:1918036;gbkey=mRNA;gene=Spata6l;product=spermatogenesis associated 6 like%2C transcript variant 1;transcript_id=NM_198651.2;extra_copy_number=0
CM058259.1	Liftoff	exon	27007589	27007922	.	-	.	ID=exon-NM_198651.2-1;Parent=rna-NM_198651.2;Dbxref=GeneID:381218,GenBank:NM_198651.2,MGI:MGI:1918036;gbkey=mRNA;gene=Spata6l;product=spermatogenesis associated 6 like%2C transcript variant 1;transcript_id=NM_198651.2;extra_copy_number=0
CM058259.1	Liftoff	CDS	26971425	26971514	.	-	.	ID=cds-NP_941053.2;Parent=rna-NM_198651.2;Dbxref=CCDS:CCDS37948.1,GeneID:381218,GenBank:NP_941053.2,MGI:MGI:1918036;Name=NP_941053.2;Note=isoform 2 is encoded by transcript variant 1;gbkey=CDS;gene=Spata6l;product=spermatogenesis associated 6-like protein isoform 2;protein_id=NP_941053.2;extra_copy_number=0
CM058259.1	Liftoff	CDS	26972312	26972396	.	-	.	ID=cds-NP_941053.2;Parent=rna-NM_198651.2;Dbxref=CCDS:CCDS37948.1,GeneID:381218,GenBank:NP_941053.2,MGI:MGI:1918036;Name=NP_941053.2;Note=isoform 2 is encoded by transcript variant 1;gbkey=CDS;gene=Spata6l;product=spermatogenesis associated 6-like protein isoform 2;protein_id=NP_941053.2;extra_copy_number=0
CM058259.1	Liftoff	CDS	26981998	26982185	.	-	.	ID=cds-NP_941053.2;Parent=rna-NM_198651.2;Dbxref=CCDS:CCDS37948.1,GeneID:381218,GenBank:NP_941053.2,MGI:MGI:1918036;Name=NP_941053.2;Note=isoform 2 is encoded by transcript variant 1;gbkey=CDS;gene=Spata6l;product=spermatogenesis associated 6-like protein isoform 2;protein_id=NP_941053.2;extra_copy_number=0
CM058259.1	Liftoff	CDS	26982901	26982935	.	-	.	ID=cds-NP_941053.2;Parent=rna-NM_198651.2;Dbxref=CCDS:CCDS37948.1,GeneID:381218,GenBank:NP_941053.2,MGI:MGI:1918036;Name=NP_941053.2;Note=isoform 2 is encoded by transcript variant 1;gbkey=CDS;gene=Spata6l;product=spermatogenesis associated 6-like protein isoform 2;protein_id=NP_941053.2;extra_copy_number=0
CM058259.1	Liftoff	CDS	26985478	26985580	.	-	.	ID=cds-NP_941053.2;Parent=rna-NM_198651.2;Dbxref=CCDS:CCDS37948.1,GeneID:381218,GenBank:NP_941053.2,MGI:MGI:1918036;Name=NP_941053.2;Note=isoform 2 is encoded by transcript variant 1;gbkey=CDS;gene=Spata6l;product=spermatogenesis associated 6-like protein isoform 2;protein_id=NP_941053.2;extra_copy_number=0
CM058259.1	Liftoff	CDS	26987992	26988222	.	-	.	ID=cds-NP_941053.2;Parent=rna-NM_198651.2;Dbxref=CCDS:CCDS37948.1,GeneID:381218,GenBank:NP_941053.2,MGI:MGI:1918036;Name=NP_941053.2;Note=isoform 2 is encoded by transcript variant 1;gbkey=CDS;gene=Spata6l;product=spermatogenesis associated 6-like protein isoform 2;protein_id=NP_941053.2;extra_copy_number=0
CM058259.1	Liftoff	CDS	26989519	26989599	.	-	.	ID=cds-NP_941053.2;Parent=rna-NM_198651.2;Dbxref=CCDS:CCDS37948.1,GeneID:381218,GenBank:NP_941053.2,MGI:MGI:1918036;Name=NP_941053.2;Note=isoform 2 is encoded by transcript variant 1;gbkey=CDS;gene=Spata6l;product=spermatogenesis associated 6-like protein isoform 2;protein_id=NP_941053.2;extra_copy_number=0
CM058259.1	Liftoff	CDS	26992387	26992511	.	-	.	ID=cds-NP_941053.2;Parent=rna-NM_198651.2;Dbxref=CCDS:CCDS37948.1,GeneID:381218,GenBank:NP_941053.2,MGI:MGI:1918036;Name=NP_941053.2;Note=isoform 2 is encoded by transcript variant 1;gbkey=CDS;gene=Spata6l;product=spermatogenesis associated 6-like protein isoform 2;protein_id=NP_941053.2;extra_copy_number=0
CM058259.1	Liftoff	CDS	26997858	26997899	.	-	.	ID=cds-NP_941053.2;Parent=rna-NM_198651.2;Dbxref=CCDS:CCDS37948.1,GeneID:381218,GenBank:NP_941053.2,MGI:MGI:1918036;Name=NP_941053.2;Note=isoform 2 is encoded by transcript variant 1;gbkey=CDS;gene=Spata6l;product=spermatogenesis associated 6-like protein isoform 2;protein_id=NP_941053.2;extra_copy_number=0
CM058259.1	Liftoff	CDS	27003446	27003494	.	-	.	ID=cds-NP_941053.2;Parent=rna-NM_198651.2;Dbxref=CCDS:CCDS37948.1,GeneID:381218,GenBank:NP_941053.2,MGI:MGI:1918036;Name=NP_941053.2;Note=isoform 2 is encoded by transcript variant 1;gbkey=CDS;gene=Spata6l;product=spermatogenesis associated 6-like protein isoform 2;protein_id=NP_941053.2;extra_copy_number=0
CM058259.1	Liftoff	CDS	27007304	27007318	.	-	.	ID=cds-NP_941053.2;Parent=rna-NM_198651.2;Dbxref=CCDS:CCDS37948.1,GeneID:381218,GenBank:NP_941053.2,MGI:MGI:1918036;Name=NP_941053.2;Note=isoform 2 is encoded by transcript variant 1;gbkey=CDS;gene=Spata6l;product=spermatogenesis associated 6-like protein isoform 2;protein_id=NP_941053.2;extra_copy_number=0
CM058259.1	Liftoff	mRNA	26966961	27011436	.	-	.	ID=rna-XM_011247272.4;Parent=gene-Spata6l;Dbxref=GeneID:381218,GenBank:XM_011247272.4,MGI:MGI:1918036;Name=XM_011247272.4;gbkey=mRNA;gene=Spata6l;model_evidence=Supporting evidence includes similarity to: 3 mRNAs%2C 10 ESTs%2C 4 Proteins%2C 530 long SRA reads%2C and 98%25 coverage of the annotated genomic feature by RNAseq alignments%2C including 12 samples with support for all annotated introns;product=spermatogenesis associated 6 like%2C transcript variant X1;transcript_id=XM_011247272.4;matches_ref_protein=True;valid_ORF=True;extra_copy_number=0
CM058259.1	Liftoff	exon	26966961	26967466	.	-	.	ID=exon-XM_011247272.4-13;Parent=rna-XM_011247272.4;Dbxref=GeneID:381218,GenBank:XM_011247272.4,MGI:MGI:1918036;gbkey=mRNA;gene=Spata6l;product=spermatogenesis associated 6 like%2C transcript variant X1;transcript_id=XM_011247272.4;extra_copy_number=0
CM058259.1	Liftoff	exon	26971413	26971514	.	-	.	ID=exon-XM_011247272.4-12;Parent=rna-XM_011247272.4;Dbxref=GeneID:381218,GenBank:XM_011247272.4,MGI:MGI:1918036;gbkey=mRNA;gene=Spata6l;product=spermatogenesis associated 6 like%2C transcript variant X1;transcript_id=XM_011247272.4;extra_copy_number=0
CM058259.1	Liftoff	exon	26972312	26972396	.	-	.	ID=exon-XM_011247272.4-11;Parent=rna-XM_011247272.4;Dbxref=GeneID:381218,GenBank:XM_011247272.4,MGI:MGI:1918036;gbkey=mRNA;gene=Spata6l;product=spermatogenesis associated 6 like%2C transcript variant X1;transcript_id=XM_011247272.4;extra_copy_number=0
CM058259.1	Liftoff	exon	26981998	26982185	.	-	.	ID=exon-XM_011247272.4-10;Parent=rna-XM_011247272.4;Dbxref=GeneID:381218,GenBank:XM_011247272.4,MGI:MGI:1918036;gbkey=mRNA;gene=Spata6l;product=spermatogenesis associated 6 like%2C transcript variant X1;transcript_id=XM_011247272.4;extra_copy_number=0
CM058259.1	Liftoff	exon	26982901	26982935	.	-	.	ID=exon-XM_011247272.4-9;Parent=rna-XM_011247272.4;Dbxref=GeneID:381218,GenBank:XM_011247272.4,MGI:MGI:1918036;gbkey=mRNA;gene=Spata6l;product=spermatogenesis associated 6 like%2C transcript variant X1;transcript_id=XM_011247272.4;extra_copy_number=0
CM058259.1	Liftoff	exon	26985478	26985580	.	-	.	ID=exon-XM_011247272.4-8;Parent=rna-XM_011247272.4;Dbxref=GeneID:381218,GenBank:XM_011247272.4,MGI:MGI:1918036;gbkey=mRNA;gene=Spata6l;product=spermatogenesis associated 6 like%2C transcript variant X1;transcript_id=XM_011247272.4;extra_copy_number=0
CM058259.1	Liftoff	exon	26987992	26988222	.	-	.	ID=exon-XM_011247272.4-7;Parent=rna-XM_011247272.4;Dbxref=GeneID:381218,GenBank:XM_011247272.4,MGI:MGI:1918036;gbkey=mRNA;gene=Spata6l;product=spermatogenesis associated 6 like%2C transcript variant X1;transcript_id=XM_011247272.4;extra_copy_number=0
CM058259.1	Liftoff	exon	26989519	26989599	.	-	.	ID=exon-XM_011247272.4-6;Parent=rna-XM_011247272.4;Dbxref=GeneID:381218,GenBank:XM_011247272.4,MGI:MGI:1918036;gbkey=mRNA;gene=Spata6l;product=spermatogenesis associated 6 like%2C transcript variant X1;transcript_id=XM_011247272.4;extra_copy_number=0
CM058259.1	Liftoff	exon	26992387	26992511	.	-	.	ID=exon-XM_011247272.4-5;Parent=rna-XM_011247272.4;Dbxref=GeneID:381218,GenBank:XM_011247272.4,MGI:MGI:1918036;gbkey=mRNA;gene=Spata6l;product=spermatogenesis associated 6 like%2C transcript variant X1;transcript_id=XM_011247272.4;extra_copy_number=0
CM058259.1	Liftoff	exon	26997858	26997899	.	-	.	ID=exon-XM_011247272.4-4;Parent=rna-XM_011247272.4;Dbxref=GeneID:381218,GenBank:XM_011247272.4,MGI:MGI:1918036;gbkey=mRNA;gene=Spata6l;product=spermatogenesis associated 6 like%2C transcript variant X1;transcript_id=XM_011247272.4;extra_copy_number=0
CM058259.1	Liftoff	exon	27003446	27003494	.	-	.	ID=exon-XM_011247272.4-3;Parent=rna-XM_011247272.4;Dbxref=GeneID:381218,GenBank:XM_011247272.4,MGI:MGI:1918036;gbkey=mRNA;gene=Spata6l;product=spermatogenesis associated 6 like%2C transcript variant X1;transcript_id=XM_011247272.4;extra_copy_number=0
CM058259.1	Liftoff	exon	27007304	27007441	.	-	.	ID=exon-XM_011247272.4-2;Parent=rna-XM_011247272.4;Dbxref=GeneID:381218,GenBank:XM_011247272.4,MGI:MGI:1918036;gbkey=mRNA;gene=Spata6l;product=spermatogenesis associated 6 like%2C transcript variant X1;transcript_id=XM_011247272.4;extra_copy_number=0
CM058259.1	Liftoff	exon	27007576	27011436	.	-	.	ID=exon-XM_011247272.4-1;Parent=rna-XM_011247272.4;Dbxref=GeneID:381218,GenBank:XM_011247272.4,MGI:MGI:1918036;gbkey=mRNA;gene=Spata6l;product=spermatogenesis associated 6 like%2C transcript variant X1;transcript_id=XM_011247272.4;extra_copy_number=0
CM058259.1	Liftoff	CDS	26971425	26971514	.	-	.	ID=cds-XP_011245574.3;Parent=rna-XM_011247272.4;Dbxref=GeneID:381218,GenBank:XP_011245574.3,MGI:MGI:1918036;Name=XP_011245574.3;gbkey=CDS;gene=Spata6l;product=spermatogenesis associated 6-like protein isoform X1;protein_id=XP_011245574.3;extra_copy_number=0
CM058259.1	Liftoff	CDS	26972312	26972396	.	-	.	ID=cds-XP_011245574.3;Parent=rna-XM_011247272.4;Dbxref=GeneID:381218,GenBank:XP_011245574.3,MGI:MGI:1918036;Name=XP_011245574.3;gbkey=CDS;gene=Spata6l;product=spermatogenesis associated 6-like protein isoform X1;protein_id=XP_011245574.3;extra_copy_number=0
CM058259.1	Liftoff	CDS	26981998	26982185	.	-	.	ID=cds-XP_011245574.3;Parent=rna-XM_011247272.4;Dbxref=GeneID:381218,GenBank:XP_011245574.3,MGI:MGI:1918036;Name=XP_011245574.3;gbkey=CDS;gene=Spata6l;product=spermatogenesis associated 6-like protein isoform X1;protein_id=XP_011245574.3;extra_copy_number=0
CM058259.1	Liftoff	CDS	26982901	26982935	.	-	.	ID=cds-XP_011245574.3;Parent=rna-XM_011247272.4;Dbxref=GeneID:381218,GenBank:XP_011245574.3,MGI:MGI:1918036;Name=XP_011245574.3;gbkey=CDS;gene=Spata6l;product=spermatogenesis associated 6-like protein isoform X1;protein_id=XP_011245574.3;extra_copy_number=0
CM058259.1	Liftoff	CDS	26985478	26985580	.	-	.	ID=cds-XP_011245574.3;Parent=rna-XM_011247272.4;Dbxref=GeneID:381218,GenBank:XP_011245574.3,MGI:MGI:1918036;Name=XP_011245574.3;gbkey=CDS;gene=Spata6l;product=spermatogenesis associated 6-like protein isoform X1;protein_id=XP_011245574.3;extra_copy_number=0
CM058259.1	Liftoff	CDS	26987992	26988222	.	-	.	ID=cds-XP_011245574.3;Parent=rna-XM_011247272.4;Dbxref=GeneID:381218,GenBank:XP_011245574.3,MGI:MGI:1918036;Name=XP_011245574.3;gbkey=CDS;gene=Spata6l;product=spermatogenesis associated 6-like protein isoform X1;protein_id=XP_011245574.3;extra_copy_number=0
CM058259.1	Liftoff	CDS	26989519	26989599	.	-	.	ID=cds-XP_011245574.3;Parent=rna-XM_011247272.4;Dbxref=GeneID:381218,GenBank:XP_011245574.3,MGI:MGI:1918036;Name=XP_011245574.3;gbkey=CDS;gene=Spata6l;product=spermatogenesis associated 6-like protein isoform X1;protein_id=XP_011245574.3;extra_copy_number=0
CM058259.1	Liftoff	CDS	26992387	26992511	.	-	.	ID=cds-XP_011245574.3;Parent=rna-XM_011247272.4;Dbxref=GeneID:381218,GenBank:XP_011245574.3,MGI:MGI:1918036;Name=XP_011245574.3;gbkey=CDS;gene=Spata6l;product=spermatogenesis associated 6-like protein isoform X1;protein_id=XP_011245574.3;extra_copy_number=0
CM058259.1	Liftoff	CDS	26997858	26997899	.	-	.	ID=cds-XP_011245574.3;Parent=rna-XM_011247272.4;Dbxref=GeneID:381218,GenBank:XP_011245574.3,MGI:MGI:1918036;Name=XP_011245574.3;gbkey=CDS;gene=Spata6l;product=spermatogenesis associated 6-like protein isoform X1;protein_id=XP_011245574.3;extra_copy_number=0
CM058259.1	Liftoff	CDS	27003446	27003494	.	-	.	ID=cds-XP_011245574.3;Parent=rna-XM_011247272.4;Dbxref=GeneID:381218,GenBank:XP_011245574.3,MGI:MGI:1918036;Name=XP_011245574.3;gbkey=CDS;gene=Spata6l;product=spermatogenesis associated 6-like protein isoform X1;protein_id=XP_011245574.3;extra_copy_number=0
CM058259.1	Liftoff	CDS	27007304	27007441	.	-	.	ID=cds-XP_011245574.3;Parent=rna-XM_011247272.4;Dbxref=GeneID:381218,GenBank:XP_011245574.3,MGI:MGI:1918036;Name=XP_011245574.3;gbkey=CDS;gene=Spata6l;product=spermatogenesis associated 6-like protein isoform X1;protein_id=XP_011245574.3;extra_copy_number=0
CM058259.1	Liftoff	CDS	27007576	27008190	.	-	.	ID=cds-XP_011245574.3;Parent=rna-XM_011247272.4;Dbxref=GeneID:381218,GenBank:XP_011245574.3,MGI:MGI:1918036;Name=XP_011245574.3;gbkey=CDS;gene=Spata6l;product=spermatogenesis associated 6-like protein isoform X1;protein_id=XP_011245574.3;extra_copy_number=0
CM058259.1	Liftoff	mRNA	26966961	27011436	.	-	.	ID=rna-XM_011247274.4;Parent=gene-Spata6l;Dbxref=GeneID:381218,GenBank:XM_011247274.4,MGI:MGI:1918036;Name=XM_011247274.4;gbkey=mRNA;gene=Spata6l;model_evidence=Supporting evidence includes similarity to: 2 mRNAs%2C 10 ESTs%2C 4 Proteins%2C 526 long SRA reads%2C and 98%25 coverage of the annotated genomic feature by RNAseq alignments%2C including 12 samples with support for all annotated introns;product=spermatogenesis associated 6 like%2C transcript variant X4;transcript_id=XM_011247274.4;matches_ref_protein=True;valid_ORF=True;extra_copy_number=0
CM058259.1	Liftoff	exon	26966961	26967466	.	-	.	ID=exon-XM_011247274.4-12;Parent=rna-XM_011247274.4;Dbxref=GeneID:381218,GenBank:XM_011247274.4,MGI:MGI:1918036;gbkey=mRNA;gene=Spata6l;product=spermatogenesis associated 6 like%2C transcript variant X4;transcript_id=XM_011247274.4;extra_copy_number=0
CM058259.1	Liftoff	exon	26971413	26971514	.	-	.	ID=exon-XM_011247274.4-11;Parent=rna-XM_011247274.4;Dbxref=GeneID:381218,GenBank:XM_011247274.4,MGI:MGI:1918036;gbkey=mRNA;gene=Spata6l;product=spermatogenesis associated 6 like%2C transcript variant X4;transcript_id=XM_011247274.4;extra_copy_number=0
CM058259.1	Liftoff	exon	26972312	26972396	.	-	.	ID=exon-XM_011247274.4-10;Parent=rna-XM_011247274.4;Dbxref=GeneID:381218,GenBank:XM_011247274.4,MGI:MGI:1918036;gbkey=mRNA;gene=Spata6l;product=spermatogenesis associated 6 like%2C transcript variant X4;transcript_id=XM_011247274.4;extra_copy_number=0
CM058259.1	Liftoff	exon	26981998	26982185	.	-	.	ID=exon-XM_011247274.4-9;Parent=rna-XM_011247274.4;Dbxref=GeneID:381218,GenBank:XM_011247274.4,MGI:MGI:1918036;gbkey=mRNA;gene=Spata6l;product=spermatogenesis associated 6 like%2C transcript variant X4;transcript_id=XM_011247274.4;extra_copy_number=0
CM058259.1	Liftoff	exon	26982901	26982935	.	-	.	ID=exon-XM_011247274.4-8;Parent=rna-XM_011247274.4;Dbxref=GeneID:381218,GenBank:XM_011247274.4,MGI:MGI:1918036;gbkey=mRNA;gene=Spata6l;product=spermatogenesis associated 6 like%2C transcript variant X4;transcript_id=XM_011247274.4;extra_copy_number=0
CM058259.1	Liftoff	exon	26985478	26985580	.	-	.	ID=exon-XM_011247274.4-7;Parent=rna-XM_011247274.4;Dbxref=GeneID:381218,GenBank:XM_011247274.4,MGI:MGI:1918036;gbkey=mRNA;gene=Spata6l;product=spermatogenesis associated 6 like%2C transcript variant X4;transcript_id=XM_011247274.4;extra_copy_number=0
CM058259.1	Liftoff	exon	26987992	26988222	.	-	.	ID=exon-XM_011247274.4-6;Parent=rna-XM_011247274.4;Dbxref=GeneID:381218,GenBank:XM_011247274.4,MGI:MGI:1918036;gbkey=mRNA;gene=Spata6l;product=spermatogenesis associated 6 like%2C transcript variant X4;transcript_id=XM_011247274.4;extra_copy_number=0
CM058259.1	Liftoff	exon	26989519	26989599	.	-	.	ID=exon-XM_011247274.4-5;Parent=rna-XM_011247274.4;Dbxref=GeneID:381218,GenBank:XM_011247274.4,MGI:MGI:1918036;gbkey=mRNA;gene=Spata6l;product=spermatogenesis associated 6 like%2C transcript variant X4;transcript_id=XM_011247274.4;extra_copy_number=0
CM058259.1	Liftoff	exon	26992387	26992511	.	-	.	ID=exon-XM_011247274.4-4;Parent=rna-XM_011247274.4;Dbxref=GeneID:381218,GenBank:XM_011247274.4,MGI:MGI:1918036;gbkey=mRNA;gene=Spata6l;product=spermatogenesis associated 6 like%2C transcript variant X4;transcript_id=XM_011247274.4;extra_copy_number=0
CM058259.1	Liftoff	exon	27003446	27003494	.	-	.	ID=exon-XM_011247274.4-3;Parent=rna-XM_011247274.4;Dbxref=GeneID:381218,GenBank:XM_011247274.4,MGI:MGI:1918036;gbkey=mRNA;gene=Spata6l;product=spermatogenesis associated 6 like%2C transcript variant X4;transcript_id=XM_011247274.4;extra_copy_number=0
CM058259.1	Liftoff	exon	27007304	27007441	.	-	.	ID=exon-XM_011247274.4-2;Parent=rna-XM_011247274.4;Dbxref=GeneID:381218,GenBank:XM_011247274.4,MGI:MGI:1918036;gbkey=mRNA;gene=Spata6l;product=spermatogenesis associated 6 like%2C transcript variant X4;transcript_id=XM_011247274.4;extra_copy_number=0
CM058259.1	Liftoff	exon	27007576	27011436	.	-	.	ID=exon-XM_011247274.4-1;Parent=rna-XM_011247274.4;Dbxref=GeneID:381218,GenBank:XM_011247274.4,MGI:MGI:1918036;gbkey=mRNA;gene=Spata6l;product=spermatogenesis associated 6 like%2C transcript variant X4;transcript_id=XM_011247274.4;extra_copy_number=0
CM058259.1	Liftoff	CDS	26971425	26971514	.	-	.	ID=cds-XP_011245576.3;Parent=rna-XM_011247274.4;Dbxref=GeneID:381218,GenBank:XP_011245576.3,MGI:MGI:1918036;Name=XP_011245576.3;gbkey=CDS;gene=Spata6l;product=spermatogenesis associated 6-like protein isoform X2;protein_id=XP_011245576.3;extra_copy_number=0
CM058259.1	Liftoff	CDS	26972312	26972396	.	-	.	ID=cds-XP_011245576.3;Parent=rna-XM_011247274.4;Dbxref=GeneID:381218,GenBank:XP_011245576.3,MGI:MGI:1918036;Name=XP_011245576.3;gbkey=CDS;gene=Spata6l;product=spermatogenesis associated 6-like protein isoform X2;protein_id=XP_011245576.3;extra_copy_number=0
CM058259.1	Liftoff	CDS	26981998	26982185	.	-	.	ID=cds-XP_011245576.3;Parent=rna-XM_011247274.4;Dbxref=GeneID:381218,GenBank:XP_011245576.3,MGI:MGI:1918036;Name=XP_011245576.3;gbkey=CDS;gene=Spata6l;product=spermatogenesis associated 6-like protein isoform X2;protein_id=XP_011245576.3;extra_copy_number=0
CM058259.1	Liftoff	CDS	26982901	26982935	.	-	.	ID=cds-XP_011245576.3;Parent=rna-XM_011247274.4;Dbxref=GeneID:381218,GenBank:XP_011245576.3,MGI:MGI:1918036;Name=XP_011245576.3;gbkey=CDS;gene=Spata6l;product=spermatogenesis associated 6-like protein isoform X2;protein_id=XP_011245576.3;extra_copy_number=0
CM058259.1	Liftoff	CDS	26985478	26985580	.	-	.	ID=cds-XP_011245576.3;Parent=rna-XM_011247274.4;Dbxref=GeneID:381218,GenBank:XP_011245576.3,MGI:MGI:1918036;Name=XP_011245576.3;gbkey=CDS;gene=Spata6l;product=spermatogenesis associated 6-like protein isoform X2;protein_id=XP_011245576.3;extra_copy_number=0
CM058259.1	Liftoff	CDS	26987992	26988222	.	-	.	ID=cds-XP_011245576.3;Parent=rna-XM_011247274.4;Dbxref=GeneID:381218,GenBank:XP_011245576.3,MGI:MGI:1918036;Name=XP_011245576.3;gbkey=CDS;gene=Spata6l;product=spermatogenesis associated 6-like protein isoform X2;protein_id=XP_011245576.3;extra_copy_number=0
CM058259.1	Liftoff	CDS	26989519	26989599	.	-	.	ID=cds-XP_011245576.3;Parent=rna-XM_011247274.4;Dbxref=GeneID:381218,GenBank:XP_011245576.3,MGI:MGI:1918036;Name=XP_011245576.3;gbkey=CDS;gene=Spata6l;product=spermatogenesis associated 6-like protein isoform X2;protein_id=XP_011245576.3;extra_copy_number=0
CM058259.1	Liftoff	CDS	26992387	26992511	.	-	.	ID=cds-XP_011245576.3;Parent=rna-XM_011247274.4;Dbxref=GeneID:381218,GenBank:XP_011245576.3,MGI:MGI:1918036;Name=XP_011245576.3;gbkey=CDS;gene=Spata6l;product=spermatogenesis associated 6-like protein isoform X2;protein_id=XP_011245576.3;extra_copy_number=0
CM058259.1	Liftoff	CDS	27003446	27003494	.	-	.	ID=cds-XP_011245576.3;Parent=rna-XM_011247274.4;Dbxref=GeneID:381218,GenBank:XP_011245576.3,MGI:MGI:1918036;Name=XP_011245576.3;gbkey=CDS;gene=Spata6l;product=spermatogenesis associated 6-like protein isoform X2;protein_id=XP_011245576.3;extra_copy_number=0
CM058259.1	Liftoff	CDS	27007304	27007441	.	-	.	ID=cds-XP_011245576.3;Parent=rna-XM_011247274.4;Dbxref=GeneID:381218,GenBank:XP_011245576.3,MGI:MGI:1918036;Name=XP_011245576.3;gbkey=CDS;gene=Spata6l;product=spermatogenesis associated 6-like protein isoform X2;protein_id=XP_011245576.3;extra_copy_number=0
CM058259.1	Liftoff	CDS	27007576	27008190	.	-	.	ID=cds-XP_011245576.3;Parent=rna-XM_011247274.4;Dbxref=GeneID:381218,GenBank:XP_011245576.3,MGI:MGI:1918036;Name=XP_011245576.3;gbkey=CDS;gene=Spata6l;product=spermatogenesis associated 6-like protein isoform X2;protein_id=XP_011245576.3;extra_copy_number=0
CM058259.1	Liftoff	mRNA	26966961	27008167	.	-	.	ID=rna-XM_030250980.2;Parent=gene-Spata6l;Dbxref=GeneID:381218,GenBank:XM_030250980.2,MGI:MGI:1918036;Name=XM_030250980.2;gbkey=mRNA;gene=Spata6l;model_evidence=Supporting evidence includes similarity to: 2 mRNAs%2C 10 ESTs%2C 4 Proteins%2C 44 long SRA reads%2C and 99%25 coverage of the annotated genomic feature by RNAseq alignments%2C including 21 samples with support for all annotated introns;product=spermatogenesis associated 6 like%2C transcript variant X8;transcript_id=XM_030250980.2;matches_ref_protein=True;valid_ORF=True;extra_copy_number=0
CM058259.1	Liftoff	exon	26966961	26967466	.	-	.	ID=exon-XM_030250980.2-12;Parent=rna-XM_030250980.2;Dbxref=GeneID:381218,GenBank:XM_030250980.2,MGI:MGI:1918036;gbkey=mRNA;gene=Spata6l;product=spermatogenesis associated 6 like%2C transcript variant X8;transcript_id=XM_030250980.2;extra_copy_number=0
CM058259.1	Liftoff	exon	26971413	26971514	.	-	.	ID=exon-XM_030250980.2-11;Parent=rna-XM_030250980.2;Dbxref=GeneID:381218,GenBank:XM_030250980.2,MGI:MGI:1918036;gbkey=mRNA;gene=Spata6l;product=spermatogenesis associated 6 like%2C transcript variant X8;transcript_id=XM_030250980.2;extra_copy_number=0
CM058259.1	Liftoff	exon	26972312	26972396	.	-	.	ID=exon-XM_030250980.2-10;Parent=rna-XM_030250980.2;Dbxref=GeneID:381218,GenBank:XM_030250980.2,MGI:MGI:1918036;gbkey=mRNA;gene=Spata6l;product=spermatogenesis associated 6 like%2C transcript variant X8;transcript_id=XM_030250980.2;extra_copy_number=0
CM058259.1	Liftoff	exon	26981998	26982185	.	-	.	ID=exon-XM_030250980.2-9;Parent=rna-XM_030250980.2;Dbxref=GeneID:381218,GenBank:XM_030250980.2,MGI:MGI:1918036;gbkey=mRNA;gene=Spata6l;product=spermatogenesis associated 6 like%2C transcript variant X8;transcript_id=XM_030250980.2;extra_copy_number=0
CM058259.1	Liftoff	exon	26982901	26982935	.	-	.	ID=exon-XM_030250980.2-8;Parent=rna-XM_030250980.2;Dbxref=GeneID:381218,GenBank:XM_030250980.2,MGI:MGI:1918036;gbkey=mRNA;gene=Spata6l;product=spermatogenesis associated 6 like%2C transcript variant X8;transcript_id=XM_030250980.2;extra_copy_number=0
CM058259.1	Liftoff	exon	26985478	26985580	.	-	.	ID=exon-XM_030250980.2-7;Parent=rna-XM_030250980.2;Dbxref=GeneID:381218,GenBank:XM_030250980.2,MGI:MGI:1918036;gbkey=mRNA;gene=Spata6l;product=spermatogenesis associated 6 like%2C transcript variant X8;transcript_id=XM_030250980.2;extra_copy_number=0
CM058259.1	Liftoff	exon	26987992	26988222	.	-	.	ID=exon-XM_030250980.2-6;Parent=rna-XM_030250980.2;Dbxref=GeneID:381218,GenBank:XM_030250980.2,MGI:MGI:1918036;gbkey=mRNA;gene=Spata6l;product=spermatogenesis associated 6 like%2C transcript variant X8;transcript_id=XM_030250980.2;extra_copy_number=0
CM058259.1	Liftoff	exon	26989519	26989599	.	-	.	ID=exon-XM_030250980.2-5;Parent=rna-XM_030250980.2;Dbxref=GeneID:381218,GenBank:XM_030250980.2,MGI:MGI:1918036;gbkey=mRNA;gene=Spata6l;product=spermatogenesis associated 6 like%2C transcript variant X8;transcript_id=XM_030250980.2;extra_copy_number=0
CM058259.1	Liftoff	exon	26992387	26992511	.	-	.	ID=exon-XM_030250980.2-4;Parent=rna-XM_030250980.2;Dbxref=GeneID:381218,GenBank:XM_030250980.2,MGI:MGI:1918036;gbkey=mRNA;gene=Spata6l;product=spermatogenesis associated 6 like%2C transcript variant X8;transcript_id=XM_030250980.2;extra_copy_number=0
CM058259.1	Liftoff	exon	27003446	27003494	.	-	.	ID=exon-XM_030250980.2-3;Parent=rna-XM_030250980.2;Dbxref=GeneID:381218,GenBank:XM_030250980.2,MGI:MGI:1918036;gbkey=mRNA;gene=Spata6l;product=spermatogenesis associated 6 like%2C transcript variant X8;transcript_id=XM_030250980.2;extra_copy_number=0
CM058259.1	Liftoff	exon	27007304	27007441	.	-	.	ID=exon-XM_030250980.2-2;Parent=rna-XM_030250980.2;Dbxref=GeneID:381218,GenBank:XM_030250980.2,MGI:MGI:1918036;gbkey=mRNA;gene=Spata6l;product=spermatogenesis associated 6 like%2C transcript variant X8;transcript_id=XM_030250980.2;extra_copy_number=0
CM058259.1	Liftoff	exon	27007589	27008167	.	-	.	ID=exon-XM_030250980.2-1;Parent=rna-XM_030250980.2;Dbxref=GeneID:381218,GenBank:XM_030250980.2,MGI:MGI:1918036;gbkey=mRNA;gene=Spata6l;product=spermatogenesis associated 6 like%2C transcript variant X8;transcript_id=XM_030250980.2;extra_copy_number=0
CM058259.1	Liftoff	CDS	26971425	26971514	.	-	.	ID=cds-XP_030106840.1;Parent=rna-XM_030250980.2;Dbxref=GeneID:381218,GenBank:XP_030106840.1,MGI:MGI:1918036;Name=XP_030106840.1;gbkey=CDS;gene=Spata6l;product=spermatogenesis associated 6-like protein isoform X5;protein_id=XP_030106840.1;extra_copy_number=0
CM058259.1	Liftoff	CDS	26972312	26972396	.	-	.	ID=cds-XP_030106840.1;Parent=rna-XM_030250980.2;Dbxref=GeneID:381218,GenBank:XP_030106840.1,MGI:MGI:1918036;Name=XP_030106840.1;gbkey=CDS;gene=Spata6l;product=spermatogenesis associated 6-like protein isoform X5;protein_id=XP_030106840.1;extra_copy_number=0
CM058259.1	Liftoff	CDS	26981998	26982185	.	-	.	ID=cds-XP_030106840.1;Parent=rna-XM_030250980.2;Dbxref=GeneID:381218,GenBank:XP_030106840.1,MGI:MGI:1918036;Name=XP_030106840.1;gbkey=CDS;gene=Spata6l;product=spermatogenesis associated 6-like protein isoform X5;protein_id=XP_030106840.1;extra_copy_number=0
CM058259.1	Liftoff	CDS	26982901	26982935	.	-	.	ID=cds-XP_030106840.1;Parent=rna-XM_030250980.2;Dbxref=GeneID:381218,GenBank:XP_030106840.1,MGI:MGI:1918036;Name=XP_030106840.1;gbkey=CDS;gene=Spata6l;product=spermatogenesis associated 6-like protein isoform X5;protein_id=XP_030106840.1;extra_copy_number=0
CM058259.1	Liftoff	CDS	26985478	26985580	.	-	.	ID=cds-XP_030106840.1;Parent=rna-XM_030250980.2;Dbxref=GeneID:381218,GenBank:XP_030106840.1,MGI:MGI:1918036;Name=XP_030106840.1;gbkey=CDS;gene=Spata6l;product=spermatogenesis associated 6-like protein isoform X5;protein_id=XP_030106840.1;extra_copy_number=0
CM058259.1	Liftoff	CDS	26987992	26988222	.	-	.	ID=cds-XP_030106840.1;Parent=rna-XM_030250980.2;Dbxref=GeneID:381218,GenBank:XP_030106840.1,MGI:MGI:1918036;Name=XP_030106840.1;gbkey=CDS;gene=Spata6l;product=spermatogenesis associated 6-like protein isoform X5;protein_id=XP_030106840.1;extra_copy_number=0
CM058259.1	Liftoff	CDS	26989519	26989599	.	-	.	ID=cds-XP_030106840.1;Parent=rna-XM_030250980.2;Dbxref=GeneID:381218,GenBank:XP_030106840.1,MGI:MGI:1918036;Name=XP_030106840.1;gbkey=CDS;gene=Spata6l;product=spermatogenesis associated 6-like protein isoform X5;protein_id=XP_030106840.1;extra_copy_number=0
CM058259.1	Liftoff	CDS	26992387	26992511	.	-	.	ID=cds-XP_030106840.1;Parent=rna-XM_030250980.2;Dbxref=GeneID:381218,GenBank:XP_030106840.1,MGI:MGI:1918036;Name=XP_030106840.1;gbkey=CDS;gene=Spata6l;product=spermatogenesis associated 6-like protein isoform X5;protein_id=XP_030106840.1;extra_copy_number=0
CM058259.1	Liftoff	CDS	27003446	27003494	.	-	.	ID=cds-XP_030106840.1;Parent=rna-XM_030250980.2;Dbxref=GeneID:381218,GenBank:XP_030106840.1,MGI:MGI:1918036;Name=XP_030106840.1;gbkey=CDS;gene=Spata6l;product=spermatogenesis associated 6-like protein isoform X5;protein_id=XP_030106840.1;extra_copy_number=0
CM058259.1	Liftoff	CDS	27007304	27007318	.	-	.	ID=cds-XP_030106840.1;Parent=rna-XM_030250980.2;Dbxref=GeneID:381218,GenBank:XP_030106840.1,MGI:MGI:1918036;Name=XP_030106840.1;gbkey=CDS;gene=Spata6l;product=spermatogenesis associated 6-like protein isoform X5;protein_id=XP_030106840.1;extra_copy_number=0
CM058259.1	Liftoff	mRNA	26966961	27011597	.	-	.	ID=rna-XM_036161619.1;Parent=gene-Spata6l;Dbxref=GeneID:381218,GenBank:XM_036161619.1,MGI:MGI:1918036;Name=XM_036161619.1;gbkey=mRNA;gene=Spata6l;model_evidence=Supporting evidence includes similarity to: 3 mRNAs%2C 12 ESTs%2C 7 Proteins%2C 54 long SRA reads%2C and 98%25 coverage of the annotated genomic feature by RNAseq alignments%2C including 11 samples with support for all annotated introns;product=spermatogenesis associated 6 like%2C transcript variant X5;transcript_id=XM_036161619.1;matches_ref_protein=True;valid_ORF=True;extra_copy_number=0
CM058259.1	Liftoff	exon	26966961	26967466	.	-	.	ID=exon-XM_036161619.1-13;Parent=rna-XM_036161619.1;Dbxref=GeneID:381218,GenBank:XM_036161619.1,MGI:MGI:1918036;gbkey=mRNA;gene=Spata6l;product=spermatogenesis associated 6 like%2C transcript variant X5;transcript_id=XM_036161619.1;extra_copy_number=0
CM058259.1	Liftoff	exon	26971413	26971514	.	-	.	ID=exon-XM_036161619.1-12;Parent=rna-XM_036161619.1;Dbxref=GeneID:381218,GenBank:XM_036161619.1,MGI:MGI:1918036;gbkey=mRNA;gene=Spata6l;product=spermatogenesis associated 6 like%2C transcript variant X5;transcript_id=XM_036161619.1;extra_copy_number=0
CM058259.1	Liftoff	exon	26972312	26972396	.	-	.	ID=exon-XM_036161619.1-11;Parent=rna-XM_036161619.1;Dbxref=GeneID:381218,GenBank:XM_036161619.1,MGI:MGI:1918036;gbkey=mRNA;gene=Spata6l;product=spermatogenesis associated 6 like%2C transcript variant X5;transcript_id=XM_036161619.1;extra_copy_number=0
CM058259.1	Liftoff	exon	26981998	26982185	.	-	.	ID=exon-XM_036161619.1-10;Parent=rna-XM_036161619.1;Dbxref=GeneID:381218,GenBank:XM_036161619.1,MGI:MGI:1918036;gbkey=mRNA;gene=Spata6l;product=spermatogenesis associated 6 like%2C transcript variant X5;transcript_id=XM_036161619.1;extra_copy_number=0
CM058259.1	Liftoff	exon	26982901	26982935	.	-	.	ID=exon-XM_036161619.1-9;Parent=rna-XM_036161619.1;Dbxref=GeneID:381218,GenBank:XM_036161619.1,MGI:MGI:1918036;gbkey=mRNA;gene=Spata6l;product=spermatogenesis associated 6 like%2C transcript variant X5;transcript_id=XM_036161619.1;extra_copy_number=0
CM058259.1	Liftoff	exon	26985478	26985580	.	-	.	ID=exon-XM_036161619.1-8;Parent=rna-XM_036161619.1;Dbxref=GeneID:381218,GenBank:XM_036161619.1,MGI:MGI:1918036;gbkey=mRNA;gene=Spata6l;product=spermatogenesis associated 6 like%2C transcript variant X5;transcript_id=XM_036161619.1;extra_copy_number=0
CM058259.1	Liftoff	exon	26987992	26988222	.	-	.	ID=exon-XM_036161619.1-7;Parent=rna-XM_036161619.1;Dbxref=GeneID:381218,GenBank:XM_036161619.1,MGI:MGI:1918036;gbkey=mRNA;gene=Spata6l;product=spermatogenesis associated 6 like%2C transcript variant X5;transcript_id=XM_036161619.1;extra_copy_number=0
CM058259.1	Liftoff	exon	26989519	26989599	.	-	.	ID=exon-XM_036161619.1-6;Parent=rna-XM_036161619.1;Dbxref=GeneID:381218,GenBank:XM_036161619.1,MGI:MGI:1918036;gbkey=mRNA;gene=Spata6l;product=spermatogenesis associated 6 like%2C transcript variant X5;transcript_id=XM_036161619.1;extra_copy_number=0
CM058259.1	Liftoff	exon	26992387	26992511	.	-	.	ID=exon-XM_036161619.1-5;Parent=rna-XM_036161619.1;Dbxref=GeneID:381218,GenBank:XM_036161619.1,MGI:MGI:1918036;gbkey=mRNA;gene=Spata6l;product=spermatogenesis associated 6 like%2C transcript variant X5;transcript_id=XM_036161619.1;extra_copy_number=0
CM058259.1	Liftoff	exon	26997858	26997899	.	-	.	ID=exon-XM_036161619.1-4;Parent=rna-XM_036161619.1;Dbxref=GeneID:381218,GenBank:XM_036161619.1,MGI:MGI:1918036;gbkey=mRNA;gene=Spata6l;product=spermatogenesis associated 6 like%2C transcript variant X5;transcript_id=XM_036161619.1;extra_copy_number=0
CM058259.1	Liftoff	exon	27003446	27003494	.	-	.	ID=exon-XM_036161619.1-3;Parent=rna-XM_036161619.1;Dbxref=GeneID:381218,GenBank:XM_036161619.1,MGI:MGI:1918036;gbkey=mRNA;gene=Spata6l;product=spermatogenesis associated 6 like%2C transcript variant X5;transcript_id=XM_036161619.1;extra_copy_number=0
CM058259.1	Liftoff	exon	27007304	27007441	.	-	.	ID=exon-XM_036161619.1-2;Parent=rna-XM_036161619.1;Dbxref=GeneID:381218,GenBank:XM_036161619.1,MGI:MGI:1918036;gbkey=mRNA;gene=Spata6l;product=spermatogenesis associated 6 like%2C transcript variant X5;transcript_id=XM_036161619.1;extra_copy_number=0
CM058259.1	Liftoff	exon	27011362	27011597	.	-	.	ID=exon-XM_036161619.1-1;Parent=rna-XM_036161619.1;Dbxref=GeneID:381218,GenBank:XM_036161619.1,MGI:MGI:1918036;gbkey=mRNA;gene=Spata6l;product=spermatogenesis associated 6 like%2C transcript variant X5;transcript_id=XM_036161619.1;extra_copy_number=0
CM058259.1	Liftoff	CDS	26971425	26971514	.	-	.	ID=cds-XP_036017512.1;Parent=rna-XM_036161619.1;Dbxref=GeneID:381218,GenBank:XP_036017512.1,MGI:MGI:1918036;Name=XP_036017512.1;gbkey=CDS;gene=Spata6l;product=spermatogenesis associated 6-like protein isoform X3;protein_id=XP_036017512.1;extra_copy_number=0
CM058259.1	Liftoff	CDS	26972312	26972396	.	-	.	ID=cds-XP_036017512.1;Parent=rna-XM_036161619.1;Dbxref=GeneID:381218,GenBank:XP_036017512.1,MGI:MGI:1918036;Name=XP_036017512.1;gbkey=CDS;gene=Spata6l;product=spermatogenesis associated 6-like protein isoform X3;protein_id=XP_036017512.1;extra_copy_number=0
CM058259.1	Liftoff	CDS	26981998	26982185	.	-	.	ID=cds-XP_036017512.1;Parent=rna-XM_036161619.1;Dbxref=GeneID:381218,GenBank:XP_036017512.1,MGI:MGI:1918036;Name=XP_036017512.1;gbkey=CDS;gene=Spata6l;product=spermatogenesis associated 6-like protein isoform X3;protein_id=XP_036017512.1;extra_copy_number=0
CM058259.1	Liftoff	CDS	26982901	26982935	.	-	.	ID=cds-XP_036017512.1;Parent=rna-XM_036161619.1;Dbxref=GeneID:381218,GenBank:XP_036017512.1,MGI:MGI:1918036;Name=XP_036017512.1;gbkey=CDS;gene=Spata6l;product=spermatogenesis associated 6-like protein isoform X3;protein_id=XP_036017512.1;extra_copy_number=0
CM058259.1	Liftoff	CDS	26985478	26985580	.	-	.	ID=cds-XP_036017512.1;Parent=rna-XM_036161619.1;Dbxref=GeneID:381218,GenBank:XP_036017512.1,MGI:MGI:1918036;Name=XP_036017512.1;gbkey=CDS;gene=Spata6l;product=spermatogenesis associated 6-like protein isoform X3;protein_id=XP_036017512.1;extra_copy_number=0
CM058259.1	Liftoff	CDS	26987992	26988222	.	-	.	ID=cds-XP_036017512.1;Parent=rna-XM_036161619.1;Dbxref=GeneID:381218,GenBank:XP_036017512.1,MGI:MGI:1918036;Name=XP_036017512.1;gbkey=CDS;gene=Spata6l;product=spermatogenesis associated 6-like protein isoform X3;protein_id=XP_036017512.1;extra_copy_number=0
CM058259.1	Liftoff	CDS	26989519	26989599	.	-	.	ID=cds-XP_036017512.1;Parent=rna-XM_036161619.1;Dbxref=GeneID:381218,GenBank:XP_036017512.1,MGI:MGI:1918036;Name=XP_036017512.1;gbkey=CDS;gene=Spata6l;product=spermatogenesis associated 6-like protein isoform X3;protein_id=XP_036017512.1;extra_copy_number=0
CM058259.1	Liftoff	CDS	26992387	26992511	.	-	.	ID=cds-XP_036017512.1;Parent=rna-XM_036161619.1;Dbxref=GeneID:381218,GenBank:XP_036017512.1,MGI:MGI:1918036;Name=XP_036017512.1;gbkey=CDS;gene=Spata6l;product=spermatogenesis associated 6-like protein isoform X3;protein_id=XP_036017512.1;extra_copy_number=0
CM058259.1	Liftoff	CDS	26997858	26997899	.	-	.	ID=cds-XP_036017512.1;Parent=rna-XM_036161619.1;Dbxref=GeneID:381218,GenBank:XP_036017512.1,MGI:MGI:1918036;Name=XP_036017512.1;gbkey=CDS;gene=Spata6l;product=spermatogenesis associated 6-like protein isoform X3;protein_id=XP_036017512.1;extra_copy_number=0
CM058259.1	Liftoff	CDS	27003446	27003494	.	-	.	ID=cds-XP_036017512.1;Parent=rna-XM_036161619.1;Dbxref=GeneID:381218,GenBank:XP_036017512.1,MGI:MGI:1918036;Name=XP_036017512.1;gbkey=CDS;gene=Spata6l;product=spermatogenesis associated 6-like protein isoform X3;protein_id=XP_036017512.1;extra_copy_number=0
CM058259.1	Liftoff	CDS	27007304	27007441	.	-	.	ID=cds-XP_036017512.1;Parent=rna-XM_036161619.1;Dbxref=GeneID:381218,GenBank:XP_036017512.1,MGI:MGI:1918036;Name=XP_036017512.1;gbkey=CDS;gene=Spata6l;product=spermatogenesis associated 6-like protein isoform X3;protein_id=XP_036017512.1;extra_copy_number=0
CM058259.1	Liftoff	CDS	27011362	27011400	.	-	.	ID=cds-XP_036017512.1;Parent=rna-XM_036161619.1;Dbxref=GeneID:381218,GenBank:XP_036017512.1,MGI:MGI:1918036;Name=XP_036017512.1;gbkey=CDS;gene=Spata6l;product=spermatogenesis associated 6-like protein isoform X3;protein_id=XP_036017512.1;extra_copy_number=0
CM058259.1	Liftoff	mRNA	26966961	27011657	.	-	.	ID=rna-XM_036161620.1;Parent=gene-Spata6l;Dbxref=GeneID:381218,GenBank:XM_036161620.1,MGI:MGI:1918036;Name=XM_036161620.1;gbkey=mRNA;gene=Spata6l;model_evidence=Supporting evidence includes similarity to: 1 mRNA%2C 10 ESTs%2C 3 Proteins%2C 39 long SRA reads%2C and 100%25 coverage of the annotated genomic feature by RNAseq alignments%2C including 1 sample with support for all annotated introns;product=spermatogenesis associated 6 like%2C transcript variant X6;transcript_id=XM_036161620.1;matches_ref_protein=True;valid_ORF=True;extra_copy_number=0
CM058259.1	Liftoff	exon	26966961	26967466	.	-	.	ID=exon-XM_036161620.1-12;Parent=rna-XM_036161620.1;Dbxref=GeneID:381218,GenBank:XM_036161620.1,MGI:MGI:1918036;gbkey=mRNA;gene=Spata6l;product=spermatogenesis associated 6 like%2C transcript variant X6;transcript_id=XM_036161620.1;extra_copy_number=0
CM058259.1	Liftoff	exon	26971413	26971514	.	-	.	ID=exon-XM_036161620.1-11;Parent=rna-XM_036161620.1;Dbxref=GeneID:381218,GenBank:XM_036161620.1,MGI:MGI:1918036;gbkey=mRNA;gene=Spata6l;product=spermatogenesis associated 6 like%2C transcript variant X6;transcript_id=XM_036161620.1;extra_copy_number=0
CM058259.1	Liftoff	exon	26972312	26972396	.	-	.	ID=exon-XM_036161620.1-10;Parent=rna-XM_036161620.1;Dbxref=GeneID:381218,GenBank:XM_036161620.1,MGI:MGI:1918036;gbkey=mRNA;gene=Spata6l;product=spermatogenesis associated 6 like%2C transcript variant X6;transcript_id=XM_036161620.1;extra_copy_number=0
CM058259.1	Liftoff	exon	26981998	26982185	.	-	.	ID=exon-XM_036161620.1-9;Parent=rna-XM_036161620.1;Dbxref=GeneID:381218,GenBank:XM_036161620.1,MGI:MGI:1918036;gbkey=mRNA;gene=Spata6l;product=spermatogenesis associated 6 like%2C transcript variant X6;transcript_id=XM_036161620.1;extra_copy_number=0
CM058259.1	Liftoff	exon	26982901	26982935	.	-	.	ID=exon-XM_036161620.1-8;Parent=rna-XM_036161620.1;Dbxref=GeneID:381218,GenBank:XM_036161620.1,MGI:MGI:1918036;gbkey=mRNA;gene=Spata6l;product=spermatogenesis associated 6 like%2C transcript variant X6;transcript_id=XM_036161620.1;extra_copy_number=0
CM058259.1	Liftoff	exon	26985478	26985580	.	-	.	ID=exon-XM_036161620.1-7;Parent=rna-XM_036161620.1;Dbxref=GeneID:381218,GenBank:XM_036161620.1,MGI:MGI:1918036;gbkey=mRNA;gene=Spata6l;product=spermatogenesis associated 6 like%2C transcript variant X6;transcript_id=XM_036161620.1;extra_copy_number=0
CM058259.1	Liftoff	exon	26987992	26988222	.	-	.	ID=exon-XM_036161620.1-6;Parent=rna-XM_036161620.1;Dbxref=GeneID:381218,GenBank:XM_036161620.1,MGI:MGI:1918036;gbkey=mRNA;gene=Spata6l;product=spermatogenesis associated 6 like%2C transcript variant X6;transcript_id=XM_036161620.1;extra_copy_number=0
CM058259.1	Liftoff	exon	26989519	26989599	.	-	.	ID=exon-XM_036161620.1-5;Parent=rna-XM_036161620.1;Dbxref=GeneID:381218,GenBank:XM_036161620.1,MGI:MGI:1918036;gbkey=mRNA;gene=Spata6l;product=spermatogenesis associated 6 like%2C transcript variant X6;transcript_id=XM_036161620.1;extra_copy_number=0
CM058259.1	Liftoff	exon	26992387	26992511	.	-	.	ID=exon-XM_036161620.1-4;Parent=rna-XM_036161620.1;Dbxref=GeneID:381218,GenBank:XM_036161620.1,MGI:MGI:1918036;gbkey=mRNA;gene=Spata6l;product=spermatogenesis associated 6 like%2C transcript variant X6;transcript_id=XM_036161620.1;extra_copy_number=0
CM058259.1	Liftoff	exon	27007304	27007441	.	-	.	ID=exon-XM_036161620.1-3;Parent=rna-XM_036161620.1;Dbxref=GeneID:381218,GenBank:XM_036161620.1,MGI:MGI:1918036;gbkey=mRNA;gene=Spata6l;product=spermatogenesis associated 6 like%2C transcript variant X6;transcript_id=XM_036161620.1;extra_copy_number=0
CM058259.1	Liftoff	exon	27011362	27011437	.	-	.	ID=exon-XM_036161620.1-2;Parent=rna-XM_036161620.1;Dbxref=GeneID:381218,GenBank:XM_036161620.1,MGI:MGI:1918036;gbkey=mRNA;gene=Spata6l;product=spermatogenesis associated 6 like%2C transcript variant X6;transcript_id=XM_036161620.1;extra_copy_number=0
CM058259.1	Liftoff	exon	27011571	27011657	.	-	.	ID=exon-XM_036161620.1-1;Parent=rna-XM_036161620.1;Dbxref=GeneID:381218,GenBank:XM_036161620.1,MGI:MGI:1918036;gbkey=mRNA;gene=Spata6l;product=spermatogenesis associated 6 like%2C transcript variant X6;transcript_id=XM_036161620.1;extra_copy_number=0
CM058259.1	Liftoff	CDS	26971425	26971514	.	-	.	ID=cds-XP_036017513.1;Parent=rna-XM_036161620.1;Dbxref=GeneID:381218,GenBank:XP_036017513.1,MGI:MGI:1918036;Name=XP_036017513.1;gbkey=CDS;gene=Spata6l;product=spermatogenesis associated 6-like protein isoform X4;protein_id=XP_036017513.1;extra_copy_number=0
CM058259.1	Liftoff	CDS	26972312	26972396	.	-	.	ID=cds-XP_036017513.1;Parent=rna-XM_036161620.1;Dbxref=GeneID:381218,GenBank:XP_036017513.1,MGI:MGI:1918036;Name=XP_036017513.1;gbkey=CDS;gene=Spata6l;product=spermatogenesis associated 6-like protein isoform X4;protein_id=XP_036017513.1;extra_copy_number=0
CM058259.1	Liftoff	CDS	26981998	26982185	.	-	.	ID=cds-XP_036017513.1;Parent=rna-XM_036161620.1;Dbxref=GeneID:381218,GenBank:XP_036017513.1,MGI:MGI:1918036;Name=XP_036017513.1;gbkey=CDS;gene=Spata6l;product=spermatogenesis associated 6-like protein isoform X4;protein_id=XP_036017513.1;extra_copy_number=0
CM058259.1	Liftoff	CDS	26982901	26982935	.	-	.	ID=cds-XP_036017513.1;Parent=rna-XM_036161620.1;Dbxref=GeneID:381218,GenBank:XP_036017513.1,MGI:MGI:1918036;Name=XP_036017513.1;gbkey=CDS;gene=Spata6l;product=spermatogenesis associated 6-like protein isoform X4;protein_id=XP_036017513.1;extra_copy_number=0
CM058259.1	Liftoff	CDS	26985478	26985580	.	-	.	ID=cds-XP_036017513.1;Parent=rna-XM_036161620.1;Dbxref=GeneID:381218,GenBank:XP_036017513.1,MGI:MGI:1918036;Name=XP_036017513.1;gbkey=CDS;gene=Spata6l;product=spermatogenesis associated 6-like protein isoform X4;protein_id=XP_036017513.1;extra_copy_number=0
CM058259.1	Liftoff	CDS	26987992	26988222	.	-	.	ID=cds-XP_036017513.1;Parent=rna-XM_036161620.1;Dbxref=GeneID:381218,GenBank:XP_036017513.1,MGI:MGI:1918036;Name=XP_036017513.1;gbkey=CDS;gene=Spata6l;product=spermatogenesis associated 6-like protein isoform X4;protein_id=XP_036017513.1;extra_copy_number=0
CM058259.1	Liftoff	CDS	26989519	26989599	.	-	.	ID=cds-XP_036017513.1;Parent=rna-XM_036161620.1;Dbxref=GeneID:381218,GenBank:XP_036017513.1,MGI:MGI:1918036;Name=XP_036017513.1;gbkey=CDS;gene=Spata6l;product=spermatogenesis associated 6-like protein isoform X4;protein_id=XP_036017513.1;extra_copy_number=0
CM058259.1	Liftoff	CDS	26992387	26992511	.	-	.	ID=cds-XP_036017513.1;Parent=rna-XM_036161620.1;Dbxref=GeneID:381218,GenBank:XP_036017513.1,MGI:MGI:1918036;Name=XP_036017513.1;gbkey=CDS;gene=Spata6l;product=spermatogenesis associated 6-like protein isoform X4;protein_id=XP_036017513.1;extra_copy_number=0
CM058259.1	Liftoff	CDS	27007304	27007441	.	-	.	ID=cds-XP_036017513.1;Parent=rna-XM_036161620.1;Dbxref=GeneID:381218,GenBank:XP_036017513.1,MGI:MGI:1918036;Name=XP_036017513.1;gbkey=CDS;gene=Spata6l;product=spermatogenesis associated 6-like protein isoform X4;protein_id=XP_036017513.1;extra_copy_number=0
CM058259.1	Liftoff	CDS	27011362	27011437	.	-	.	ID=cds-XP_036017513.1;Parent=rna-XM_036161620.1;Dbxref=GeneID:381218,GenBank:XP_036017513.1,MGI:MGI:1918036;Name=XP_036017513.1;gbkey=CDS;gene=Spata6l;product=spermatogenesis associated 6-like protein isoform X4;protein_id=XP_036017513.1;extra_copy_number=0
CM058259.1	Liftoff	CDS	27011571	27011618	.	-	.	ID=cds-XP_036017513.1;Parent=rna-XM_036161620.1;Dbxref=GeneID:381218,GenBank:XP_036017513.1,MGI:MGI:1918036;Name=XP_036017513.1;gbkey=CDS;gene=Spata6l;product=spermatogenesis associated 6-like protein isoform X4;protein_id=XP_036017513.1;extra_copy_number=0
CM058259.1	Liftoff	transcript	26966200	27011436	.	-	.	ID=rna-XR_001782595.3;Parent=gene-Spata6l;Dbxref=GeneID:381218,GenBank:XR_001782595.3,MGI:MGI:1918036;Name=XR_001782595.3;gbkey=misc_RNA;gene=Spata6l;model_evidence=Supporting evidence includes similarity to: 2 mRNAs%2C 2 ESTs%2C 4 Proteins%2C 500 long SRA reads%2C and 98%25 coverage of the annotated genomic feature by RNAseq alignments%2C including 1 sample with support for all annotated introns;product=spermatogenesis associated 6 like%2C transcript variant X3;transcript_id=XR_001782595.3;extra_copy_number=0
CM058259.1	Liftoff	exon	26966200	26966727	.	-	.	ID=exon-XR_001782595.3-14;Parent=rna-XR_001782595.3;Dbxref=GeneID:381218,GenBank:XR_001782595.3,MGI:MGI:1918036;gbkey=misc_RNA;gene=Spata6l;product=spermatogenesis associated 6 like%2C transcript variant X3;transcript_id=XR_001782595.3;extra_copy_number=0
CM058259.1	Liftoff	exon	26967331	26967466	.	-	.	ID=exon-XR_001782595.3-13;Parent=rna-XR_001782595.3;Dbxref=GeneID:381218,GenBank:XR_001782595.3,MGI:MGI:1918036;gbkey=misc_RNA;gene=Spata6l;product=spermatogenesis associated 6 like%2C transcript variant X3;transcript_id=XR_001782595.3;extra_copy_number=0
CM058259.1	Liftoff	exon	26971413	26971514	.	-	.	ID=exon-XR_001782595.3-12;Parent=rna-XR_001782595.3;Dbxref=GeneID:381218,GenBank:XR_001782595.3,MGI:MGI:1918036;gbkey=misc_RNA;gene=Spata6l;product=spermatogenesis associated 6 like%2C transcript variant X3;transcript_id=XR_001782595.3;extra_copy_number=0
CM058259.1	Liftoff	exon	26972312	26972396	.	-	.	ID=exon-XR_001782595.3-11;Parent=rna-XR_001782595.3;Dbxref=GeneID:381218,GenBank:XR_001782595.3,MGI:MGI:1918036;gbkey=misc_RNA;gene=Spata6l;product=spermatogenesis associated 6 like%2C transcript variant X3;transcript_id=XR_001782595.3;extra_copy_number=0
CM058259.1	Liftoff	exon	26981998	26982185	.	-	.	ID=exon-XR_001782595.3-10;Parent=rna-XR_001782595.3;Dbxref=GeneID:381218,GenBank:XR_001782595.3,MGI:MGI:1918036;gbkey=misc_RNA;gene=Spata6l;product=spermatogenesis associated 6 like%2C transcript variant X3;transcript_id=XR_001782595.3;extra_copy_number=0
CM058259.1	Liftoff	exon	26982901	26982935	.	-	.	ID=exon-XR_001782595.3-9;Parent=rna-XR_001782595.3;Dbxref=GeneID:381218,GenBank:XR_001782595.3,MGI:MGI:1918036;gbkey=misc_RNA;gene=Spata6l;product=spermatogenesis associated 6 like%2C transcript variant X3;transcript_id=XR_001782595.3;extra_copy_number=0
CM058259.1	Liftoff	exon	26985478	26985580	.	-	.	ID=exon-XR_001782595.3-8;Parent=rna-XR_001782595.3;Dbxref=GeneID:381218,GenBank:XR_001782595.3,MGI:MGI:1918036;gbkey=misc_RNA;gene=Spata6l;product=spermatogenesis associated 6 like%2C transcript variant X3;transcript_id=XR_001782595.3;extra_copy_number=0
CM058259.1	Liftoff	exon	26987992	26988222	.	-	.	ID=exon-XR_001782595.3-7;Parent=rna-XR_001782595.3;Dbxref=GeneID:381218,GenBank:XR_001782595.3,MGI:MGI:1918036;gbkey=misc_RNA;gene=Spata6l;product=spermatogenesis associated 6 like%2C transcript variant X3;transcript_id=XR_001782595.3;extra_copy_number=0
CM058259.1	Liftoff	exon	26989519	26989599	.	-	.	ID=exon-XR_001782595.3-6;Parent=rna-XR_001782595.3;Dbxref=GeneID:381218,GenBank:XR_001782595.3,MGI:MGI:1918036;gbkey=misc_RNA;gene=Spata6l;product=spermatogenesis associated 6 like%2C transcript variant X3;transcript_id=XR_001782595.3;extra_copy_number=0
CM058259.1	Liftoff	exon	26992387	26992511	.	-	.	ID=exon-XR_001782595.3-5;Parent=rna-XR_001782595.3;Dbxref=GeneID:381218,GenBank:XR_001782595.3,MGI:MGI:1918036;gbkey=misc_RNA;gene=Spata6l;product=spermatogenesis associated 6 like%2C transcript variant X3;transcript_id=XR_001782595.3;extra_copy_number=0
CM058259.1	Liftoff	exon	26997858	26997899	.	-	.	ID=exon-XR_001782595.3-4;Parent=rna-XR_001782595.3;Dbxref=GeneID:381218,GenBank:XR_001782595.3,MGI:MGI:1918036;gbkey=misc_RNA;gene=Spata6l;product=spermatogenesis associated 6 like%2C transcript variant X3;transcript_id=XR_001782595.3;extra_copy_number=0
CM058259.1	Liftoff	exon	27003446	27003494	.	-	.	ID=exon-XR_001782595.3-3;Parent=rna-XR_001782595.3;Dbxref=GeneID:381218,GenBank:XR_001782595.3,MGI:MGI:1918036;gbkey=misc_RNA;gene=Spata6l;product=spermatogenesis associated 6 like%2C transcript variant X3;transcript_id=XR_001782595.3;extra_copy_number=0
CM058259.1	Liftoff	exon	27007304	27007441	.	-	.	ID=exon-XR_001782595.3-2;Parent=rna-XR_001782595.3;Dbxref=GeneID:381218,GenBank:XR_001782595.3,MGI:MGI:1918036;gbkey=misc_RNA;gene=Spata6l;product=spermatogenesis associated 6 like%2C transcript variant X3;transcript_id=XR_001782595.3;extra_copy_number=0
CM058259.1	Liftoff	exon	27007576	27011436	.	-	.	ID=exon-XR_001782595.3-1;Parent=rna-XR_001782595.3;Dbxref=GeneID:381218,GenBank:XR_001782595.3,MGI:MGI:1918036;gbkey=misc_RNA;gene=Spata6l;product=spermatogenesis associated 6 like%2C transcript variant X3;transcript_id=XR_001782595.3;extra_copy_number=0
CM058259.1	Liftoff	transcript	26966821	27011436	.	-	.	ID=rna-XR_001782596.3;Parent=gene-Spata6l;Dbxref=GeneID:381218,GenBank:XR_001782596.3,MGI:MGI:1918036;Name=XR_001782596.3;gbkey=misc_RNA;gene=Spata6l;model_evidence=Supporting evidence includes similarity to: 2 mRNAs%2C 2 ESTs%2C 4 Proteins%2C 500 long SRA reads%2C and 98%25 coverage of the annotated genomic feature by RNAseq alignments%2C including 2 samples with support for all annotated introns;product=spermatogenesis associated 6 like%2C transcript variant X2;transcript_id=XR_001782596.3;extra_copy_number=0
CM058259.1	Liftoff	exon	26966821	26967004	.	-	.	ID=exon-XR_001782596.3-14;Parent=rna-XR_001782596.3;Dbxref=GeneID:381218,GenBank:XR_001782596.3,MGI:MGI:1918036;gbkey=misc_RNA;gene=Spata6l;product=spermatogenesis associated 6 like%2C transcript variant X2;transcript_id=XR_001782596.3;extra_copy_number=0
CM058259.1	Liftoff	exon	26967331	26967466	.	-	.	ID=exon-XR_001782596.3-13;Parent=rna-XR_001782596.3;Dbxref=GeneID:381218,GenBank:XR_001782596.3,MGI:MGI:1918036;gbkey=misc_RNA;gene=Spata6l;product=spermatogenesis associated 6 like%2C transcript variant X2;transcript_id=XR_001782596.3;extra_copy_number=0
CM058259.1	Liftoff	exon	26971413	26971514	.	-	.	ID=exon-XR_001782596.3-12;Parent=rna-XR_001782596.3;Dbxref=GeneID:381218,GenBank:XR_001782596.3,MGI:MGI:1918036;gbkey=misc_RNA;gene=Spata6l;product=spermatogenesis associated 6 like%2C transcript variant X2;transcript_id=XR_001782596.3;extra_copy_number=0
CM058259.1	Liftoff	exon	26972312	26972396	.	-	.	ID=exon-XR_001782596.3-11;Parent=rna-XR_001782596.3;Dbxref=GeneID:381218,GenBank:XR_001782596.3,MGI:MGI:1918036;gbkey=misc_RNA;gene=Spata6l;product=spermatogenesis associated 6 like%2C transcript variant X2;transcript_id=XR_001782596.3;extra_copy_number=0
CM058259.1	Liftoff	exon	26981998	26982185	.	-	.	ID=exon-XR_001782596.3-10;Parent=rna-XR_001782596.3;Dbxref=GeneID:381218,GenBank:XR_001782596.3,MGI:MGI:1918036;gbkey=misc_RNA;gene=Spata6l;product=spermatogenesis associated 6 like%2C transcript variant X2;transcript_id=XR_001782596.3;extra_copy_number=0
CM058259.1	Liftoff	exon	26982901	26982935	.	-	.	ID=exon-XR_001782596.3-9;Parent=rna-XR_001782596.3;Dbxref=GeneID:381218,GenBank:XR_001782596.3,MGI:MGI:1918036;gbkey=misc_RNA;gene=Spata6l;product=spermatogenesis associated 6 like%2C transcript variant X2;transcript_id=XR_001782596.3;extra_copy_number=0
CM058259.1	Liftoff	exon	26985478	26985580	.	-	.	ID=exon-XR_001782596.3-8;Parent=rna-XR_001782596.3;Dbxref=GeneID:381218,GenBank:XR_001782596.3,MGI:MGI:1918036;gbkey=misc_RNA;gene=Spata6l;product=spermatogenesis associated 6 like%2C transcript variant X2;transcript_id=XR_001782596.3;extra_copy_number=0
CM058259.1	Liftoff	exon	26987992	26988222	.	-	.	ID=exon-XR_001782596.3-7;Parent=rna-XR_001782596.3;Dbxref=GeneID:381218,GenBank:XR_001782596.3,MGI:MGI:1918036;gbkey=misc_RNA;gene=Spata6l;product=spermatogenesis associated 6 like%2C transcript variant X2;transcript_id=XR_001782596.3;extra_copy_number=0
CM058259.1	Liftoff	exon	26989519	26989599	.	-	.	ID=exon-XR_001782596.3-6;Parent=rna-XR_001782596.3;Dbxref=GeneID:381218,GenBank:XR_001782596.3,MGI:MGI:1918036;gbkey=misc_RNA;gene=Spata6l;product=spermatogenesis associated 6 like%2C transcript variant X2;transcript_id=XR_001782596.3;extra_copy_number=0
CM058259.1	Liftoff	exon	26992387	26992511	.	-	.	ID=exon-XR_001782596.3-5;Parent=rna-XR_001782596.3;Dbxref=GeneID:381218,GenBank:XR_001782596.3,MGI:MGI:1918036;gbkey=misc_RNA;gene=Spata6l;product=spermatogenesis associated 6 like%2C transcript variant X2;transcript_id=XR_001782596.3;extra_copy_number=0
CM058259.1	Liftoff	exon	26997858	26997899	.	-	.	ID=exon-XR_001782596.3-4;Parent=rna-XR_001782596.3;Dbxref=GeneID:381218,GenBank:XR_001782596.3,MGI:MGI:1918036;gbkey=misc_RNA;gene=Spata6l;product=spermatogenesis associated 6 like%2C transcript variant X2;transcript_id=XR_001782596.3;extra_copy_number=0
CM058259.1	Liftoff	exon	27003446	27003494	.	-	.	ID=exon-XR_001782596.3-3;Parent=rna-XR_001782596.3;Dbxref=GeneID:381218,GenBank:XR_001782596.3,MGI:MGI:1918036;gbkey=misc_RNA;gene=Spata6l;product=spermatogenesis associated 6 like%2C transcript variant X2;transcript_id=XR_001782596.3;extra_copy_number=0
CM058259.1	Liftoff	exon	27007304	27007441	.	-	.	ID=exon-XR_001782596.3-2;Parent=rna-XR_001782596.3;Dbxref=GeneID:381218,GenBank:XR_001782596.3,MGI:MGI:1918036;gbkey=misc_RNA;gene=Spata6l;product=spermatogenesis associated 6 like%2C transcript variant X2;transcript_id=XR_001782596.3;extra_copy_number=0
CM058259.1	Liftoff	exon	27007576	27011436	.	-	.	ID=exon-XR_001782596.3-1;Parent=rna-XR_001782596.3;Dbxref=GeneID:381218,GenBank:XR_001782596.3,MGI:MGI:1918036;gbkey=misc_RNA;gene=Spata6l;product=spermatogenesis associated 6 like%2C transcript variant X2;transcript_id=XR_001782596.3;extra_copy_number=0
CM058259.1	Liftoff	transcript	26967277	27011436	.	-	.	ID=rna-XR_003952793.2;Parent=gene-Spata6l;Dbxref=GeneID:381218,GenBank:XR_003952793.2,MGI:MGI:1918036;Name=XR_003952793.2;gbkey=misc_RNA;gene=Spata6l;model_evidence=Supporting evidence includes similarity to: 1 mRNA%2C 5 ESTs%2C 503 long SRA reads%2C and 98%25 coverage of the annotated genomic feature by RNAseq alignments%2C including 6 samples with support for all annotated introns;product=spermatogenesis associated 6 like%2C transcript variant X7;transcript_id=XR_003952793.2;extra_copy_number=0
CM058259.1	Liftoff	exon	26967277	26967466	.	-	.	ID=exon-XR_003952793.2-13;Parent=rna-XR_003952793.2;Dbxref=GeneID:381218,GenBank:XR_003952793.2,MGI:MGI:1918036;gbkey=misc_RNA;gene=Spata6l;product=spermatogenesis associated 6 like%2C transcript variant X7;transcript_id=XR_003952793.2;extra_copy_number=0
CM058259.1	Liftoff	exon	26971413	26971514	.	-	.	ID=exon-XR_003952793.2-12;Parent=rna-XR_003952793.2;Dbxref=GeneID:381218,GenBank:XR_003952793.2,MGI:MGI:1918036;gbkey=misc_RNA;gene=Spata6l;product=spermatogenesis associated 6 like%2C transcript variant X7;transcript_id=XR_003952793.2;extra_copy_number=0
CM058259.1	Liftoff	exon	26972312	26972396	.	-	.	ID=exon-XR_003952793.2-11;Parent=rna-XR_003952793.2;Dbxref=GeneID:381218,GenBank:XR_003952793.2,MGI:MGI:1918036;gbkey=misc_RNA;gene=Spata6l;product=spermatogenesis associated 6 like%2C transcript variant X7;transcript_id=XR_003952793.2;extra_copy_number=0
CM058259.1	Liftoff	exon	26981998	26982185	.	-	.	ID=exon-XR_003952793.2-10;Parent=rna-XR_003952793.2;Dbxref=GeneID:381218,GenBank:XR_003952793.2,MGI:MGI:1918036;gbkey=misc_RNA;gene=Spata6l;product=spermatogenesis associated 6 like%2C transcript variant X7;transcript_id=XR_003952793.2;extra_copy_number=0
CM058259.1	Liftoff	exon	26982901	26982935	.	-	.	ID=exon-XR_003952793.2-9;Parent=rna-XR_003952793.2;Dbxref=GeneID:381218,GenBank:XR_003952793.2,MGI:MGI:1918036;gbkey=misc_RNA;gene=Spata6l;product=spermatogenesis associated 6 like%2C transcript variant X7;transcript_id=XR_003952793.2;extra_copy_number=0
CM058259.1	Liftoff	exon	26985478	26985580	.	-	.	ID=exon-XR_003952793.2-8;Parent=rna-XR_003952793.2;Dbxref=GeneID:381218,GenBank:XR_003952793.2,MGI:MGI:1918036;gbkey=misc_RNA;gene=Spata6l;product=spermatogenesis associated 6 like%2C transcript variant X7;transcript_id=XR_003952793.2;extra_copy_number=0
CM058259.1	Liftoff	exon	26987992	26988222	.	-	.	ID=exon-XR_003952793.2-7;Parent=rna-XR_003952793.2;Dbxref=GeneID:381218,GenBank:XR_003952793.2,MGI:MGI:1918036;gbkey=misc_RNA;gene=Spata6l;product=spermatogenesis associated 6 like%2C transcript variant X7;transcript_id=XR_003952793.2;extra_copy_number=0
CM058259.1	Liftoff	exon	26989519	26989599	.	-	.	ID=exon-XR_003952793.2-6;Parent=rna-XR_003952793.2;Dbxref=GeneID:381218,GenBank:XR_003952793.2,MGI:MGI:1918036;gbkey=misc_RNA;gene=Spata6l;product=spermatogenesis associated 6 like%2C transcript variant X7;transcript_id=XR_003952793.2;extra_copy_number=0
CM058259.1	Liftoff	exon	26992299	26992511	.	-	.	ID=exon-XR_003952793.2-5;Parent=rna-XR_003952793.2;Dbxref=GeneID:381218,GenBank:XR_003952793.2,MGI:MGI:1918036;gbkey=misc_RNA;gene=Spata6l;product=spermatogenesis associated 6 like%2C transcript variant X7;transcript_id=XR_003952793.2;extra_copy_number=0
CM058259.1	Liftoff	exon	26997858	26997899	.	-	.	ID=exon-XR_003952793.2-4;Parent=rna-XR_003952793.2;Dbxref=GeneID:381218,GenBank:XR_003952793.2,MGI:MGI:1918036;gbkey=misc_RNA;gene=Spata6l;product=spermatogenesis associated 6 like%2C transcript variant X7;transcript_id=XR_003952793.2;extra_copy_number=0
CM058259.1	Liftoff	exon	27003446	27003494	.	-	.	ID=exon-XR_003952793.2-3;Parent=rna-XR_003952793.2;Dbxref=GeneID:381218,GenBank:XR_003952793.2,MGI:MGI:1918036;gbkey=misc_RNA;gene=Spata6l;product=spermatogenesis associated 6 like%2C transcript variant X7;transcript_id=XR_003952793.2;extra_copy_number=0
CM058259.1	Liftoff	exon	27007304	27007441	.	-	.	ID=exon-XR_003952793.2-2;Parent=rna-XR_003952793.2;Dbxref=GeneID:381218,GenBank:XR_003952793.2,MGI:MGI:1918036;gbkey=misc_RNA;gene=Spata6l;product=spermatogenesis associated 6 like%2C transcript variant X7;transcript_id=XR_003952793.2;extra_copy_number=0
CM058259.1	Liftoff	exon	27007576	27011436	.	-	.	ID=exon-XR_003952793.2-1;Parent=rna-XR_003952793.2;Dbxref=GeneID:381218,GenBank:XR_003952793.2,MGI:MGI:1918036;gbkey=misc_RNA;gene=Spata6l;product=spermatogenesis associated 6 like%2C transcript variant X7;transcript_id=XR_003952793.2;extra_copy_number=0
CM058259.1	Liftoff	gene	27007688	27010569	.	+	.	ID=gene-Plpp6;Dbxref=GeneID:74411,MGI:MGI:1921661;Name=Plpp6;description=phospholipid phosphatase 6;gbkey=Gene;gene=Plpp6;gene_biotype=protein_coding;gene_synonym=4932443D16Rik,Ppapdc2;coverage=1.0;sequence_ID=1.0;valid_ORFs=1;extra_copy_number=0;copy_num_ID=gene-Plpp6_0
CM058259.1	Liftoff	mRNA	27007688	27010569	.	+	.	ID=rna-NM_028922.3;Parent=gene-Plpp6;Dbxref=GeneID:74411,GenBank:NM_028922.3,MGI:MGI:1921661;Name=NM_028922.3;gbkey=mRNA;gene=Plpp6;product=phospholipid phosphatase 6;tag=RefSeq Select;transcript_id=NM_028922.3;matches_ref_protein=True;valid_ORF=True;extra_copy_number=0
CM058259.1	Liftoff	exon	27007688	27010569	.	+	.	ID=exon-NM_028922.3-1;Parent=rna-NM_028922.3;Dbxref=GeneID:74411,GenBank:NM_028922.3,MGI:MGI:1921661;gbkey=mRNA;gene=Plpp6;product=phospholipid phosphatase 6;tag=RefSeq Select;transcript_id=NM_028922.3;extra_copy_number=0
CM058259.1	Liftoff	CDS	27007769	27008647	.	+	.	ID=cds-NP_083198.1;Parent=rna-NM_028922.3;Dbxref=CCDS:CCDS29728.1,GeneID:74411,GenBank:NP_083198.1,MGI:MGI:1921661;Name=NP_083198.1;gbkey=CDS;gene=Plpp6;product=polyisoprenoid diphosphate/phosphate phosphohydrolase PLPP6;protein_id=NP_083198.1;tag=RefSeq Select;extra_copy_number=0
CM058259.1	Liftoff	match	27016976	27017946	.	+	.	ID=87a62a30-f363-4f90-899b-8283ef4cbe36;Target=NG_021090.1 1 971 +;assembly_bases_aln=971;assembly_bases_seq=971;bit_score=1808.13;blast_aligner=1;blast_score=971;common_component=0;e_value=0;filter_score=0;for_remapping=2;gap_count=0;hsp_percent_coverage=100;matchable_bases=971;matched_bases=971;num_ident=971;num_mismatch=0;pct_coverage=100;pct_coverage_hiqual=100;pct_identity_gap=100;pct_identity_gapopen_only=100;pct_identity_ungap=100;rank=1;weighted_identity=1;coverage=1.0;sequence_ID=1.0;extra_copy_number=0;copy_num_ID=87a62a30-f363-4f90-899b-8283ef4cbe36_0
CM058259.1	Liftoff	pseudogene	27017076	27017846	.	+	.	ID=gene-Gm3621;Dbxref=GeneID:100042006,MGI:MGI:3781797;Name=Gm3621;description=predicted gene 3621;gbkey=Gene;gene=Gm3621;gene_biotype=pseudogene;gene_synonym=100042006;pseudo=true;coverage=1.0;sequence_ID=1.0;extra_copy_number=0;copy_num_ID=gene-Gm3621_0
CM058259.1	Liftoff	pseudogene	27018024	27019434	.	-	.	ID=gene-Gm4844;Dbxref=GeneID:226086,MGI:MGI:3643046;Name=Gm4844;description=predicted gene 4844;gbkey=Gene;gene=Gm4844;gene_biotype=transcribed_pseudogene;gene_synonym=EG226086;pseudo=true;coverage=1.0;sequence_ID=1.0;extra_copy_number=0;copy_num_ID=gene-Gm4844_0
CM058259.1	Liftoff	transcript	27018024	27019434	.	-	.	ID=rna-NR_174984.1;Parent=gene-Gm4844;Dbxref=GeneID:226086,GenBank:NR_174984.1,MGI:MGI:3643046;Name=NR_174984.1;gbkey=misc_RNA;gene=Gm4844;product=predicted gene 4844;pseudo=true;transcript_id=NR_174984.1;extra_copy_number=0
CM058259.1	Liftoff	exon	27018024	27019434	.	-	.	ID=exon-NR_174984.1-1;Parent=rna-NR_174984.1;Dbxref=GeneID:226086,GenBank:NR_174984.1,MGI:MGI:3643046;gbkey=misc_RNA;gene=Gm4844;product=predicted gene 4844;pseudo=true;transcript_id=NR_174984.1;extra_copy_number=0
CM058259.1	Liftoff	gene	27025418	27075201	.	+	.	ID=gene-Cdc37l1;Dbxref=GeneID:67072,MGI:MGI:1914322;Name=Cdc37l1;description=cell division cycle 37-like 1;gbkey=Gene;gene=Cdc37l1;gene_biotype=protein_coding;gene_synonym=2700033A15Rik,Cdc37l,Harc;coverage=1.0;sequence_ID=1.0;valid_ORFs=5;extra_copy_number=0;copy_num_ID=gene-Cdc37l1_0
CM058259.1	Liftoff	mRNA	27034136	27070433	.	+	.	ID=rna-NM_001302380.2;Parent=gene-Cdc37l1;Dbxref=GeneID:67072,GenBank:NM_001302380.2,MGI:MGI:1914322;Name=NM_001302380.2;gbkey=mRNA;gene=Cdc37l1;product=cell division cycle 37-like 1%2C transcript variant 2;transcript_id=NM_001302380.2;matches_ref_protein=True;valid_ORF=True;extra_copy_number=0
CM058259.1	Liftoff	exon	27034136	27034438	.	+	.	ID=exon-NM_001302380.2-1;Parent=rna-NM_001302380.2;Dbxref=GeneID:67072,GenBank:NM_001302380.2,MGI:MGI:1914322;gbkey=mRNA;gene=Cdc37l1;product=cell division cycle 37-like 1%2C transcript variant 2;transcript_id=NM_001302380.2;extra_copy_number=0
CM058259.1	Liftoff	exon	27038810	27039091	.	+	.	ID=exon-NM_001302380.2-2;Parent=rna-NM_001302380.2;Dbxref=GeneID:67072,GenBank:NM_001302380.2,MGI:MGI:1914322;gbkey=mRNA;gene=Cdc37l1;product=cell division cycle 37-like 1%2C transcript variant 2;transcript_id=NM_001302380.2;extra_copy_number=0
CM058259.1	Liftoff	exon	27043030	27043120	.	+	.	ID=exon-NM_001302380.2-3;Parent=rna-NM_001302380.2;Dbxref=GeneID:67072,GenBank:NM_001302380.2,MGI:MGI:1914322;gbkey=mRNA;gene=Cdc37l1;product=cell division cycle 37-like 1%2C transcript variant 2;transcript_id=NM_001302380.2;extra_copy_number=0
CM058259.1	Liftoff	exon	27050741	27050856	.	+	.	ID=exon-NM_001302380.2-4;Parent=rna-NM_001302380.2;Dbxref=GeneID:67072,GenBank:NM_001302380.2,MGI:MGI:1914322;gbkey=mRNA;gene=Cdc37l1;product=cell division cycle 37-like 1%2C transcript variant 2;transcript_id=NM_001302380.2;extra_copy_number=0
CM058259.1	Liftoff	exon	27051342	27051464	.	+	.	ID=exon-NM_001302380.2-5;Parent=rna-NM_001302380.2;Dbxref=GeneID:67072,GenBank:NM_001302380.2,MGI:MGI:1914322;gbkey=mRNA;gene=Cdc37l1;product=cell division cycle 37-like 1%2C transcript variant 2;transcript_id=NM_001302380.2;extra_copy_number=0
CM058259.1	Liftoff	exon	27055658	27055822	.	+	.	ID=exon-NM_001302380.2-6;Parent=rna-NM_001302380.2;Dbxref=GeneID:67072,GenBank:NM_001302380.2,MGI:MGI:1914322;gbkey=mRNA;gene=Cdc37l1;product=cell division cycle 37-like 1%2C transcript variant 2;transcript_id=NM_001302380.2;extra_copy_number=0
CM058259.1	Liftoff	exon	27068573	27070433	.	+	.	ID=exon-NM_001302380.2-7;Parent=rna-NM_001302380.2;Dbxref=GeneID:67072,GenBank:NM_001302380.2,MGI:MGI:1914322;gbkey=mRNA;gene=Cdc37l1;product=cell division cycle 37-like 1%2C transcript variant 2;transcript_id=NM_001302380.2;extra_copy_number=0
CM058259.1	Liftoff	CDS	27034307	27034438	.	+	.	ID=cds-NP_001289309.1;Parent=rna-NM_001302380.2;Dbxref=CCDS:CCDS89372.1,GeneID:67072,GenBank:NP_001289309.1,MGI:MGI:1914322;Name=NP_001289309.1;Note=isoform 2 is encoded by transcript variant 2;gbkey=CDS;gene=Cdc37l1;product=hsp90 co-chaperone Cdc37-like 1 isoform 2;protein_id=NP_001289309.1;extra_copy_number=0
CM058259.1	Liftoff	CDS	27038810	27039091	.	+	.	ID=cds-NP_001289309.1;Parent=rna-NM_001302380.2;Dbxref=CCDS:CCDS89372.1,GeneID:67072,GenBank:NP_001289309.1,MGI:MGI:1914322;Name=NP_001289309.1;Note=isoform 2 is encoded by transcript variant 2;gbkey=CDS;gene=Cdc37l1;product=hsp90 co-chaperone Cdc37-like 1 isoform 2;protein_id=NP_001289309.1;extra_copy_number=0
CM058259.1	Liftoff	CDS	27043030	27043120	.	+	.	ID=cds-NP_001289309.1;Parent=rna-NM_001302380.2;Dbxref=CCDS:CCDS89372.1,GeneID:67072,GenBank:NP_001289309.1,MGI:MGI:1914322;Name=NP_001289309.1;Note=isoform 2 is encoded by transcript variant 2;gbkey=CDS;gene=Cdc37l1;product=hsp90 co-chaperone Cdc37-like 1 isoform 2;protein_id=NP_001289309.1;extra_copy_number=0
CM058259.1	Liftoff	CDS	27050741	27050856	.	+	.	ID=cds-NP_001289309.1;Parent=rna-NM_001302380.2;Dbxref=CCDS:CCDS89372.1,GeneID:67072,GenBank:NP_001289309.1,MGI:MGI:1914322;Name=NP_001289309.1;Note=isoform 2 is encoded by transcript variant 2;gbkey=CDS;gene=Cdc37l1;product=hsp90 co-chaperone Cdc37-like 1 isoform 2;protein_id=NP_001289309.1;extra_copy_number=0
CM058259.1	Liftoff	CDS	27051342	27051464	.	+	.	ID=cds-NP_001289309.1;Parent=rna-NM_001302380.2;Dbxref=CCDS:CCDS89372.1,GeneID:67072,GenBank:NP_001289309.1,MGI:MGI:1914322;Name=NP_001289309.1;Note=isoform 2 is encoded by transcript variant 2;gbkey=CDS;gene=Cdc37l1;product=hsp90 co-chaperone Cdc37-like 1 isoform 2;protein_id=NP_001289309.1;extra_copy_number=0
CM058259.1	Liftoff	CDS	27055658	27055822	.	+	.	ID=cds-NP_001289309.1;Parent=rna-NM_001302380.2;Dbxref=CCDS:CCDS89372.1,GeneID:67072,GenBank:NP_001289309.1,MGI:MGI:1914322;Name=NP_001289309.1;Note=isoform 2 is encoded by transcript variant 2;gbkey=CDS;gene=Cdc37l1;product=hsp90 co-chaperone Cdc37-like 1 isoform 2;protein_id=NP_001289309.1;extra_copy_number=0
CM058259.1	Liftoff	CDS	27068573	27068602	.	+	.	ID=cds-NP_001289309.1;Parent=rna-NM_001302380.2;Dbxref=CCDS:CCDS89372.1,GeneID:67072,GenBank:NP_001289309.1,MGI:MGI:1914322;Name=NP_001289309.1;Note=isoform 2 is encoded by transcript variant 2;gbkey=CDS;gene=Cdc37l1;product=hsp90 co-chaperone Cdc37-like 1 isoform 2;protein_id=NP_001289309.1;extra_copy_number=0
CM058259.1	Liftoff	mRNA	27034136	27059535	.	+	.	ID=rna-NM_001302382.2;Parent=gene-Cdc37l1;Dbxref=GeneID:67072,GenBank:NM_001302382.2,MGI:MGI:1914322;Name=NM_001302382.2;gbkey=mRNA;gene=Cdc37l1;product=cell division cycle 37-like 1%2C transcript variant 3;transcript_id=NM_001302382.2;matches_ref_protein=True;valid_ORF=True;extra_copy_number=0
CM058259.1	Liftoff	exon	27034136	27034438	.	+	.	ID=exon-NM_001302382.2-1;Parent=rna-NM_001302382.2;Dbxref=GeneID:67072,GenBank:NM_001302382.2,MGI:MGI:1914322;gbkey=mRNA;gene=Cdc37l1;product=cell division cycle 37-like 1%2C transcript variant 3;transcript_id=NM_001302382.2;extra_copy_number=0
CM058259.1	Liftoff	exon	27038810	27039091	.	+	.	ID=exon-NM_001302382.2-2;Parent=rna-NM_001302382.2;Dbxref=GeneID:67072,GenBank:NM_001302382.2,MGI:MGI:1914322;gbkey=mRNA;gene=Cdc37l1;product=cell division cycle 37-like 1%2C transcript variant 3;transcript_id=NM_001302382.2;extra_copy_number=0
CM058259.1	Liftoff	exon	27043030	27043120	.	+	.	ID=exon-NM_001302382.2-3;Parent=rna-NM_001302382.2;Dbxref=GeneID:67072,GenBank:NM_001302382.2,MGI:MGI:1914322;gbkey=mRNA;gene=Cdc37l1;product=cell division cycle 37-like 1%2C transcript variant 3;transcript_id=NM_001302382.2;extra_copy_number=0
CM058259.1	Liftoff	exon	27050741	27050856	.	+	.	ID=exon-NM_001302382.2-4;Parent=rna-NM_001302382.2;Dbxref=GeneID:67072,GenBank:NM_001302382.2,MGI:MGI:1914322;gbkey=mRNA;gene=Cdc37l1;product=cell division cycle 37-like 1%2C transcript variant 3;transcript_id=NM_001302382.2;extra_copy_number=0
CM058259.1	Liftoff	exon	27051342	27051464	.	+	.	ID=exon-NM_001302382.2-5;Parent=rna-NM_001302382.2;Dbxref=GeneID:67072,GenBank:NM_001302382.2,MGI:MGI:1914322;gbkey=mRNA;gene=Cdc37l1;product=cell division cycle 37-like 1%2C transcript variant 3;transcript_id=NM_001302382.2;extra_copy_number=0
CM058259.1	Liftoff	exon	27055658	27055822	.	+	.	ID=exon-NM_001302382.2-6;Parent=rna-NM_001302382.2;Dbxref=GeneID:67072,GenBank:NM_001302382.2,MGI:MGI:1914322;gbkey=mRNA;gene=Cdc37l1;product=cell division cycle 37-like 1%2C transcript variant 3;transcript_id=NM_001302382.2;extra_copy_number=0
CM058259.1	Liftoff	exon	27056557	27059535	.	+	.	ID=exon-NM_001302382.2-7;Parent=rna-NM_001302382.2;Dbxref=GeneID:67072,GenBank:NM_001302382.2,MGI:MGI:1914322;gbkey=mRNA;gene=Cdc37l1;product=cell division cycle 37-like 1%2C transcript variant 3;transcript_id=NM_001302382.2;extra_copy_number=0
CM058259.1	Liftoff	CDS	27034307	27034438	.	+	.	ID=cds-NP_001289311.1;Parent=rna-NM_001302382.2;Dbxref=CCDS:CCDS89371.1,GeneID:67072,GenBank:NP_001289311.1,MGI:MGI:1914322;Name=NP_001289311.1;Note=isoform 3 is encoded by transcript variant 3;gbkey=CDS;gene=Cdc37l1;product=hsp90 co-chaperone Cdc37-like 1 isoform 3;protein_id=NP_001289311.1;extra_copy_number=0
CM058259.1	Liftoff	CDS	27038810	27039091	.	+	.	ID=cds-NP_001289311.1;Parent=rna-NM_001302382.2;Dbxref=CCDS:CCDS89371.1,GeneID:67072,GenBank:NP_001289311.1,MGI:MGI:1914322;Name=NP_001289311.1;Note=isoform 3 is encoded by transcript variant 3;gbkey=CDS;gene=Cdc37l1;product=hsp90 co-chaperone Cdc37-like 1 isoform 3;protein_id=NP_001289311.1;extra_copy_number=0
CM058259.1	Liftoff	CDS	27043030	27043120	.	+	.	ID=cds-NP_001289311.1;Parent=rna-NM_001302382.2;Dbxref=CCDS:CCDS89371.1,GeneID:67072,GenBank:NP_001289311.1,MGI:MGI:1914322;Name=NP_001289311.1;Note=isoform 3 is encoded by transcript variant 3;gbkey=CDS;gene=Cdc37l1;product=hsp90 co-chaperone Cdc37-like 1 isoform 3;protein_id=NP_001289311.1;extra_copy_number=0
CM058259.1	Liftoff	CDS	27050741	27050856	.	+	.	ID=cds-NP_001289311.1;Parent=rna-NM_001302382.2;Dbxref=CCDS:CCDS89371.1,GeneID:67072,GenBank:NP_001289311.1,MGI:MGI:1914322;Name=NP_001289311.1;Note=isoform 3 is encoded by transcript variant 3;gbkey=CDS;gene=Cdc37l1;product=hsp90 co-chaperone Cdc37-like 1 isoform 3;protein_id=NP_001289311.1;extra_copy_number=0
CM058259.1	Liftoff	CDS	27051342	27051464	.	+	.	ID=cds-NP_001289311.1;Parent=rna-NM_001302382.2;Dbxref=CCDS:CCDS89371.1,GeneID:67072,GenBank:NP_001289311.1,MGI:MGI:1914322;Name=NP_001289311.1;Note=isoform 3 is encoded by transcript variant 3;gbkey=CDS;gene=Cdc37l1;product=hsp90 co-chaperone Cdc37-like 1 isoform 3;protein_id=NP_001289311.1;extra_copy_number=0
CM058259.1	Liftoff	CDS	27055658	27055822	.	+	.	ID=cds-NP_001289311.1;Parent=rna-NM_001302382.2;Dbxref=CCDS:CCDS89371.1,GeneID:67072,GenBank:NP_001289311.1,MGI:MGI:1914322;Name=NP_001289311.1;Note=isoform 3 is encoded by transcript variant 3;gbkey=CDS;gene=Cdc37l1;product=hsp90 co-chaperone Cdc37-like 1 isoform 3;protein_id=NP_001289311.1;extra_copy_number=0
CM058259.1	Liftoff	CDS	27056557	27056571	.	+	.	ID=cds-NP_001289311.1;Parent=rna-NM_001302382.2;Dbxref=CCDS:CCDS89371.1,GeneID:67072,GenBank:NP_001289311.1,MGI:MGI:1914322;Name=NP_001289311.1;Note=isoform 3 is encoded by transcript variant 3;gbkey=CDS;gene=Cdc37l1;product=hsp90 co-chaperone Cdc37-like 1 isoform 3;protein_id=NP_001289311.1;extra_copy_number=0
CM058259.1	Liftoff	mRNA	27034136	27064006	.	+	.	ID=rna-NM_001302443.2;Parent=gene-Cdc37l1;Dbxref=GeneID:67072,GenBank:NM_001302443.2,MGI:MGI:1914322;Name=NM_001302443.2;gbkey=mRNA;gene=Cdc37l1;product=cell division cycle 37-like 1%2C transcript variant 4;transcript_id=NM_001302443.2;matches_ref_protein=True;valid_ORF=True;extra_copy_number=0
CM058259.1	Liftoff	exon	27034136	27034438	.	+	.	ID=exon-NM_001302443.2-1;Parent=rna-NM_001302443.2;Dbxref=GeneID:67072,GenBank:NM_001302443.2,MGI:MGI:1914322;gbkey=mRNA;gene=Cdc37l1;product=cell division cycle 37-like 1%2C transcript variant 4;transcript_id=NM_001302443.2;extra_copy_number=0
CM058259.1	Liftoff	exon	27038810	27039091	.	+	.	ID=exon-NM_001302443.2-2;Parent=rna-NM_001302443.2;Dbxref=GeneID:67072,GenBank:NM_001302443.2,MGI:MGI:1914322;gbkey=mRNA;gene=Cdc37l1;product=cell division cycle 37-like 1%2C transcript variant 4;transcript_id=NM_001302443.2;extra_copy_number=0
CM058259.1	Liftoff	exon	27043030	27043120	.	+	.	ID=exon-NM_001302443.2-3;Parent=rna-NM_001302443.2;Dbxref=GeneID:67072,GenBank:NM_001302443.2,MGI:MGI:1914322;gbkey=mRNA;gene=Cdc37l1;product=cell division cycle 37-like 1%2C transcript variant 4;transcript_id=NM_001302443.2;extra_copy_number=0
CM058259.1	Liftoff	exon	27050741	27050856	.	+	.	ID=exon-NM_001302443.2-4;Parent=rna-NM_001302443.2;Dbxref=GeneID:67072,GenBank:NM_001302443.2,MGI:MGI:1914322;gbkey=mRNA;gene=Cdc37l1;product=cell division cycle 37-like 1%2C transcript variant 4;transcript_id=NM_001302443.2;extra_copy_number=0
CM058259.1	Liftoff	exon	27051342	27051464	.	+	.	ID=exon-NM_001302443.2-5;Parent=rna-NM_001302443.2;Dbxref=GeneID:67072,GenBank:NM_001302443.2,MGI:MGI:1914322;gbkey=mRNA;gene=Cdc37l1;product=cell division cycle 37-like 1%2C transcript variant 4;transcript_id=NM_001302443.2;extra_copy_number=0
CM058259.1	Liftoff	exon	27055658	27055822	.	+	.	ID=exon-NM_001302443.2-6;Parent=rna-NM_001302443.2;Dbxref=GeneID:67072,GenBank:NM_001302443.2,MGI:MGI:1914322;gbkey=mRNA;gene=Cdc37l1;product=cell division cycle 37-like 1%2C transcript variant 4;transcript_id=NM_001302443.2;extra_copy_number=0
CM058259.1	Liftoff	exon	27059611	27064006	.	+	.	ID=exon-NM_001302443.2-7;Parent=rna-NM_001302443.2;Dbxref=GeneID:67072,GenBank:NM_001302443.2,MGI:MGI:1914322;gbkey=mRNA;gene=Cdc37l1;product=cell division cycle 37-like 1%2C transcript variant 4;transcript_id=NM_001302443.2;extra_copy_number=0
CM058259.1	Liftoff	CDS	27034307	27034438	.	+	.	ID=cds-NP_001289372.1;Parent=rna-NM_001302443.2;Dbxref=GeneID:67072,GenBank:NP_001289372.1,MGI:MGI:1914322;Name=NP_001289372.1;Note=isoform 4 is encoded by transcript variant 4;gbkey=CDS;gene=Cdc37l1;product=hsp90 co-chaperone Cdc37-like 1 isoform 4;protein_id=NP_001289372.1;extra_copy_number=0
CM058259.1	Liftoff	CDS	27038810	27039091	.	+	.	ID=cds-NP_001289372.1;Parent=rna-NM_001302443.2;Dbxref=GeneID:67072,GenBank:NP_001289372.1,MGI:MGI:1914322;Name=NP_001289372.1;Note=isoform 4 is encoded by transcript variant 4;gbkey=CDS;gene=Cdc37l1;product=hsp90 co-chaperone Cdc37-like 1 isoform 4;protein_id=NP_001289372.1;extra_copy_number=0
CM058259.1	Liftoff	CDS	27043030	27043120	.	+	.	ID=cds-NP_001289372.1;Parent=rna-NM_001302443.2;Dbxref=GeneID:67072,GenBank:NP_001289372.1,MGI:MGI:1914322;Name=NP_001289372.1;Note=isoform 4 is encoded by transcript variant 4;gbkey=CDS;gene=Cdc37l1;product=hsp90 co-chaperone Cdc37-like 1 isoform 4;protein_id=NP_001289372.1;extra_copy_number=0
CM058259.1	Liftoff	CDS	27050741	27050856	.	+	.	ID=cds-NP_001289372.1;Parent=rna-NM_001302443.2;Dbxref=GeneID:67072,GenBank:NP_001289372.1,MGI:MGI:1914322;Name=NP_001289372.1;Note=isoform 4 is encoded by transcript variant 4;gbkey=CDS;gene=Cdc37l1;product=hsp90 co-chaperone Cdc37-like 1 isoform 4;protein_id=NP_001289372.1;extra_copy_number=0
CM058259.1	Liftoff	CDS	27051342	27051464	.	+	.	ID=cds-NP_001289372.1;Parent=rna-NM_001302443.2;Dbxref=GeneID:67072,GenBank:NP_001289372.1,MGI:MGI:1914322;Name=NP_001289372.1;Note=isoform 4 is encoded by transcript variant 4;gbkey=CDS;gene=Cdc37l1;product=hsp90 co-chaperone Cdc37-like 1 isoform 4;protein_id=NP_001289372.1;extra_copy_number=0
CM058259.1	Liftoff	CDS	27055658	27055822	.	+	.	ID=cds-NP_001289372.1;Parent=rna-NM_001302443.2;Dbxref=GeneID:67072,GenBank:NP_001289372.1,MGI:MGI:1914322;Name=NP_001289372.1;Note=isoform 4 is encoded by transcript variant 4;gbkey=CDS;gene=Cdc37l1;product=hsp90 co-chaperone Cdc37-like 1 isoform 4;protein_id=NP_001289372.1;extra_copy_number=0
CM058259.1	Liftoff	CDS	27059611	27059661	.	+	.	ID=cds-NP_001289372.1;Parent=rna-NM_001302443.2;Dbxref=GeneID:67072,GenBank:NP_001289372.1,MGI:MGI:1914322;Name=NP_001289372.1;Note=isoform 4 is encoded by transcript variant 4;gbkey=CDS;gene=Cdc37l1;product=hsp90 co-chaperone Cdc37-like 1 isoform 4;protein_id=NP_001289372.1;extra_copy_number=0
CM058259.1	Liftoff	mRNA	27034136	27067612	.	+	.	ID=rna-NM_001377047.1;Parent=gene-Cdc37l1;Dbxref=GeneID:67072,GenBank:NM_001377047.1,MGI:MGI:1914322;Name=NM_001377047.1;gbkey=mRNA;gene=Cdc37l1;product=cell division cycle 37-like 1%2C transcript variant 5;transcript_id=NM_001377047.1;matches_ref_protein=True;valid_ORF=True;extra_copy_number=0
CM058259.1	Liftoff	exon	27034136	27034438	.	+	.	ID=exon-NM_001377047.1-1;Parent=rna-NM_001377047.1;Dbxref=GeneID:67072,GenBank:NM_001377047.1,MGI:MGI:1914322;gbkey=mRNA;gene=Cdc37l1;product=cell division cycle 37-like 1%2C transcript variant 5;transcript_id=NM_001377047.1;extra_copy_number=0
CM058259.1	Liftoff	exon	27038810	27039091	.	+	.	ID=exon-NM_001377047.1-2;Parent=rna-NM_001377047.1;Dbxref=GeneID:67072,GenBank:NM_001377047.1,MGI:MGI:1914322;gbkey=mRNA;gene=Cdc37l1;product=cell division cycle 37-like 1%2C transcript variant 5;transcript_id=NM_001377047.1;extra_copy_number=0
CM058259.1	Liftoff	exon	27043030	27043120	.	+	.	ID=exon-NM_001377047.1-3;Parent=rna-NM_001377047.1;Dbxref=GeneID:67072,GenBank:NM_001377047.1,MGI:MGI:1914322;gbkey=mRNA;gene=Cdc37l1;product=cell division cycle 37-like 1%2C transcript variant 5;transcript_id=NM_001377047.1;extra_copy_number=0
CM058259.1	Liftoff	exon	27050741	27050856	.	+	.	ID=exon-NM_001377047.1-4;Parent=rna-NM_001377047.1;Dbxref=GeneID:67072,GenBank:NM_001377047.1,MGI:MGI:1914322;gbkey=mRNA;gene=Cdc37l1;product=cell division cycle 37-like 1%2C transcript variant 5;transcript_id=NM_001377047.1;extra_copy_number=0
CM058259.1	Liftoff	exon	27051342	27051464	.	+	.	ID=exon-NM_001377047.1-5;Parent=rna-NM_001377047.1;Dbxref=GeneID:67072,GenBank:NM_001377047.1,MGI:MGI:1914322;gbkey=mRNA;gene=Cdc37l1;product=cell division cycle 37-like 1%2C transcript variant 5;transcript_id=NM_001377047.1;extra_copy_number=0
CM058259.1	Liftoff	exon	27055658	27055822	.	+	.	ID=exon-NM_001377047.1-6;Parent=rna-NM_001377047.1;Dbxref=GeneID:67072,GenBank:NM_001377047.1,MGI:MGI:1914322;gbkey=mRNA;gene=Cdc37l1;product=cell division cycle 37-like 1%2C transcript variant 5;transcript_id=NM_001377047.1;extra_copy_number=0
CM058259.1	Liftoff	exon	27067293	27067612	.	+	.	ID=exon-NM_001377047.1-7;Parent=rna-NM_001377047.1;Dbxref=GeneID:67072,GenBank:NM_001377047.1,MGI:MGI:1914322;gbkey=mRNA;gene=Cdc37l1;product=cell division cycle 37-like 1%2C transcript variant 5;transcript_id=NM_001377047.1;extra_copy_number=0
CM058259.1	Liftoff	CDS	27034307	27034438	.	+	.	ID=cds-NP_001363976.1;Parent=rna-NM_001377047.1;Dbxref=GeneID:67072,GenBank:NP_001363976.1,MGI:MGI:1914322;Name=NP_001363976.1;Note=isoform 5 is encoded by transcript variant 5;gbkey=CDS;gene=Cdc37l1;product=hsp90 co-chaperone Cdc37-like 1 isoform 5;protein_id=NP_001363976.1;extra_copy_number=0
CM058259.1	Liftoff	CDS	27038810	27039091	.	+	.	ID=cds-NP_001363976.1;Parent=rna-NM_001377047.1;Dbxref=GeneID:67072,GenBank:NP_001363976.1,MGI:MGI:1914322;Name=NP_001363976.1;Note=isoform 5 is encoded by transcript variant 5;gbkey=CDS;gene=Cdc37l1;product=hsp90 co-chaperone Cdc37-like 1 isoform 5;protein_id=NP_001363976.1;extra_copy_number=0
CM058259.1	Liftoff	CDS	27043030	27043120	.	+	.	ID=cds-NP_001363976.1;Parent=rna-NM_001377047.1;Dbxref=GeneID:67072,GenBank:NP_001363976.1,MGI:MGI:1914322;Name=NP_001363976.1;Note=isoform 5 is encoded by transcript variant 5;gbkey=CDS;gene=Cdc37l1;product=hsp90 co-chaperone Cdc37-like 1 isoform 5;protein_id=NP_001363976.1;extra_copy_number=0
CM058259.1	Liftoff	CDS	27050741	27050856	.	+	.	ID=cds-NP_001363976.1;Parent=rna-NM_001377047.1;Dbxref=GeneID:67072,GenBank:NP_001363976.1,MGI:MGI:1914322;Name=NP_001363976.1;Note=isoform 5 is encoded by transcript variant 5;gbkey=CDS;gene=Cdc37l1;product=hsp90 co-chaperone Cdc37-like 1 isoform 5;protein_id=NP_001363976.1;extra_copy_number=0
CM058259.1	Liftoff	CDS	27051342	27051464	.	+	.	ID=cds-NP_001363976.1;Parent=rna-NM_001377047.1;Dbxref=GeneID:67072,GenBank:NP_001363976.1,MGI:MGI:1914322;Name=NP_001363976.1;Note=isoform 5 is encoded by transcript variant 5;gbkey=CDS;gene=Cdc37l1;product=hsp90 co-chaperone Cdc37-like 1 isoform 5;protein_id=NP_001363976.1;extra_copy_number=0
CM058259.1	Liftoff	CDS	27055658	27055822	.	+	.	ID=cds-NP_001363976.1;Parent=rna-NM_001377047.1;Dbxref=GeneID:67072,GenBank:NP_001363976.1,MGI:MGI:1914322;Name=NP_001363976.1;Note=isoform 5 is encoded by transcript variant 5;gbkey=CDS;gene=Cdc37l1;product=hsp90 co-chaperone Cdc37-like 1 isoform 5;protein_id=NP_001363976.1;extra_copy_number=0
CM058259.1	Liftoff	CDS	27067293	27067361	.	+	.	ID=cds-NP_001363976.1;Parent=rna-NM_001377047.1;Dbxref=GeneID:67072,GenBank:NP_001363976.1,MGI:MGI:1914322;Name=NP_001363976.1;Note=isoform 5 is encoded by transcript variant 5;gbkey=CDS;gene=Cdc37l1;product=hsp90 co-chaperone Cdc37-like 1 isoform 5;protein_id=NP_001363976.1;extra_copy_number=0
CM058259.1	Liftoff	mRNA	27034136	27064006	.	+	.	ID=rna-NM_025950.4;Parent=gene-Cdc37l1;Dbxref=GeneID:67072,GenBank:NM_025950.4,MGI:MGI:1914322;Name=NM_025950.4;gbkey=mRNA;gene=Cdc37l1;product=cell division cycle 37-like 1%2C transcript variant 1;tag=RefSeq Select;transcript_id=NM_025950.4;matches_ref_protein=True;valid_ORF=True;extra_copy_number=0
CM058259.1	Liftoff	exon	27034136	27034438	.	+	.	ID=exon-NM_025950.4-1;Parent=rna-NM_025950.4;Dbxref=GeneID:67072,GenBank:NM_025950.4,MGI:MGI:1914322;gbkey=mRNA;gene=Cdc37l1;product=cell division cycle 37-like 1%2C transcript variant 1;tag=RefSeq Select;transcript_id=NM_025950.4;extra_copy_number=0
CM058259.1	Liftoff	exon	27038810	27039091	.	+	.	ID=exon-NM_025950.4-2;Parent=rna-NM_025950.4;Dbxref=GeneID:67072,GenBank:NM_025950.4,MGI:MGI:1914322;gbkey=mRNA;gene=Cdc37l1;product=cell division cycle 37-like 1%2C transcript variant 1;tag=RefSeq Select;transcript_id=NM_025950.4;extra_copy_number=0
CM058259.1	Liftoff	exon	27043030	27043120	.	+	.	ID=exon-NM_025950.4-3;Parent=rna-NM_025950.4;Dbxref=GeneID:67072,GenBank:NM_025950.4,MGI:MGI:1914322;gbkey=mRNA;gene=Cdc37l1;product=cell division cycle 37-like 1%2C transcript variant 1;tag=RefSeq Select;transcript_id=NM_025950.4;extra_copy_number=0
CM058259.1	Liftoff	exon	27050741	27050856	.	+	.	ID=exon-NM_025950.4-4;Parent=rna-NM_025950.4;Dbxref=GeneID:67072,GenBank:NM_025950.4,MGI:MGI:1914322;gbkey=mRNA;gene=Cdc37l1;product=cell division cycle 37-like 1%2C transcript variant 1;tag=RefSeq Select;transcript_id=NM_025950.4;extra_copy_number=0
CM058259.1	Liftoff	exon	27051342	27051464	.	+	.	ID=exon-NM_025950.4-5;Parent=rna-NM_025950.4;Dbxref=GeneID:67072,GenBank:NM_025950.4,MGI:MGI:1914322;gbkey=mRNA;gene=Cdc37l1;product=cell division cycle 37-like 1%2C transcript variant 1;tag=RefSeq Select;transcript_id=NM_025950.4;extra_copy_number=0
CM058259.1	Liftoff	exon	27055658	27055822	.	+	.	ID=exon-NM_025950.4-6;Parent=rna-NM_025950.4;Dbxref=GeneID:67072,GenBank:NM_025950.4,MGI:MGI:1914322;gbkey=mRNA;gene=Cdc37l1;product=cell division cycle 37-like 1%2C transcript variant 1;tag=RefSeq Select;transcript_id=NM_025950.4;extra_copy_number=0
CM058259.1	Liftoff	exon	27059775	27064006	.	+	.	ID=exon-NM_025950.4-7;Parent=rna-NM_025950.4;Dbxref=GeneID:67072,GenBank:NM_025950.4,MGI:MGI:1914322;gbkey=mRNA;gene=Cdc37l1;product=cell division cycle 37-like 1%2C transcript variant 1;tag=RefSeq Select;transcript_id=NM_025950.4;extra_copy_number=0
CM058259.1	Liftoff	CDS	27034307	27034438	.	+	.	ID=cds-NP_080226.1;Parent=rna-NM_025950.4;Dbxref=CCDS:CCDS29729.1,GeneID:67072,GenBank:NP_080226.1,MGI:MGI:1914322;Name=NP_080226.1;Note=isoform 1 is encoded by transcript variant 1;gbkey=CDS;gene=Cdc37l1;product=hsp90 co-chaperone Cdc37-like 1 isoform 1;protein_id=NP_080226.1;tag=RefSeq Select;extra_copy_number=0
CM058259.1	Liftoff	CDS	27038810	27039091	.	+	.	ID=cds-NP_080226.1;Parent=rna-NM_025950.4;Dbxref=CCDS:CCDS29729.1,GeneID:67072,GenBank:NP_080226.1,MGI:MGI:1914322;Name=NP_080226.1;Note=isoform 1 is encoded by transcript variant 1;gbkey=CDS;gene=Cdc37l1;product=hsp90 co-chaperone Cdc37-like 1 isoform 1;protein_id=NP_080226.1;tag=RefSeq Select;extra_copy_number=0
CM058259.1	Liftoff	CDS	27043030	27043120	.	+	.	ID=cds-NP_080226.1;Parent=rna-NM_025950.4;Dbxref=CCDS:CCDS29729.1,GeneID:67072,GenBank:NP_080226.1,MGI:MGI:1914322;Name=NP_080226.1;Note=isoform 1 is encoded by transcript variant 1;gbkey=CDS;gene=Cdc37l1;product=hsp90 co-chaperone Cdc37-like 1 isoform 1;protein_id=NP_080226.1;tag=RefSeq Select;extra_copy_number=0
CM058259.1	Liftoff	CDS	27050741	27050856	.	+	.	ID=cds-NP_080226.1;Parent=rna-NM_025950.4;Dbxref=CCDS:CCDS29729.1,GeneID:67072,GenBank:NP_080226.1,MGI:MGI:1914322;Name=NP_080226.1;Note=isoform 1 is encoded by transcript variant 1;gbkey=CDS;gene=Cdc37l1;product=hsp90 co-chaperone Cdc37-like 1 isoform 1;protein_id=NP_080226.1;tag=RefSeq Select;extra_copy_number=0
CM058259.1	Liftoff	CDS	27051342	27051464	.	+	.	ID=cds-NP_080226.1;Parent=rna-NM_025950.4;Dbxref=CCDS:CCDS29729.1,GeneID:67072,GenBank:NP_080226.1,MGI:MGI:1914322;Name=NP_080226.1;Note=isoform 1 is encoded by transcript variant 1;gbkey=CDS;gene=Cdc37l1;product=hsp90 co-chaperone Cdc37-like 1 isoform 1;protein_id=NP_080226.1;tag=RefSeq Select;extra_copy_number=0
CM058259.1	Liftoff	CDS	27055658	27055822	.	+	.	ID=cds-NP_080226.1;Parent=rna-NM_025950.4;Dbxref=CCDS:CCDS29729.1,GeneID:67072,GenBank:NP_080226.1,MGI:MGI:1914322;Name=NP_080226.1;Note=isoform 1 is encoded by transcript variant 1;gbkey=CDS;gene=Cdc37l1;product=hsp90 co-chaperone Cdc37-like 1 isoform 1;protein_id=NP_080226.1;tag=RefSeq Select;extra_copy_number=0
CM058259.1	Liftoff	CDS	27059775	27059873	.	+	.	ID=cds-NP_080226.1;Parent=rna-NM_025950.4;Dbxref=CCDS:CCDS29729.1,GeneID:67072,GenBank:NP_080226.1,MGI:MGI:1914322;Name=NP_080226.1;Note=isoform 1 is encoded by transcript variant 1;gbkey=CDS;gene=Cdc37l1;product=hsp90 co-chaperone Cdc37-like 1 isoform 1;protein_id=NP_080226.1;tag=RefSeq Select;extra_copy_number=0
CM058259.1	Liftoff	transcript	27025418	27061340	.	+	.	ID=rna-XR_003952810.2;Parent=gene-Cdc37l1;Dbxref=GeneID:67072,GenBank:XR_003952810.2,MGI:MGI:1914322;Name=XR_003952810.2;gbkey=misc_RNA;gene=Cdc37l1;model_evidence=Supporting evidence includes similarity to: 4 mRNAs%2C 8 ESTs%2C 2 Proteins%2C 615 long SRA reads%2C and 52%25 coverage of the annotated genomic feature by RNAseq alignments%2C including 35 samples with support for all annotated introns;product=cell division cycle 37-like 1%2C transcript variant X1;transcript_id=XR_003952810.2;extra_copy_number=0
CM058259.1	Liftoff	exon	27025418	27034438	.	+	.	ID=exon-XR_003952810.2-1;Parent=rna-XR_003952810.2;Dbxref=GeneID:67072,GenBank:XR_003952810.2,MGI:MGI:1914322;gbkey=misc_RNA;gene=Cdc37l1;product=cell division cycle 37-like 1%2C transcript variant X1;transcript_id=XR_003952810.2;extra_copy_number=0
CM058259.1	Liftoff	exon	27038810	27039091	.	+	.	ID=exon-XR_003952810.2-2;Parent=rna-XR_003952810.2;Dbxref=GeneID:67072,GenBank:XR_003952810.2,MGI:MGI:1914322;gbkey=misc_RNA;gene=Cdc37l1;product=cell division cycle 37-like 1%2C transcript variant X1;transcript_id=XR_003952810.2;extra_copy_number=0
CM058259.1	Liftoff	exon	27043030	27043120	.	+	.	ID=exon-XR_003952810.2-3;Parent=rna-XR_003952810.2;Dbxref=GeneID:67072,GenBank:XR_003952810.2,MGI:MGI:1914322;gbkey=misc_RNA;gene=Cdc37l1;product=cell division cycle 37-like 1%2C transcript variant X1;transcript_id=XR_003952810.2;extra_copy_number=0
CM058259.1	Liftoff	exon	27050741	27050856	.	+	.	ID=exon-XR_003952810.2-4;Parent=rna-XR_003952810.2;Dbxref=GeneID:67072,GenBank:XR_003952810.2,MGI:MGI:1914322;gbkey=misc_RNA;gene=Cdc37l1;product=cell division cycle 37-like 1%2C transcript variant X1;transcript_id=XR_003952810.2;extra_copy_number=0
CM058259.1	Liftoff	exon	27051342	27051464	.	+	.	ID=exon-XR_003952810.2-5;Parent=rna-XR_003952810.2;Dbxref=GeneID:67072,GenBank:XR_003952810.2,MGI:MGI:1914322;gbkey=misc_RNA;gene=Cdc37l1;product=cell division cycle 37-like 1%2C transcript variant X1;transcript_id=XR_003952810.2;extra_copy_number=0
CM058259.1	Liftoff	exon	27055658	27056679	.	+	.	ID=exon-XR_003952810.2-6;Parent=rna-XR_003952810.2;Dbxref=GeneID:67072,GenBank:XR_003952810.2,MGI:MGI:1914322;gbkey=misc_RNA;gene=Cdc37l1;product=cell division cycle 37-like 1%2C transcript variant X1;transcript_id=XR_003952810.2;extra_copy_number=0
CM058259.1	Liftoff	exon	27059775	27061340	.	+	.	ID=exon-XR_003952810.2-7;Parent=rna-XR_003952810.2;Dbxref=GeneID:67072,GenBank:XR_003952810.2,MGI:MGI:1914322;gbkey=misc_RNA;gene=Cdc37l1;product=cell division cycle 37-like 1%2C transcript variant X1;transcript_id=XR_003952810.2;extra_copy_number=0
CM058259.1	Liftoff	transcript	27025418	27075201	.	+	.	ID=rna-XR_004940168.1;Parent=gene-Cdc37l1;Dbxref=GeneID:67072,GenBank:XR_004940168.1,MGI:MGI:1914322;Name=XR_004940168.1;gbkey=misc_RNA;gene=Cdc37l1;model_evidence=Supporting evidence includes similarity to: 11 mRNAs%2C 22 ESTs%2C 2 Proteins%2C 821 long SRA reads%2C and 67%25 coverage of the annotated genomic feature by RNAseq alignments%2C including 5 samples with support for all annotated introns;product=cell division cycle 37-like 1%2C transcript variant X2;transcript_id=XR_004940168.1;extra_copy_number=0
CM058259.1	Liftoff	exon	27025418	27034438	.	+	.	ID=exon-XR_004940168.1-1;Parent=rna-XR_004940168.1;Dbxref=GeneID:67072,GenBank:XR_004940168.1,MGI:MGI:1914322;gbkey=misc_RNA;gene=Cdc37l1;product=cell division cycle 37-like 1%2C transcript variant X2;transcript_id=XR_004940168.1;extra_copy_number=0
CM058259.1	Liftoff	exon	27038810	27039091	.	+	.	ID=exon-XR_004940168.1-2;Parent=rna-XR_004940168.1;Dbxref=GeneID:67072,GenBank:XR_004940168.1,MGI:MGI:1914322;gbkey=misc_RNA;gene=Cdc37l1;product=cell division cycle 37-like 1%2C transcript variant X2;transcript_id=XR_004940168.1;extra_copy_number=0
CM058259.1	Liftoff	exon	27043030	27043120	.	+	.	ID=exon-XR_004940168.1-3;Parent=rna-XR_004940168.1;Dbxref=GeneID:67072,GenBank:XR_004940168.1,MGI:MGI:1914322;gbkey=misc_RNA;gene=Cdc37l1;product=cell division cycle 37-like 1%2C transcript variant X2;transcript_id=XR_004940168.1;extra_copy_number=0
CM058259.1	Liftoff	exon	27050741	27050856	.	+	.	ID=exon-XR_004940168.1-4;Parent=rna-XR_004940168.1;Dbxref=GeneID:67072,GenBank:XR_004940168.1,MGI:MGI:1914322;gbkey=misc_RNA;gene=Cdc37l1;product=cell division cycle 37-like 1%2C transcript variant X2;transcript_id=XR_004940168.1;extra_copy_number=0
CM058259.1	Liftoff	exon	27051342	27051464	.	+	.	ID=exon-XR_004940168.1-5;Parent=rna-XR_004940168.1;Dbxref=GeneID:67072,GenBank:XR_004940168.1,MGI:MGI:1914322;gbkey=misc_RNA;gene=Cdc37l1;product=cell division cycle 37-like 1%2C transcript variant X2;transcript_id=XR_004940168.1;extra_copy_number=0
CM058259.1	Liftoff	exon	27055658	27055822	.	+	.	ID=exon-XR_004940168.1-6;Parent=rna-XR_004940168.1;Dbxref=GeneID:67072,GenBank:XR_004940168.1,MGI:MGI:1914322;gbkey=misc_RNA;gene=Cdc37l1;product=cell division cycle 37-like 1%2C transcript variant X2;transcript_id=XR_004940168.1;extra_copy_number=0
CM058259.1	Liftoff	exon	27056557	27056679	.	+	.	ID=exon-XR_004940168.1-7;Parent=rna-XR_004940168.1;Dbxref=GeneID:67072,GenBank:XR_004940168.1,MGI:MGI:1914322;gbkey=misc_RNA;gene=Cdc37l1;product=cell division cycle 37-like 1%2C transcript variant X2;transcript_id=XR_004940168.1;extra_copy_number=0
CM058259.1	Liftoff	exon	27067293	27075201	.	+	.	ID=exon-XR_004940168.1-8;Parent=rna-XR_004940168.1;Dbxref=GeneID:67072,GenBank:XR_004940168.1,MGI:MGI:1914322;gbkey=misc_RNA;gene=Cdc37l1;product=cell division cycle 37-like 1%2C transcript variant X2;transcript_id=XR_004940168.1;extra_copy_number=0
CM058259.1	Liftoff	transcript	27034136	27064006	.	+	.	ID=rna-NR_165053.1;Parent=gene-Cdc37l1;Dbxref=GeneID:67072,GenBank:NR_165053.1,MGI:MGI:1914322;Name=NR_165053.1;gbkey=misc_RNA;gene=Cdc37l1;product=cell division cycle 37-like 1%2C transcript variant 6;transcript_id=NR_165053.1;extra_copy_number=0
CM058259.1	Liftoff	exon	27034136	27034438	.	+	.	ID=exon-NR_165053.1-1;Parent=rna-NR_165053.1;Dbxref=GeneID:67072,GenBank:NR_165053.1,MGI:MGI:1914322;gbkey=misc_RNA;gene=Cdc37l1;product=cell division cycle 37-like 1%2C transcript variant 6;transcript_id=NR_165053.1;extra_copy_number=0
CM058259.1	Liftoff	exon	27038810	27039091	.	+	.	ID=exon-NR_165053.1-2;Parent=rna-NR_165053.1;Dbxref=GeneID:67072,GenBank:NR_165053.1,MGI:MGI:1914322;gbkey=misc_RNA;gene=Cdc37l1;product=cell division cycle 37-like 1%2C transcript variant 6;transcript_id=NR_165053.1;extra_copy_number=0
CM058259.1	Liftoff	exon	27050741	27050856	.	+	.	ID=exon-NR_165053.1-3;Parent=rna-NR_165053.1;Dbxref=GeneID:67072,GenBank:NR_165053.1,MGI:MGI:1914322;gbkey=misc_RNA;gene=Cdc37l1;product=cell division cycle 37-like 1%2C transcript variant 6;transcript_id=NR_165053.1;extra_copy_number=0
CM058259.1	Liftoff	exon	27051342	27051464	.	+	.	ID=exon-NR_165053.1-4;Parent=rna-NR_165053.1;Dbxref=GeneID:67072,GenBank:NR_165053.1,MGI:MGI:1914322;gbkey=misc_RNA;gene=Cdc37l1;product=cell division cycle 37-like 1%2C transcript variant 6;transcript_id=NR_165053.1;extra_copy_number=0
CM058259.1	Liftoff	exon	27055658	27055822	.	+	.	ID=exon-NR_165053.1-5;Parent=rna-NR_165053.1;Dbxref=GeneID:67072,GenBank:NR_165053.1,MGI:MGI:1914322;gbkey=misc_RNA;gene=Cdc37l1;product=cell division cycle 37-like 1%2C transcript variant 6;transcript_id=NR_165053.1;extra_copy_number=0
CM058259.1	Liftoff	exon	27059775	27064006	.	+	.	ID=exon-NR_165053.1-6;Parent=rna-NR_165053.1;Dbxref=GeneID:67072,GenBank:NR_165053.1,MGI:MGI:1914322;gbkey=misc_RNA;gene=Cdc37l1;product=cell division cycle 37-like 1%2C transcript variant 6;transcript_id=NR_165053.1;extra_copy_number=0
CM058259.1	Liftoff	transcript	27034136	27064006	.	+	.	ID=rna-NR_165054.1;Parent=gene-Cdc37l1;Dbxref=GeneID:67072,GenBank:NR_165054.1,MGI:MGI:1914322;Name=NR_165054.1;gbkey=misc_RNA;gene=Cdc37l1;product=cell division cycle 37-like 1%2C transcript variant 7;transcript_id=NR_165054.1;extra_copy_number=0
CM058259.1	Liftoff	exon	27034136	27034438	.	+	.	ID=exon-NR_165054.1-1;Parent=rna-NR_165054.1;Dbxref=GeneID:67072,GenBank:NR_165054.1,MGI:MGI:1914322;gbkey=misc_RNA;gene=Cdc37l1;product=cell division cycle 37-like 1%2C transcript variant 7;transcript_id=NR_165054.1;extra_copy_number=0
CM058259.1	Liftoff	exon	27038810	27039091	.	+	.	ID=exon-NR_165054.1-2;Parent=rna-NR_165054.1;Dbxref=GeneID:67072,GenBank:NR_165054.1,MGI:MGI:1914322;gbkey=misc_RNA;gene=Cdc37l1;product=cell division cycle 37-like 1%2C transcript variant 7;transcript_id=NR_165054.1;extra_copy_number=0
CM058259.1	Liftoff	exon	27043030	27043120	.	+	.	ID=exon-NR_165054.1-3;Parent=rna-NR_165054.1;Dbxref=GeneID:67072,GenBank:NR_165054.1,MGI:MGI:1914322;gbkey=misc_RNA;gene=Cdc37l1;product=cell division cycle 37-like 1%2C transcript variant 7;transcript_id=NR_165054.1;extra_copy_number=0
CM058259.1	Liftoff	exon	27050741	27050856	.	+	.	ID=exon-NR_165054.1-4;Parent=rna-NR_165054.1;Dbxref=GeneID:67072,GenBank:NR_165054.1,MGI:MGI:1914322;gbkey=misc_RNA;gene=Cdc37l1;product=cell division cycle 37-like 1%2C transcript variant 7;transcript_id=NR_165054.1;extra_copy_number=0
CM058259.1	Liftoff	exon	27051342	27051464	.	+	.	ID=exon-NR_165054.1-5;Parent=rna-NR_165054.1;Dbxref=GeneID:67072,GenBank:NR_165054.1,MGI:MGI:1914322;gbkey=misc_RNA;gene=Cdc37l1;product=cell division cycle 37-like 1%2C transcript variant 7;transcript_id=NR_165054.1;extra_copy_number=0
CM058259.1	Liftoff	exon	27055658	27055822	.	+	.	ID=exon-NR_165054.1-6;Parent=rna-NR_165054.1;Dbxref=GeneID:67072,GenBank:NR_165054.1,MGI:MGI:1914322;gbkey=misc_RNA;gene=Cdc37l1;product=cell division cycle 37-like 1%2C transcript variant 7;transcript_id=NR_165054.1;extra_copy_number=0
CM058259.1	Liftoff	exon	27056557	27056679	.	+	.	ID=exon-NR_165054.1-7;Parent=rna-NR_165054.1;Dbxref=GeneID:67072,GenBank:NR_165054.1,MGI:MGI:1914322;gbkey=misc_RNA;gene=Cdc37l1;product=cell division cycle 37-like 1%2C transcript variant 7;transcript_id=NR_165054.1;extra_copy_number=0
CM058259.1	Liftoff	exon	27059775	27064006	.	+	.	ID=exon-NR_165054.1-8;Parent=rna-NR_165054.1;Dbxref=GeneID:67072,GenBank:NR_165054.1,MGI:MGI:1914322;gbkey=misc_RNA;gene=Cdc37l1;product=cell division cycle 37-like 1%2C transcript variant 7;transcript_id=NR_165054.1;extra_copy_number=0
CM058259.1	Liftoff	transcript	27034136	27059535	.	+	.	ID=rna-NR_165055.1;Parent=gene-Cdc37l1;Dbxref=GeneID:67072,GenBank:NR_165055.1,MGI:MGI:1914322;Name=NR_165055.1;gbkey=misc_RNA;gene=Cdc37l1;product=cell division cycle 37-like 1%2C transcript variant 8;transcript_id=NR_165055.1;extra_copy_number=0
CM058259.1	Liftoff	exon	27034136	27034438	.	+	.	ID=exon-NR_165055.1-1;Parent=rna-NR_165055.1;Dbxref=GeneID:67072,GenBank:NR_165055.1,MGI:MGI:1914322;gbkey=misc_RNA;gene=Cdc37l1;product=cell division cycle 37-like 1%2C transcript variant 8;transcript_id=NR_165055.1;extra_copy_number=0
CM058259.1	Liftoff	exon	27038810	27039091	.	+	.	ID=exon-NR_165055.1-2;Parent=rna-NR_165055.1;Dbxref=GeneID:67072,GenBank:NR_165055.1,MGI:MGI:1914322;gbkey=misc_RNA;gene=Cdc37l1;product=cell division cycle 37-like 1%2C transcript variant 8;transcript_id=NR_165055.1;extra_copy_number=0
CM058259.1	Liftoff	exon	27050741	27050856	.	+	.	ID=exon-NR_165055.1-3;Parent=rna-NR_165055.1;Dbxref=GeneID:67072,GenBank:NR_165055.1,MGI:MGI:1914322;gbkey=misc_RNA;gene=Cdc37l1;product=cell division cycle 37-like 1%2C transcript variant 8;transcript_id=NR_165055.1;extra_copy_number=0
CM058259.1	Liftoff	exon	27051342	27051464	.	+	.	ID=exon-NR_165055.1-4;Parent=rna-NR_165055.1;Dbxref=GeneID:67072,GenBank:NR_165055.1,MGI:MGI:1914322;gbkey=misc_RNA;gene=Cdc37l1;product=cell division cycle 37-like 1%2C transcript variant 8;transcript_id=NR_165055.1;extra_copy_number=0
CM058259.1	Liftoff	exon	27055658	27055822	.	+	.	ID=exon-NR_165055.1-5;Parent=rna-NR_165055.1;Dbxref=GeneID:67072,GenBank:NR_165055.1,MGI:MGI:1914322;gbkey=misc_RNA;gene=Cdc37l1;product=cell division cycle 37-like 1%2C transcript variant 8;transcript_id=NR_165055.1;extra_copy_number=0
CM058259.1	Liftoff	exon	27056557	27059535	.	+	.	ID=exon-NR_165055.1-6;Parent=rna-NR_165055.1;Dbxref=GeneID:67072,GenBank:NR_165055.1,MGI:MGI:1914322;gbkey=misc_RNA;gene=Cdc37l1;product=cell division cycle 37-like 1%2C transcript variant 8;transcript_id=NR_165055.1;extra_copy_number=0
CM058259.1	Liftoff	gene	27035084	27092491	.	-	.	ID=gene-Ak3;Dbxref=GeneID:56248,MGI:MGI:1860835;Name=Ak3;description=adenylate kinase 3;gbkey=Gene;gene=Ak3;gene_biotype=protein_coding;gene_synonym=AK-3,Ak3l,Ak3l1,Akl3l;coverage=1.0;sequence_ID=1.0;valid_ORFs=3;extra_copy_number=0;copy_num_ID=gene-Ak3_0
CM058259.1	Liftoff	mRNA	27035084	27092491	.	-	.	ID=rna-XM_006527222.5;Parent=gene-Ak3;Dbxref=GeneID:56248,GenBank:XM_006527222.5,MGI:MGI:1860835;Name=XM_006527222.5;gbkey=mRNA;gene=Ak3;model_evidence=Supporting evidence includes similarity to: 7 mRNAs%2C 2 ESTs%2C 279 long SRA reads%2C and 93%25 coverage of the annotated genomic feature by RNAseq alignments%2C including 26 samples with support for all annotated introns;product=adenylate kinase 3%2C transcript variant X1;transcript_id=XM_006527222.5;matches_ref_protein=True;valid_ORF=True;extra_copy_number=0
CM058259.1	Liftoff	exon	27035084	27039409	.	-	.	ID=exon-XM_006527222.5-5;Parent=rna-XM_006527222.5;Dbxref=GeneID:56248,GenBank:XM_006527222.5,MGI:MGI:1860835;gbkey=mRNA;gene=Ak3;product=adenylate kinase 3%2C transcript variant X1;transcript_id=XM_006527222.5;extra_copy_number=0
CM058259.1	Liftoff	exon	27069981	27070099	.	-	.	ID=exon-XM_006527222.5-4;Parent=rna-XM_006527222.5;Dbxref=GeneID:56248,GenBank:XM_006527222.5,MGI:MGI:1860835;gbkey=mRNA;gene=Ak3;product=adenylate kinase 3%2C transcript variant X1;transcript_id=XM_006527222.5;extra_copy_number=0
CM058259.1	Liftoff	exon	27070940	27071112	.	-	.	ID=exon-XM_006527222.5-3;Parent=rna-XM_006527222.5;Dbxref=GeneID:56248,GenBank:XM_006527222.5,MGI:MGI:1860835;gbkey=mRNA;gene=Ak3;product=adenylate kinase 3%2C transcript variant X1;transcript_id=XM_006527222.5;extra_copy_number=0
CM058259.1	Liftoff	exon	27081641	27081760	.	-	.	ID=exon-XM_006527222.5-2;Parent=rna-XM_006527222.5;Dbxref=GeneID:56248,GenBank:XM_006527222.5,MGI:MGI:1860835;gbkey=mRNA;gene=Ak3;product=adenylate kinase 3%2C transcript variant X1;transcript_id=XM_006527222.5;extra_copy_number=0
CM058259.1	Liftoff	exon	27091448	27092491	.	-	.	ID=exon-XM_006527222.5-1;Parent=rna-XM_006527222.5;Dbxref=GeneID:56248,GenBank:XM_006527222.5,MGI:MGI:1860835;gbkey=mRNA;gene=Ak3;product=adenylate kinase 3%2C transcript variant X1;transcript_id=XM_006527222.5;extra_copy_number=0
CM058259.1	Liftoff	CDS	27039181	27039409	.	-	.	ID=cds-XP_006527285.1;Parent=rna-XM_006527222.5;Dbxref=GeneID:56248,GenBank:XP_006527285.1,MGI:MGI:1860835;Name=XP_006527285.1;gbkey=CDS;gene=Ak3;product=GTP:AMP phosphotransferase AK3%2C mitochondrial isoform X1;protein_id=XP_006527285.1;extra_copy_number=0
CM058259.1	Liftoff	CDS	27069981	27070099	.	-	.	ID=cds-XP_006527285.1;Parent=rna-XM_006527222.5;Dbxref=GeneID:56248,GenBank:XP_006527285.1,MGI:MGI:1860835;Name=XP_006527285.1;gbkey=CDS;gene=Ak3;product=GTP:AMP phosphotransferase AK3%2C mitochondrial isoform X1;protein_id=XP_006527285.1;extra_copy_number=0
CM058259.1	Liftoff	CDS	27070940	27071112	.	-	.	ID=cds-XP_006527285.1;Parent=rna-XM_006527222.5;Dbxref=GeneID:56248,GenBank:XP_006527285.1,MGI:MGI:1860835;Name=XP_006527285.1;gbkey=CDS;gene=Ak3;product=GTP:AMP phosphotransferase AK3%2C mitochondrial isoform X1;protein_id=XP_006527285.1;extra_copy_number=0
CM058259.1	Liftoff	CDS	27081641	27081760	.	-	.	ID=cds-XP_006527285.1;Parent=rna-XM_006527222.5;Dbxref=GeneID:56248,GenBank:XP_006527285.1,MGI:MGI:1860835;Name=XP_006527285.1;gbkey=CDS;gene=Ak3;product=GTP:AMP phosphotransferase AK3%2C mitochondrial isoform X1;protein_id=XP_006527285.1;extra_copy_number=0
CM058259.1	Liftoff	CDS	27091448	27091598	.	-	.	ID=cds-XP_006527285.1;Parent=rna-XM_006527222.5;Dbxref=GeneID:56248,GenBank:XP_006527285.1,MGI:MGI:1860835;Name=XP_006527285.1;gbkey=CDS;gene=Ak3;product=GTP:AMP phosphotransferase AK3%2C mitochondrial isoform X1;protein_id=XP_006527285.1;extra_copy_number=0
CM058259.1	Liftoff	mRNA	27064601	27091730	.	-	.	ID=rna-NM_001365071.1;Parent=gene-Ak3;Dbxref=GeneID:56248,GenBank:NM_001365071.1,MGI:MGI:1860835;Name=NM_001365071.1;gbkey=mRNA;gene=Ak3;product=adenylate kinase 3%2C transcript variant 2;transcript_id=NM_001365071.1;matches_ref_protein=True;valid_ORF=True;extra_copy_number=0
CM058259.1	Liftoff	exon	27064601	27066715	.	-	.	ID=exon-NM_001365071.1-5;Parent=rna-NM_001365071.1;Dbxref=GeneID:56248,GenBank:NM_001365071.1,MGI:MGI:1860835;gbkey=mRNA;gene=Ak3;product=adenylate kinase 3%2C transcript variant 2;transcript_id=NM_001365071.1;extra_copy_number=0
CM058259.1	Liftoff	exon	27069981	27070099	.	-	.	ID=exon-NM_001365071.1-4;Parent=rna-NM_001365071.1;Dbxref=GeneID:56248,GenBank:NM_001365071.1,MGI:MGI:1860835;gbkey=mRNA;gene=Ak3;product=adenylate kinase 3%2C transcript variant 2;transcript_id=NM_001365071.1;extra_copy_number=0
CM058259.1	Liftoff	exon	27070943	27071112	.	-	.	ID=exon-NM_001365071.1-3;Parent=rna-NM_001365071.1;Dbxref=GeneID:56248,GenBank:NM_001365071.1,MGI:MGI:1860835;gbkey=mRNA;gene=Ak3;product=adenylate kinase 3%2C transcript variant 2;transcript_id=NM_001365071.1;extra_copy_number=0
CM058259.1	Liftoff	exon	27081641	27081760	.	-	.	ID=exon-NM_001365071.1-2;Parent=rna-NM_001365071.1;Dbxref=GeneID:56248,GenBank:NM_001365071.1,MGI:MGI:1860835;gbkey=mRNA;gene=Ak3;product=adenylate kinase 3%2C transcript variant 2;transcript_id=NM_001365071.1;extra_copy_number=0
CM058259.1	Liftoff	exon	27091448	27091730	.	-	.	ID=exon-NM_001365071.1-1;Parent=rna-NM_001365071.1;Dbxref=GeneID:56248,GenBank:NM_001365071.1,MGI:MGI:1860835;gbkey=mRNA;gene=Ak3;product=adenylate kinase 3%2C transcript variant 2;transcript_id=NM_001365071.1;extra_copy_number=0
CM058259.1	Liftoff	CDS	27066595	27066715	.	-	.	ID=cds-NP_001352000.1;Parent=rna-NM_001365071.1;Dbxref=GeneID:56248,GenBank:NP_001352000.1,MGI:MGI:1860835;Name=NP_001352000.1;Note=isoform 2 is encoded by transcript variant 2;gbkey=CDS;gene=Ak3;product=GTP:AMP phosphotransferase AK3%2C mitochondrial isoform 2;protein_id=NP_001352000.1;extra_copy_number=0
CM058259.1	Liftoff	CDS	27069981	27070099	.	-	.	ID=cds-NP_001352000.1;Parent=rna-NM_001365071.1;Dbxref=GeneID:56248,GenBank:NP_001352000.1,MGI:MGI:1860835;Name=NP_001352000.1;Note=isoform 2 is encoded by transcript variant 2;gbkey=CDS;gene=Ak3;product=GTP:AMP phosphotransferase AK3%2C mitochondrial isoform 2;protein_id=NP_001352000.1;extra_copy_number=0
CM058259.1	Liftoff	CDS	27070943	27071112	.	-	.	ID=cds-NP_001352000.1;Parent=rna-NM_001365071.1;Dbxref=GeneID:56248,GenBank:NP_001352000.1,MGI:MGI:1860835;Name=NP_001352000.1;Note=isoform 2 is encoded by transcript variant 2;gbkey=CDS;gene=Ak3;product=GTP:AMP phosphotransferase AK3%2C mitochondrial isoform 2;protein_id=NP_001352000.1;extra_copy_number=0
CM058259.1	Liftoff	CDS	27081641	27081760	.	-	.	ID=cds-NP_001352000.1;Parent=rna-NM_001365071.1;Dbxref=GeneID:56248,GenBank:NP_001352000.1,MGI:MGI:1860835;Name=NP_001352000.1;Note=isoform 2 is encoded by transcript variant 2;gbkey=CDS;gene=Ak3;product=GTP:AMP phosphotransferase AK3%2C mitochondrial isoform 2;protein_id=NP_001352000.1;extra_copy_number=0
CM058259.1	Liftoff	CDS	27091448	27091598	.	-	.	ID=cds-NP_001352000.1;Parent=rna-NM_001365071.1;Dbxref=GeneID:56248,GenBank:NP_001352000.1,MGI:MGI:1860835;Name=NP_001352000.1;Note=isoform 2 is encoded by transcript variant 2;gbkey=CDS;gene=Ak3;product=GTP:AMP phosphotransferase AK3%2C mitochondrial isoform 2;protein_id=NP_001352000.1;extra_copy_number=0
CM058259.1	Liftoff	mRNA	27064601	27091730	.	-	.	ID=rna-NM_021299.2;Parent=gene-Ak3;Dbxref=GeneID:56248,GenBank:NM_021299.2,MGI:MGI:1860835;Name=NM_021299.2;gbkey=mRNA;gene=Ak3;product=adenylate kinase 3%2C transcript variant 1;tag=RefSeq Select;transcript_id=NM_021299.2;matches_ref_protein=True;valid_ORF=True;extra_copy_number=0
CM058259.1	Liftoff	exon	27064601	27066715	.	-	.	ID=exon-NM_021299.2-5;Parent=rna-NM_021299.2;Dbxref=GeneID:56248,GenBank:NM_021299.2,MGI:MGI:1860835;gbkey=mRNA;gene=Ak3;product=adenylate kinase 3%2C transcript variant 1;tag=RefSeq Select;transcript_id=NM_021299.2;extra_copy_number=0
CM058259.1	Liftoff	exon	27069981	27070099	.	-	.	ID=exon-NM_021299.2-4;Parent=rna-NM_021299.2;Dbxref=GeneID:56248,GenBank:NM_021299.2,MGI:MGI:1860835;gbkey=mRNA;gene=Ak3;product=adenylate kinase 3%2C transcript variant 1;tag=RefSeq Select;transcript_id=NM_021299.2;extra_copy_number=0
CM058259.1	Liftoff	exon	27070940	27071112	.	-	.	ID=exon-NM_021299.2-3;Parent=rna-NM_021299.2;Dbxref=GeneID:56248,GenBank:NM_021299.2,MGI:MGI:1860835;gbkey=mRNA;gene=Ak3;product=adenylate kinase 3%2C transcript variant 1;tag=RefSeq Select;transcript_id=NM_021299.2;extra_copy_number=0
CM058259.1	Liftoff	exon	27081641	27081760	.	-	.	ID=exon-NM_021299.2-2;Parent=rna-NM_021299.2;Dbxref=GeneID:56248,GenBank:NM_021299.2,MGI:MGI:1860835;gbkey=mRNA;gene=Ak3;product=adenylate kinase 3%2C transcript variant 1;tag=RefSeq Select;transcript_id=NM_021299.2;extra_copy_number=0
CM058259.1	Liftoff	exon	27091448	27091730	.	-	.	ID=exon-NM_021299.2-1;Parent=rna-NM_021299.2;Dbxref=GeneID:56248,GenBank:NM_021299.2,MGI:MGI:1860835;gbkey=mRNA;gene=Ak3;product=adenylate kinase 3%2C transcript variant 1;tag=RefSeq Select;transcript_id=NM_021299.2;extra_copy_number=0
CM058259.1	Liftoff	CDS	27066595	27066715	.	-	.	ID=cds-NP_067274.1;Parent=rna-NM_021299.2;Dbxref=CCDS:CCDS29730.1,GeneID:56248,GenBank:NP_067274.1,MGI:MGI:1860835;Name=NP_067274.1;Note=isoform 1 is encoded by transcript variant 1;gbkey=CDS;gene=Ak3;product=GTP:AMP phosphotransferase AK3%2C mitochondrial isoform 1;protein_id=NP_067274.1;tag=RefSeq Select;extra_copy_number=0
CM058259.1	Liftoff	CDS	27069981	27070099	.	-	.	ID=cds-NP_067274.1;Parent=rna-NM_021299.2;Dbxref=CCDS:CCDS29730.1,GeneID:56248,GenBank:NP_067274.1,MGI:MGI:1860835;Name=NP_067274.1;Note=isoform 1 is encoded by transcript variant 1;gbkey=CDS;gene=Ak3;product=GTP:AMP phosphotransferase AK3%2C mitochondrial isoform 1;protein_id=NP_067274.1;tag=RefSeq Select;extra_copy_number=0
CM058259.1	Liftoff	CDS	27070940	27071112	.	-	.	ID=cds-NP_067274.1;Parent=rna-NM_021299.2;Dbxref=CCDS:CCDS29730.1,GeneID:56248,GenBank:NP_067274.1,MGI:MGI:1860835;Name=NP_067274.1;Note=isoform 1 is encoded by transcript variant 1;gbkey=CDS;gene=Ak3;product=GTP:AMP phosphotransferase AK3%2C mitochondrial isoform 1;protein_id=NP_067274.1;tag=RefSeq Select;extra_copy_number=0
CM058259.1	Liftoff	CDS	27081641	27081760	.	-	.	ID=cds-NP_067274.1;Parent=rna-NM_021299.2;Dbxref=CCDS:CCDS29730.1,GeneID:56248,GenBank:NP_067274.1,MGI:MGI:1860835;Name=NP_067274.1;Note=isoform 1 is encoded by transcript variant 1;gbkey=CDS;gene=Ak3;product=GTP:AMP phosphotransferase AK3%2C mitochondrial isoform 1;protein_id=NP_067274.1;tag=RefSeq Select;extra_copy_number=0
CM058259.1	Liftoff	CDS	27091448	27091598	.	-	.	ID=cds-NP_067274.1;Parent=rna-NM_021299.2;Dbxref=CCDS:CCDS29730.1,GeneID:56248,GenBank:NP_067274.1,MGI:MGI:1860835;Name=NP_067274.1;Note=isoform 1 is encoded by transcript variant 1;gbkey=CDS;gene=Ak3;product=GTP:AMP phosphotransferase AK3%2C mitochondrial isoform 1;protein_id=NP_067274.1;tag=RefSeq Select;extra_copy_number=0
CM058259.1	Liftoff	match	27047012	27047744	.	+	.	ID=c83338fe-87fa-4f09-b885-3122a2a7e580;Target=NG_030459.1 1 733 -;assembly_bases_aln=733;assembly_bases_seq=733;bit_score=1365.2;blast_aligner=1;blast_score=733;common_component=0;e_value=0;filter_score=0;for_remapping=2;gap_count=0;hsp_percent_coverage=100;matchable_bases=733;matched_bases=733;num_ident=733;num_mismatch=0;pct_coverage=100;pct_coverage_hiqual=100;pct_identity_gap=100;pct_identity_gapopen_only=100;pct_identity_ungap=100;rank=1;weighted_identity=1;coverage=1.0;sequence_ID=1.0;extra_copy_number=0;copy_num_ID=c83338fe-87fa-4f09-b885-3122a2a7e580_0
CM058259.1	Liftoff	pseudogene	27047112	27047644	.	-	.	ID=gene-Gm10136;Dbxref=GeneID:672214,MGI:MGI:3704242;Name=Gm10136;description=predicted pseudogene 10136;gbkey=Gene;gene=Gm10136;gene_biotype=pseudogene;pseudo=true;coverage=1.0;sequence_ID=1.0;extra_copy_number=0;copy_num_ID=gene-Gm10136_0
CM058259.1	Liftoff	gene	27091252	27092498	.	+	.	ID=gene-1700018L02Rik;Dbxref=GeneID:67329,MGI:MGI:1914579;Name=1700018L02Rik;description=RIKEN cDNA 1700018L02 gene;gbkey=Gene;gene=1700018L02Rik;gene_biotype=lncRNA;coverage=1.0;sequence_ID=1.0;extra_copy_number=0;copy_num_ID=gene-1700018L02Rik_0
CM058259.1	Liftoff	lnc_RNA	27091252	27092498	.	+	.	ID=rna-NR_028360.1;Parent=gene-1700018L02Rik;Dbxref=GeneID:67329,GenBank:NR_028360.1,MGI:MGI:1914579;Name=NR_028360.1;gbkey=ncRNA;gene=1700018L02Rik;product=RIKEN cDNA 1700018L02 gene;transcript_id=NR_028360.1;extra_copy_number=0
CM058259.1	Liftoff	exon	27091252	27092498	.	+	.	ID=exon-NR_028360.1-1;Parent=rna-NR_028360.1;Dbxref=GeneID:67329,GenBank:NR_028360.1,MGI:MGI:1914579;gbkey=ncRNA;gene=1700018L02Rik;product=RIKEN cDNA 1700018L02 gene;transcript_id=NR_028360.1;extra_copy_number=0
CM058259.1	Liftoff	gene	27111071	27113273	.	+	.	ID=gene-Gm9895;Dbxref=GeneID:100503337,MGI:MGI:3642802;Name=Gm9895;description=predicted gene 9895;gbkey=Gene;gene=Gm9895;gene_biotype=lncRNA;coverage=1.0;sequence_ID=1.0;extra_copy_number=0;copy_num_ID=gene-Gm9895_0
CM058259.1	Liftoff	lnc_RNA	27111071	27113273	.	+	.	ID=rna-NR_045687.1;Parent=gene-Gm9895;Dbxref=GeneID:100503337,GenBank:NR_045687.1,MGI:MGI:3642802;Name=NR_045687.1;gbkey=ncRNA;gene=Gm9895;product=predicted gene 9895;transcript_id=NR_045687.1;extra_copy_number=0
CM058259.1	Liftoff	exon	27111071	27111352	.	+	.	ID=exon-NR_045687.1-1;Parent=rna-NR_045687.1;Dbxref=GeneID:100503337,GenBank:NR_045687.1,MGI:MGI:3642802;gbkey=ncRNA;gene=Gm9895;product=predicted gene 9895;transcript_id=NR_045687.1;extra_copy_number=0
CM058259.1	Liftoff	exon	27112892	27113273	.	+	.	ID=exon-NR_045687.1-2;Parent=rna-NR_045687.1;Dbxref=GeneID:100503337,GenBank:NR_045687.1,MGI:MGI:3642802;gbkey=ncRNA;gene=Gm9895;product=predicted gene 9895;transcript_id=NR_045687.1;extra_copy_number=0
CM058259.1	Liftoff	gene	27145145	27187636	.	+	.	ID=gene-Rcl1;Dbxref=GeneID:59028,MGI:MGI:1913275;Name=Rcl1;description=RNA terminal phosphate cyclase-like 1;gbkey=Gene;gene=Rcl1;gene_biotype=protein_coding;gene_synonym=2310040A02Rik,Rnac,RPCL1;coverage=1.0;sequence_ID=1.0;valid_ORFs=2;extra_copy_number=0;copy_num_ID=gene-Rcl1_0
CM058259.1	Liftoff	mRNA	27145159	27187628	.	+	.	ID=rna-NM_021525.2;Parent=gene-Rcl1;Dbxref=GeneID:59028,GenBank:NM_021525.2,MGI:MGI:1913275;Name=NM_021525.2;gbkey=mRNA;gene=Rcl1;product=RNA terminal phosphate cyclase-like 1;tag=RefSeq Select;transcript_id=NM_021525.2;matches_ref_protein=True;valid_ORF=True;extra_copy_number=0
CM058259.1	Liftoff	exon	27145159	27145424	.	+	.	ID=exon-NM_021525.2-1;Parent=rna-NM_021525.2;Dbxref=GeneID:59028,GenBank:NM_021525.2,MGI:MGI:1913275;gbkey=mRNA;gene=Rcl1;product=RNA terminal phosphate cyclase-like 1;tag=RefSeq Select;transcript_id=NM_021525.2;extra_copy_number=0
CM058259.1	Liftoff	exon	27159507	27159578	.	+	.	ID=exon-NM_021525.2-2;Parent=rna-NM_021525.2;Dbxref=GeneID:59028,GenBank:NM_021525.2,MGI:MGI:1913275;gbkey=mRNA;gene=Rcl1;product=RNA terminal phosphate cyclase-like 1;tag=RefSeq Select;transcript_id=NM_021525.2;extra_copy_number=0
CM058259.1	Liftoff	exon	27162009	27162184	.	+	.	ID=exon-NM_021525.2-3;Parent=rna-NM_021525.2;Dbxref=GeneID:59028,GenBank:NM_021525.2,MGI:MGI:1913275;gbkey=mRNA;gene=Rcl1;product=RNA terminal phosphate cyclase-like 1;tag=RefSeq Select;transcript_id=NM_021525.2;extra_copy_number=0
CM058259.1	Liftoff	exon	27165054	27165128	.	+	.	ID=exon-NM_021525.2-4;Parent=rna-NM_021525.2;Dbxref=GeneID:59028,GenBank:NM_021525.2,MGI:MGI:1913275;gbkey=mRNA;gene=Rcl1;product=RNA terminal phosphate cyclase-like 1;tag=RefSeq Select;transcript_id=NM_021525.2;extra_copy_number=0
CM058259.1	Liftoff	exon	27165550	27165674	.	+	.	ID=exon-NM_021525.2-5;Parent=rna-NM_021525.2;Dbxref=GeneID:59028,GenBank:NM_021525.2,MGI:MGI:1913275;gbkey=mRNA;gene=Rcl1;product=RNA terminal phosphate cyclase-like 1;tag=RefSeq Select;transcript_id=NM_021525.2;extra_copy_number=0
CM058259.1	Liftoff	exon	27171783	27171908	.	+	.	ID=exon-NM_021525.2-6;Parent=rna-NM_021525.2;Dbxref=GeneID:59028,GenBank:NM_021525.2,MGI:MGI:1913275;gbkey=mRNA;gene=Rcl1;product=RNA terminal phosphate cyclase-like 1;tag=RefSeq Select;transcript_id=NM_021525.2;extra_copy_number=0
CM058259.1	Liftoff	exon	27174435	27174591	.	+	.	ID=exon-NM_021525.2-7;Parent=rna-NM_021525.2;Dbxref=GeneID:59028,GenBank:NM_021525.2,MGI:MGI:1913275;gbkey=mRNA;gene=Rcl1;product=RNA terminal phosphate cyclase-like 1;tag=RefSeq Select;transcript_id=NM_021525.2;extra_copy_number=0
CM058259.1	Liftoff	exon	27178185	27178288	.	+	.	ID=exon-NM_021525.2-8;Parent=rna-NM_021525.2;Dbxref=GeneID:59028,GenBank:NM_021525.2,MGI:MGI:1913275;gbkey=mRNA;gene=Rcl1;product=RNA terminal phosphate cyclase-like 1;tag=RefSeq Select;transcript_id=NM_021525.2;extra_copy_number=0
CM058259.1	Liftoff	exon	27186927	27187628	.	+	.	ID=exon-NM_021525.2-9;Parent=rna-NM_021525.2;Dbxref=GeneID:59028,GenBank:NM_021525.2,MGI:MGI:1913275;gbkey=mRNA;gene=Rcl1;product=RNA terminal phosphate cyclase-like 1;tag=RefSeq Select;transcript_id=NM_021525.2;extra_copy_number=0
CM058259.1	Liftoff	CDS	27145289	27145424	.	+	.	ID=cds-NP_067500.1;Parent=rna-NM_021525.2;Dbxref=CCDS:CCDS29731.1,GeneID:59028,GenBank:NP_067500.1,MGI:MGI:1913275;Name=NP_067500.1;gbkey=CDS;gene=Rcl1;product=RNA 3'-terminal phosphate cyclase-like protein;protein_id=NP_067500.1;tag=RefSeq Select;extra_copy_number=0
CM058259.1	Liftoff	CDS	27159507	27159578	.	+	.	ID=cds-NP_067500.1;Parent=rna-NM_021525.2;Dbxref=CCDS:CCDS29731.1,GeneID:59028,GenBank:NP_067500.1,MGI:MGI:1913275;Name=NP_067500.1;gbkey=CDS;gene=Rcl1;product=RNA 3'-terminal phosphate cyclase-like protein;protein_id=NP_067500.1;tag=RefSeq Select;extra_copy_number=0
CM058259.1	Liftoff	CDS	27162009	27162184	.	+	.	ID=cds-NP_067500.1;Parent=rna-NM_021525.2;Dbxref=CCDS:CCDS29731.1,GeneID:59028,GenBank:NP_067500.1,MGI:MGI:1913275;Name=NP_067500.1;gbkey=CDS;gene=Rcl1;product=RNA 3'-terminal phosphate cyclase-like protein;protein_id=NP_067500.1;tag=RefSeq Select;extra_copy_number=0
CM058259.1	Liftoff	CDS	27165054	27165128	.	+	.	ID=cds-NP_067500.1;Parent=rna-NM_021525.2;Dbxref=CCDS:CCDS29731.1,GeneID:59028,GenBank:NP_067500.1,MGI:MGI:1913275;Name=NP_067500.1;gbkey=CDS;gene=Rcl1;product=RNA 3'-terminal phosphate cyclase-like protein;protein_id=NP_067500.1;tag=RefSeq Select;extra_copy_number=0
CM058259.1	Liftoff	CDS	27165550	27165674	.	+	.	ID=cds-NP_067500.1;Parent=rna-NM_021525.2;Dbxref=CCDS:CCDS29731.1,GeneID:59028,GenBank:NP_067500.1,MGI:MGI:1913275;Name=NP_067500.1;gbkey=CDS;gene=Rcl1;product=RNA 3'-terminal phosphate cyclase-like protein;protein_id=NP_067500.1;tag=RefSeq Select;extra_copy_number=0
CM058259.1	Liftoff	CDS	27171783	27171908	.	+	.	ID=cds-NP_067500.1;Parent=rna-NM_021525.2;Dbxref=CCDS:CCDS29731.1,GeneID:59028,GenBank:NP_067500.1,MGI:MGI:1913275;Name=NP_067500.1;gbkey=CDS;gene=Rcl1;product=RNA 3'-terminal phosphate cyclase-like protein;protein_id=NP_067500.1;tag=RefSeq Select;extra_copy_number=0
CM058259.1	Liftoff	CDS	27174435	27174591	.	+	.	ID=cds-NP_067500.1;Parent=rna-NM_021525.2;Dbxref=CCDS:CCDS29731.1,GeneID:59028,GenBank:NP_067500.1,MGI:MGI:1913275;Name=NP_067500.1;gbkey=CDS;gene=Rcl1;product=RNA 3'-terminal phosphate cyclase-like protein;protein_id=NP_067500.1;tag=RefSeq Select;extra_copy_number=0
CM058259.1	Liftoff	CDS	27178185	27178288	.	+	.	ID=cds-NP_067500.1;Parent=rna-NM_021525.2;Dbxref=CCDS:CCDS29731.1,GeneID:59028,GenBank:NP_067500.1,MGI:MGI:1913275;Name=NP_067500.1;gbkey=CDS;gene=Rcl1;product=RNA 3'-terminal phosphate cyclase-like protein;protein_id=NP_067500.1;tag=RefSeq Select;extra_copy_number=0
CM058259.1	Liftoff	CDS	27186927	27187077	.	+	.	ID=cds-NP_067500.1;Parent=rna-NM_021525.2;Dbxref=CCDS:CCDS29731.1,GeneID:59028,GenBank:NP_067500.1,MGI:MGI:1913275;Name=NP_067500.1;gbkey=CDS;gene=Rcl1;product=RNA 3'-terminal phosphate cyclase-like protein;protein_id=NP_067500.1;tag=RefSeq Select;extra_copy_number=0
CM058259.1	Liftoff	mRNA	27170081	27187636	.	+	.	ID=rna-XM_006527246.5;Parent=gene-Rcl1;Dbxref=GeneID:59028,GenBank:XM_006527246.5,MGI:MGI:1913275;Name=XM_006527246.5;gbkey=mRNA;gene=Rcl1;model_evidence=Supporting evidence includes similarity to: 3 mRNAs%2C 17 ESTs%2C 1 Protein%2C 516 long SRA reads%2C and 100%25 coverage of the annotated genomic feature by RNAseq alignments%2C including 5 samples with support for all annotated introns;product=RNA terminal phosphate cyclase-like 1%2C transcript variant X3;transcript_id=XM_006527246.5;matches_ref_protein=True;valid_ORF=True;extra_copy_number=0
CM058259.1	Liftoff	exon	27170081	27170606	.	+	.	ID=exon-XM_006527246.5-1;Parent=rna-XM_006527246.5;Dbxref=GeneID:59028,GenBank:XM_006527246.5,MGI:MGI:1913275;gbkey=mRNA;gene=Rcl1;product=RNA terminal phosphate cyclase-like 1%2C transcript variant X3;transcript_id=XM_006527246.5;extra_copy_number=0
CM058259.1	Liftoff	exon	27171783	27171908	.	+	.	ID=exon-XM_006527246.5-2;Parent=rna-XM_006527246.5;Dbxref=GeneID:59028,GenBank:XM_006527246.5,MGI:MGI:1913275;gbkey=mRNA;gene=Rcl1;product=RNA terminal phosphate cyclase-like 1%2C transcript variant X3;transcript_id=XM_006527246.5;extra_copy_number=0
CM058259.1	Liftoff	exon	27174435	27174591	.	+	.	ID=exon-XM_006527246.5-3;Parent=rna-XM_006527246.5;Dbxref=GeneID:59028,GenBank:XM_006527246.5,MGI:MGI:1913275;gbkey=mRNA;gene=Rcl1;product=RNA terminal phosphate cyclase-like 1%2C transcript variant X3;transcript_id=XM_006527246.5;extra_copy_number=0
CM058259.1	Liftoff	exon	27178185	27178288	.	+	.	ID=exon-XM_006527246.5-4;Parent=rna-XM_006527246.5;Dbxref=GeneID:59028,GenBank:XM_006527246.5,MGI:MGI:1913275;gbkey=mRNA;gene=Rcl1;product=RNA terminal phosphate cyclase-like 1%2C transcript variant X3;transcript_id=XM_006527246.5;extra_copy_number=0
CM058259.1	Liftoff	exon	27186927	27187636	.	+	.	ID=exon-XM_006527246.5-5;Parent=rna-XM_006527246.5;Dbxref=GeneID:59028,GenBank:XM_006527246.5,MGI:MGI:1913275;gbkey=mRNA;gene=Rcl1;product=RNA terminal phosphate cyclase-like 1%2C transcript variant X3;transcript_id=XM_006527246.5;extra_copy_number=0
CM058259.1	Liftoff	CDS	27170560	27170606	.	+	.	ID=cds-XP_006527309.1;Parent=rna-XM_006527246.5;Dbxref=GeneID:59028,GenBank:XP_006527309.1,MGI:MGI:1913275;Name=XP_006527309.1;gbkey=CDS;gene=Rcl1;product=RNA 3'-terminal phosphate cyclase-like protein isoform X1;protein_id=XP_006527309.1;extra_copy_number=0
CM058259.1	Liftoff	CDS	27171783	27171908	.	+	.	ID=cds-XP_006527309.1;Parent=rna-XM_006527246.5;Dbxref=GeneID:59028,GenBank:XP_006527309.1,MGI:MGI:1913275;Name=XP_006527309.1;gbkey=CDS;gene=Rcl1;product=RNA 3'-terminal phosphate cyclase-like protein isoform X1;protein_id=XP_006527309.1;extra_copy_number=0
CM058259.1	Liftoff	CDS	27174435	27174591	.	+	.	ID=cds-XP_006527309.1;Parent=rna-XM_006527246.5;Dbxref=GeneID:59028,GenBank:XP_006527309.1,MGI:MGI:1913275;Name=XP_006527309.1;gbkey=CDS;gene=Rcl1;product=RNA 3'-terminal phosphate cyclase-like protein isoform X1;protein_id=XP_006527309.1;extra_copy_number=0
CM058259.1	Liftoff	CDS	27178185	27178288	.	+	.	ID=cds-XP_006527309.1;Parent=rna-XM_006527246.5;Dbxref=GeneID:59028,GenBank:XP_006527309.1,MGI:MGI:1913275;Name=XP_006527309.1;gbkey=CDS;gene=Rcl1;product=RNA 3'-terminal phosphate cyclase-like protein isoform X1;protein_id=XP_006527309.1;extra_copy_number=0
CM058259.1	Liftoff	CDS	27186927	27187077	.	+	.	ID=cds-XP_006527309.1;Parent=rna-XM_006527246.5;Dbxref=GeneID:59028,GenBank:XP_006527309.1,MGI:MGI:1913275;Name=XP_006527309.1;gbkey=CDS;gene=Rcl1;product=RNA 3'-terminal phosphate cyclase-like protein isoform X1;protein_id=XP_006527309.1;extra_copy_number=0
CM058259.1	Liftoff	transcript	27145145	27187636	.	+	.	ID=rna-XR_004940164.1;Parent=gene-Rcl1;Dbxref=GeneID:59028,GenBank:XR_004940164.1,MGI:MGI:1913275;Name=XR_004940164.1;gbkey=misc_RNA;gene=Rcl1;model_evidence=Supporting evidence includes similarity to: 3 mRNAs%2C 61 ESTs%2C 489 long SRA reads%2C and 100%25 coverage of the annotated genomic feature by RNAseq alignments%2C including 33 samples with support for all annotated introns;product=RNA terminal phosphate cyclase-like 1%2C transcript variant X1;transcript_id=XR_004940164.1;extra_copy_number=0
CM058259.1	Liftoff	exon	27145145	27145424	.	+	.	ID=exon-XR_004940164.1-1;Parent=rna-XR_004940164.1;Dbxref=GeneID:59028,GenBank:XR_004940164.1,MGI:MGI:1913275;gbkey=misc_RNA;gene=Rcl1;product=RNA terminal phosphate cyclase-like 1%2C transcript variant X1;transcript_id=XR_004940164.1;extra_copy_number=0
CM058259.1	Liftoff	exon	27159507	27159578	.	+	.	ID=exon-XR_004940164.1-2;Parent=rna-XR_004940164.1;Dbxref=GeneID:59028,GenBank:XR_004940164.1,MGI:MGI:1913275;gbkey=misc_RNA;gene=Rcl1;product=RNA terminal phosphate cyclase-like 1%2C transcript variant X1;transcript_id=XR_004940164.1;extra_copy_number=0
CM058259.1	Liftoff	exon	27162009	27162184	.	+	.	ID=exon-XR_004940164.1-3;Parent=rna-XR_004940164.1;Dbxref=GeneID:59028,GenBank:XR_004940164.1,MGI:MGI:1913275;gbkey=misc_RNA;gene=Rcl1;product=RNA terminal phosphate cyclase-like 1%2C transcript variant X1;transcript_id=XR_004940164.1;extra_copy_number=0
CM058259.1	Liftoff	exon	27165054	27165128	.	+	.	ID=exon-XR_004940164.1-4;Parent=rna-XR_004940164.1;Dbxref=GeneID:59028,GenBank:XR_004940164.1,MGI:MGI:1913275;gbkey=misc_RNA;gene=Rcl1;product=RNA terminal phosphate cyclase-like 1%2C transcript variant X1;transcript_id=XR_004940164.1;extra_copy_number=0
CM058259.1	Liftoff	exon	27165550	27166994	.	+	.	ID=exon-XR_004940164.1-5;Parent=rna-XR_004940164.1;Dbxref=GeneID:59028,GenBank:XR_004940164.1,MGI:MGI:1913275;gbkey=misc_RNA;gene=Rcl1;product=RNA terminal phosphate cyclase-like 1%2C transcript variant X1;transcript_id=XR_004940164.1;extra_copy_number=0
CM058259.1	Liftoff	exon	27171783	27171908	.	+	.	ID=exon-XR_004940164.1-6;Parent=rna-XR_004940164.1;Dbxref=GeneID:59028,GenBank:XR_004940164.1,MGI:MGI:1913275;gbkey=misc_RNA;gene=Rcl1;product=RNA terminal phosphate cyclase-like 1%2C transcript variant X1;transcript_id=XR_004940164.1;extra_copy_number=0
CM058259.1	Liftoff	exon	27174435	27174591	.	+	.	ID=exon-XR_004940164.1-7;Parent=rna-XR_004940164.1;Dbxref=GeneID:59028,GenBank:XR_004940164.1,MGI:MGI:1913275;gbkey=misc_RNA;gene=Rcl1;product=RNA terminal phosphate cyclase-like 1%2C transcript variant X1;transcript_id=XR_004940164.1;extra_copy_number=0
CM058259.1	Liftoff	exon	27178185	27178288	.	+	.	ID=exon-XR_004940164.1-8;Parent=rna-XR_004940164.1;Dbxref=GeneID:59028,GenBank:XR_004940164.1,MGI:MGI:1913275;gbkey=misc_RNA;gene=Rcl1;product=RNA terminal phosphate cyclase-like 1%2C transcript variant X1;transcript_id=XR_004940164.1;extra_copy_number=0
CM058259.1	Liftoff	exon	27186927	27187636	.	+	.	ID=exon-XR_004940164.1-9;Parent=rna-XR_004940164.1;Dbxref=GeneID:59028,GenBank:XR_004940164.1,MGI:MGI:1913275;gbkey=misc_RNA;gene=Rcl1;product=RNA terminal phosphate cyclase-like 1%2C transcript variant X1;transcript_id=XR_004940164.1;extra_copy_number=0
CM058259.1	Liftoff	transcript	27145145	27187636	.	+	.	ID=rna-XR_004940165.1;Parent=gene-Rcl1;Dbxref=GeneID:59028,GenBank:XR_004940165.1,MGI:MGI:1913275;Name=XR_004940165.1;gbkey=misc_RNA;gene=Rcl1;model_evidence=Supporting evidence includes similarity to: 3 mRNAs%2C 61 ESTs%2C 487 long SRA reads%2C and 100%25 coverage of the annotated genomic feature by RNAseq alignments%2C including 7 samples with support for all annotated introns;product=RNA terminal phosphate cyclase-like 1%2C transcript variant X2;transcript_id=XR_004940165.1;extra_copy_number=0
CM058259.1	Liftoff	exon	27145145	27145424	.	+	.	ID=exon-XR_004940165.1-1;Parent=rna-XR_004940165.1;Dbxref=GeneID:59028,GenBank:XR_004940165.1,MGI:MGI:1913275;gbkey=misc_RNA;gene=Rcl1;product=RNA terminal phosphate cyclase-like 1%2C transcript variant X2;transcript_id=XR_004940165.1;extra_copy_number=0
CM058259.1	Liftoff	exon	27159507	27159578	.	+	.	ID=exon-XR_004940165.1-2;Parent=rna-XR_004940165.1;Dbxref=GeneID:59028,GenBank:XR_004940165.1,MGI:MGI:1913275;gbkey=misc_RNA;gene=Rcl1;product=RNA terminal phosphate cyclase-like 1%2C transcript variant X2;transcript_id=XR_004940165.1;extra_copy_number=0
CM058259.1	Liftoff	exon	27162009	27162184	.	+	.	ID=exon-XR_004940165.1-3;Parent=rna-XR_004940165.1;Dbxref=GeneID:59028,GenBank:XR_004940165.1,MGI:MGI:1913275;gbkey=misc_RNA;gene=Rcl1;product=RNA terminal phosphate cyclase-like 1%2C transcript variant X2;transcript_id=XR_004940165.1;extra_copy_number=0
CM058259.1	Liftoff	exon	27165054	27165128	.	+	.	ID=exon-XR_004940165.1-4;Parent=rna-XR_004940165.1;Dbxref=GeneID:59028,GenBank:XR_004940165.1,MGI:MGI:1913275;gbkey=misc_RNA;gene=Rcl1;product=RNA terminal phosphate cyclase-like 1%2C transcript variant X2;transcript_id=XR_004940165.1;extra_copy_number=0
CM058259.1	Liftoff	exon	27165550	27165775	.	+	.	ID=exon-XR_004940165.1-5;Parent=rna-XR_004940165.1;Dbxref=GeneID:59028,GenBank:XR_004940165.1,MGI:MGI:1913275;gbkey=misc_RNA;gene=Rcl1;product=RNA terminal phosphate cyclase-like 1%2C transcript variant X2;transcript_id=XR_004940165.1;extra_copy_number=0
CM058259.1	Liftoff	exon	27166194	27166994	.	+	.	ID=exon-XR_004940165.1-6;Parent=rna-XR_004940165.1;Dbxref=GeneID:59028,GenBank:XR_004940165.1,MGI:MGI:1913275;gbkey=misc_RNA;gene=Rcl1;product=RNA terminal phosphate cyclase-like 1%2C transcript variant X2;transcript_id=XR_004940165.1;extra_copy_number=0
CM058259.1	Liftoff	exon	27171783	27171908	.	+	.	ID=exon-XR_004940165.1-7;Parent=rna-XR_004940165.1;Dbxref=GeneID:59028,GenBank:XR_004940165.1,MGI:MGI:1913275;gbkey=misc_RNA;gene=Rcl1;product=RNA terminal phosphate cyclase-like 1%2C transcript variant X2;transcript_id=XR_004940165.1;extra_copy_number=0
CM058259.1	Liftoff	exon	27174435	27174591	.	+	.	ID=exon-XR_004940165.1-8;Parent=rna-XR_004940165.1;Dbxref=GeneID:59028,GenBank:XR_004940165.1,MGI:MGI:1913275;gbkey=misc_RNA;gene=Rcl1;product=RNA terminal phosphate cyclase-like 1%2C transcript variant X2;transcript_id=XR_004940165.1;extra_copy_number=0
CM058259.1	Liftoff	exon	27178185	27178288	.	+	.	ID=exon-XR_004940165.1-9;Parent=rna-XR_004940165.1;Dbxref=GeneID:59028,GenBank:XR_004940165.1,MGI:MGI:1913275;gbkey=misc_RNA;gene=Rcl1;product=RNA terminal phosphate cyclase-like 1%2C transcript variant X2;transcript_id=XR_004940165.1;extra_copy_number=0
CM058259.1	Liftoff	exon	27186927	27187636	.	+	.	ID=exon-XR_004940165.1-10;Parent=rna-XR_004940165.1;Dbxref=GeneID:59028,GenBank:XR_004940165.1,MGI:MGI:1913275;gbkey=misc_RNA;gene=Rcl1;product=RNA terminal phosphate cyclase-like 1%2C transcript variant X2;transcript_id=XR_004940165.1;extra_copy_number=0
CM058259.1	Liftoff	gene	27179064	27179160	.	+	.	ID=gene-Mir101b;Dbxref=GeneID:724062,MGI:MGI:3618696,miRBase:MI0000649;Name=Mir101b;description=microRNA 101b;gbkey=Gene;gene=Mir101b;gene_biotype=miRNA;gene_synonym=mir-101b,Mirn101b;coverage=1.0;sequence_ID=1.0;extra_copy_number=0;copy_num_ID=gene-Mir101b_0
CM058259.1	Liftoff	primary_transcript	27179064	27179160	.	+	.	ID=rna-NR_029778.1;Parent=gene-Mir101b;Dbxref=GeneID:724062,GenBank:NR_029778.1,MGI:MGI:3618696,miRBase:MI0000649;Name=NR_029778.1;gbkey=precursor_RNA;gene=Mir101b;product=microRNA 101b;transcript_id=NR_029778.1;extra_copy_number=0
CM058259.1	Liftoff	exon	27179064	27179160	.	+	.	ID=exon-NR_029778.1-1;Parent=rna-NR_029778.1;Dbxref=GeneID:724062,GenBank:NR_029778.1,MGI:MGI:3618696,miRBase:MI0000649;gbkey=precursor_RNA;gene=Mir101b;product=microRNA 101b;transcript_id=NR_029778.1;extra_copy_number=0
CM058259.1	Liftoff	match	27203686	27205148	.	+	.	ID=37413059-8506-4714-b5f7-fe73c1c9b353;Target=NG_005431.3 1 1463 +;assembly_bases_aln=1463;assembly_bases_seq=1463;bit_score=2723.78;blast_aligner=1;blast_score=1463;common_component=0;e_value=0;filter_score=0;for_remapping=2;gap_count=0;hsp_percent_coverage=100;matchable_bases=1463;matched_bases=1463;num_ident=1463;num_mismatch=0;pct_coverage=100;pct_coverage_hiqual=100;pct_identity_gap=100;pct_identity_gapopen_only=100;pct_identity_ungap=100;rank=1;weighted_identity=1;coverage=1.0;sequence_ID=1.0;extra_copy_number=0;copy_num_ID=37413059-8506-4714-b5f7-fe73c1c9b353_0
CM058259.1	Liftoff	pseudogene	27203786	27205048	.	+	.	ID=gene-Gm5518;Dbxref=GeneID:433238,MGI:MGI:3648673;Name=Gm5518;description=predicted gene 5518;gbkey=Gene;gene=Gm5518;gene_biotype=pseudogene;gene_synonym=EG433238;pseudo=true;coverage=1.0;sequence_ID=1.0;extra_copy_number=0;copy_num_ID=gene-Gm5518_0
CM058259.1	Liftoff	gene	27287925	27302082	.	-	.	ID=gene-Gm41829;Dbxref=GeneID:105246555,MGI:MGI:5624714;Name=Gm41829;description=predicted gene%2C 41829;gbkey=Gene;gene=Gm41829;gene_biotype=lncRNA;coverage=1.0;sequence_ID=0.999;extra_copy_number=0;copy_num_ID=gene-Gm41829_0
CM058259.1	Liftoff	lnc_RNA	27287925	27302082	.	-	.	ID=rna-XR_877802.3;Parent=gene-Gm41829;Dbxref=GeneID:105246555,GenBank:XR_877802.3,MGI:MGI:5624714;Name=XR_877802.3;gbkey=ncRNA;gene=Gm41829;model_evidence=Supporting evidence includes similarity to: 2 ESTs%2C 66 long SRA reads%2C and 98%25 coverage of the annotated genomic feature by RNAseq alignments%2C including 7 samples with support for all annotated introns;product=predicted gene%2C 41829;transcript_id=XR_877802.3;extra_copy_number=0
CM058259.1	Liftoff	exon	27287925	27291052	.	-	.	ID=exon-XR_877802.3-2;Parent=rna-XR_877802.3;Dbxref=GeneID:105246555,GenBank:XR_877802.3,MGI:MGI:5624714;gbkey=ncRNA;gene=Gm41829;product=predicted gene%2C 41829;transcript_id=XR_877802.3;extra_copy_number=0
CM058259.1	Liftoff	exon	27291297	27302082	.	-	.	ID=exon-XR_877802.3-1;Parent=rna-XR_877802.3;Dbxref=GeneID:105246555,GenBank:XR_877802.3,MGI:MGI:5624714;gbkey=ncRNA;gene=Gm41829;product=predicted gene%2C 41829;transcript_id=XR_877802.3;extra_copy_number=0
CM058259.1	Liftoff	gene	27301363	27362853	.	+	.	ID=gene-Jak2;Dbxref=GeneID:16452,MGI:MGI:96629;Name=Jak2;description=Janus kinase 2;gbkey=Gene;gene=Jak2;gene_biotype=protein_coding;gene_synonym=Fd17;coverage=1.0;sequence_ID=1.0;valid_ORFs=8;extra_copy_number=0;copy_num_ID=gene-Jak2_0
CM058259.1	Liftoff	mRNA	27301363	27343630	.	+	.	ID=rna-XM_006526715.5;Parent=gene-Jak2;Dbxref=GeneID:16452,GenBank:XM_006526715.5,MGI:MGI:96629;Name=XM_006526715.5;gbkey=mRNA;gene=Jak2;model_evidence=Supporting evidence includes similarity to: 1 mRNA%2C 25 ESTs%2C 88 long SRA reads%2C and 99%25 coverage of the annotated genomic feature by RNAseq alignments%2C including 27 samples with support for all annotated introns;product=Janus kinase 2%2C transcript variant X5;transcript_id=XM_006526715.5;matches_ref_protein=True;valid_ORF=True;extra_copy_number=0
CM058259.1	Liftoff	exon	27301363	27301875	.	+	.	ID=exon-XM_006526715.5-1;Parent=rna-XM_006526715.5;Dbxref=GeneID:16452,GenBank:XM_006526715.5,MGI:MGI:96629;gbkey=mRNA;gene=Jak2;product=Janus kinase 2%2C transcript variant X5;transcript_id=XM_006526715.5;extra_copy_number=0
CM058259.1	Liftoff	exon	27302194	27302276	.	+	.	ID=exon-XM_006526715.5-2;Parent=rna-XM_006526715.5;Dbxref=GeneID:16452,GenBank:XM_006526715.5,MGI:MGI:96629;gbkey=mRNA;gene=Jak2;product=Janus kinase 2%2C transcript variant X5;transcript_id=XM_006526715.5;extra_copy_number=0
CM058259.1	Liftoff	exon	27311941	27312191	.	+	.	ID=exon-XM_006526715.5-3;Parent=rna-XM_006526715.5;Dbxref=GeneID:16452,GenBank:XM_006526715.5,MGI:MGI:96629;gbkey=mRNA;gene=Jak2;product=Janus kinase 2%2C transcript variant X5;transcript_id=XM_006526715.5;extra_copy_number=0
CM058259.1	Liftoff	exon	27321109	27321232	.	+	.	ID=exon-XM_006526715.5-4;Parent=rna-XM_006526715.5;Dbxref=GeneID:16452,GenBank:XM_006526715.5,MGI:MGI:96629;gbkey=mRNA;gene=Jak2;product=Janus kinase 2%2C transcript variant X5;transcript_id=XM_006526715.5;extra_copy_number=0
CM058259.1	Liftoff	exon	27324760	27324877	.	+	.	ID=exon-XM_006526715.5-5;Parent=rna-XM_006526715.5;Dbxref=GeneID:16452,GenBank:XM_006526715.5,MGI:MGI:96629;gbkey=mRNA;gene=Jak2;product=Janus kinase 2%2C transcript variant X5;transcript_id=XM_006526715.5;extra_copy_number=0
CM058259.1	Liftoff	exon	27326508	27326653	.	+	.	ID=exon-XM_006526715.5-6;Parent=rna-XM_006526715.5;Dbxref=GeneID:16452,GenBank:XM_006526715.5,MGI:MGI:96629;gbkey=mRNA;gene=Jak2;product=Janus kinase 2%2C transcript variant X5;transcript_id=XM_006526715.5;extra_copy_number=0
CM058259.1	Liftoff	exon	27332075	27332396	.	+	.	ID=exon-XM_006526715.5-7;Parent=rna-XM_006526715.5;Dbxref=GeneID:16452,GenBank:XM_006526715.5,MGI:MGI:96629;gbkey=mRNA;gene=Jak2;product=Janus kinase 2%2C transcript variant X5;transcript_id=XM_006526715.5;extra_copy_number=0
CM058259.1	Liftoff	exon	27333300	27333419	.	+	.	ID=exon-XM_006526715.5-8;Parent=rna-XM_006526715.5;Dbxref=GeneID:16452,GenBank:XM_006526715.5,MGI:MGI:96629;gbkey=mRNA;gene=Jak2;product=Janus kinase 2%2C transcript variant X5;transcript_id=XM_006526715.5;extra_copy_number=0
CM058259.1	Liftoff	exon	27334595	27334752	.	+	.	ID=exon-XM_006526715.5-9;Parent=rna-XM_006526715.5;Dbxref=GeneID:16452,GenBank:XM_006526715.5,MGI:MGI:96629;gbkey=mRNA;gene=Jak2;product=Janus kinase 2%2C transcript variant X5;transcript_id=XM_006526715.5;extra_copy_number=0
CM058259.1	Liftoff	exon	27336059	27336170	.	+	.	ID=exon-XM_006526715.5-10;Parent=rna-XM_006526715.5;Dbxref=GeneID:16452,GenBank:XM_006526715.5,MGI:MGI:96629;gbkey=mRNA;gene=Jak2;product=Janus kinase 2%2C transcript variant X5;transcript_id=XM_006526715.5;extra_copy_number=0
CM058259.1	Liftoff	exon	27337659	27337845	.	+	.	ID=exon-XM_006526715.5-11;Parent=rna-XM_006526715.5;Dbxref=GeneID:16452,GenBank:XM_006526715.5,MGI:MGI:96629;gbkey=mRNA;gene=Jak2;product=Janus kinase 2%2C transcript variant X5;transcript_id=XM_006526715.5;extra_copy_number=0
CM058259.1	Liftoff	exon	27338432	27338559	.	+	.	ID=exon-XM_006526715.5-12;Parent=rna-XM_006526715.5;Dbxref=GeneID:16452,GenBank:XM_006526715.5,MGI:MGI:96629;gbkey=mRNA;gene=Jak2;product=Janus kinase 2%2C transcript variant X5;transcript_id=XM_006526715.5;extra_copy_number=0
CM058259.1	Liftoff	exon	27340925	27341059	.	+	.	ID=exon-XM_006526715.5-13;Parent=rna-XM_006526715.5;Dbxref=GeneID:16452,GenBank:XM_006526715.5,MGI:MGI:96629;gbkey=mRNA;gene=Jak2;product=Janus kinase 2%2C transcript variant X5;transcript_id=XM_006526715.5;extra_copy_number=0
CM058259.1	Liftoff	exon	27341304	27343630	.	+	.	ID=exon-XM_006526715.5-14;Parent=rna-XM_006526715.5;Dbxref=GeneID:16452,GenBank:XM_006526715.5,MGI:MGI:96629;gbkey=mRNA;gene=Jak2;product=Janus kinase 2%2C transcript variant X5;transcript_id=XM_006526715.5;extra_copy_number=0
CM058259.1	Liftoff	CDS	27311966	27312191	.	+	.	ID=cds-XP_006526778.1;Parent=rna-XM_006526715.5;Dbxref=GeneID:16452,GenBank:XP_006526778.1,MGI:MGI:96629;Name=XP_006526778.1;gbkey=CDS;gene=Jak2;product=tyrosine-protein kinase JAK2 isoform X5;protein_id=XP_006526778.1;extra_copy_number=0
CM058259.1	Liftoff	CDS	27321109	27321232	.	+	.	ID=cds-XP_006526778.1;Parent=rna-XM_006526715.5;Dbxref=GeneID:16452,GenBank:XP_006526778.1,MGI:MGI:96629;Name=XP_006526778.1;gbkey=CDS;gene=Jak2;product=tyrosine-protein kinase JAK2 isoform X5;protein_id=XP_006526778.1;extra_copy_number=0
CM058259.1	Liftoff	CDS	27324760	27324877	.	+	.	ID=cds-XP_006526778.1;Parent=rna-XM_006526715.5;Dbxref=GeneID:16452,GenBank:XP_006526778.1,MGI:MGI:96629;Name=XP_006526778.1;gbkey=CDS;gene=Jak2;product=tyrosine-protein kinase JAK2 isoform X5;protein_id=XP_006526778.1;extra_copy_number=0
CM058259.1	Liftoff	CDS	27326508	27326653	.	+	.	ID=cds-XP_006526778.1;Parent=rna-XM_006526715.5;Dbxref=GeneID:16452,GenBank:XP_006526778.1,MGI:MGI:96629;Name=XP_006526778.1;gbkey=CDS;gene=Jak2;product=tyrosine-protein kinase JAK2 isoform X5;protein_id=XP_006526778.1;extra_copy_number=0
CM058259.1	Liftoff	CDS	27332075	27332396	.	+	.	ID=cds-XP_006526778.1;Parent=rna-XM_006526715.5;Dbxref=GeneID:16452,GenBank:XP_006526778.1,MGI:MGI:96629;Name=XP_006526778.1;gbkey=CDS;gene=Jak2;product=tyrosine-protein kinase JAK2 isoform X5;protein_id=XP_006526778.1;extra_copy_number=0
CM058259.1	Liftoff	CDS	27333300	27333419	.	+	.	ID=cds-XP_006526778.1;Parent=rna-XM_006526715.5;Dbxref=GeneID:16452,GenBank:XP_006526778.1,MGI:MGI:96629;Name=XP_006526778.1;gbkey=CDS;gene=Jak2;product=tyrosine-protein kinase JAK2 isoform X5;protein_id=XP_006526778.1;extra_copy_number=0
CM058259.1	Liftoff	CDS	27334595	27334752	.	+	.	ID=cds-XP_006526778.1;Parent=rna-XM_006526715.5;Dbxref=GeneID:16452,GenBank:XP_006526778.1,MGI:MGI:96629;Name=XP_006526778.1;gbkey=CDS;gene=Jak2;product=tyrosine-protein kinase JAK2 isoform X5;protein_id=XP_006526778.1;extra_copy_number=0
CM058259.1	Liftoff	CDS	27336059	27336170	.	+	.	ID=cds-XP_006526778.1;Parent=rna-XM_006526715.5;Dbxref=GeneID:16452,GenBank:XP_006526778.1,MGI:MGI:96629;Name=XP_006526778.1;gbkey=CDS;gene=Jak2;product=tyrosine-protein kinase JAK2 isoform X5;protein_id=XP_006526778.1;extra_copy_number=0
CM058259.1	Liftoff	CDS	27337659	27337845	.	+	.	ID=cds-XP_006526778.1;Parent=rna-XM_006526715.5;Dbxref=GeneID:16452,GenBank:XP_006526778.1,MGI:MGI:96629;Name=XP_006526778.1;gbkey=CDS;gene=Jak2;product=tyrosine-protein kinase JAK2 isoform X5;protein_id=XP_006526778.1;extra_copy_number=0
CM058259.1	Liftoff	CDS	27338432	27338559	.	+	.	ID=cds-XP_006526778.1;Parent=rna-XM_006526715.5;Dbxref=GeneID:16452,GenBank:XP_006526778.1,MGI:MGI:96629;Name=XP_006526778.1;gbkey=CDS;gene=Jak2;product=tyrosine-protein kinase JAK2 isoform X5;protein_id=XP_006526778.1;extra_copy_number=0
CM058259.1	Liftoff	CDS	27340925	27341059	.	+	.	ID=cds-XP_006526778.1;Parent=rna-XM_006526715.5;Dbxref=GeneID:16452,GenBank:XP_006526778.1,MGI:MGI:96629;Name=XP_006526778.1;gbkey=CDS;gene=Jak2;product=tyrosine-protein kinase JAK2 isoform X5;protein_id=XP_006526778.1;extra_copy_number=0
CM058259.1	Liftoff	CDS	27341304	27341333	.	+	.	ID=cds-XP_006526778.1;Parent=rna-XM_006526715.5;Dbxref=GeneID:16452,GenBank:XP_006526778.1,MGI:MGI:96629;Name=XP_006526778.1;gbkey=CDS;gene=Jak2;product=tyrosine-protein kinase JAK2 isoform X5;protein_id=XP_006526778.1;extra_copy_number=0
CM058259.1	Liftoff	mRNA	27301363	27344700	.	+	.	ID=rna-XM_036161449.1;Parent=gene-Jak2;Dbxref=GeneID:16452,GenBank:XM_036161449.1,MGI:MGI:96629;Name=XM_036161449.1;gbkey=mRNA;gene=Jak2;model_evidence=Supporting evidence includes similarity to: 1 mRNA%2C 24 ESTs%2C 78 long SRA reads%2C and 99%25 coverage of the annotated genomic feature by RNAseq alignments%2C including 20 samples with support for all annotated introns;product=Janus kinase 2%2C transcript variant X6;transcript_id=XM_036161449.1;matches_ref_protein=True;valid_ORF=True;extra_copy_number=0
CM058259.1	Liftoff	exon	27301363	27301875	.	+	.	ID=exon-XM_036161449.1-1;Parent=rna-XM_036161449.1;Dbxref=GeneID:16452,GenBank:XM_036161449.1,MGI:MGI:96629;gbkey=mRNA;gene=Jak2;product=Janus kinase 2%2C transcript variant X6;transcript_id=XM_036161449.1;extra_copy_number=0
CM058259.1	Liftoff	exon	27302194	27302276	.	+	.	ID=exon-XM_036161449.1-2;Parent=rna-XM_036161449.1;Dbxref=GeneID:16452,GenBank:XM_036161449.1,MGI:MGI:96629;gbkey=mRNA;gene=Jak2;product=Janus kinase 2%2C transcript variant X6;transcript_id=XM_036161449.1;extra_copy_number=0
CM058259.1	Liftoff	exon	27311941	27312191	.	+	.	ID=exon-XM_036161449.1-3;Parent=rna-XM_036161449.1;Dbxref=GeneID:16452,GenBank:XM_036161449.1,MGI:MGI:96629;gbkey=mRNA;gene=Jak2;product=Janus kinase 2%2C transcript variant X6;transcript_id=XM_036161449.1;extra_copy_number=0
CM058259.1	Liftoff	exon	27321109	27321232	.	+	.	ID=exon-XM_036161449.1-4;Parent=rna-XM_036161449.1;Dbxref=GeneID:16452,GenBank:XM_036161449.1,MGI:MGI:96629;gbkey=mRNA;gene=Jak2;product=Janus kinase 2%2C transcript variant X6;transcript_id=XM_036161449.1;extra_copy_number=0
CM058259.1	Liftoff	exon	27324760	27324877	.	+	.	ID=exon-XM_036161449.1-5;Parent=rna-XM_036161449.1;Dbxref=GeneID:16452,GenBank:XM_036161449.1,MGI:MGI:96629;gbkey=mRNA;gene=Jak2;product=Janus kinase 2%2C transcript variant X6;transcript_id=XM_036161449.1;extra_copy_number=0
CM058259.1	Liftoff	exon	27326508	27326653	.	+	.	ID=exon-XM_036161449.1-6;Parent=rna-XM_036161449.1;Dbxref=GeneID:16452,GenBank:XM_036161449.1,MGI:MGI:96629;gbkey=mRNA;gene=Jak2;product=Janus kinase 2%2C transcript variant X6;transcript_id=XM_036161449.1;extra_copy_number=0
CM058259.1	Liftoff	exon	27332075	27332396	.	+	.	ID=exon-XM_036161449.1-7;Parent=rna-XM_036161449.1;Dbxref=GeneID:16452,GenBank:XM_036161449.1,MGI:MGI:96629;gbkey=mRNA;gene=Jak2;product=Janus kinase 2%2C transcript variant X6;transcript_id=XM_036161449.1;extra_copy_number=0
CM058259.1	Liftoff	exon	27333300	27333419	.	+	.	ID=exon-XM_036161449.1-8;Parent=rna-XM_036161449.1;Dbxref=GeneID:16452,GenBank:XM_036161449.1,MGI:MGI:96629;gbkey=mRNA;gene=Jak2;product=Janus kinase 2%2C transcript variant X6;transcript_id=XM_036161449.1;extra_copy_number=0
CM058259.1	Liftoff	exon	27334595	27334752	.	+	.	ID=exon-XM_036161449.1-9;Parent=rna-XM_036161449.1;Dbxref=GeneID:16452,GenBank:XM_036161449.1,MGI:MGI:96629;gbkey=mRNA;gene=Jak2;product=Janus kinase 2%2C transcript variant X6;transcript_id=XM_036161449.1;extra_copy_number=0
CM058259.1	Liftoff	exon	27336059	27336170	.	+	.	ID=exon-XM_036161449.1-10;Parent=rna-XM_036161449.1;Dbxref=GeneID:16452,GenBank:XM_036161449.1,MGI:MGI:96629;gbkey=mRNA;gene=Jak2;product=Janus kinase 2%2C transcript variant X6;transcript_id=XM_036161449.1;extra_copy_number=0
CM058259.1	Liftoff	exon	27337659	27337845	.	+	.	ID=exon-XM_036161449.1-11;Parent=rna-XM_036161449.1;Dbxref=GeneID:16452,GenBank:XM_036161449.1,MGI:MGI:96629;gbkey=mRNA;gene=Jak2;product=Janus kinase 2%2C transcript variant X6;transcript_id=XM_036161449.1;extra_copy_number=0
CM058259.1	Liftoff	exon	27338432	27338559	.	+	.	ID=exon-XM_036161449.1-12;Parent=rna-XM_036161449.1;Dbxref=GeneID:16452,GenBank:XM_036161449.1,MGI:MGI:96629;gbkey=mRNA;gene=Jak2;product=Janus kinase 2%2C transcript variant X6;transcript_id=XM_036161449.1;extra_copy_number=0
CM058259.1	Liftoff	exon	27340925	27341059	.	+	.	ID=exon-XM_036161449.1-13;Parent=rna-XM_036161449.1;Dbxref=GeneID:16452,GenBank:XM_036161449.1,MGI:MGI:96629;gbkey=mRNA;gene=Jak2;product=Janus kinase 2%2C transcript variant X6;transcript_id=XM_036161449.1;extra_copy_number=0
CM058259.1	Liftoff	exon	27341304	27341341	.	+	.	ID=exon-XM_036161449.1-14;Parent=rna-XM_036161449.1;Dbxref=GeneID:16452,GenBank:XM_036161449.1,MGI:MGI:96629;gbkey=mRNA;gene=Jak2;product=Janus kinase 2%2C transcript variant X6;transcript_id=XM_036161449.1;extra_copy_number=0
CM058259.1	Liftoff	exon	27344614	27344700	.	+	.	ID=exon-XM_036161449.1-15;Parent=rna-XM_036161449.1;Dbxref=GeneID:16452,GenBank:XM_036161449.1,MGI:MGI:96629;gbkey=mRNA;gene=Jak2;product=Janus kinase 2%2C transcript variant X6;transcript_id=XM_036161449.1;extra_copy_number=0
CM058259.1	Liftoff	CDS	27311966	27312191	.	+	.	ID=cds-XP_036017342.1;Parent=rna-XM_036161449.1;Dbxref=GeneID:16452,GenBank:XP_036017342.1,MGI:MGI:96629;Name=XP_036017342.1;gbkey=CDS;gene=Jak2;product=tyrosine-protein kinase JAK2 isoform X5;protein_id=XP_036017342.1;extra_copy_number=0
CM058259.1	Liftoff	CDS	27321109	27321232	.	+	.	ID=cds-XP_036017342.1;Parent=rna-XM_036161449.1;Dbxref=GeneID:16452,GenBank:XP_036017342.1,MGI:MGI:96629;Name=XP_036017342.1;gbkey=CDS;gene=Jak2;product=tyrosine-protein kinase JAK2 isoform X5;protein_id=XP_036017342.1;extra_copy_number=0
CM058259.1	Liftoff	CDS	27324760	27324877	.	+	.	ID=cds-XP_036017342.1;Parent=rna-XM_036161449.1;Dbxref=GeneID:16452,GenBank:XP_036017342.1,MGI:MGI:96629;Name=XP_036017342.1;gbkey=CDS;gene=Jak2;product=tyrosine-protein kinase JAK2 isoform X5;protein_id=XP_036017342.1;extra_copy_number=0
CM058259.1	Liftoff	CDS	27326508	27326653	.	+	.	ID=cds-XP_036017342.1;Parent=rna-XM_036161449.1;Dbxref=GeneID:16452,GenBank:XP_036017342.1,MGI:MGI:96629;Name=XP_036017342.1;gbkey=CDS;gene=Jak2;product=tyrosine-protein kinase JAK2 isoform X5;protein_id=XP_036017342.1;extra_copy_number=0
CM058259.1	Liftoff	CDS	27332075	27332396	.	+	.	ID=cds-XP_036017342.1;Parent=rna-XM_036161449.1;Dbxref=GeneID:16452,GenBank:XP_036017342.1,MGI:MGI:96629;Name=XP_036017342.1;gbkey=CDS;gene=Jak2;product=tyrosine-protein kinase JAK2 isoform X5;protein_id=XP_036017342.1;extra_copy_number=0
CM058259.1	Liftoff	CDS	27333300	27333419	.	+	.	ID=cds-XP_036017342.1;Parent=rna-XM_036161449.1;Dbxref=GeneID:16452,GenBank:XP_036017342.1,MGI:MGI:96629;Name=XP_036017342.1;gbkey=CDS;gene=Jak2;product=tyrosine-protein kinase JAK2 isoform X5;protein_id=XP_036017342.1;extra_copy_number=0
CM058259.1	Liftoff	CDS	27334595	27334752	.	+	.	ID=cds-XP_036017342.1;Parent=rna-XM_036161449.1;Dbxref=GeneID:16452,GenBank:XP_036017342.1,MGI:MGI:96629;Name=XP_036017342.1;gbkey=CDS;gene=Jak2;product=tyrosine-protein kinase JAK2 isoform X5;protein_id=XP_036017342.1;extra_copy_number=0
CM058259.1	Liftoff	CDS	27336059	27336170	.	+	.	ID=cds-XP_036017342.1;Parent=rna-XM_036161449.1;Dbxref=GeneID:16452,GenBank:XP_036017342.1,MGI:MGI:96629;Name=XP_036017342.1;gbkey=CDS;gene=Jak2;product=tyrosine-protein kinase JAK2 isoform X5;protein_id=XP_036017342.1;extra_copy_number=0
CM058259.1	Liftoff	CDS	27337659	27337845	.	+	.	ID=cds-XP_036017342.1;Parent=rna-XM_036161449.1;Dbxref=GeneID:16452,GenBank:XP_036017342.1,MGI:MGI:96629;Name=XP_036017342.1;gbkey=CDS;gene=Jak2;product=tyrosine-protein kinase JAK2 isoform X5;protein_id=XP_036017342.1;extra_copy_number=0
CM058259.1	Liftoff	CDS	27338432	27338559	.	+	.	ID=cds-XP_036017342.1;Parent=rna-XM_036161449.1;Dbxref=GeneID:16452,GenBank:XP_036017342.1,MGI:MGI:96629;Name=XP_036017342.1;gbkey=CDS;gene=Jak2;product=tyrosine-protein kinase JAK2 isoform X5;protein_id=XP_036017342.1;extra_copy_number=0
CM058259.1	Liftoff	CDS	27340925	27341059	.	+	.	ID=cds-XP_036017342.1;Parent=rna-XM_036161449.1;Dbxref=GeneID:16452,GenBank:XP_036017342.1,MGI:MGI:96629;Name=XP_036017342.1;gbkey=CDS;gene=Jak2;product=tyrosine-protein kinase JAK2 isoform X5;protein_id=XP_036017342.1;extra_copy_number=0
CM058259.1	Liftoff	CDS	27341304	27341333	.	+	.	ID=cds-XP_036017342.1;Parent=rna-XM_036161449.1;Dbxref=GeneID:16452,GenBank:XP_036017342.1,MGI:MGI:96629;Name=XP_036017342.1;gbkey=CDS;gene=Jak2;product=tyrosine-protein kinase JAK2 isoform X5;protein_id=XP_036017342.1;extra_copy_number=0
CM058259.1	Liftoff	mRNA	27301551	27362824	.	+	.	ID=rna-XM_006526713.5;Parent=gene-Jak2;Dbxref=GeneID:16452,GenBank:XM_006526713.5,MGI:MGI:96629;Name=XM_006526713.5;gbkey=mRNA;gene=Jak2;model_evidence=Supporting evidence includes similarity to: 2 mRNAs%2C 29 ESTs%2C 2 Proteins%2C 814 long SRA reads%2C and 100%25 coverage of the annotated genomic feature by RNAseq alignments%2C including 26 samples with support for all annotated introns;product=Janus kinase 2%2C transcript variant X2;transcript_id=XM_006526713.5;matches_ref_protein=True;valid_ORF=True;extra_copy_number=0
CM058259.1	Liftoff	exon	27301551	27301875	.	+	.	ID=exon-XM_006526713.5-1;Parent=rna-XM_006526713.5;Dbxref=GeneID:16452,GenBank:XM_006526713.5,MGI:MGI:96629;gbkey=mRNA;gene=Jak2;product=Janus kinase 2%2C transcript variant X2;transcript_id=XM_006526713.5;extra_copy_number=0
CM058259.1	Liftoff	exon	27302194	27302276	.	+	.	ID=exon-XM_006526713.5-2;Parent=rna-XM_006526713.5;Dbxref=GeneID:16452,GenBank:XM_006526713.5,MGI:MGI:96629;gbkey=mRNA;gene=Jak2;product=Janus kinase 2%2C transcript variant X2;transcript_id=XM_006526713.5;extra_copy_number=0
CM058259.1	Liftoff	exon	27311941	27312191	.	+	.	ID=exon-XM_006526713.5-3;Parent=rna-XM_006526713.5;Dbxref=GeneID:16452,GenBank:XM_006526713.5,MGI:MGI:96629;gbkey=mRNA;gene=Jak2;product=Janus kinase 2%2C transcript variant X2;transcript_id=XM_006526713.5;extra_copy_number=0
CM058259.1	Liftoff	exon	27321109	27321232	.	+	.	ID=exon-XM_006526713.5-4;Parent=rna-XM_006526713.5;Dbxref=GeneID:16452,GenBank:XM_006526713.5,MGI:MGI:96629;gbkey=mRNA;gene=Jak2;product=Janus kinase 2%2C transcript variant X2;transcript_id=XM_006526713.5;extra_copy_number=0
CM058259.1	Liftoff	exon	27324760	27324877	.	+	.	ID=exon-XM_006526713.5-5;Parent=rna-XM_006526713.5;Dbxref=GeneID:16452,GenBank:XM_006526713.5,MGI:MGI:96629;gbkey=mRNA;gene=Jak2;product=Janus kinase 2%2C transcript variant X2;transcript_id=XM_006526713.5;extra_copy_number=0
CM058259.1	Liftoff	exon	27326508	27326653	.	+	.	ID=exon-XM_006526713.5-6;Parent=rna-XM_006526713.5;Dbxref=GeneID:16452,GenBank:XM_006526713.5,MGI:MGI:96629;gbkey=mRNA;gene=Jak2;product=Janus kinase 2%2C transcript variant X2;transcript_id=XM_006526713.5;extra_copy_number=0
CM058259.1	Liftoff	exon	27332075	27332396	.	+	.	ID=exon-XM_006526713.5-7;Parent=rna-XM_006526713.5;Dbxref=GeneID:16452,GenBank:XM_006526713.5,MGI:MGI:96629;gbkey=mRNA;gene=Jak2;product=Janus kinase 2%2C transcript variant X2;transcript_id=XM_006526713.5;extra_copy_number=0
CM058259.1	Liftoff	exon	27333300	27333419	.	+	.	ID=exon-XM_006526713.5-8;Parent=rna-XM_006526713.5;Dbxref=GeneID:16452,GenBank:XM_006526713.5,MGI:MGI:96629;gbkey=mRNA;gene=Jak2;product=Janus kinase 2%2C transcript variant X2;transcript_id=XM_006526713.5;extra_copy_number=0
CM058259.1	Liftoff	exon	27334595	27334752	.	+	.	ID=exon-XM_006526713.5-9;Parent=rna-XM_006526713.5;Dbxref=GeneID:16452,GenBank:XM_006526713.5,MGI:MGI:96629;gbkey=mRNA;gene=Jak2;product=Janus kinase 2%2C transcript variant X2;transcript_id=XM_006526713.5;extra_copy_number=0
CM058259.1	Liftoff	exon	27336059	27336170	.	+	.	ID=exon-XM_006526713.5-10;Parent=rna-XM_006526713.5;Dbxref=GeneID:16452,GenBank:XM_006526713.5,MGI:MGI:96629;gbkey=mRNA;gene=Jak2;product=Janus kinase 2%2C transcript variant X2;transcript_id=XM_006526713.5;extra_copy_number=0
CM058259.1	Liftoff	exon	27337659	27337845	.	+	.	ID=exon-XM_006526713.5-11;Parent=rna-XM_006526713.5;Dbxref=GeneID:16452,GenBank:XM_006526713.5,MGI:MGI:96629;gbkey=mRNA;gene=Jak2;product=Janus kinase 2%2C transcript variant X2;transcript_id=XM_006526713.5;extra_copy_number=0
CM058259.1	Liftoff	exon	27338432	27338559	.	+	.	ID=exon-XM_006526713.5-12;Parent=rna-XM_006526713.5;Dbxref=GeneID:16452,GenBank:XM_006526713.5,MGI:MGI:96629;gbkey=mRNA;gene=Jak2;product=Janus kinase 2%2C transcript variant X2;transcript_id=XM_006526713.5;extra_copy_number=0
CM058259.1	Liftoff	exon	27344614	27344701	.	+	.	ID=exon-XM_006526713.5-13;Parent=rna-XM_006526713.5;Dbxref=GeneID:16452,GenBank:XM_006526713.5,MGI:MGI:96629;gbkey=mRNA;gene=Jak2;product=Janus kinase 2%2C transcript variant X2;transcript_id=XM_006526713.5;extra_copy_number=0
CM058259.1	Liftoff	exon	27345400	27345527	.	+	.	ID=exon-XM_006526713.5-14;Parent=rna-XM_006526713.5;Dbxref=GeneID:16452,GenBank:XM_006526713.5,MGI:MGI:96629;gbkey=mRNA;gene=Jak2;product=Janus kinase 2%2C transcript variant X2;transcript_id=XM_006526713.5;extra_copy_number=0
CM058259.1	Liftoff	exon	27346268	27346406	.	+	.	ID=exon-XM_006526713.5-15;Parent=rna-XM_006526713.5;Dbxref=GeneID:16452,GenBank:XM_006526713.5,MGI:MGI:96629;gbkey=mRNA;gene=Jak2;product=Janus kinase 2%2C transcript variant X2;transcript_id=XM_006526713.5;extra_copy_number=0
CM058259.1	Liftoff	exon	27348051	27348202	.	+	.	ID=exon-XM_006526713.5-16;Parent=rna-XM_006526713.5;Dbxref=GeneID:16452,GenBank:XM_006526713.5,MGI:MGI:96629;gbkey=mRNA;gene=Jak2;product=Janus kinase 2%2C transcript variant X2;transcript_id=XM_006526713.5;extra_copy_number=0
CM058259.1	Liftoff	exon	27348346	27348496	.	+	.	ID=exon-XM_006526713.5-17;Parent=rna-XM_006526713.5;Dbxref=GeneID:16452,GenBank:XM_006526713.5,MGI:MGI:96629;gbkey=mRNA;gene=Jak2;product=Janus kinase 2%2C transcript variant X2;transcript_id=XM_006526713.5;extra_copy_number=0
CM058259.1	Liftoff	exon	27349237	27349373	.	+	.	ID=exon-XM_006526713.5-18;Parent=rna-XM_006526713.5;Dbxref=GeneID:16452,GenBank:XM_006526713.5,MGI:MGI:96629;gbkey=mRNA;gene=Jak2;product=Janus kinase 2%2C transcript variant X2;transcript_id=XM_006526713.5;extra_copy_number=0
CM058259.1	Liftoff	exon	27350667	27350856	.	+	.	ID=exon-XM_006526713.5-19;Parent=rna-XM_006526713.5;Dbxref=GeneID:16452,GenBank:XM_006526713.5,MGI:MGI:96629;gbkey=mRNA;gene=Jak2;product=Janus kinase 2%2C transcript variant X2;transcript_id=XM_006526713.5;extra_copy_number=0
CM058259.1	Liftoff	exon	27351370	27351494	.	+	.	ID=exon-XM_006526713.5-20;Parent=rna-XM_006526713.5;Dbxref=GeneID:16452,GenBank:XM_006526713.5,MGI:MGI:96629;gbkey=mRNA;gene=Jak2;product=Janus kinase 2%2C transcript variant X2;transcript_id=XM_006526713.5;extra_copy_number=0
CM058259.1	Liftoff	exon	27351657	27351829	.	+	.	ID=exon-XM_006526713.5-21;Parent=rna-XM_006526713.5;Dbxref=GeneID:16452,GenBank:XM_006526713.5,MGI:MGI:96629;gbkey=mRNA;gene=Jak2;product=Janus kinase 2%2C transcript variant X2;transcript_id=XM_006526713.5;extra_copy_number=0
CM058259.1	Liftoff	exon	27359353	27359470	.	+	.	ID=exon-XM_006526713.5-22;Parent=rna-XM_006526713.5;Dbxref=GeneID:16452,GenBank:XM_006526713.5,MGI:MGI:96629;gbkey=mRNA;gene=Jak2;product=Janus kinase 2%2C transcript variant X2;transcript_id=XM_006526713.5;extra_copy_number=0
CM058259.1	Liftoff	exon	27360686	27360799	.	+	.	ID=exon-XM_006526713.5-23;Parent=rna-XM_006526713.5;Dbxref=GeneID:16452,GenBank:XM_006526713.5,MGI:MGI:96629;gbkey=mRNA;gene=Jak2;product=Janus kinase 2%2C transcript variant X2;transcript_id=XM_006526713.5;extra_copy_number=0
CM058259.1	Liftoff	exon	27361499	27362824	.	+	.	ID=exon-XM_006526713.5-24;Parent=rna-XM_006526713.5;Dbxref=GeneID:16452,GenBank:XM_006526713.5,MGI:MGI:96629;gbkey=mRNA;gene=Jak2;product=Janus kinase 2%2C transcript variant X2;transcript_id=XM_006526713.5;extra_copy_number=0
CM058259.1	Liftoff	CDS	27311966	27312191	.	+	.	ID=cds-XP_006526776.1;Parent=rna-XM_006526713.5;Dbxref=GeneID:16452,GenBank:XP_006526776.1,MGI:MGI:96629;Name=XP_006526776.1;gbkey=CDS;gene=Jak2;product=tyrosine-protein kinase JAK2 isoform X2;protein_id=XP_006526776.1;extra_copy_number=0
CM058259.1	Liftoff	CDS	27321109	27321232	.	+	.	ID=cds-XP_006526776.1;Parent=rna-XM_006526713.5;Dbxref=GeneID:16452,GenBank:XP_006526776.1,MGI:MGI:96629;Name=XP_006526776.1;gbkey=CDS;gene=Jak2;product=tyrosine-protein kinase JAK2 isoform X2;protein_id=XP_006526776.1;extra_copy_number=0
CM058259.1	Liftoff	CDS	27324760	27324877	.	+	.	ID=cds-XP_006526776.1;Parent=rna-XM_006526713.5;Dbxref=GeneID:16452,GenBank:XP_006526776.1,MGI:MGI:96629;Name=XP_006526776.1;gbkey=CDS;gene=Jak2;product=tyrosine-protein kinase JAK2 isoform X2;protein_id=XP_006526776.1;extra_copy_number=0
CM058259.1	Liftoff	CDS	27326508	27326653	.	+	.	ID=cds-XP_006526776.1;Parent=rna-XM_006526713.5;Dbxref=GeneID:16452,GenBank:XP_006526776.1,MGI:MGI:96629;Name=XP_006526776.1;gbkey=CDS;gene=Jak2;product=tyrosine-protein kinase JAK2 isoform X2;protein_id=XP_006526776.1;extra_copy_number=0
CM058259.1	Liftoff	CDS	27332075	27332396	.	+	.	ID=cds-XP_006526776.1;Parent=rna-XM_006526713.5;Dbxref=GeneID:16452,GenBank:XP_006526776.1,MGI:MGI:96629;Name=XP_006526776.1;gbkey=CDS;gene=Jak2;product=tyrosine-protein kinase JAK2 isoform X2;protein_id=XP_006526776.1;extra_copy_number=0
CM058259.1	Liftoff	CDS	27333300	27333419	.	+	.	ID=cds-XP_006526776.1;Parent=rna-XM_006526713.5;Dbxref=GeneID:16452,GenBank:XP_006526776.1,MGI:MGI:96629;Name=XP_006526776.1;gbkey=CDS;gene=Jak2;product=tyrosine-protein kinase JAK2 isoform X2;protein_id=XP_006526776.1;extra_copy_number=0
CM058259.1	Liftoff	CDS	27334595	27334752	.	+	.	ID=cds-XP_006526776.1;Parent=rna-XM_006526713.5;Dbxref=GeneID:16452,GenBank:XP_006526776.1,MGI:MGI:96629;Name=XP_006526776.1;gbkey=CDS;gene=Jak2;product=tyrosine-protein kinase JAK2 isoform X2;protein_id=XP_006526776.1;extra_copy_number=0
CM058259.1	Liftoff	CDS	27336059	27336170	.	+	.	ID=cds-XP_006526776.1;Parent=rna-XM_006526713.5;Dbxref=GeneID:16452,GenBank:XP_006526776.1,MGI:MGI:96629;Name=XP_006526776.1;gbkey=CDS;gene=Jak2;product=tyrosine-protein kinase JAK2 isoform X2;protein_id=XP_006526776.1;extra_copy_number=0
CM058259.1	Liftoff	CDS	27337659	27337845	.	+	.	ID=cds-XP_006526776.1;Parent=rna-XM_006526713.5;Dbxref=GeneID:16452,GenBank:XP_006526776.1,MGI:MGI:96629;Name=XP_006526776.1;gbkey=CDS;gene=Jak2;product=tyrosine-protein kinase JAK2 isoform X2;protein_id=XP_006526776.1;extra_copy_number=0
CM058259.1	Liftoff	CDS	27338432	27338559	.	+	.	ID=cds-XP_006526776.1;Parent=rna-XM_006526713.5;Dbxref=GeneID:16452,GenBank:XP_006526776.1,MGI:MGI:96629;Name=XP_006526776.1;gbkey=CDS;gene=Jak2;product=tyrosine-protein kinase JAK2 isoform X2;protein_id=XP_006526776.1;extra_copy_number=0
CM058259.1	Liftoff	CDS	27344614	27344701	.	+	.	ID=cds-XP_006526776.1;Parent=rna-XM_006526713.5;Dbxref=GeneID:16452,GenBank:XP_006526776.1,MGI:MGI:96629;Name=XP_006526776.1;gbkey=CDS;gene=Jak2;product=tyrosine-protein kinase JAK2 isoform X2;protein_id=XP_006526776.1;extra_copy_number=0
CM058259.1	Liftoff	CDS	27345400	27345527	.	+	.	ID=cds-XP_006526776.1;Parent=rna-XM_006526713.5;Dbxref=GeneID:16452,GenBank:XP_006526776.1,MGI:MGI:96629;Name=XP_006526776.1;gbkey=CDS;gene=Jak2;product=tyrosine-protein kinase JAK2 isoform X2;protein_id=XP_006526776.1;extra_copy_number=0
CM058259.1	Liftoff	CDS	27346268	27346406	.	+	.	ID=cds-XP_006526776.1;Parent=rna-XM_006526713.5;Dbxref=GeneID:16452,GenBank:XP_006526776.1,MGI:MGI:96629;Name=XP_006526776.1;gbkey=CDS;gene=Jak2;product=tyrosine-protein kinase JAK2 isoform X2;protein_id=XP_006526776.1;extra_copy_number=0
CM058259.1	Liftoff	CDS	27348051	27348202	.	+	.	ID=cds-XP_006526776.1;Parent=rna-XM_006526713.5;Dbxref=GeneID:16452,GenBank:XP_006526776.1,MGI:MGI:96629;Name=XP_006526776.1;gbkey=CDS;gene=Jak2;product=tyrosine-protein kinase JAK2 isoform X2;protein_id=XP_006526776.1;extra_copy_number=0
CM058259.1	Liftoff	CDS	27348346	27348496	.	+	.	ID=cds-XP_006526776.1;Parent=rna-XM_006526713.5;Dbxref=GeneID:16452,GenBank:XP_006526776.1,MGI:MGI:96629;Name=XP_006526776.1;gbkey=CDS;gene=Jak2;product=tyrosine-protein kinase JAK2 isoform X2;protein_id=XP_006526776.1;extra_copy_number=0
CM058259.1	Liftoff	CDS	27349237	27349373	.	+	.	ID=cds-XP_006526776.1;Parent=rna-XM_006526713.5;Dbxref=GeneID:16452,GenBank:XP_006526776.1,MGI:MGI:96629;Name=XP_006526776.1;gbkey=CDS;gene=Jak2;product=tyrosine-protein kinase JAK2 isoform X2;protein_id=XP_006526776.1;extra_copy_number=0
CM058259.1	Liftoff	CDS	27350667	27350856	.	+	.	ID=cds-XP_006526776.1;Parent=rna-XM_006526713.5;Dbxref=GeneID:16452,GenBank:XP_006526776.1,MGI:MGI:96629;Name=XP_006526776.1;gbkey=CDS;gene=Jak2;product=tyrosine-protein kinase JAK2 isoform X2;protein_id=XP_006526776.1;extra_copy_number=0
CM058259.1	Liftoff	CDS	27351370	27351494	.	+	.	ID=cds-XP_006526776.1;Parent=rna-XM_006526713.5;Dbxref=GeneID:16452,GenBank:XP_006526776.1,MGI:MGI:96629;Name=XP_006526776.1;gbkey=CDS;gene=Jak2;product=tyrosine-protein kinase JAK2 isoform X2;protein_id=XP_006526776.1;extra_copy_number=0
CM058259.1	Liftoff	CDS	27351657	27351829	.	+	.	ID=cds-XP_006526776.1;Parent=rna-XM_006526713.5;Dbxref=GeneID:16452,GenBank:XP_006526776.1,MGI:MGI:96629;Name=XP_006526776.1;gbkey=CDS;gene=Jak2;product=tyrosine-protein kinase JAK2 isoform X2;protein_id=XP_006526776.1;extra_copy_number=0
CM058259.1	Liftoff	CDS	27359353	27359470	.	+	.	ID=cds-XP_006526776.1;Parent=rna-XM_006526713.5;Dbxref=GeneID:16452,GenBank:XP_006526776.1,MGI:MGI:96629;Name=XP_006526776.1;gbkey=CDS;gene=Jak2;product=tyrosine-protein kinase JAK2 isoform X2;protein_id=XP_006526776.1;extra_copy_number=0
CM058259.1	Liftoff	CDS	27360686	27360799	.	+	.	ID=cds-XP_006526776.1;Parent=rna-XM_006526713.5;Dbxref=GeneID:16452,GenBank:XP_006526776.1,MGI:MGI:96629;Name=XP_006526776.1;gbkey=CDS;gene=Jak2;product=tyrosine-protein kinase JAK2 isoform X2;protein_id=XP_006526776.1;extra_copy_number=0
CM058259.1	Liftoff	CDS	27361499	27361606	.	+	.	ID=cds-XP_006526776.1;Parent=rna-XM_006526713.5;Dbxref=GeneID:16452,GenBank:XP_006526776.1,MGI:MGI:96629;Name=XP_006526776.1;gbkey=CDS;gene=Jak2;product=tyrosine-protein kinase JAK2 isoform X2;protein_id=XP_006526776.1;extra_copy_number=0
CM058259.1	Liftoff	mRNA	27301560	27362853	.	+	.	ID=rna-NM_001048177.3;Parent=gene-Jak2;Dbxref=GeneID:16452,GenBank:NM_001048177.3,MGI:MGI:96629;Name=NM_001048177.3;gbkey=mRNA;gene=Jak2;product=Janus kinase 2%2C transcript variant 2;transcript_id=NM_001048177.3;matches_ref_protein=True;valid_ORF=True;extra_copy_number=0
CM058259.1	Liftoff	exon	27301560	27301875	.	+	.	ID=exon-NM_001048177.3-1;Parent=rna-NM_001048177.3;Dbxref=GeneID:16452,GenBank:NM_001048177.3,MGI:MGI:96629;gbkey=mRNA;gene=Jak2;product=Janus kinase 2%2C transcript variant 2;transcript_id=NM_001048177.3;extra_copy_number=0
CM058259.1	Liftoff	exon	27311941	27312191	.	+	.	ID=exon-NM_001048177.3-2;Parent=rna-NM_001048177.3;Dbxref=GeneID:16452,GenBank:NM_001048177.3,MGI:MGI:96629;gbkey=mRNA;gene=Jak2;product=Janus kinase 2%2C transcript variant 2;transcript_id=NM_001048177.3;extra_copy_number=0
CM058259.1	Liftoff	exon	27321109	27321232	.	+	.	ID=exon-NM_001048177.3-3;Parent=rna-NM_001048177.3;Dbxref=GeneID:16452,GenBank:NM_001048177.3,MGI:MGI:96629;gbkey=mRNA;gene=Jak2;product=Janus kinase 2%2C transcript variant 2;transcript_id=NM_001048177.3;extra_copy_number=0
CM058259.1	Liftoff	exon	27324760	27324877	.	+	.	ID=exon-NM_001048177.3-4;Parent=rna-NM_001048177.3;Dbxref=GeneID:16452,GenBank:NM_001048177.3,MGI:MGI:96629;gbkey=mRNA;gene=Jak2;product=Janus kinase 2%2C transcript variant 2;transcript_id=NM_001048177.3;extra_copy_number=0
CM058259.1	Liftoff	exon	27326508	27326653	.	+	.	ID=exon-NM_001048177.3-5;Parent=rna-NM_001048177.3;Dbxref=GeneID:16452,GenBank:NM_001048177.3,MGI:MGI:96629;gbkey=mRNA;gene=Jak2;product=Janus kinase 2%2C transcript variant 2;transcript_id=NM_001048177.3;extra_copy_number=0
CM058259.1	Liftoff	exon	27332075	27332396	.	+	.	ID=exon-NM_001048177.3-6;Parent=rna-NM_001048177.3;Dbxref=GeneID:16452,GenBank:NM_001048177.3,MGI:MGI:96629;gbkey=mRNA;gene=Jak2;product=Janus kinase 2%2C transcript variant 2;transcript_id=NM_001048177.3;extra_copy_number=0
CM058259.1	Liftoff	exon	27333300	27333419	.	+	.	ID=exon-NM_001048177.3-7;Parent=rna-NM_001048177.3;Dbxref=GeneID:16452,GenBank:NM_001048177.3,MGI:MGI:96629;gbkey=mRNA;gene=Jak2;product=Janus kinase 2%2C transcript variant 2;transcript_id=NM_001048177.3;extra_copy_number=0
CM058259.1	Liftoff	exon	27334595	27334752	.	+	.	ID=exon-NM_001048177.3-8;Parent=rna-NM_001048177.3;Dbxref=GeneID:16452,GenBank:NM_001048177.3,MGI:MGI:96629;gbkey=mRNA;gene=Jak2;product=Janus kinase 2%2C transcript variant 2;transcript_id=NM_001048177.3;extra_copy_number=0
CM058259.1	Liftoff	exon	27336059	27336170	.	+	.	ID=exon-NM_001048177.3-9;Parent=rna-NM_001048177.3;Dbxref=GeneID:16452,GenBank:NM_001048177.3,MGI:MGI:96629;gbkey=mRNA;gene=Jak2;product=Janus kinase 2%2C transcript variant 2;transcript_id=NM_001048177.3;extra_copy_number=0
CM058259.1	Liftoff	exon	27337659	27337845	.	+	.	ID=exon-NM_001048177.3-10;Parent=rna-NM_001048177.3;Dbxref=GeneID:16452,GenBank:NM_001048177.3,MGI:MGI:96629;gbkey=mRNA;gene=Jak2;product=Janus kinase 2%2C transcript variant 2;transcript_id=NM_001048177.3;extra_copy_number=0
CM058259.1	Liftoff	exon	27338432	27338559	.	+	.	ID=exon-NM_001048177.3-11;Parent=rna-NM_001048177.3;Dbxref=GeneID:16452,GenBank:NM_001048177.3,MGI:MGI:96629;gbkey=mRNA;gene=Jak2;product=Janus kinase 2%2C transcript variant 2;transcript_id=NM_001048177.3;extra_copy_number=0
CM058259.1	Liftoff	exon	27340925	27341059	.	+	.	ID=exon-NM_001048177.3-12;Parent=rna-NM_001048177.3;Dbxref=GeneID:16452,GenBank:NM_001048177.3,MGI:MGI:96629;gbkey=mRNA;gene=Jak2;product=Janus kinase 2%2C transcript variant 2;transcript_id=NM_001048177.3;extra_copy_number=0
CM058259.1	Liftoff	exon	27344614	27344701	.	+	.	ID=exon-NM_001048177.3-13;Parent=rna-NM_001048177.3;Dbxref=GeneID:16452,GenBank:NM_001048177.3,MGI:MGI:96629;gbkey=mRNA;gene=Jak2;product=Janus kinase 2%2C transcript variant 2;transcript_id=NM_001048177.3;extra_copy_number=0
CM058259.1	Liftoff	exon	27345400	27345527	.	+	.	ID=exon-NM_001048177.3-14;Parent=rna-NM_001048177.3;Dbxref=GeneID:16452,GenBank:NM_001048177.3,MGI:MGI:96629;gbkey=mRNA;gene=Jak2;product=Janus kinase 2%2C transcript variant 2;transcript_id=NM_001048177.3;extra_copy_number=0
CM058259.1	Liftoff	exon	27346268	27346406	.	+	.	ID=exon-NM_001048177.3-15;Parent=rna-NM_001048177.3;Dbxref=GeneID:16452,GenBank:NM_001048177.3,MGI:MGI:96629;gbkey=mRNA;gene=Jak2;product=Janus kinase 2%2C transcript variant 2;transcript_id=NM_001048177.3;extra_copy_number=0
CM058259.1	Liftoff	exon	27348051	27348202	.	+	.	ID=exon-NM_001048177.3-16;Parent=rna-NM_001048177.3;Dbxref=GeneID:16452,GenBank:NM_001048177.3,MGI:MGI:96629;gbkey=mRNA;gene=Jak2;product=Janus kinase 2%2C transcript variant 2;transcript_id=NM_001048177.3;extra_copy_number=0
CM058259.1	Liftoff	exon	27348346	27348496	.	+	.	ID=exon-NM_001048177.3-17;Parent=rna-NM_001048177.3;Dbxref=GeneID:16452,GenBank:NM_001048177.3,MGI:MGI:96629;gbkey=mRNA;gene=Jak2;product=Janus kinase 2%2C transcript variant 2;transcript_id=NM_001048177.3;extra_copy_number=0
CM058259.1	Liftoff	exon	27349237	27349373	.	+	.	ID=exon-NM_001048177.3-18;Parent=rna-NM_001048177.3;Dbxref=GeneID:16452,GenBank:NM_001048177.3,MGI:MGI:96629;gbkey=mRNA;gene=Jak2;product=Janus kinase 2%2C transcript variant 2;transcript_id=NM_001048177.3;extra_copy_number=0
CM058259.1	Liftoff	exon	27350667	27350856	.	+	.	ID=exon-NM_001048177.3-19;Parent=rna-NM_001048177.3;Dbxref=GeneID:16452,GenBank:NM_001048177.3,MGI:MGI:96629;gbkey=mRNA;gene=Jak2;product=Janus kinase 2%2C transcript variant 2;transcript_id=NM_001048177.3;extra_copy_number=0
CM058259.1	Liftoff	exon	27351370	27351494	.	+	.	ID=exon-NM_001048177.3-20;Parent=rna-NM_001048177.3;Dbxref=GeneID:16452,GenBank:NM_001048177.3,MGI:MGI:96629;gbkey=mRNA;gene=Jak2;product=Janus kinase 2%2C transcript variant 2;transcript_id=NM_001048177.3;extra_copy_number=0
CM058259.1	Liftoff	exon	27351657	27351829	.	+	.	ID=exon-NM_001048177.3-21;Parent=rna-NM_001048177.3;Dbxref=GeneID:16452,GenBank:NM_001048177.3,MGI:MGI:96629;gbkey=mRNA;gene=Jak2;product=Janus kinase 2%2C transcript variant 2;transcript_id=NM_001048177.3;extra_copy_number=0
CM058259.1	Liftoff	exon	27359353	27359470	.	+	.	ID=exon-NM_001048177.3-22;Parent=rna-NM_001048177.3;Dbxref=GeneID:16452,GenBank:NM_001048177.3,MGI:MGI:96629;gbkey=mRNA;gene=Jak2;product=Janus kinase 2%2C transcript variant 2;transcript_id=NM_001048177.3;extra_copy_number=0
CM058259.1	Liftoff	exon	27360686	27360799	.	+	.	ID=exon-NM_001048177.3-23;Parent=rna-NM_001048177.3;Dbxref=GeneID:16452,GenBank:NM_001048177.3,MGI:MGI:96629;gbkey=mRNA;gene=Jak2;product=Janus kinase 2%2C transcript variant 2;transcript_id=NM_001048177.3;extra_copy_number=0
CM058259.1	Liftoff	exon	27361499	27362853	.	+	.	ID=exon-NM_001048177.3-24;Parent=rna-NM_001048177.3;Dbxref=GeneID:16452,GenBank:NM_001048177.3,MGI:MGI:96629;gbkey=mRNA;gene=Jak2;product=Janus kinase 2%2C transcript variant 2;transcript_id=NM_001048177.3;extra_copy_number=0
CM058259.1	Liftoff	CDS	27311966	27312191	.	+	.	ID=cds-NP_001041642.1;Parent=rna-NM_001048177.3;Dbxref=CCDS:CCDS37950.1,GeneID:16452,GenBank:NP_001041642.1,MGI:MGI:96629;Name=NP_001041642.1;gbkey=CDS;gene=Jak2;product=tyrosine-protein kinase JAK2;protein_id=NP_001041642.1;extra_copy_number=0
CM058259.1	Liftoff	CDS	27321109	27321232	.	+	.	ID=cds-NP_001041642.1;Parent=rna-NM_001048177.3;Dbxref=CCDS:CCDS37950.1,GeneID:16452,GenBank:NP_001041642.1,MGI:MGI:96629;Name=NP_001041642.1;gbkey=CDS;gene=Jak2;product=tyrosine-protein kinase JAK2;protein_id=NP_001041642.1;extra_copy_number=0
CM058259.1	Liftoff	CDS	27324760	27324877	.	+	.	ID=cds-NP_001041642.1;Parent=rna-NM_001048177.3;Dbxref=CCDS:CCDS37950.1,GeneID:16452,GenBank:NP_001041642.1,MGI:MGI:96629;Name=NP_001041642.1;gbkey=CDS;gene=Jak2;product=tyrosine-protein kinase JAK2;protein_id=NP_001041642.1;extra_copy_number=0
CM058259.1	Liftoff	CDS	27326508	27326653	.	+	.	ID=cds-NP_001041642.1;Parent=rna-NM_001048177.3;Dbxref=CCDS:CCDS37950.1,GeneID:16452,GenBank:NP_001041642.1,MGI:MGI:96629;Name=NP_001041642.1;gbkey=CDS;gene=Jak2;product=tyrosine-protein kinase JAK2;protein_id=NP_001041642.1;extra_copy_number=0
CM058259.1	Liftoff	CDS	27332075	27332396	.	+	.	ID=cds-NP_001041642.1;Parent=rna-NM_001048177.3;Dbxref=CCDS:CCDS37950.1,GeneID:16452,GenBank:NP_001041642.1,MGI:MGI:96629;Name=NP_001041642.1;gbkey=CDS;gene=Jak2;product=tyrosine-protein kinase JAK2;protein_id=NP_001041642.1;extra_copy_number=0
CM058259.1	Liftoff	CDS	27333300	27333419	.	+	.	ID=cds-NP_001041642.1;Parent=rna-NM_001048177.3;Dbxref=CCDS:CCDS37950.1,GeneID:16452,GenBank:NP_001041642.1,MGI:MGI:96629;Name=NP_001041642.1;gbkey=CDS;gene=Jak2;product=tyrosine-protein kinase JAK2;protein_id=NP_001041642.1;extra_copy_number=0
CM058259.1	Liftoff	CDS	27334595	27334752	.	+	.	ID=cds-NP_001041642.1;Parent=rna-NM_001048177.3;Dbxref=CCDS:CCDS37950.1,GeneID:16452,GenBank:NP_001041642.1,MGI:MGI:96629;Name=NP_001041642.1;gbkey=CDS;gene=Jak2;product=tyrosine-protein kinase JAK2;protein_id=NP_001041642.1;extra_copy_number=0
CM058259.1	Liftoff	CDS	27336059	27336170	.	+	.	ID=cds-NP_001041642.1;Parent=rna-NM_001048177.3;Dbxref=CCDS:CCDS37950.1,GeneID:16452,GenBank:NP_001041642.1,MGI:MGI:96629;Name=NP_001041642.1;gbkey=CDS;gene=Jak2;product=tyrosine-protein kinase JAK2;protein_id=NP_001041642.1;extra_copy_number=0
CM058259.1	Liftoff	CDS	27337659	27337845	.	+	.	ID=cds-NP_001041642.1;Parent=rna-NM_001048177.3;Dbxref=CCDS:CCDS37950.1,GeneID:16452,GenBank:NP_001041642.1,MGI:MGI:96629;Name=NP_001041642.1;gbkey=CDS;gene=Jak2;product=tyrosine-protein kinase JAK2;protein_id=NP_001041642.1;extra_copy_number=0
CM058259.1	Liftoff	CDS	27338432	27338559	.	+	.	ID=cds-NP_001041642.1;Parent=rna-NM_001048177.3;Dbxref=CCDS:CCDS37950.1,GeneID:16452,GenBank:NP_001041642.1,MGI:MGI:96629;Name=NP_001041642.1;gbkey=CDS;gene=Jak2;product=tyrosine-protein kinase JAK2;protein_id=NP_001041642.1;extra_copy_number=0
CM058259.1	Liftoff	CDS	27340925	27341059	.	+	.	ID=cds-NP_001041642.1;Parent=rna-NM_001048177.3;Dbxref=CCDS:CCDS37950.1,GeneID:16452,GenBank:NP_001041642.1,MGI:MGI:96629;Name=NP_001041642.1;gbkey=CDS;gene=Jak2;product=tyrosine-protein kinase JAK2;protein_id=NP_001041642.1;extra_copy_number=0
CM058259.1	Liftoff	CDS	27344614	27344701	.	+	.	ID=cds-NP_001041642.1;Parent=rna-NM_001048177.3;Dbxref=CCDS:CCDS37950.1,GeneID:16452,GenBank:NP_001041642.1,MGI:MGI:96629;Name=NP_001041642.1;gbkey=CDS;gene=Jak2;product=tyrosine-protein kinase JAK2;protein_id=NP_001041642.1;extra_copy_number=0
CM058259.1	Liftoff	CDS	27345400	27345527	.	+	.	ID=cds-NP_001041642.1;Parent=rna-NM_001048177.3;Dbxref=CCDS:CCDS37950.1,GeneID:16452,GenBank:NP_001041642.1,MGI:MGI:96629;Name=NP_001041642.1;gbkey=CDS;gene=Jak2;product=tyrosine-protein kinase JAK2;protein_id=NP_001041642.1;extra_copy_number=0
CM058259.1	Liftoff	CDS	27346268	27346406	.	+	.	ID=cds-NP_001041642.1;Parent=rna-NM_001048177.3;Dbxref=CCDS:CCDS37950.1,GeneID:16452,GenBank:NP_001041642.1,MGI:MGI:96629;Name=NP_001041642.1;gbkey=CDS;gene=Jak2;product=tyrosine-protein kinase JAK2;protein_id=NP_001041642.1;extra_copy_number=0
CM058259.1	Liftoff	CDS	27348051	27348202	.	+	.	ID=cds-NP_001041642.1;Parent=rna-NM_001048177.3;Dbxref=CCDS:CCDS37950.1,GeneID:16452,GenBank:NP_001041642.1,MGI:MGI:96629;Name=NP_001041642.1;gbkey=CDS;gene=Jak2;product=tyrosine-protein kinase JAK2;protein_id=NP_001041642.1;extra_copy_number=0
CM058259.1	Liftoff	CDS	27348346	27348496	.	+	.	ID=cds-NP_001041642.1;Parent=rna-NM_001048177.3;Dbxref=CCDS:CCDS37950.1,GeneID:16452,GenBank:NP_001041642.1,MGI:MGI:96629;Name=NP_001041642.1;gbkey=CDS;gene=Jak2;product=tyrosine-protein kinase JAK2;protein_id=NP_001041642.1;extra_copy_number=0
CM058259.1	Liftoff	CDS	27349237	27349373	.	+	.	ID=cds-NP_001041642.1;Parent=rna-NM_001048177.3;Dbxref=CCDS:CCDS37950.1,GeneID:16452,GenBank:NP_001041642.1,MGI:MGI:96629;Name=NP_001041642.1;gbkey=CDS;gene=Jak2;product=tyrosine-protein kinase JAK2;protein_id=NP_001041642.1;extra_copy_number=0
CM058259.1	Liftoff	CDS	27350667	27350856	.	+	.	ID=cds-NP_001041642.1;Parent=rna-NM_001048177.3;Dbxref=CCDS:CCDS37950.1,GeneID:16452,GenBank:NP_001041642.1,MGI:MGI:96629;Name=NP_001041642.1;gbkey=CDS;gene=Jak2;product=tyrosine-protein kinase JAK2;protein_id=NP_001041642.1;extra_copy_number=0
CM058259.1	Liftoff	CDS	27351370	27351494	.	+	.	ID=cds-NP_001041642.1;Parent=rna-NM_001048177.3;Dbxref=CCDS:CCDS37950.1,GeneID:16452,GenBank:NP_001041642.1,MGI:MGI:96629;Name=NP_001041642.1;gbkey=CDS;gene=Jak2;product=tyrosine-protein kinase JAK2;protein_id=NP_001041642.1;extra_copy_number=0
CM058259.1	Liftoff	CDS	27351657	27351829	.	+	.	ID=cds-NP_001041642.1;Parent=rna-NM_001048177.3;Dbxref=CCDS:CCDS37950.1,GeneID:16452,GenBank:NP_001041642.1,MGI:MGI:96629;Name=NP_001041642.1;gbkey=CDS;gene=Jak2;product=tyrosine-protein kinase JAK2;protein_id=NP_001041642.1;extra_copy_number=0
CM058259.1	Liftoff	CDS	27359353	27359470	.	+	.	ID=cds-NP_001041642.1;Parent=rna-NM_001048177.3;Dbxref=CCDS:CCDS37950.1,GeneID:16452,GenBank:NP_001041642.1,MGI:MGI:96629;Name=NP_001041642.1;gbkey=CDS;gene=Jak2;product=tyrosine-protein kinase JAK2;protein_id=NP_001041642.1;extra_copy_number=0
CM058259.1	Liftoff	CDS	27360686	27360799	.	+	.	ID=cds-NP_001041642.1;Parent=rna-NM_001048177.3;Dbxref=CCDS:CCDS37950.1,GeneID:16452,GenBank:NP_001041642.1,MGI:MGI:96629;Name=NP_001041642.1;gbkey=CDS;gene=Jak2;product=tyrosine-protein kinase JAK2;protein_id=NP_001041642.1;extra_copy_number=0
CM058259.1	Liftoff	CDS	27361499	27361606	.	+	.	ID=cds-NP_001041642.1;Parent=rna-NM_001048177.3;Dbxref=CCDS:CCDS37950.1,GeneID:16452,GenBank:NP_001041642.1,MGI:MGI:96629;Name=NP_001041642.1;gbkey=CDS;gene=Jak2;product=tyrosine-protein kinase JAK2;protein_id=NP_001041642.1;extra_copy_number=0
CM058259.1	Liftoff	mRNA	27301560	27362853	.	+	.	ID=rna-NM_008413.4;Parent=gene-Jak2;Dbxref=GeneID:16452,GenBank:NM_008413.4,MGI:MGI:96629;Name=NM_008413.4;gbkey=mRNA;gene=Jak2;product=Janus kinase 2%2C transcript variant 1;tag=RefSeq Select;transcript_id=NM_008413.4;matches_ref_protein=True;valid_ORF=True;extra_copy_number=0
CM058259.1	Liftoff	exon	27301560	27301875	.	+	.	ID=exon-NM_008413.4-1;Parent=rna-NM_008413.4;Dbxref=GeneID:16452,GenBank:NM_008413.4,MGI:MGI:96629;gbkey=mRNA;gene=Jak2;product=Janus kinase 2%2C transcript variant 1;tag=RefSeq Select;transcript_id=NM_008413.4;extra_copy_number=0
CM058259.1	Liftoff	exon	27302194	27302276	.	+	.	ID=exon-NM_008413.4-2;Parent=rna-NM_008413.4;Dbxref=GeneID:16452,GenBank:NM_008413.4,MGI:MGI:96629;gbkey=mRNA;gene=Jak2;product=Janus kinase 2%2C transcript variant 1;tag=RefSeq Select;transcript_id=NM_008413.4;extra_copy_number=0
CM058259.1	Liftoff	exon	27311941	27312191	.	+	.	ID=exon-NM_008413.4-3;Parent=rna-NM_008413.4;Dbxref=GeneID:16452,GenBank:NM_008413.4,MGI:MGI:96629;gbkey=mRNA;gene=Jak2;product=Janus kinase 2%2C transcript variant 1;tag=RefSeq Select;transcript_id=NM_008413.4;extra_copy_number=0
CM058259.1	Liftoff	exon	27321109	27321232	.	+	.	ID=exon-NM_008413.4-4;Parent=rna-NM_008413.4;Dbxref=GeneID:16452,GenBank:NM_008413.4,MGI:MGI:96629;gbkey=mRNA;gene=Jak2;product=Janus kinase 2%2C transcript variant 1;tag=RefSeq Select;transcript_id=NM_008413.4;extra_copy_number=0
CM058259.1	Liftoff	exon	27324760	27324877	.	+	.	ID=exon-NM_008413.4-5;Parent=rna-NM_008413.4;Dbxref=GeneID:16452,GenBank:NM_008413.4,MGI:MGI:96629;gbkey=mRNA;gene=Jak2;product=Janus kinase 2%2C transcript variant 1;tag=RefSeq Select;transcript_id=NM_008413.4;extra_copy_number=0
CM058259.1	Liftoff	exon	27326508	27326653	.	+	.	ID=exon-NM_008413.4-6;Parent=rna-NM_008413.4;Dbxref=GeneID:16452,GenBank:NM_008413.4,MGI:MGI:96629;gbkey=mRNA;gene=Jak2;product=Janus kinase 2%2C transcript variant 1;tag=RefSeq Select;transcript_id=NM_008413.4;extra_copy_number=0
CM058259.1	Liftoff	exon	27332075	27332396	.	+	.	ID=exon-NM_008413.4-7;Parent=rna-NM_008413.4;Dbxref=GeneID:16452,GenBank:NM_008413.4,MGI:MGI:96629;gbkey=mRNA;gene=Jak2;product=Janus kinase 2%2C transcript variant 1;tag=RefSeq Select;transcript_id=NM_008413.4;extra_copy_number=0
CM058259.1	Liftoff	exon	27333300	27333419	.	+	.	ID=exon-NM_008413.4-8;Parent=rna-NM_008413.4;Dbxref=GeneID:16452,GenBank:NM_008413.4,MGI:MGI:96629;gbkey=mRNA;gene=Jak2;product=Janus kinase 2%2C transcript variant 1;tag=RefSeq Select;transcript_id=NM_008413.4;extra_copy_number=0
CM058259.1	Liftoff	exon	27334595	27334752	.	+	.	ID=exon-NM_008413.4-9;Parent=rna-NM_008413.4;Dbxref=GeneID:16452,GenBank:NM_008413.4,MGI:MGI:96629;gbkey=mRNA;gene=Jak2;product=Janus kinase 2%2C transcript variant 1;tag=RefSeq Select;transcript_id=NM_008413.4;extra_copy_number=0
CM058259.1	Liftoff	exon	27336059	27336170	.	+	.	ID=exon-NM_008413.4-10;Parent=rna-NM_008413.4;Dbxref=GeneID:16452,GenBank:NM_008413.4,MGI:MGI:96629;gbkey=mRNA;gene=Jak2;product=Janus kinase 2%2C transcript variant 1;tag=RefSeq Select;transcript_id=NM_008413.4;extra_copy_number=0
CM058259.1	Liftoff	exon	27337659	27337845	.	+	.	ID=exon-NM_008413.4-11;Parent=rna-NM_008413.4;Dbxref=GeneID:16452,GenBank:NM_008413.4,MGI:MGI:96629;gbkey=mRNA;gene=Jak2;product=Janus kinase 2%2C transcript variant 1;tag=RefSeq Select;transcript_id=NM_008413.4;extra_copy_number=0
CM058259.1	Liftoff	exon	27338432	27338559	.	+	.	ID=exon-NM_008413.4-12;Parent=rna-NM_008413.4;Dbxref=GeneID:16452,GenBank:NM_008413.4,MGI:MGI:96629;gbkey=mRNA;gene=Jak2;product=Janus kinase 2%2C transcript variant 1;tag=RefSeq Select;transcript_id=NM_008413.4;extra_copy_number=0
CM058259.1	Liftoff	exon	27340925	27341059	.	+	.	ID=exon-NM_008413.4-13;Parent=rna-NM_008413.4;Dbxref=GeneID:16452,GenBank:NM_008413.4,MGI:MGI:96629;gbkey=mRNA;gene=Jak2;product=Janus kinase 2%2C transcript variant 1;tag=RefSeq Select;transcript_id=NM_008413.4;extra_copy_number=0
CM058259.1	Liftoff	exon	27344614	27344701	.	+	.	ID=exon-NM_008413.4-14;Parent=rna-NM_008413.4;Dbxref=GeneID:16452,GenBank:NM_008413.4,MGI:MGI:96629;gbkey=mRNA;gene=Jak2;product=Janus kinase 2%2C transcript variant 1;tag=RefSeq Select;transcript_id=NM_008413.4;extra_copy_number=0
CM058259.1	Liftoff	exon	27345400	27345527	.	+	.	ID=exon-NM_008413.4-15;Parent=rna-NM_008413.4;Dbxref=GeneID:16452,GenBank:NM_008413.4,MGI:MGI:96629;gbkey=mRNA;gene=Jak2;product=Janus kinase 2%2C transcript variant 1;tag=RefSeq Select;transcript_id=NM_008413.4;extra_copy_number=0
CM058259.1	Liftoff	exon	27346268	27346406	.	+	.	ID=exon-NM_008413.4-16;Parent=rna-NM_008413.4;Dbxref=GeneID:16452,GenBank:NM_008413.4,MGI:MGI:96629;gbkey=mRNA;gene=Jak2;product=Janus kinase 2%2C transcript variant 1;tag=RefSeq Select;transcript_id=NM_008413.4;extra_copy_number=0
CM058259.1	Liftoff	exon	27348051	27348202	.	+	.	ID=exon-NM_008413.4-17;Parent=rna-NM_008413.4;Dbxref=GeneID:16452,GenBank:NM_008413.4,MGI:MGI:96629;gbkey=mRNA;gene=Jak2;product=Janus kinase 2%2C transcript variant 1;tag=RefSeq Select;transcript_id=NM_008413.4;extra_copy_number=0
CM058259.1	Liftoff	exon	27348346	27348496	.	+	.	ID=exon-NM_008413.4-18;Parent=rna-NM_008413.4;Dbxref=GeneID:16452,GenBank:NM_008413.4,MGI:MGI:96629;gbkey=mRNA;gene=Jak2;product=Janus kinase 2%2C transcript variant 1;tag=RefSeq Select;transcript_id=NM_008413.4;extra_copy_number=0
CM058259.1	Liftoff	exon	27349237	27349373	.	+	.	ID=exon-NM_008413.4-19;Parent=rna-NM_008413.4;Dbxref=GeneID:16452,GenBank:NM_008413.4,MGI:MGI:96629;gbkey=mRNA;gene=Jak2;product=Janus kinase 2%2C transcript variant 1;tag=RefSeq Select;transcript_id=NM_008413.4;extra_copy_number=0
CM058259.1	Liftoff	exon	27350667	27350856	.	+	.	ID=exon-NM_008413.4-20;Parent=rna-NM_008413.4;Dbxref=GeneID:16452,GenBank:NM_008413.4,MGI:MGI:96629;gbkey=mRNA;gene=Jak2;product=Janus kinase 2%2C transcript variant 1;tag=RefSeq Select;transcript_id=NM_008413.4;extra_copy_number=0
CM058259.1	Liftoff	exon	27351370	27351494	.	+	.	ID=exon-NM_008413.4-21;Parent=rna-NM_008413.4;Dbxref=GeneID:16452,GenBank:NM_008413.4,MGI:MGI:96629;gbkey=mRNA;gene=Jak2;product=Janus kinase 2%2C transcript variant 1;tag=RefSeq Select;transcript_id=NM_008413.4;extra_copy_number=0
CM058259.1	Liftoff	exon	27351657	27351829	.	+	.	ID=exon-NM_008413.4-22;Parent=rna-NM_008413.4;Dbxref=GeneID:16452,GenBank:NM_008413.4,MGI:MGI:96629;gbkey=mRNA;gene=Jak2;product=Janus kinase 2%2C transcript variant 1;tag=RefSeq Select;transcript_id=NM_008413.4;extra_copy_number=0
CM058259.1	Liftoff	exon	27359353	27359470	.	+	.	ID=exon-NM_008413.4-23;Parent=rna-NM_008413.4;Dbxref=GeneID:16452,GenBank:NM_008413.4,MGI:MGI:96629;gbkey=mRNA;gene=Jak2;product=Janus kinase 2%2C transcript variant 1;tag=RefSeq Select;transcript_id=NM_008413.4;extra_copy_number=0
CM058259.1	Liftoff	exon	27360686	27360799	.	+	.	ID=exon-NM_008413.4-24;Parent=rna-NM_008413.4;Dbxref=GeneID:16452,GenBank:NM_008413.4,MGI:MGI:96629;gbkey=mRNA;gene=Jak2;product=Janus kinase 2%2C transcript variant 1;tag=RefSeq Select;transcript_id=NM_008413.4;extra_copy_number=0
CM058259.1	Liftoff	exon	27361499	27362853	.	+	.	ID=exon-NM_008413.4-25;Parent=rna-NM_008413.4;Dbxref=GeneID:16452,GenBank:NM_008413.4,MGI:MGI:96629;gbkey=mRNA;gene=Jak2;product=Janus kinase 2%2C transcript variant 1;tag=RefSeq Select;transcript_id=NM_008413.4;extra_copy_number=0
CM058259.1	Liftoff	CDS	27311966	27312191	.	+	.	ID=cds-NP_032439.2;Parent=rna-NM_008413.4;Dbxref=CCDS:CCDS37950.1,GeneID:16452,GenBank:NP_032439.2,MGI:MGI:96629;Name=NP_032439.2;gbkey=CDS;gene=Jak2;product=tyrosine-protein kinase JAK2;protein_id=NP_032439.2;tag=RefSeq Select;extra_copy_number=0
CM058259.1	Liftoff	CDS	27321109	27321232	.	+	.	ID=cds-NP_032439.2;Parent=rna-NM_008413.4;Dbxref=CCDS:CCDS37950.1,GeneID:16452,GenBank:NP_032439.2,MGI:MGI:96629;Name=NP_032439.2;gbkey=CDS;gene=Jak2;product=tyrosine-protein kinase JAK2;protein_id=NP_032439.2;tag=RefSeq Select;extra_copy_number=0
CM058259.1	Liftoff	CDS	27324760	27324877	.	+	.	ID=cds-NP_032439.2;Parent=rna-NM_008413.4;Dbxref=CCDS:CCDS37950.1,GeneID:16452,GenBank:NP_032439.2,MGI:MGI:96629;Name=NP_032439.2;gbkey=CDS;gene=Jak2;product=tyrosine-protein kinase JAK2;protein_id=NP_032439.2;tag=RefSeq Select;extra_copy_number=0
CM058259.1	Liftoff	CDS	27326508	27326653	.	+	.	ID=cds-NP_032439.2;Parent=rna-NM_008413.4;Dbxref=CCDS:CCDS37950.1,GeneID:16452,GenBank:NP_032439.2,MGI:MGI:96629;Name=NP_032439.2;gbkey=CDS;gene=Jak2;product=tyrosine-protein kinase JAK2;protein_id=NP_032439.2;tag=RefSeq Select;extra_copy_number=0
CM058259.1	Liftoff	CDS	27332075	27332396	.	+	.	ID=cds-NP_032439.2;Parent=rna-NM_008413.4;Dbxref=CCDS:CCDS37950.1,GeneID:16452,GenBank:NP_032439.2,MGI:MGI:96629;Name=NP_032439.2;gbkey=CDS;gene=Jak2;product=tyrosine-protein kinase JAK2;protein_id=NP_032439.2;tag=RefSeq Select;extra_copy_number=0
CM058259.1	Liftoff	CDS	27333300	27333419	.	+	.	ID=cds-NP_032439.2;Parent=rna-NM_008413.4;Dbxref=CCDS:CCDS37950.1,GeneID:16452,GenBank:NP_032439.2,MGI:MGI:96629;Name=NP_032439.2;gbkey=CDS;gene=Jak2;product=tyrosine-protein kinase JAK2;protein_id=NP_032439.2;tag=RefSeq Select;extra_copy_number=0
CM058259.1	Liftoff	CDS	27334595	27334752	.	+	.	ID=cds-NP_032439.2;Parent=rna-NM_008413.4;Dbxref=CCDS:CCDS37950.1,GeneID:16452,GenBank:NP_032439.2,MGI:MGI:96629;Name=NP_032439.2;gbkey=CDS;gene=Jak2;product=tyrosine-protein kinase JAK2;protein_id=NP_032439.2;tag=RefSeq Select;extra_copy_number=0
CM058259.1	Liftoff	CDS	27336059	27336170	.	+	.	ID=cds-NP_032439.2;Parent=rna-NM_008413.4;Dbxref=CCDS:CCDS37950.1,GeneID:16452,GenBank:NP_032439.2,MGI:MGI:96629;Name=NP_032439.2;gbkey=CDS;gene=Jak2;product=tyrosine-protein kinase JAK2;protein_id=NP_032439.2;tag=RefSeq Select;extra_copy_number=0
CM058259.1	Liftoff	CDS	27337659	27337845	.	+	.	ID=cds-NP_032439.2;Parent=rna-NM_008413.4;Dbxref=CCDS:CCDS37950.1,GeneID:16452,GenBank:NP_032439.2,MGI:MGI:96629;Name=NP_032439.2;gbkey=CDS;gene=Jak2;product=tyrosine-protein kinase JAK2;protein_id=NP_032439.2;tag=RefSeq Select;extra_copy_number=0
CM058259.1	Liftoff	CDS	27338432	27338559	.	+	.	ID=cds-NP_032439.2;Parent=rna-NM_008413.4;Dbxref=CCDS:CCDS37950.1,GeneID:16452,GenBank:NP_032439.2,MGI:MGI:96629;Name=NP_032439.2;gbkey=CDS;gene=Jak2;product=tyrosine-protein kinase JAK2;protein_id=NP_032439.2;tag=RefSeq Select;extra_copy_number=0
CM058259.1	Liftoff	CDS	27340925	27341059	.	+	.	ID=cds-NP_032439.2;Parent=rna-NM_008413.4;Dbxref=CCDS:CCDS37950.1,GeneID:16452,GenBank:NP_032439.2,MGI:MGI:96629;Name=NP_032439.2;gbkey=CDS;gene=Jak2;product=tyrosine-protein kinase JAK2;protein_id=NP_032439.2;tag=RefSeq Select;extra_copy_number=0
CM058259.1	Liftoff	CDS	27344614	27344701	.	+	.	ID=cds-NP_032439.2;Parent=rna-NM_008413.4;Dbxref=CCDS:CCDS37950.1,GeneID:16452,GenBank:NP_032439.2,MGI:MGI:96629;Name=NP_032439.2;gbkey=CDS;gene=Jak2;product=tyrosine-protein kinase JAK2;protein_id=NP_032439.2;tag=RefSeq Select;extra_copy_number=0
CM058259.1	Liftoff	CDS	27345400	27345527	.	+	.	ID=cds-NP_032439.2;Parent=rna-NM_008413.4;Dbxref=CCDS:CCDS37950.1,GeneID:16452,GenBank:NP_032439.2,MGI:MGI:96629;Name=NP_032439.2;gbkey=CDS;gene=Jak2;product=tyrosine-protein kinase JAK2;protein_id=NP_032439.2;tag=RefSeq Select;extra_copy_number=0
CM058259.1	Liftoff	CDS	27346268	27346406	.	+	.	ID=cds-NP_032439.2;Parent=rna-NM_008413.4;Dbxref=CCDS:CCDS37950.1,GeneID:16452,GenBank:NP_032439.2,MGI:MGI:96629;Name=NP_032439.2;gbkey=CDS;gene=Jak2;product=tyrosine-protein kinase JAK2;protein_id=NP_032439.2;tag=RefSeq Select;extra_copy_number=0
CM058259.1	Liftoff	CDS	27348051	27348202	.	+	.	ID=cds-NP_032439.2;Parent=rna-NM_008413.4;Dbxref=CCDS:CCDS37950.1,GeneID:16452,GenBank:NP_032439.2,MGI:MGI:96629;Name=NP_032439.2;gbkey=CDS;gene=Jak2;product=tyrosine-protein kinase JAK2;protein_id=NP_032439.2;tag=RefSeq Select;extra_copy_number=0
CM058259.1	Liftoff	CDS	27348346	27348496	.	+	.	ID=cds-NP_032439.2;Parent=rna-NM_008413.4;Dbxref=CCDS:CCDS37950.1,GeneID:16452,GenBank:NP_032439.2,MGI:MGI:96629;Name=NP_032439.2;gbkey=CDS;gene=Jak2;product=tyrosine-protein kinase JAK2;protein_id=NP_032439.2;tag=RefSeq Select;extra_copy_number=0
CM058259.1	Liftoff	CDS	27349237	27349373	.	+	.	ID=cds-NP_032439.2;Parent=rna-NM_008413.4;Dbxref=CCDS:CCDS37950.1,GeneID:16452,GenBank:NP_032439.2,MGI:MGI:96629;Name=NP_032439.2;gbkey=CDS;gene=Jak2;product=tyrosine-protein kinase JAK2;protein_id=NP_032439.2;tag=RefSeq Select;extra_copy_number=0
CM058259.1	Liftoff	CDS	27350667	27350856	.	+	.	ID=cds-NP_032439.2;Parent=rna-NM_008413.4;Dbxref=CCDS:CCDS37950.1,GeneID:16452,GenBank:NP_032439.2,MGI:MGI:96629;Name=NP_032439.2;gbkey=CDS;gene=Jak2;product=tyrosine-protein kinase JAK2;protein_id=NP_032439.2;tag=RefSeq Select;extra_copy_number=0
CM058259.1	Liftoff	CDS	27351370	27351494	.	+	.	ID=cds-NP_032439.2;Parent=rna-NM_008413.4;Dbxref=CCDS:CCDS37950.1,GeneID:16452,GenBank:NP_032439.2,MGI:MGI:96629;Name=NP_032439.2;gbkey=CDS;gene=Jak2;product=tyrosine-protein kinase JAK2;protein_id=NP_032439.2;tag=RefSeq Select;extra_copy_number=0
CM058259.1	Liftoff	CDS	27351657	27351829	.	+	.	ID=cds-NP_032439.2;Parent=rna-NM_008413.4;Dbxref=CCDS:CCDS37950.1,GeneID:16452,GenBank:NP_032439.2,MGI:MGI:96629;Name=NP_032439.2;gbkey=CDS;gene=Jak2;product=tyrosine-protein kinase JAK2;protein_id=NP_032439.2;tag=RefSeq Select;extra_copy_number=0
CM058259.1	Liftoff	CDS	27359353	27359470	.	+	.	ID=cds-NP_032439.2;Parent=rna-NM_008413.4;Dbxref=CCDS:CCDS37950.1,GeneID:16452,GenBank:NP_032439.2,MGI:MGI:96629;Name=NP_032439.2;gbkey=CDS;gene=Jak2;product=tyrosine-protein kinase JAK2;protein_id=NP_032439.2;tag=RefSeq Select;extra_copy_number=0
CM058259.1	Liftoff	CDS	27360686	27360799	.	+	.	ID=cds-NP_032439.2;Parent=rna-NM_008413.4;Dbxref=CCDS:CCDS37950.1,GeneID:16452,GenBank:NP_032439.2,MGI:MGI:96629;Name=NP_032439.2;gbkey=CDS;gene=Jak2;product=tyrosine-protein kinase JAK2;protein_id=NP_032439.2;tag=RefSeq Select;extra_copy_number=0
CM058259.1	Liftoff	CDS	27361499	27361606	.	+	.	ID=cds-NP_032439.2;Parent=rna-NM_008413.4;Dbxref=CCDS:CCDS37950.1,GeneID:16452,GenBank:NP_032439.2,MGI:MGI:96629;Name=NP_032439.2;gbkey=CDS;gene=Jak2;product=tyrosine-protein kinase JAK2;protein_id=NP_032439.2;tag=RefSeq Select;extra_copy_number=0
CM058259.1	Liftoff	mRNA	27307909	27362824	.	+	.	ID=rna-XM_011247155.3;Parent=gene-Jak2;Dbxref=GeneID:16452,GenBank:XM_011247155.3,MGI:MGI:96629;Name=XM_011247155.3;gbkey=mRNA;gene=Jak2;model_evidence=Supporting evidence includes similarity to: 2 mRNAs%2C 30 ESTs%2C 26 Proteins%2C 952 long SRA reads%2C and 99%25 coverage of the annotated genomic feature by RNAseq alignments%2C including 27 samples with support for all annotated introns;product=Janus kinase 2%2C transcript variant X1;transcript_id=XM_011247155.3;matches_ref_protein=True;valid_ORF=True;extra_copy_number=0
CM058259.1	Liftoff	exon	27307909	27310896	.	+	.	ID=exon-XM_011247155.3-1;Parent=rna-XM_011247155.3;Dbxref=GeneID:16452,GenBank:XM_011247155.3,MGI:MGI:96629;gbkey=mRNA;gene=Jak2;product=Janus kinase 2%2C transcript variant X1;transcript_id=XM_011247155.3;extra_copy_number=0
CM058259.1	Liftoff	exon	27311941	27312191	.	+	.	ID=exon-XM_011247155.3-2;Parent=rna-XM_011247155.3;Dbxref=GeneID:16452,GenBank:XM_011247155.3,MGI:MGI:96629;gbkey=mRNA;gene=Jak2;product=Janus kinase 2%2C transcript variant X1;transcript_id=XM_011247155.3;extra_copy_number=0
CM058259.1	Liftoff	exon	27321109	27321232	.	+	.	ID=exon-XM_011247155.3-3;Parent=rna-XM_011247155.3;Dbxref=GeneID:16452,GenBank:XM_011247155.3,MGI:MGI:96629;gbkey=mRNA;gene=Jak2;product=Janus kinase 2%2C transcript variant X1;transcript_id=XM_011247155.3;extra_copy_number=0
CM058259.1	Liftoff	exon	27324760	27324877	.	+	.	ID=exon-XM_011247155.3-4;Parent=rna-XM_011247155.3;Dbxref=GeneID:16452,GenBank:XM_011247155.3,MGI:MGI:96629;gbkey=mRNA;gene=Jak2;product=Janus kinase 2%2C transcript variant X1;transcript_id=XM_011247155.3;extra_copy_number=0
CM058259.1	Liftoff	exon	27326508	27326653	.	+	.	ID=exon-XM_011247155.3-5;Parent=rna-XM_011247155.3;Dbxref=GeneID:16452,GenBank:XM_011247155.3,MGI:MGI:96629;gbkey=mRNA;gene=Jak2;product=Janus kinase 2%2C transcript variant X1;transcript_id=XM_011247155.3;extra_copy_number=0
CM058259.1	Liftoff	exon	27332075	27332396	.	+	.	ID=exon-XM_011247155.3-6;Parent=rna-XM_011247155.3;Dbxref=GeneID:16452,GenBank:XM_011247155.3,MGI:MGI:96629;gbkey=mRNA;gene=Jak2;product=Janus kinase 2%2C transcript variant X1;transcript_id=XM_011247155.3;extra_copy_number=0
CM058259.1	Liftoff	exon	27333300	27333419	.	+	.	ID=exon-XM_011247155.3-7;Parent=rna-XM_011247155.3;Dbxref=GeneID:16452,GenBank:XM_011247155.3,MGI:MGI:96629;gbkey=mRNA;gene=Jak2;product=Janus kinase 2%2C transcript variant X1;transcript_id=XM_011247155.3;extra_copy_number=0
CM058259.1	Liftoff	exon	27334595	27334752	.	+	.	ID=exon-XM_011247155.3-8;Parent=rna-XM_011247155.3;Dbxref=GeneID:16452,GenBank:XM_011247155.3,MGI:MGI:96629;gbkey=mRNA;gene=Jak2;product=Janus kinase 2%2C transcript variant X1;transcript_id=XM_011247155.3;extra_copy_number=0
CM058259.1	Liftoff	exon	27336059	27336170	.	+	.	ID=exon-XM_011247155.3-9;Parent=rna-XM_011247155.3;Dbxref=GeneID:16452,GenBank:XM_011247155.3,MGI:MGI:96629;gbkey=mRNA;gene=Jak2;product=Janus kinase 2%2C transcript variant X1;transcript_id=XM_011247155.3;extra_copy_number=0
CM058259.1	Liftoff	exon	27337659	27337845	.	+	.	ID=exon-XM_011247155.3-10;Parent=rna-XM_011247155.3;Dbxref=GeneID:16452,GenBank:XM_011247155.3,MGI:MGI:96629;gbkey=mRNA;gene=Jak2;product=Janus kinase 2%2C transcript variant X1;transcript_id=XM_011247155.3;extra_copy_number=0
CM058259.1	Liftoff	exon	27338432	27338559	.	+	.	ID=exon-XM_011247155.3-11;Parent=rna-XM_011247155.3;Dbxref=GeneID:16452,GenBank:XM_011247155.3,MGI:MGI:96629;gbkey=mRNA;gene=Jak2;product=Janus kinase 2%2C transcript variant X1;transcript_id=XM_011247155.3;extra_copy_number=0
CM058259.1	Liftoff	exon	27340925	27341059	.	+	.	ID=exon-XM_011247155.3-12;Parent=rna-XM_011247155.3;Dbxref=GeneID:16452,GenBank:XM_011247155.3,MGI:MGI:96629;gbkey=mRNA;gene=Jak2;product=Janus kinase 2%2C transcript variant X1;transcript_id=XM_011247155.3;extra_copy_number=0
CM058259.1	Liftoff	exon	27344614	27344701	.	+	.	ID=exon-XM_011247155.3-13;Parent=rna-XM_011247155.3;Dbxref=GeneID:16452,GenBank:XM_011247155.3,MGI:MGI:96629;gbkey=mRNA;gene=Jak2;product=Janus kinase 2%2C transcript variant X1;transcript_id=XM_011247155.3;extra_copy_number=0
CM058259.1	Liftoff	exon	27345400	27345527	.	+	.	ID=exon-XM_011247155.3-14;Parent=rna-XM_011247155.3;Dbxref=GeneID:16452,GenBank:XM_011247155.3,MGI:MGI:96629;gbkey=mRNA;gene=Jak2;product=Janus kinase 2%2C transcript variant X1;transcript_id=XM_011247155.3;extra_copy_number=0
CM058259.1	Liftoff	exon	27346268	27346406	.	+	.	ID=exon-XM_011247155.3-15;Parent=rna-XM_011247155.3;Dbxref=GeneID:16452,GenBank:XM_011247155.3,MGI:MGI:96629;gbkey=mRNA;gene=Jak2;product=Janus kinase 2%2C transcript variant X1;transcript_id=XM_011247155.3;extra_copy_number=0
CM058259.1	Liftoff	exon	27348051	27348202	.	+	.	ID=exon-XM_011247155.3-16;Parent=rna-XM_011247155.3;Dbxref=GeneID:16452,GenBank:XM_011247155.3,MGI:MGI:96629;gbkey=mRNA;gene=Jak2;product=Janus kinase 2%2C transcript variant X1;transcript_id=XM_011247155.3;extra_copy_number=0
CM058259.1	Liftoff	exon	27348346	27348496	.	+	.	ID=exon-XM_011247155.3-17;Parent=rna-XM_011247155.3;Dbxref=GeneID:16452,GenBank:XM_011247155.3,MGI:MGI:96629;gbkey=mRNA;gene=Jak2;product=Janus kinase 2%2C transcript variant X1;transcript_id=XM_011247155.3;extra_copy_number=0
CM058259.1	Liftoff	exon	27349237	27349373	.	+	.	ID=exon-XM_011247155.3-18;Parent=rna-XM_011247155.3;Dbxref=GeneID:16452,GenBank:XM_011247155.3,MGI:MGI:96629;gbkey=mRNA;gene=Jak2;product=Janus kinase 2%2C transcript variant X1;transcript_id=XM_011247155.3;extra_copy_number=0
CM058259.1	Liftoff	exon	27350667	27350856	.	+	.	ID=exon-XM_011247155.3-19;Parent=rna-XM_011247155.3;Dbxref=GeneID:16452,GenBank:XM_011247155.3,MGI:MGI:96629;gbkey=mRNA;gene=Jak2;product=Janus kinase 2%2C transcript variant X1;transcript_id=XM_011247155.3;extra_copy_number=0
CM058259.1	Liftoff	exon	27351370	27351494	.	+	.	ID=exon-XM_011247155.3-20;Parent=rna-XM_011247155.3;Dbxref=GeneID:16452,GenBank:XM_011247155.3,MGI:MGI:96629;gbkey=mRNA;gene=Jak2;product=Janus kinase 2%2C transcript variant X1;transcript_id=XM_011247155.3;extra_copy_number=0
CM058259.1	Liftoff	exon	27351657	27351829	.	+	.	ID=exon-XM_011247155.3-21;Parent=rna-XM_011247155.3;Dbxref=GeneID:16452,GenBank:XM_011247155.3,MGI:MGI:96629;gbkey=mRNA;gene=Jak2;product=Janus kinase 2%2C transcript variant X1;transcript_id=XM_011247155.3;extra_copy_number=0
CM058259.1	Liftoff	exon	27359353	27359470	.	+	.	ID=exon-XM_011247155.3-22;Parent=rna-XM_011247155.3;Dbxref=GeneID:16452,GenBank:XM_011247155.3,MGI:MGI:96629;gbkey=mRNA;gene=Jak2;product=Janus kinase 2%2C transcript variant X1;transcript_id=XM_011247155.3;extra_copy_number=0
CM058259.1	Liftoff	exon	27360686	27360799	.	+	.	ID=exon-XM_011247155.3-23;Parent=rna-XM_011247155.3;Dbxref=GeneID:16452,GenBank:XM_011247155.3,MGI:MGI:96629;gbkey=mRNA;gene=Jak2;product=Janus kinase 2%2C transcript variant X1;transcript_id=XM_011247155.3;extra_copy_number=0
CM058259.1	Liftoff	exon	27361499	27362824	.	+	.	ID=exon-XM_011247155.3-24;Parent=rna-XM_011247155.3;Dbxref=GeneID:16452,GenBank:XM_011247155.3,MGI:MGI:96629;gbkey=mRNA;gene=Jak2;product=Janus kinase 2%2C transcript variant X1;transcript_id=XM_011247155.3;extra_copy_number=0
CM058259.1	Liftoff	CDS	27311966	27312191	.	+	.	ID=cds-XP_011245457.1;Parent=rna-XM_011247155.3;Dbxref=GeneID:16452,GenBank:XP_011245457.1,MGI:MGI:96629;Name=XP_011245457.1;gbkey=CDS;gene=Jak2;product=tyrosine-protein kinase JAK2 isoform X1;protein_id=XP_011245457.1;extra_copy_number=0
CM058259.1	Liftoff	CDS	27321109	27321232	.	+	.	ID=cds-XP_011245457.1;Parent=rna-XM_011247155.3;Dbxref=GeneID:16452,GenBank:XP_011245457.1,MGI:MGI:96629;Name=XP_011245457.1;gbkey=CDS;gene=Jak2;product=tyrosine-protein kinase JAK2 isoform X1;protein_id=XP_011245457.1;extra_copy_number=0
CM058259.1	Liftoff	CDS	27324760	27324877	.	+	.	ID=cds-XP_011245457.1;Parent=rna-XM_011247155.3;Dbxref=GeneID:16452,GenBank:XP_011245457.1,MGI:MGI:96629;Name=XP_011245457.1;gbkey=CDS;gene=Jak2;product=tyrosine-protein kinase JAK2 isoform X1;protein_id=XP_011245457.1;extra_copy_number=0
CM058259.1	Liftoff	CDS	27326508	27326653	.	+	.	ID=cds-XP_011245457.1;Parent=rna-XM_011247155.3;Dbxref=GeneID:16452,GenBank:XP_011245457.1,MGI:MGI:96629;Name=XP_011245457.1;gbkey=CDS;gene=Jak2;product=tyrosine-protein kinase JAK2 isoform X1;protein_id=XP_011245457.1;extra_copy_number=0
CM058259.1	Liftoff	CDS	27332075	27332396	.	+	.	ID=cds-XP_011245457.1;Parent=rna-XM_011247155.3;Dbxref=GeneID:16452,GenBank:XP_011245457.1,MGI:MGI:96629;Name=XP_011245457.1;gbkey=CDS;gene=Jak2;product=tyrosine-protein kinase JAK2 isoform X1;protein_id=XP_011245457.1;extra_copy_number=0
CM058259.1	Liftoff	CDS	27333300	27333419	.	+	.	ID=cds-XP_011245457.1;Parent=rna-XM_011247155.3;Dbxref=GeneID:16452,GenBank:XP_011245457.1,MGI:MGI:96629;Name=XP_011245457.1;gbkey=CDS;gene=Jak2;product=tyrosine-protein kinase JAK2 isoform X1;protein_id=XP_011245457.1;extra_copy_number=0
CM058259.1	Liftoff	CDS	27334595	27334752	.	+	.	ID=cds-XP_011245457.1;Parent=rna-XM_011247155.3;Dbxref=GeneID:16452,GenBank:XP_011245457.1,MGI:MGI:96629;Name=XP_011245457.1;gbkey=CDS;gene=Jak2;product=tyrosine-protein kinase JAK2 isoform X1;protein_id=XP_011245457.1;extra_copy_number=0
CM058259.1	Liftoff	CDS	27336059	27336170	.	+	.	ID=cds-XP_011245457.1;Parent=rna-XM_011247155.3;Dbxref=GeneID:16452,GenBank:XP_011245457.1,MGI:MGI:96629;Name=XP_011245457.1;gbkey=CDS;gene=Jak2;product=tyrosine-protein kinase JAK2 isoform X1;protein_id=XP_011245457.1;extra_copy_number=0
CM058259.1	Liftoff	CDS	27337659	27337845	.	+	.	ID=cds-XP_011245457.1;Parent=rna-XM_011247155.3;Dbxref=GeneID:16452,GenBank:XP_011245457.1,MGI:MGI:96629;Name=XP_011245457.1;gbkey=CDS;gene=Jak2;product=tyrosine-protein kinase JAK2 isoform X1;protein_id=XP_011245457.1;extra_copy_number=0
CM058259.1	Liftoff	CDS	27338432	27338559	.	+	.	ID=cds-XP_011245457.1;Parent=rna-XM_011247155.3;Dbxref=GeneID:16452,GenBank:XP_011245457.1,MGI:MGI:96629;Name=XP_011245457.1;gbkey=CDS;gene=Jak2;product=tyrosine-protein kinase JAK2 isoform X1;protein_id=XP_011245457.1;extra_copy_number=0
CM058259.1	Liftoff	CDS	27340925	27341059	.	+	.	ID=cds-XP_011245457.1;Parent=rna-XM_011247155.3;Dbxref=GeneID:16452,GenBank:XP_011245457.1,MGI:MGI:96629;Name=XP_011245457.1;gbkey=CDS;gene=Jak2;product=tyrosine-protein kinase JAK2 isoform X1;protein_id=XP_011245457.1;extra_copy_number=0
CM058259.1	Liftoff	CDS	27344614	27344701	.	+	.	ID=cds-XP_011245457.1;Parent=rna-XM_011247155.3;Dbxref=GeneID:16452,GenBank:XP_011245457.1,MGI:MGI:96629;Name=XP_011245457.1;gbkey=CDS;gene=Jak2;product=tyrosine-protein kinase JAK2 isoform X1;protein_id=XP_011245457.1;extra_copy_number=0
CM058259.1	Liftoff	CDS	27345400	27345527	.	+	.	ID=cds-XP_011245457.1;Parent=rna-XM_011247155.3;Dbxref=GeneID:16452,GenBank:XP_011245457.1,MGI:MGI:96629;Name=XP_011245457.1;gbkey=CDS;gene=Jak2;product=tyrosine-protein kinase JAK2 isoform X1;protein_id=XP_011245457.1;extra_copy_number=0
CM058259.1	Liftoff	CDS	27346268	27346406	.	+	.	ID=cds-XP_011245457.1;Parent=rna-XM_011247155.3;Dbxref=GeneID:16452,GenBank:XP_011245457.1,MGI:MGI:96629;Name=XP_011245457.1;gbkey=CDS;gene=Jak2;product=tyrosine-protein kinase JAK2 isoform X1;protein_id=XP_011245457.1;extra_copy_number=0
CM058259.1	Liftoff	CDS	27348051	27348202	.	+	.	ID=cds-XP_011245457.1;Parent=rna-XM_011247155.3;Dbxref=GeneID:16452,GenBank:XP_011245457.1,MGI:MGI:96629;Name=XP_011245457.1;gbkey=CDS;gene=Jak2;product=tyrosine-protein kinase JAK2 isoform X1;protein_id=XP_011245457.1;extra_copy_number=0
CM058259.1	Liftoff	CDS	27348346	27348496	.	+	.	ID=cds-XP_011245457.1;Parent=rna-XM_011247155.3;Dbxref=GeneID:16452,GenBank:XP_011245457.1,MGI:MGI:96629;Name=XP_011245457.1;gbkey=CDS;gene=Jak2;product=tyrosine-protein kinase JAK2 isoform X1;protein_id=XP_011245457.1;extra_copy_number=0
CM058259.1	Liftoff	CDS	27349237	27349373	.	+	.	ID=cds-XP_011245457.1;Parent=rna-XM_011247155.3;Dbxref=GeneID:16452,GenBank:XP_011245457.1,MGI:MGI:96629;Name=XP_011245457.1;gbkey=CDS;gene=Jak2;product=tyrosine-protein kinase JAK2 isoform X1;protein_id=XP_011245457.1;extra_copy_number=0
CM058259.1	Liftoff	CDS	27350667	27350856	.	+	.	ID=cds-XP_011245457.1;Parent=rna-XM_011247155.3;Dbxref=GeneID:16452,GenBank:XP_011245457.1,MGI:MGI:96629;Name=XP_011245457.1;gbkey=CDS;gene=Jak2;product=tyrosine-protein kinase JAK2 isoform X1;protein_id=XP_011245457.1;extra_copy_number=0
CM058259.1	Liftoff	CDS	27351370	27351494	.	+	.	ID=cds-XP_011245457.1;Parent=rna-XM_011247155.3;Dbxref=GeneID:16452,GenBank:XP_011245457.1,MGI:MGI:96629;Name=XP_011245457.1;gbkey=CDS;gene=Jak2;product=tyrosine-protein kinase JAK2 isoform X1;protein_id=XP_011245457.1;extra_copy_number=0
CM058259.1	Liftoff	CDS	27351657	27351829	.	+	.	ID=cds-XP_011245457.1;Parent=rna-XM_011247155.3;Dbxref=GeneID:16452,GenBank:XP_011245457.1,MGI:MGI:96629;Name=XP_011245457.1;gbkey=CDS;gene=Jak2;product=tyrosine-protein kinase JAK2 isoform X1;protein_id=XP_011245457.1;extra_copy_number=0
CM058259.1	Liftoff	CDS	27359353	27359470	.	+	.	ID=cds-XP_011245457.1;Parent=rna-XM_011247155.3;Dbxref=GeneID:16452,GenBank:XP_011245457.1,MGI:MGI:96629;Name=XP_011245457.1;gbkey=CDS;gene=Jak2;product=tyrosine-protein kinase JAK2 isoform X1;protein_id=XP_011245457.1;extra_copy_number=0
CM058259.1	Liftoff	CDS	27360686	27360799	.	+	.	ID=cds-XP_011245457.1;Parent=rna-XM_011247155.3;Dbxref=GeneID:16452,GenBank:XP_011245457.1,MGI:MGI:96629;Name=XP_011245457.1;gbkey=CDS;gene=Jak2;product=tyrosine-protein kinase JAK2 isoform X1;protein_id=XP_011245457.1;extra_copy_number=0
CM058259.1	Liftoff	CDS	27361499	27361606	.	+	.	ID=cds-XP_011245457.1;Parent=rna-XM_011247155.3;Dbxref=GeneID:16452,GenBank:XP_011245457.1,MGI:MGI:96629;Name=XP_011245457.1;gbkey=CDS;gene=Jak2;product=tyrosine-protein kinase JAK2 isoform X1;protein_id=XP_011245457.1;extra_copy_number=0
CM058259.1	Liftoff	mRNA	27324760	27362824	.	+	.	ID=rna-XM_017318068.3;Parent=gene-Jak2;Dbxref=GeneID:16452,GenBank:XM_017318068.3,MGI:MGI:96629;Name=XM_017318068.3;gbkey=mRNA;gene=Jak2;model_evidence=Supporting evidence includes similarity to: 2 mRNAs%2C 12 ESTs%2C 4 Proteins%2C 843 long SRA reads%2C and 100%25 coverage of the annotated genomic feature by RNAseq alignments%2C including 39 samples with support for all annotated introns;product=Janus kinase 2%2C transcript variant X4;transcript_id=XM_017318068.3;matches_ref_protein=True;valid_ORF=True;extra_copy_number=0
CM058259.1	Liftoff	exon	27324760	27324877	.	+	.	ID=exon-XM_017318068.3-1;Parent=rna-XM_017318068.3;Dbxref=GeneID:16452,GenBank:XM_017318068.3,MGI:MGI:96629;gbkey=mRNA;gene=Jak2;product=Janus kinase 2%2C transcript variant X4;transcript_id=XM_017318068.3;extra_copy_number=0
CM058259.1	Liftoff	exon	27326508	27326653	.	+	.	ID=exon-XM_017318068.3-2;Parent=rna-XM_017318068.3;Dbxref=GeneID:16452,GenBank:XM_017318068.3,MGI:MGI:96629;gbkey=mRNA;gene=Jak2;product=Janus kinase 2%2C transcript variant X4;transcript_id=XM_017318068.3;extra_copy_number=0
CM058259.1	Liftoff	exon	27332075	27332301	.	+	.	ID=exon-XM_017318068.3-3;Parent=rna-XM_017318068.3;Dbxref=GeneID:16452,GenBank:XM_017318068.3,MGI:MGI:96629;gbkey=mRNA;gene=Jak2;product=Janus kinase 2%2C transcript variant X4;transcript_id=XM_017318068.3;extra_copy_number=0
CM058259.1	Liftoff	exon	27333300	27333419	.	+	.	ID=exon-XM_017318068.3-4;Parent=rna-XM_017318068.3;Dbxref=GeneID:16452,GenBank:XM_017318068.3,MGI:MGI:96629;gbkey=mRNA;gene=Jak2;product=Janus kinase 2%2C transcript variant X4;transcript_id=XM_017318068.3;extra_copy_number=0
CM058259.1	Liftoff	exon	27334595	27334752	.	+	.	ID=exon-XM_017318068.3-5;Parent=rna-XM_017318068.3;Dbxref=GeneID:16452,GenBank:XM_017318068.3,MGI:MGI:96629;gbkey=mRNA;gene=Jak2;product=Janus kinase 2%2C transcript variant X4;transcript_id=XM_017318068.3;extra_copy_number=0
CM058259.1	Liftoff	exon	27336059	27336170	.	+	.	ID=exon-XM_017318068.3-6;Parent=rna-XM_017318068.3;Dbxref=GeneID:16452,GenBank:XM_017318068.3,MGI:MGI:96629;gbkey=mRNA;gene=Jak2;product=Janus kinase 2%2C transcript variant X4;transcript_id=XM_017318068.3;extra_copy_number=0
CM058259.1	Liftoff	exon	27337659	27337845	.	+	.	ID=exon-XM_017318068.3-7;Parent=rna-XM_017318068.3;Dbxref=GeneID:16452,GenBank:XM_017318068.3,MGI:MGI:96629;gbkey=mRNA;gene=Jak2;product=Janus kinase 2%2C transcript variant X4;transcript_id=XM_017318068.3;extra_copy_number=0
CM058259.1	Liftoff	exon	27338432	27338559	.	+	.	ID=exon-XM_017318068.3-8;Parent=rna-XM_017318068.3;Dbxref=GeneID:16452,GenBank:XM_017318068.3,MGI:MGI:96629;gbkey=mRNA;gene=Jak2;product=Janus kinase 2%2C transcript variant X4;transcript_id=XM_017318068.3;extra_copy_number=0
CM058259.1	Liftoff	exon	27340925	27341059	.	+	.	ID=exon-XM_017318068.3-9;Parent=rna-XM_017318068.3;Dbxref=GeneID:16452,GenBank:XM_017318068.3,MGI:MGI:96629;gbkey=mRNA;gene=Jak2;product=Janus kinase 2%2C transcript variant X4;transcript_id=XM_017318068.3;extra_copy_number=0
CM058259.1	Liftoff	exon	27344614	27344701	.	+	.	ID=exon-XM_017318068.3-10;Parent=rna-XM_017318068.3;Dbxref=GeneID:16452,GenBank:XM_017318068.3,MGI:MGI:96629;gbkey=mRNA;gene=Jak2;product=Janus kinase 2%2C transcript variant X4;transcript_id=XM_017318068.3;extra_copy_number=0
CM058259.1	Liftoff	exon	27345400	27345527	.	+	.	ID=exon-XM_017318068.3-11;Parent=rna-XM_017318068.3;Dbxref=GeneID:16452,GenBank:XM_017318068.3,MGI:MGI:96629;gbkey=mRNA;gene=Jak2;product=Janus kinase 2%2C transcript variant X4;transcript_id=XM_017318068.3;extra_copy_number=0
CM058259.1	Liftoff	exon	27346268	27346406	.	+	.	ID=exon-XM_017318068.3-12;Parent=rna-XM_017318068.3;Dbxref=GeneID:16452,GenBank:XM_017318068.3,MGI:MGI:96629;gbkey=mRNA;gene=Jak2;product=Janus kinase 2%2C transcript variant X4;transcript_id=XM_017318068.3;extra_copy_number=0
CM058259.1	Liftoff	exon	27348051	27348202	.	+	.	ID=exon-XM_017318068.3-13;Parent=rna-XM_017318068.3;Dbxref=GeneID:16452,GenBank:XM_017318068.3,MGI:MGI:96629;gbkey=mRNA;gene=Jak2;product=Janus kinase 2%2C transcript variant X4;transcript_id=XM_017318068.3;extra_copy_number=0
CM058259.1	Liftoff	exon	27348346	27348496	.	+	.	ID=exon-XM_017318068.3-14;Parent=rna-XM_017318068.3;Dbxref=GeneID:16452,GenBank:XM_017318068.3,MGI:MGI:96629;gbkey=mRNA;gene=Jak2;product=Janus kinase 2%2C transcript variant X4;transcript_id=XM_017318068.3;extra_copy_number=0
CM058259.1	Liftoff	exon	27349237	27349373	.	+	.	ID=exon-XM_017318068.3-15;Parent=rna-XM_017318068.3;Dbxref=GeneID:16452,GenBank:XM_017318068.3,MGI:MGI:96629;gbkey=mRNA;gene=Jak2;product=Janus kinase 2%2C transcript variant X4;transcript_id=XM_017318068.3;extra_copy_number=0
CM058259.1	Liftoff	exon	27350667	27350856	.	+	.	ID=exon-XM_017318068.3-16;Parent=rna-XM_017318068.3;Dbxref=GeneID:16452,GenBank:XM_017318068.3,MGI:MGI:96629;gbkey=mRNA;gene=Jak2;product=Janus kinase 2%2C transcript variant X4;transcript_id=XM_017318068.3;extra_copy_number=0
CM058259.1	Liftoff	exon	27351370	27351494	.	+	.	ID=exon-XM_017318068.3-17;Parent=rna-XM_017318068.3;Dbxref=GeneID:16452,GenBank:XM_017318068.3,MGI:MGI:96629;gbkey=mRNA;gene=Jak2;product=Janus kinase 2%2C transcript variant X4;transcript_id=XM_017318068.3;extra_copy_number=0
CM058259.1	Liftoff	exon	27351657	27351829	.	+	.	ID=exon-XM_017318068.3-18;Parent=rna-XM_017318068.3;Dbxref=GeneID:16452,GenBank:XM_017318068.3,MGI:MGI:96629;gbkey=mRNA;gene=Jak2;product=Janus kinase 2%2C transcript variant X4;transcript_id=XM_017318068.3;extra_copy_number=0
CM058259.1	Liftoff	exon	27359353	27359470	.	+	.	ID=exon-XM_017318068.3-19;Parent=rna-XM_017318068.3;Dbxref=GeneID:16452,GenBank:XM_017318068.3,MGI:MGI:96629;gbkey=mRNA;gene=Jak2;product=Janus kinase 2%2C transcript variant X4;transcript_id=XM_017318068.3;extra_copy_number=0
CM058259.1	Liftoff	exon	27360686	27360799	.	+	.	ID=exon-XM_017318068.3-20;Parent=rna-XM_017318068.3;Dbxref=GeneID:16452,GenBank:XM_017318068.3,MGI:MGI:96629;gbkey=mRNA;gene=Jak2;product=Janus kinase 2%2C transcript variant X4;transcript_id=XM_017318068.3;extra_copy_number=0
CM058259.1	Liftoff	exon	27361499	27362824	.	+	.	ID=exon-XM_017318068.3-21;Parent=rna-XM_017318068.3;Dbxref=GeneID:16452,GenBank:XM_017318068.3,MGI:MGI:96629;gbkey=mRNA;gene=Jak2;product=Janus kinase 2%2C transcript variant X4;transcript_id=XM_017318068.3;extra_copy_number=0
CM058259.1	Liftoff	CDS	27336060	27336170	.	+	.	ID=cds-XP_017173557.1;Parent=rna-XM_017318068.3;Dbxref=GeneID:16452,GenBank:XP_017173557.1,MGI:MGI:96629;Name=XP_017173557.1;gbkey=CDS;gene=Jak2;product=tyrosine-protein kinase JAK2 isoform X4;protein_id=XP_017173557.1;extra_copy_number=0
CM058259.1	Liftoff	CDS	27337659	27337845	.	+	.	ID=cds-XP_017173557.1;Parent=rna-XM_017318068.3;Dbxref=GeneID:16452,GenBank:XP_017173557.1,MGI:MGI:96629;Name=XP_017173557.1;gbkey=CDS;gene=Jak2;product=tyrosine-protein kinase JAK2 isoform X4;protein_id=XP_017173557.1;extra_copy_number=0
CM058259.1	Liftoff	CDS	27338432	27338559	.	+	.	ID=cds-XP_017173557.1;Parent=rna-XM_017318068.3;Dbxref=GeneID:16452,GenBank:XP_017173557.1,MGI:MGI:96629;Name=XP_017173557.1;gbkey=CDS;gene=Jak2;product=tyrosine-protein kinase JAK2 isoform X4;protein_id=XP_017173557.1;extra_copy_number=0
CM058259.1	Liftoff	CDS	27340925	27341059	.	+	.	ID=cds-XP_017173557.1;Parent=rna-XM_017318068.3;Dbxref=GeneID:16452,GenBank:XP_017173557.1,MGI:MGI:96629;Name=XP_017173557.1;gbkey=CDS;gene=Jak2;product=tyrosine-protein kinase JAK2 isoform X4;protein_id=XP_017173557.1;extra_copy_number=0
CM058259.1	Liftoff	CDS	27344614	27344701	.	+	.	ID=cds-XP_017173557.1;Parent=rna-XM_017318068.3;Dbxref=GeneID:16452,GenBank:XP_017173557.1,MGI:MGI:96629;Name=XP_017173557.1;gbkey=CDS;gene=Jak2;product=tyrosine-protein kinase JAK2 isoform X4;protein_id=XP_017173557.1;extra_copy_number=0
CM058259.1	Liftoff	CDS	27345400	27345527	.	+	.	ID=cds-XP_017173557.1;Parent=rna-XM_017318068.3;Dbxref=GeneID:16452,GenBank:XP_017173557.1,MGI:MGI:96629;Name=XP_017173557.1;gbkey=CDS;gene=Jak2;product=tyrosine-protein kinase JAK2 isoform X4;protein_id=XP_017173557.1;extra_copy_number=0
CM058259.1	Liftoff	CDS	27346268	27346406	.	+	.	ID=cds-XP_017173557.1;Parent=rna-XM_017318068.3;Dbxref=GeneID:16452,GenBank:XP_017173557.1,MGI:MGI:96629;Name=XP_017173557.1;gbkey=CDS;gene=Jak2;product=tyrosine-protein kinase JAK2 isoform X4;protein_id=XP_017173557.1;extra_copy_number=0
CM058259.1	Liftoff	CDS	27348051	27348202	.	+	.	ID=cds-XP_017173557.1;Parent=rna-XM_017318068.3;Dbxref=GeneID:16452,GenBank:XP_017173557.1,MGI:MGI:96629;Name=XP_017173557.1;gbkey=CDS;gene=Jak2;product=tyrosine-protein kinase JAK2 isoform X4;protein_id=XP_017173557.1;extra_copy_number=0
CM058259.1	Liftoff	CDS	27348346	27348496	.	+	.	ID=cds-XP_017173557.1;Parent=rna-XM_017318068.3;Dbxref=GeneID:16452,GenBank:XP_017173557.1,MGI:MGI:96629;Name=XP_017173557.1;gbkey=CDS;gene=Jak2;product=tyrosine-protein kinase JAK2 isoform X4;protein_id=XP_017173557.1;extra_copy_number=0
CM058259.1	Liftoff	CDS	27349237	27349373	.	+	.	ID=cds-XP_017173557.1;Parent=rna-XM_017318068.3;Dbxref=GeneID:16452,GenBank:XP_017173557.1,MGI:MGI:96629;Name=XP_017173557.1;gbkey=CDS;gene=Jak2;product=tyrosine-protein kinase JAK2 isoform X4;protein_id=XP_017173557.1;extra_copy_number=0
CM058259.1	Liftoff	CDS	27350667	27350856	.	+	.	ID=cds-XP_017173557.1;Parent=rna-XM_017318068.3;Dbxref=GeneID:16452,GenBank:XP_017173557.1,MGI:MGI:96629;Name=XP_017173557.1;gbkey=CDS;gene=Jak2;product=tyrosine-protein kinase JAK2 isoform X4;protein_id=XP_017173557.1;extra_copy_number=0
CM058259.1	Liftoff	CDS	27351370	27351494	.	+	.	ID=cds-XP_017173557.1;Parent=rna-XM_017318068.3;Dbxref=GeneID:16452,GenBank:XP_017173557.1,MGI:MGI:96629;Name=XP_017173557.1;gbkey=CDS;gene=Jak2;product=tyrosine-protein kinase JAK2 isoform X4;protein_id=XP_017173557.1;extra_copy_number=0
CM058259.1	Liftoff	CDS	27351657	27351829	.	+	.	ID=cds-XP_017173557.1;Parent=rna-XM_017318068.3;Dbxref=GeneID:16452,GenBank:XP_017173557.1,MGI:MGI:96629;Name=XP_017173557.1;gbkey=CDS;gene=Jak2;product=tyrosine-protein kinase JAK2 isoform X4;protein_id=XP_017173557.1;extra_copy_number=0
CM058259.1	Liftoff	CDS	27359353	27359470	.	+	.	ID=cds-XP_017173557.1;Parent=rna-XM_017318068.3;Dbxref=GeneID:16452,GenBank:XP_017173557.1,MGI:MGI:96629;Name=XP_017173557.1;gbkey=CDS;gene=Jak2;product=tyrosine-protein kinase JAK2 isoform X4;protein_id=XP_017173557.1;extra_copy_number=0
CM058259.1	Liftoff	CDS	27360686	27360799	.	+	.	ID=cds-XP_017173557.1;Parent=rna-XM_017318068.3;Dbxref=GeneID:16452,GenBank:XP_017173557.1,MGI:MGI:96629;Name=XP_017173557.1;gbkey=CDS;gene=Jak2;product=tyrosine-protein kinase JAK2 isoform X4;protein_id=XP_017173557.1;extra_copy_number=0
CM058259.1	Liftoff	CDS	27361499	27361606	.	+	.	ID=cds-XP_017173557.1;Parent=rna-XM_017318068.3;Dbxref=GeneID:16452,GenBank:XP_017173557.1,MGI:MGI:96629;Name=XP_017173557.1;gbkey=CDS;gene=Jak2;product=tyrosine-protein kinase JAK2 isoform X4;protein_id=XP_017173557.1;extra_copy_number=0
CM058259.1	Liftoff	mRNA	27330308	27362824	.	+	.	ID=rna-XM_006526714.5;Parent=gene-Jak2;Dbxref=GeneID:16452,GenBank:XM_006526714.5,MGI:MGI:96629;Name=XM_006526714.5;gbkey=mRNA;gene=Jak2;model_evidence=Supporting evidence includes similarity to: 1 mRNA%2C 20 ESTs%2C 4 Proteins%2C 845 long SRA reads%2C and 100%25 coverage of the annotated genomic feature by RNAseq alignments%2C including 30 samples with support for all annotated introns;product=Janus kinase 2%2C transcript variant X3;transcript_id=XM_006526714.5;matches_ref_protein=True;valid_ORF=True;extra_copy_number=0
CM058259.1	Liftoff	exon	27330308	27330660	.	+	.	ID=exon-XM_006526714.5-1;Parent=rna-XM_006526714.5;Dbxref=GeneID:16452,GenBank:XM_006526714.5,MGI:MGI:96629;gbkey=mRNA;gene=Jak2;product=Janus kinase 2%2C transcript variant X3;transcript_id=XM_006526714.5;extra_copy_number=0
CM058259.1	Liftoff	exon	27332075	27332396	.	+	.	ID=exon-XM_006526714.5-2;Parent=rna-XM_006526714.5;Dbxref=GeneID:16452,GenBank:XM_006526714.5,MGI:MGI:96629;gbkey=mRNA;gene=Jak2;product=Janus kinase 2%2C transcript variant X3;transcript_id=XM_006526714.5;extra_copy_number=0
CM058259.1	Liftoff	exon	27333300	27333419	.	+	.	ID=exon-XM_006526714.5-3;Parent=rna-XM_006526714.5;Dbxref=GeneID:16452,GenBank:XM_006526714.5,MGI:MGI:96629;gbkey=mRNA;gene=Jak2;product=Janus kinase 2%2C transcript variant X3;transcript_id=XM_006526714.5;extra_copy_number=0
CM058259.1	Liftoff	exon	27334595	27334752	.	+	.	ID=exon-XM_006526714.5-4;Parent=rna-XM_006526714.5;Dbxref=GeneID:16452,GenBank:XM_006526714.5,MGI:MGI:96629;gbkey=mRNA;gene=Jak2;product=Janus kinase 2%2C transcript variant X3;transcript_id=XM_006526714.5;extra_copy_number=0
CM058259.1	Liftoff	exon	27336059	27336170	.	+	.	ID=exon-XM_006526714.5-5;Parent=rna-XM_006526714.5;Dbxref=GeneID:16452,GenBank:XM_006526714.5,MGI:MGI:96629;gbkey=mRNA;gene=Jak2;product=Janus kinase 2%2C transcript variant X3;transcript_id=XM_006526714.5;extra_copy_number=0
CM058259.1	Liftoff	exon	27337659	27337845	.	+	.	ID=exon-XM_006526714.5-6;Parent=rna-XM_006526714.5;Dbxref=GeneID:16452,GenBank:XM_006526714.5,MGI:MGI:96629;gbkey=mRNA;gene=Jak2;product=Janus kinase 2%2C transcript variant X3;transcript_id=XM_006526714.5;extra_copy_number=0
CM058259.1	Liftoff	exon	27338432	27338559	.	+	.	ID=exon-XM_006526714.5-7;Parent=rna-XM_006526714.5;Dbxref=GeneID:16452,GenBank:XM_006526714.5,MGI:MGI:96629;gbkey=mRNA;gene=Jak2;product=Janus kinase 2%2C transcript variant X3;transcript_id=XM_006526714.5;extra_copy_number=0
CM058259.1	Liftoff	exon	27340925	27341059	.	+	.	ID=exon-XM_006526714.5-8;Parent=rna-XM_006526714.5;Dbxref=GeneID:16452,GenBank:XM_006526714.5,MGI:MGI:96629;gbkey=mRNA;gene=Jak2;product=Janus kinase 2%2C transcript variant X3;transcript_id=XM_006526714.5;extra_copy_number=0
CM058259.1	Liftoff	exon	27344614	27344701	.	+	.	ID=exon-XM_006526714.5-9;Parent=rna-XM_006526714.5;Dbxref=GeneID:16452,GenBank:XM_006526714.5,MGI:MGI:96629;gbkey=mRNA;gene=Jak2;product=Janus kinase 2%2C transcript variant X3;transcript_id=XM_006526714.5;extra_copy_number=0
CM058259.1	Liftoff	exon	27345400	27345527	.	+	.	ID=exon-XM_006526714.5-10;Parent=rna-XM_006526714.5;Dbxref=GeneID:16452,GenBank:XM_006526714.5,MGI:MGI:96629;gbkey=mRNA;gene=Jak2;product=Janus kinase 2%2C transcript variant X3;transcript_id=XM_006526714.5;extra_copy_number=0
CM058259.1	Liftoff	exon	27346268	27346406	.	+	.	ID=exon-XM_006526714.5-11;Parent=rna-XM_006526714.5;Dbxref=GeneID:16452,GenBank:XM_006526714.5,MGI:MGI:96629;gbkey=mRNA;gene=Jak2;product=Janus kinase 2%2C transcript variant X3;transcript_id=XM_006526714.5;extra_copy_number=0
CM058259.1	Liftoff	exon	27348051	27348202	.	+	.	ID=exon-XM_006526714.5-12;Parent=rna-XM_006526714.5;Dbxref=GeneID:16452,GenBank:XM_006526714.5,MGI:MGI:96629;gbkey=mRNA;gene=Jak2;product=Janus kinase 2%2C transcript variant X3;transcript_id=XM_006526714.5;extra_copy_number=0
CM058259.1	Liftoff	exon	27348346	27348496	.	+	.	ID=exon-XM_006526714.5-13;Parent=rna-XM_006526714.5;Dbxref=GeneID:16452,GenBank:XM_006526714.5,MGI:MGI:96629;gbkey=mRNA;gene=Jak2;product=Janus kinase 2%2C transcript variant X3;transcript_id=XM_006526714.5;extra_copy_number=0
CM058259.1	Liftoff	exon	27349237	27349373	.	+	.	ID=exon-XM_006526714.5-14;Parent=rna-XM_006526714.5;Dbxref=GeneID:16452,GenBank:XM_006526714.5,MGI:MGI:96629;gbkey=mRNA;gene=Jak2;product=Janus kinase 2%2C transcript variant X3;transcript_id=XM_006526714.5;extra_copy_number=0
CM058259.1	Liftoff	exon	27350667	27350856	.	+	.	ID=exon-XM_006526714.5-15;Parent=rna-XM_006526714.5;Dbxref=GeneID:16452,GenBank:XM_006526714.5,MGI:MGI:96629;gbkey=mRNA;gene=Jak2;product=Janus kinase 2%2C transcript variant X3;transcript_id=XM_006526714.5;extra_copy_number=0
CM058259.1	Liftoff	exon	27351370	27351494	.	+	.	ID=exon-XM_006526714.5-16;Parent=rna-XM_006526714.5;Dbxref=GeneID:16452,GenBank:XM_006526714.5,MGI:MGI:96629;gbkey=mRNA;gene=Jak2;product=Janus kinase 2%2C transcript variant X3;transcript_id=XM_006526714.5;extra_copy_number=0
CM058259.1	Liftoff	exon	27351657	27351829	.	+	.	ID=exon-XM_006526714.5-17;Parent=rna-XM_006526714.5;Dbxref=GeneID:16452,GenBank:XM_006526714.5,MGI:MGI:96629;gbkey=mRNA;gene=Jak2;product=Janus kinase 2%2C transcript variant X3;transcript_id=XM_006526714.5;extra_copy_number=0
CM058259.1	Liftoff	exon	27359353	27359470	.	+	.	ID=exon-XM_006526714.5-18;Parent=rna-XM_006526714.5;Dbxref=GeneID:16452,GenBank:XM_006526714.5,MGI:MGI:96629;gbkey=mRNA;gene=Jak2;product=Janus kinase 2%2C transcript variant X3;transcript_id=XM_006526714.5;extra_copy_number=0
CM058259.1	Liftoff	exon	27360686	27360799	.	+	.	ID=exon-XM_006526714.5-19;Parent=rna-XM_006526714.5;Dbxref=GeneID:16452,GenBank:XM_006526714.5,MGI:MGI:96629;gbkey=mRNA;gene=Jak2;product=Janus kinase 2%2C transcript variant X3;transcript_id=XM_006526714.5;extra_copy_number=0
CM058259.1	Liftoff	exon	27361499	27362824	.	+	.	ID=exon-XM_006526714.5-20;Parent=rna-XM_006526714.5;Dbxref=GeneID:16452,GenBank:XM_006526714.5,MGI:MGI:96629;gbkey=mRNA;gene=Jak2;product=Janus kinase 2%2C transcript variant X3;transcript_id=XM_006526714.5;extra_copy_number=0
CM058259.1	Liftoff	CDS	27330635	27330660	.	+	.	ID=cds-XP_006526777.1;Parent=rna-XM_006526714.5;Dbxref=GeneID:16452,GenBank:XP_006526777.1,MGI:MGI:96629;Name=XP_006526777.1;gbkey=CDS;gene=Jak2;product=tyrosine-protein kinase JAK2 isoform X3;protein_id=XP_006526777.1;extra_copy_number=0
CM058259.1	Liftoff	CDS	27332075	27332396	.	+	.	ID=cds-XP_006526777.1;Parent=rna-XM_006526714.5;Dbxref=GeneID:16452,GenBank:XP_006526777.1,MGI:MGI:96629;Name=XP_006526777.1;gbkey=CDS;gene=Jak2;product=tyrosine-protein kinase JAK2 isoform X3;protein_id=XP_006526777.1;extra_copy_number=0
CM058259.1	Liftoff	CDS	27333300	27333419	.	+	.	ID=cds-XP_006526777.1;Parent=rna-XM_006526714.5;Dbxref=GeneID:16452,GenBank:XP_006526777.1,MGI:MGI:96629;Name=XP_006526777.1;gbkey=CDS;gene=Jak2;product=tyrosine-protein kinase JAK2 isoform X3;protein_id=XP_006526777.1;extra_copy_number=0
CM058259.1	Liftoff	CDS	27334595	27334752	.	+	.	ID=cds-XP_006526777.1;Parent=rna-XM_006526714.5;Dbxref=GeneID:16452,GenBank:XP_006526777.1,MGI:MGI:96629;Name=XP_006526777.1;gbkey=CDS;gene=Jak2;product=tyrosine-protein kinase JAK2 isoform X3;protein_id=XP_006526777.1;extra_copy_number=0
CM058259.1	Liftoff	CDS	27336059	27336170	.	+	.	ID=cds-XP_006526777.1;Parent=rna-XM_006526714.5;Dbxref=GeneID:16452,GenBank:XP_006526777.1,MGI:MGI:96629;Name=XP_006526777.1;gbkey=CDS;gene=Jak2;product=tyrosine-protein kinase JAK2 isoform X3;protein_id=XP_006526777.1;extra_copy_number=0
CM058259.1	Liftoff	CDS	27337659	27337845	.	+	.	ID=cds-XP_006526777.1;Parent=rna-XM_006526714.5;Dbxref=GeneID:16452,GenBank:XP_006526777.1,MGI:MGI:96629;Name=XP_006526777.1;gbkey=CDS;gene=Jak2;product=tyrosine-protein kinase JAK2 isoform X3;protein_id=XP_006526777.1;extra_copy_number=0
CM058259.1	Liftoff	CDS	27338432	27338559	.	+	.	ID=cds-XP_006526777.1;Parent=rna-XM_006526714.5;Dbxref=GeneID:16452,GenBank:XP_006526777.1,MGI:MGI:96629;Name=XP_006526777.1;gbkey=CDS;gene=Jak2;product=tyrosine-protein kinase JAK2 isoform X3;protein_id=XP_006526777.1;extra_copy_number=0
CM058259.1	Liftoff	CDS	27340925	27341059	.	+	.	ID=cds-XP_006526777.1;Parent=rna-XM_006526714.5;Dbxref=GeneID:16452,GenBank:XP_006526777.1,MGI:MGI:96629;Name=XP_006526777.1;gbkey=CDS;gene=Jak2;product=tyrosine-protein kinase JAK2 isoform X3;protein_id=XP_006526777.1;extra_copy_number=0
CM058259.1	Liftoff	CDS	27344614	27344701	.	+	.	ID=cds-XP_006526777.1;Parent=rna-XM_006526714.5;Dbxref=GeneID:16452,GenBank:XP_006526777.1,MGI:MGI:96629;Name=XP_006526777.1;gbkey=CDS;gene=Jak2;product=tyrosine-protein kinase JAK2 isoform X3;protein_id=XP_006526777.1;extra_copy_number=0
CM058259.1	Liftoff	CDS	27345400	27345527	.	+	.	ID=cds-XP_006526777.1;Parent=rna-XM_006526714.5;Dbxref=GeneID:16452,GenBank:XP_006526777.1,MGI:MGI:96629;Name=XP_006526777.1;gbkey=CDS;gene=Jak2;product=tyrosine-protein kinase JAK2 isoform X3;protein_id=XP_006526777.1;extra_copy_number=0
CM058259.1	Liftoff	CDS	27346268	27346406	.	+	.	ID=cds-XP_006526777.1;Parent=rna-XM_006526714.5;Dbxref=GeneID:16452,GenBank:XP_006526777.1,MGI:MGI:96629;Name=XP_006526777.1;gbkey=CDS;gene=Jak2;product=tyrosine-protein kinase JAK2 isoform X3;protein_id=XP_006526777.1;extra_copy_number=0
CM058259.1	Liftoff	CDS	27348051	27348202	.	+	.	ID=cds-XP_006526777.1;Parent=rna-XM_006526714.5;Dbxref=GeneID:16452,GenBank:XP_006526777.1,MGI:MGI:96629;Name=XP_006526777.1;gbkey=CDS;gene=Jak2;product=tyrosine-protein kinase JAK2 isoform X3;protein_id=XP_006526777.1;extra_copy_number=0
CM058259.1	Liftoff	CDS	27348346	27348496	.	+	.	ID=cds-XP_006526777.1;Parent=rna-XM_006526714.5;Dbxref=GeneID:16452,GenBank:XP_006526777.1,MGI:MGI:96629;Name=XP_006526777.1;gbkey=CDS;gene=Jak2;product=tyrosine-protein kinase JAK2 isoform X3;protein_id=XP_006526777.1;extra_copy_number=0
CM058259.1	Liftoff	CDS	27349237	27349373	.	+	.	ID=cds-XP_006526777.1;Parent=rna-XM_006526714.5;Dbxref=GeneID:16452,GenBank:XP_006526777.1,MGI:MGI:96629;Name=XP_006526777.1;gbkey=CDS;gene=Jak2;product=tyrosine-protein kinase JAK2 isoform X3;protein_id=XP_006526777.1;extra_copy_number=0
CM058259.1	Liftoff	CDS	27350667	27350856	.	+	.	ID=cds-XP_006526777.1;Parent=rna-XM_006526714.5;Dbxref=GeneID:16452,GenBank:XP_006526777.1,MGI:MGI:96629;Name=XP_006526777.1;gbkey=CDS;gene=Jak2;product=tyrosine-protein kinase JAK2 isoform X3;protein_id=XP_006526777.1;extra_copy_number=0
CM058259.1	Liftoff	CDS	27351370	27351494	.	+	.	ID=cds-XP_006526777.1;Parent=rna-XM_006526714.5;Dbxref=GeneID:16452,GenBank:XP_006526777.1,MGI:MGI:96629;Name=XP_006526777.1;gbkey=CDS;gene=Jak2;product=tyrosine-protein kinase JAK2 isoform X3;protein_id=XP_006526777.1;extra_copy_number=0
CM058259.1	Liftoff	CDS	27351657	27351829	.	+	.	ID=cds-XP_006526777.1;Parent=rna-XM_006526714.5;Dbxref=GeneID:16452,GenBank:XP_006526777.1,MGI:MGI:96629;Name=XP_006526777.1;gbkey=CDS;gene=Jak2;product=tyrosine-protein kinase JAK2 isoform X3;protein_id=XP_006526777.1;extra_copy_number=0
CM058259.1	Liftoff	CDS	27359353	27359470	.	+	.	ID=cds-XP_006526777.1;Parent=rna-XM_006526714.5;Dbxref=GeneID:16452,GenBank:XP_006526777.1,MGI:MGI:96629;Name=XP_006526777.1;gbkey=CDS;gene=Jak2;product=tyrosine-protein kinase JAK2 isoform X3;protein_id=XP_006526777.1;extra_copy_number=0
CM058259.1	Liftoff	CDS	27360686	27360799	.	+	.	ID=cds-XP_006526777.1;Parent=rna-XM_006526714.5;Dbxref=GeneID:16452,GenBank:XP_006526777.1,MGI:MGI:96629;Name=XP_006526777.1;gbkey=CDS;gene=Jak2;product=tyrosine-protein kinase JAK2 isoform X3;protein_id=XP_006526777.1;extra_copy_number=0
CM058259.1	Liftoff	CDS	27361499	27361606	.	+	.	ID=cds-XP_006526777.1;Parent=rna-XM_006526714.5;Dbxref=GeneID:16452,GenBank:XP_006526777.1,MGI:MGI:96629;Name=XP_006526777.1;gbkey=CDS;gene=Jak2;product=tyrosine-protein kinase JAK2 isoform X3;protein_id=XP_006526777.1;extra_copy_number=0
CM058259.1	Liftoff	gene	27371112	27375075	.	-	.	ID=gene-Insl6;Dbxref=GeneID:27356,MGI:MGI:1351595;Name=Insl6;description=insulin-like 6;gbkey=Gene;gene=Insl6;gene_biotype=protein_coding;gene_synonym=RIF1;coverage=1.0;sequence_ID=1.0;valid_ORFs=1;extra_copy_number=0;copy_num_ID=gene-Insl6_0
CM058259.1	Liftoff	mRNA	27371112	27375075	.	-	.	ID=rna-NM_013754.1;Parent=gene-Insl6;Dbxref=GeneID:27356,GenBank:NM_013754.1,MGI:MGI:1351595;Name=NM_013754.1;gbkey=mRNA;gene=Insl6;product=insulin-like 6;tag=RefSeq Select;transcript_id=NM_013754.1;matches_ref_protein=True;valid_ORF=True;extra_copy_number=0
CM058259.1	Liftoff	exon	27371112	27371497	.	-	.	ID=exon-NM_013754.1-2;Parent=rna-NM_013754.1;Dbxref=GeneID:27356,GenBank:NM_013754.1,MGI:MGI:1351595;gbkey=mRNA;gene=Insl6;product=insulin-like 6;tag=RefSeq Select;transcript_id=NM_013754.1;extra_copy_number=0
CM058259.1	Liftoff	exon	27374802	27375075	.	-	.	ID=exon-NM_013754.1-1;Parent=rna-NM_013754.1;Dbxref=GeneID:27356,GenBank:NM_013754.1,MGI:MGI:1351595;gbkey=mRNA;gene=Insl6;product=insulin-like 6;tag=RefSeq Select;transcript_id=NM_013754.1;extra_copy_number=0
CM058259.1	Liftoff	CDS	27371193	27371497	.	-	.	ID=cds-NP_038782.1;Parent=rna-NM_013754.1;Dbxref=CCDS:CCDS29732.1,GeneID:27356,GenBank:NP_038782.1,MGI:MGI:1351595;Name=NP_038782.1;gbkey=CDS;gene=Insl6;product=insulin-like peptide INSL6 precursor;protein_id=NP_038782.1;tag=RefSeq Select;extra_copy_number=0
CM058259.1	Liftoff	CDS	27374802	27375072	.	-	.	ID=cds-NP_038782.1;Parent=rna-NM_013754.1;Dbxref=CCDS:CCDS29732.1,GeneID:27356,GenBank:NP_038782.1,MGI:MGI:1351595;Name=NP_038782.1;gbkey=CDS;gene=Insl6;product=insulin-like peptide INSL6 precursor;protein_id=NP_038782.1;tag=RefSeq Select;extra_copy_number=0
CM058259.1	Liftoff	gene	27381514	27384429	.	-	.	ID=gene-Rln1;Dbxref=GeneID:19773,MGI:MGI:97931;Name=Rln1;description=relaxin 1;gbkey=Gene;gene=Rln1;gene_biotype=protein_coding;gene_synonym=Rln,rlx;coverage=1.0;sequence_ID=1.0;valid_ORFs=1;extra_copy_number=0;copy_num_ID=gene-Rln1_0
CM058259.1	Liftoff	mRNA	27381514	27384429	.	-	.	ID=rna-NM_011272.2;Parent=gene-Rln1;Dbxref=GeneID:19773,GenBank:NM_011272.2,MGI:MGI:97931;Name=NM_011272.2;gbkey=mRNA;gene=Rln1;product=relaxin 1;tag=RefSeq Select;transcript_id=NM_011272.2;matches_ref_protein=True;valid_ORF=True;extra_copy_number=0
CM058259.1	Liftoff	exon	27381514	27381925	.	-	.	ID=exon-NM_011272.2-2;Parent=rna-NM_011272.2;Dbxref=GeneID:19773,GenBank:NM_011272.2,MGI:MGI:97931;gbkey=mRNA;gene=Rln1;product=relaxin 1;tag=RefSeq Select;transcript_id=NM_011272.2;extra_copy_number=0
CM058259.1	Liftoff	exon	27384145	27384429	.	-	.	ID=exon-NM_011272.2-1;Parent=rna-NM_011272.2;Dbxref=GeneID:19773,GenBank:NM_011272.2,MGI:MGI:97931;gbkey=mRNA;gene=Rln1;product=relaxin 1;tag=RefSeq Select;transcript_id=NM_011272.2;extra_copy_number=0
CM058259.1	Liftoff	CDS	27381579	27381925	.	-	.	ID=cds-NP_035402.2;Parent=rna-NM_011272.2;Dbxref=CCDS:CCDS29733.1,GeneID:19773,GenBank:NP_035402.2,MGI:MGI:97931;Name=NP_035402.2;gbkey=CDS;gene=Rln1;product=prorelaxin 1 precursor;protein_id=NP_035402.2;tag=RefSeq Select;extra_copy_number=0
CM058259.1	Liftoff	CDS	27384145	27384355	.	-	.	ID=cds-NP_035402.2;Parent=rna-NM_011272.2;Dbxref=CCDS:CCDS29733.1,GeneID:19773,GenBank:NP_035402.2,MGI:MGI:97931;Name=NP_035402.2;gbkey=CDS;gene=Rln1;product=prorelaxin 1 precursor;protein_id=NP_035402.2;tag=RefSeq Select;extra_copy_number=0
CM058259.1	Liftoff	gene	27384441	27398432	.	+	.	ID=gene-Gm52390;Dbxref=GeneID:115489025,MGI:MGI:6366576;Name=Gm52390;description=predicted gene%2C 52390;gbkey=Gene;gene=Gm52390;gene_biotype=lncRNA;coverage=1.0;sequence_ID=1.0;extra_copy_number=0;copy_num_ID=gene-Gm52390_0
CM058259.1	Liftoff	lnc_RNA	27384441	27398432	.	+	.	ID=rna-XR_003952902.2;Parent=gene-Gm52390;Dbxref=GeneID:115489025,GenBank:XR_003952902.2,MGI:MGI:6366576;Name=XR_003952902.2;gbkey=ncRNA;gene=Gm52390;model_evidence=Supporting evidence includes similarity to: 1 long SRA read%2C and 96%25 coverage of the annotated genomic feature by RNAseq alignments;product=predicted gene%2C 52390;transcript_id=XR_003952902.2;extra_copy_number=0
CM058259.1	Liftoff	exon	27384441	27384509	.	+	.	ID=exon-XR_003952902.2-1;Parent=rna-XR_003952902.2;Dbxref=GeneID:115489025,GenBank:XR_003952902.2,MGI:MGI:6366576;gbkey=ncRNA;gene=Gm52390;product=predicted gene%2C 52390;transcript_id=XR_003952902.2;extra_copy_number=0
CM058259.1	Liftoff	exon	27384646	27384778	.	+	.	ID=exon-XR_003952902.2-2;Parent=rna-XR_003952902.2;Dbxref=GeneID:115489025,GenBank:XR_003952902.2,MGI:MGI:6366576;gbkey=ncRNA;gene=Gm52390;product=predicted gene%2C 52390;transcript_id=XR_003952902.2;extra_copy_number=0
CM058259.1	Liftoff	exon	27397082	27398432	.	+	.	ID=exon-XR_003952902.2-3;Parent=rna-XR_003952902.2;Dbxref=GeneID:115489025,GenBank:XR_003952902.2,MGI:MGI:6366576;gbkey=ncRNA;gene=Gm52390;product=predicted gene%2C 52390;transcript_id=XR_003952902.2;extra_copy_number=0
CM058259.1	Liftoff	gene	27398367	27411703	.	-	.	ID=gene-Plgrkt;Dbxref=GeneID:67759,MGI:MGI:1915009;Name=Plgrkt;description=plasminogen receptor%2C C-terminal lysine transmembrane protein;gbkey=Gene;gene=Plgrkt;gene_biotype=protein_coding;gene_synonym=1110007H22Rik,5033414D02Rik,Plg-R(KT),Plg-RKT;coverage=1.0;sequence_ID=1.0;valid_ORFs=4;extra_copy_number=0;copy_num_ID=gene-Plgrkt_0
CM058259.1	Liftoff	mRNA	27398367	27411703	.	-	.	ID=rna-XM_030251058.2;Parent=gene-Plgrkt;Dbxref=GeneID:67759,GenBank:XM_030251058.2,MGI:MGI:1915009;Name=XM_030251058.2;gbkey=mRNA;gene=Plgrkt;model_evidence=Supporting evidence includes similarity to: 11 ESTs%2C 4 Proteins%2C 718 long SRA reads%2C and 100%25 coverage of the annotated genomic feature by RNAseq alignments%2C including 44 samples with support for all annotated introns;product=plasminogen receptor%2C C-terminal lysine transmembrane protein%2C transcript variant X1;transcript_id=XM_030251058.2;matches_ref_protein=True;valid_ORF=True;extra_copy_number=0
CM058259.1	Liftoff	exon	27398367	27398768	.	-	.	ID=exon-XM_030251058.2-6;Parent=rna-XM_030251058.2;Dbxref=GeneID:67759,GenBank:XM_030251058.2,MGI:MGI:1915009;gbkey=mRNA;gene=Plgrkt;product=plasminogen receptor%2C C-terminal lysine transmembrane protein%2C transcript variant X1;transcript_id=XM_030251058.2;extra_copy_number=0
CM058259.1	Liftoff	exon	27400123	27400232	.	-	.	ID=exon-XM_030251058.2-5;Parent=rna-XM_030251058.2;Dbxref=GeneID:67759,GenBank:XM_030251058.2,MGI:MGI:1915009;gbkey=mRNA;gene=Plgrkt;product=plasminogen receptor%2C C-terminal lysine transmembrane protein%2C transcript variant X1;transcript_id=XM_030251058.2;extra_copy_number=0
CM058259.1	Liftoff	exon	27400807	27400937	.	-	.	ID=exon-XM_030251058.2-4;Parent=rna-XM_030251058.2;Dbxref=GeneID:67759,GenBank:XM_030251058.2,MGI:MGI:1915009;gbkey=mRNA;gene=Plgrkt;product=plasminogen receptor%2C C-terminal lysine transmembrane protein%2C transcript variant X1;transcript_id=XM_030251058.2;extra_copy_number=0
CM058259.1	Liftoff	exon	27408082	27408168	.	-	.	ID=exon-XM_030251058.2-3;Parent=rna-XM_030251058.2;Dbxref=GeneID:67759,GenBank:XM_030251058.2,MGI:MGI:1915009;gbkey=mRNA;gene=Plgrkt;product=plasminogen receptor%2C C-terminal lysine transmembrane protein%2C transcript variant X1;transcript_id=XM_030251058.2;extra_copy_number=0
CM058259.1	Liftoff	exon	27410580	27410690	.	-	.	ID=exon-XM_030251058.2-2;Parent=rna-XM_030251058.2;Dbxref=GeneID:67759,GenBank:XM_030251058.2,MGI:MGI:1915009;gbkey=mRNA;gene=Plgrkt;product=plasminogen receptor%2C C-terminal lysine transmembrane protein%2C transcript variant X1;transcript_id=XM_030251058.2;extra_copy_number=0
CM058259.1	Liftoff	exon	27411428	27411703	.	-	.	ID=exon-XM_030251058.2-1;Parent=rna-XM_030251058.2;Dbxref=GeneID:67759,GenBank:XM_030251058.2,MGI:MGI:1915009;gbkey=mRNA;gene=Plgrkt;product=plasminogen receptor%2C C-terminal lysine transmembrane protein%2C transcript variant X1;transcript_id=XM_030251058.2;extra_copy_number=0
CM058259.1	Liftoff	CDS	27398647	27398768	.	-	.	ID=cds-XP_030106918.1;Parent=rna-XM_030251058.2;Dbxref=GeneID:67759,GenBank:XP_030106918.1,MGI:MGI:1915009;Name=XP_030106918.1;gbkey=CDS;gene=Plgrkt;product=plasminogen receptor (KT) isoform X1;protein_id=XP_030106918.1;extra_copy_number=0
CM058259.1	Liftoff	CDS	27400123	27400232	.	-	.	ID=cds-XP_030106918.1;Parent=rna-XM_030251058.2;Dbxref=GeneID:67759,GenBank:XP_030106918.1,MGI:MGI:1915009;Name=XP_030106918.1;gbkey=CDS;gene=Plgrkt;product=plasminogen receptor (KT) isoform X1;protein_id=XP_030106918.1;extra_copy_number=0
CM058259.1	Liftoff	CDS	27400807	27400937	.	-	.	ID=cds-XP_030106918.1;Parent=rna-XM_030251058.2;Dbxref=GeneID:67759,GenBank:XP_030106918.1,MGI:MGI:1915009;Name=XP_030106918.1;gbkey=CDS;gene=Plgrkt;product=plasminogen receptor (KT) isoform X1;protein_id=XP_030106918.1;extra_copy_number=0
CM058259.1	Liftoff	CDS	27408082	27408162	.	-	.	ID=cds-XP_030106918.1;Parent=rna-XM_030251058.2;Dbxref=GeneID:67759,GenBank:XP_030106918.1,MGI:MGI:1915009;Name=XP_030106918.1;gbkey=CDS;gene=Plgrkt;product=plasminogen receptor (KT) isoform X1;protein_id=XP_030106918.1;extra_copy_number=0
CM058259.1	Liftoff	mRNA	27398367	27411703	.	-	.	ID=rna-XM_030251059.2;Parent=gene-Plgrkt;Dbxref=GeneID:67759,GenBank:XM_030251059.2,MGI:MGI:1915009;Name=XM_030251059.2;gbkey=mRNA;gene=Plgrkt;model_evidence=Supporting evidence includes similarity to: 1 mRNA%2C 14 ESTs%2C 4 Proteins%2C 707 long SRA reads%2C and 100%25 coverage of the annotated genomic feature by RNAseq alignments%2C including 34 samples with support for all annotated introns;product=plasminogen receptor%2C C-terminal lysine transmembrane protein%2C transcript variant X2;transcript_id=XM_030251059.2;matches_ref_protein=True;valid_ORF=True;extra_copy_number=0
CM058259.1	Liftoff	exon	27398367	27398768	.	-	.	ID=exon-XM_030251059.2-7;Parent=rna-XM_030251059.2;Dbxref=GeneID:67759,GenBank:XM_030251059.2,MGI:MGI:1915009;gbkey=mRNA;gene=Plgrkt;product=plasminogen receptor%2C C-terminal lysine transmembrane protein%2C transcript variant X2;transcript_id=XM_030251059.2;extra_copy_number=0
CM058259.1	Liftoff	exon	27400123	27400232	.	-	.	ID=exon-XM_030251059.2-6;Parent=rna-XM_030251059.2;Dbxref=GeneID:67759,GenBank:XM_030251059.2,MGI:MGI:1915009;gbkey=mRNA;gene=Plgrkt;product=plasminogen receptor%2C C-terminal lysine transmembrane protein%2C transcript variant X2;transcript_id=XM_030251059.2;extra_copy_number=0
CM058259.1	Liftoff	exon	27400807	27400937	.	-	.	ID=exon-XM_030251059.2-5;Parent=rna-XM_030251059.2;Dbxref=GeneID:67759,GenBank:XM_030251059.2,MGI:MGI:1915009;gbkey=mRNA;gene=Plgrkt;product=plasminogen receptor%2C C-terminal lysine transmembrane protein%2C transcript variant X2;transcript_id=XM_030251059.2;extra_copy_number=0
CM058259.1	Liftoff	exon	27408082	27408168	.	-	.	ID=exon-XM_030251059.2-4;Parent=rna-XM_030251059.2;Dbxref=GeneID:67759,GenBank:XM_030251059.2,MGI:MGI:1915009;gbkey=mRNA;gene=Plgrkt;product=plasminogen receptor%2C C-terminal lysine transmembrane protein%2C transcript variant X2;transcript_id=XM_030251059.2;extra_copy_number=0
CM058259.1	Liftoff	exon	27410580	27410690	.	-	.	ID=exon-XM_030251059.2-3;Parent=rna-XM_030251059.2;Dbxref=GeneID:67759,GenBank:XM_030251059.2,MGI:MGI:1915009;gbkey=mRNA;gene=Plgrkt;product=plasminogen receptor%2C C-terminal lysine transmembrane protein%2C transcript variant X2;transcript_id=XM_030251059.2;extra_copy_number=0
CM058259.1	Liftoff	exon	27410805	27410902	.	-	.	ID=exon-XM_030251059.2-2;Parent=rna-XM_030251059.2;Dbxref=GeneID:67759,GenBank:XM_030251059.2,MGI:MGI:1915009;gbkey=mRNA;gene=Plgrkt;product=plasminogen receptor%2C C-terminal lysine transmembrane protein%2C transcript variant X2;transcript_id=XM_030251059.2;extra_copy_number=0
CM058259.1	Liftoff	exon	27411560	27411703	.	-	.	ID=exon-XM_030251059.2-1;Parent=rna-XM_030251059.2;Dbxref=GeneID:67759,GenBank:XM_030251059.2,MGI:MGI:1915009;gbkey=mRNA;gene=Plgrkt;product=plasminogen receptor%2C C-terminal lysine transmembrane protein%2C transcript variant X2;transcript_id=XM_030251059.2;extra_copy_number=0
CM058259.1	Liftoff	CDS	27398647	27398768	.	-	.	ID=cds-XP_030106919.1;Parent=rna-XM_030251059.2;Dbxref=GeneID:67759,GenBank:XP_030106919.1,MGI:MGI:1915009;Name=XP_030106919.1;gbkey=CDS;gene=Plgrkt;product=plasminogen receptor (KT) isoform X1;protein_id=XP_030106919.1;extra_copy_number=0
CM058259.1	Liftoff	CDS	27400123	27400232	.	-	.	ID=cds-XP_030106919.1;Parent=rna-XM_030251059.2;Dbxref=GeneID:67759,GenBank:XP_030106919.1,MGI:MGI:1915009;Name=XP_030106919.1;gbkey=CDS;gene=Plgrkt;product=plasminogen receptor (KT) isoform X1;protein_id=XP_030106919.1;extra_copy_number=0
CM058259.1	Liftoff	CDS	27400807	27400937	.	-	.	ID=cds-XP_030106919.1;Parent=rna-XM_030251059.2;Dbxref=GeneID:67759,GenBank:XP_030106919.1,MGI:MGI:1915009;Name=XP_030106919.1;gbkey=CDS;gene=Plgrkt;product=plasminogen receptor (KT) isoform X1;protein_id=XP_030106919.1;extra_copy_number=0
CM058259.1	Liftoff	CDS	27408082	27408162	.	-	.	ID=cds-XP_030106919.1;Parent=rna-XM_030251059.2;Dbxref=GeneID:67759,GenBank:XP_030106919.1,MGI:MGI:1915009;Name=XP_030106919.1;gbkey=CDS;gene=Plgrkt;product=plasminogen receptor (KT) isoform X1;protein_id=XP_030106919.1;extra_copy_number=0
CM058259.1	Liftoff	mRNA	27398367	27411703	.	-	.	ID=rna-XM_030251060.2;Parent=gene-Plgrkt;Dbxref=GeneID:67759,GenBank:XM_030251060.2,MGI:MGI:1915009;Name=XM_030251060.2;gbkey=mRNA;gene=Plgrkt;model_evidence=Supporting evidence includes similarity to: 12 ESTs%2C 4 Proteins%2C 551 long SRA reads%2C and 100%25 coverage of the annotated genomic feature by RNAseq alignments%2C including 50 samples with support for all annotated introns;product=plasminogen receptor%2C C-terminal lysine transmembrane protein%2C transcript variant X3;transcript_id=XM_030251060.2;matches_ref_protein=True;valid_ORF=True;extra_copy_number=0
CM058259.1	Liftoff	exon	27398367	27398768	.	-	.	ID=exon-XM_030251060.2-5;Parent=rna-XM_030251060.2;Dbxref=GeneID:67759,GenBank:XM_030251060.2,MGI:MGI:1915009;gbkey=mRNA;gene=Plgrkt;product=plasminogen receptor%2C C-terminal lysine transmembrane protein%2C transcript variant X3;transcript_id=XM_030251060.2;extra_copy_number=0
CM058259.1	Liftoff	exon	27400123	27400232	.	-	.	ID=exon-XM_030251060.2-4;Parent=rna-XM_030251060.2;Dbxref=GeneID:67759,GenBank:XM_030251060.2,MGI:MGI:1915009;gbkey=mRNA;gene=Plgrkt;product=plasminogen receptor%2C C-terminal lysine transmembrane protein%2C transcript variant X3;transcript_id=XM_030251060.2;extra_copy_number=0
CM058259.1	Liftoff	exon	27400807	27400937	.	-	.	ID=exon-XM_030251060.2-3;Parent=rna-XM_030251060.2;Dbxref=GeneID:67759,GenBank:XM_030251060.2,MGI:MGI:1915009;gbkey=mRNA;gene=Plgrkt;product=plasminogen receptor%2C C-terminal lysine transmembrane protein%2C transcript variant X3;transcript_id=XM_030251060.2;extra_copy_number=0
CM058259.1	Liftoff	exon	27408082	27408168	.	-	.	ID=exon-XM_030251060.2-2;Parent=rna-XM_030251060.2;Dbxref=GeneID:67759,GenBank:XM_030251060.2,MGI:MGI:1915009;gbkey=mRNA;gene=Plgrkt;product=plasminogen receptor%2C C-terminal lysine transmembrane protein%2C transcript variant X3;transcript_id=XM_030251060.2;extra_copy_number=0
CM058259.1	Liftoff	exon	27411560	27411703	.	-	.	ID=exon-XM_030251060.2-1;Parent=rna-XM_030251060.2;Dbxref=GeneID:67759,GenBank:XM_030251060.2,MGI:MGI:1915009;gbkey=mRNA;gene=Plgrkt;product=plasminogen receptor%2C C-terminal lysine transmembrane protein%2C transcript variant X3;transcript_id=XM_030251060.2;extra_copy_number=0
CM058259.1	Liftoff	CDS	27398647	27398768	.	-	.	ID=cds-XP_030106920.1;Parent=rna-XM_030251060.2;Dbxref=GeneID:67759,GenBank:XP_030106920.1,MGI:MGI:1915009;Name=XP_030106920.1;gbkey=CDS;gene=Plgrkt;product=plasminogen receptor (KT) isoform X1;protein_id=XP_030106920.1;extra_copy_number=0
CM058259.1	Liftoff	CDS	27400123	27400232	.	-	.	ID=cds-XP_030106920.1;Parent=rna-XM_030251060.2;Dbxref=GeneID:67759,GenBank:XP_030106920.1,MGI:MGI:1915009;Name=XP_030106920.1;gbkey=CDS;gene=Plgrkt;product=plasminogen receptor (KT) isoform X1;protein_id=XP_030106920.1;extra_copy_number=0
CM058259.1	Liftoff	CDS	27400807	27400937	.	-	.	ID=cds-XP_030106920.1;Parent=rna-XM_030251060.2;Dbxref=GeneID:67759,GenBank:XP_030106920.1,MGI:MGI:1915009;Name=XP_030106920.1;gbkey=CDS;gene=Plgrkt;product=plasminogen receptor (KT) isoform X1;protein_id=XP_030106920.1;extra_copy_number=0
CM058259.1	Liftoff	CDS	27408082	27408162	.	-	.	ID=cds-XP_030106920.1;Parent=rna-XM_030251060.2;Dbxref=GeneID:67759,GenBank:XP_030106920.1,MGI:MGI:1915009;Name=XP_030106920.1;gbkey=CDS;gene=Plgrkt;product=plasminogen receptor (KT) isoform X1;protein_id=XP_030106920.1;extra_copy_number=0
CM058259.1	Liftoff	mRNA	27398440	27411634	.	-	.	ID=rna-NM_026362.2;Parent=gene-Plgrkt;Dbxref=GeneID:67759,GenBank:NM_026362.2,MGI:MGI:1915009;Name=NM_026362.2;gbkey=mRNA;gene=Plgrkt;product=plasminogen receptor%2C C-terminal lysine transmembrane protein;tag=RefSeq Select;transcript_id=NM_026362.2;matches_ref_protein=True;valid_ORF=True;extra_copy_number=0
CM058259.1	Liftoff	exon	27398440	27398768	.	-	.	ID=exon-NM_026362.2-6;Parent=rna-NM_026362.2;Dbxref=GeneID:67759,GenBank:NM_026362.2,MGI:MGI:1915009;gbkey=mRNA;gene=Plgrkt;product=plasminogen receptor%2C C-terminal lysine transmembrane protein;tag=RefSeq Select;transcript_id=NM_026362.2;extra_copy_number=0
CM058259.1	Liftoff	exon	27400123	27400232	.	-	.	ID=exon-NM_026362.2-5;Parent=rna-NM_026362.2;Dbxref=GeneID:67759,GenBank:NM_026362.2,MGI:MGI:1915009;gbkey=mRNA;gene=Plgrkt;product=plasminogen receptor%2C C-terminal lysine transmembrane protein;tag=RefSeq Select;transcript_id=NM_026362.2;extra_copy_number=0
CM058259.1	Liftoff	exon	27400807	27400937	.	-	.	ID=exon-NM_026362.2-4;Parent=rna-NM_026362.2;Dbxref=GeneID:67759,GenBank:NM_026362.2,MGI:MGI:1915009;gbkey=mRNA;gene=Plgrkt;product=plasminogen receptor%2C C-terminal lysine transmembrane protein;tag=RefSeq Select;transcript_id=NM_026362.2;extra_copy_number=0
CM058259.1	Liftoff	exon	27408082	27408168	.	-	.	ID=exon-NM_026362.2-3;Parent=rna-NM_026362.2;Dbxref=GeneID:67759,GenBank:NM_026362.2,MGI:MGI:1915009;gbkey=mRNA;gene=Plgrkt;product=plasminogen receptor%2C C-terminal lysine transmembrane protein;tag=RefSeq Select;transcript_id=NM_026362.2;extra_copy_number=0
CM058259.1	Liftoff	exon	27410580	27410690	.	-	.	ID=exon-NM_026362.2-2;Parent=rna-NM_026362.2;Dbxref=GeneID:67759,GenBank:NM_026362.2,MGI:MGI:1915009;gbkey=mRNA;gene=Plgrkt;product=plasminogen receptor%2C C-terminal lysine transmembrane protein;tag=RefSeq Select;transcript_id=NM_026362.2;extra_copy_number=0
CM058259.1	Liftoff	exon	27411560	27411634	.	-	.	ID=exon-NM_026362.2-1;Parent=rna-NM_026362.2;Dbxref=GeneID:67759,GenBank:NM_026362.2,MGI:MGI:1915009;gbkey=mRNA;gene=Plgrkt;product=plasminogen receptor%2C C-terminal lysine transmembrane protein;tag=RefSeq Select;transcript_id=NM_026362.2;extra_copy_number=0
CM058259.1	Liftoff	CDS	27398647	27398768	.	-	.	ID=cds-NP_080638.1;Parent=rna-NM_026362.2;Dbxref=CCDS:CCDS29734.1,GeneID:67759,GenBank:NP_080638.1,MGI:MGI:1915009;Name=NP_080638.1;gbkey=CDS;gene=Plgrkt;product=plasminogen receptor (KT);protein_id=NP_080638.1;tag=RefSeq Select;extra_copy_number=0
CM058259.1	Liftoff	CDS	27400123	27400232	.	-	.	ID=cds-NP_080638.1;Parent=rna-NM_026362.2;Dbxref=CCDS:CCDS29734.1,GeneID:67759,GenBank:NP_080638.1,MGI:MGI:1915009;Name=NP_080638.1;gbkey=CDS;gene=Plgrkt;product=plasminogen receptor (KT);protein_id=NP_080638.1;tag=RefSeq Select;extra_copy_number=0
CM058259.1	Liftoff	CDS	27400807	27400937	.	-	.	ID=cds-NP_080638.1;Parent=rna-NM_026362.2;Dbxref=CCDS:CCDS29734.1,GeneID:67759,GenBank:NP_080638.1,MGI:MGI:1915009;Name=NP_080638.1;gbkey=CDS;gene=Plgrkt;product=plasminogen receptor (KT);protein_id=NP_080638.1;tag=RefSeq Select;extra_copy_number=0
CM058259.1	Liftoff	CDS	27408082	27408162	.	-	.	ID=cds-NP_080638.1;Parent=rna-NM_026362.2;Dbxref=CCDS:CCDS29734.1,GeneID:67759,GenBank:NP_080638.1,MGI:MGI:1915009;Name=NP_080638.1;gbkey=CDS;gene=Plgrkt;product=plasminogen receptor (KT);protein_id=NP_080638.1;tag=RefSeq Select;extra_copy_number=0
CM058259.1	Liftoff	gene	27411791	27437856	.	+	.	ID=gene-Cd274;Dbxref=GeneID:60533,MGI:MGI:1926446;Name=Cd274;description=CD274 antigen;gbkey=Gene;gene=Cd274;gene_biotype=protein_coding;gene_synonym=A530045L16Rik,B7h1,Pdcd1l1,Pdcd1lg1,Pdl1;coverage=1.0;sequence_ID=0.999;valid_ORFs=3;extra_copy_number=0;copy_num_ID=gene-Cd274_0
CM058259.1	Liftoff	mRNA	27411791	27437856	.	+	.	ID=rna-XM_030251020.2;Parent=gene-Cd274;Dbxref=GeneID:60533,GenBank:XM_030251020.2,MGI:MGI:1926446;Name=XM_030251020.2;gbkey=mRNA;gene=Cd274;model_evidence=Supporting evidence includes similarity to: 6 mRNAs%2C 43 ESTs%2C 12 Proteins%2C 86 long SRA reads%2C and 100%25 coverage of the annotated genomic feature by RNAseq alignments%2C including 9 samples with support for all annotated introns;product=CD274 antigen%2C transcript variant X1;transcript_id=XM_030251020.2;matches_ref_protein=True;valid_ORF=True;extra_copy_number=0
CM058259.1	Liftoff	exon	27411791	27411956	.	+	.	ID=exon-XM_030251020.2-1;Parent=rna-XM_030251020.2;Dbxref=GeneID:60533,GenBank:XM_030251020.2,MGI:MGI:1926446;gbkey=mRNA;gene=Cd274;product=CD274 antigen%2C transcript variant X1;transcript_id=XM_030251020.2;extra_copy_number=0
CM058259.1	Liftoff	exon	27416914	27417269	.	+	.	ID=exon-XM_030251020.2-2;Parent=rna-XM_030251020.2;Dbxref=GeneID:60533,GenBank:XM_030251020.2,MGI:MGI:1926446;gbkey=mRNA;gene=Cd274;product=CD274 antigen%2C transcript variant X1;transcript_id=XM_030251020.2;extra_copy_number=0
CM058259.1	Liftoff	exon	27422217	27422282	.	+	.	ID=exon-XM_030251020.2-3;Parent=rna-XM_030251020.2;Dbxref=GeneID:60533,GenBank:XM_030251020.2,MGI:MGI:1926446;gbkey=mRNA;gene=Cd274;product=CD274 antigen%2C transcript variant X1;transcript_id=XM_030251020.2;extra_copy_number=0
CM058259.1	Liftoff	exon	27423321	27423662	.	+	.	ID=exon-XM_030251020.2-4;Parent=rna-XM_030251020.2;Dbxref=GeneID:60533,GenBank:XM_030251020.2,MGI:MGI:1926446;gbkey=mRNA;gene=Cd274;product=CD274 antigen%2C transcript variant X1;transcript_id=XM_030251020.2;extra_copy_number=0
CM058259.1	Liftoff	exon	27430063	27430347	.	+	.	ID=exon-XM_030251020.2-5;Parent=rna-XM_030251020.2;Dbxref=GeneID:60533,GenBank:XM_030251020.2,MGI:MGI:1926446;gbkey=mRNA;gene=Cd274;product=CD274 antigen%2C transcript variant X1;transcript_id=XM_030251020.2;extra_copy_number=0
CM058259.1	Liftoff	exon	27432235	27432345	.	+	.	ID=exon-XM_030251020.2-6;Parent=rna-XM_030251020.2;Dbxref=GeneID:60533,GenBank:XM_030251020.2,MGI:MGI:1926446;gbkey=mRNA;gene=Cd274;product=CD274 antigen%2C transcript variant X1;transcript_id=XM_030251020.2;extra_copy_number=0
CM058259.1	Liftoff	exon	27433843	27433902	.	+	.	ID=exon-XM_030251020.2-7;Parent=rna-XM_030251020.2;Dbxref=GeneID:60533,GenBank:XM_030251020.2,MGI:MGI:1926446;gbkey=mRNA;gene=Cd274;product=CD274 antigen%2C transcript variant X1;transcript_id=XM_030251020.2;extra_copy_number=0
CM058259.1	Liftoff	exon	27435149	27437856	.	+	.	ID=exon-XM_030251020.2-8;Parent=rna-XM_030251020.2;Dbxref=GeneID:60533,GenBank:XM_030251020.2,MGI:MGI:1926446;gbkey=mRNA;gene=Cd274;product=CD274 antigen%2C transcript variant X1;transcript_id=XM_030251020.2;extra_copy_number=0
CM058259.1	Liftoff	CDS	27422231	27422282	.	+	.	ID=cds-XP_030106880.1;Parent=rna-XM_030251020.2;Dbxref=GeneID:60533,GenBank:XP_030106880.1,MGI:MGI:1926446;Name=XP_030106880.1;gbkey=CDS;gene=Cd274;product=programmed cell death 1 ligand 1 isoform X1;protein_id=XP_030106880.1;extra_copy_number=0
CM058259.1	Liftoff	CDS	27423321	27423662	.	+	.	ID=cds-XP_030106880.1;Parent=rna-XM_030251020.2;Dbxref=GeneID:60533,GenBank:XP_030106880.1,MGI:MGI:1926446;Name=XP_030106880.1;gbkey=CDS;gene=Cd274;product=programmed cell death 1 ligand 1 isoform X1;protein_id=XP_030106880.1;extra_copy_number=0
CM058259.1	Liftoff	CDS	27430063	27430347	.	+	.	ID=cds-XP_030106880.1;Parent=rna-XM_030251020.2;Dbxref=GeneID:60533,GenBank:XP_030106880.1,MGI:MGI:1926446;Name=XP_030106880.1;gbkey=CDS;gene=Cd274;product=programmed cell death 1 ligand 1 isoform X1;protein_id=XP_030106880.1;extra_copy_number=0
CM058259.1	Liftoff	CDS	27432235	27432345	.	+	.	ID=cds-XP_030106880.1;Parent=rna-XM_030251020.2;Dbxref=GeneID:60533,GenBank:XP_030106880.1,MGI:MGI:1926446;Name=XP_030106880.1;gbkey=CDS;gene=Cd274;product=programmed cell death 1 ligand 1 isoform X1;protein_id=XP_030106880.1;extra_copy_number=0
CM058259.1	Liftoff	CDS	27433843	27433902	.	+	.	ID=cds-XP_030106880.1;Parent=rna-XM_030251020.2;Dbxref=GeneID:60533,GenBank:XP_030106880.1,MGI:MGI:1926446;Name=XP_030106880.1;gbkey=CDS;gene=Cd274;product=programmed cell death 1 ligand 1 isoform X1;protein_id=XP_030106880.1;extra_copy_number=0
CM058259.1	Liftoff	CDS	27435149	27435171	.	+	.	ID=cds-XP_030106880.1;Parent=rna-XM_030251020.2;Dbxref=GeneID:60533,GenBank:XP_030106880.1,MGI:MGI:1926446;Name=XP_030106880.1;gbkey=CDS;gene=Cd274;product=programmed cell death 1 ligand 1 isoform X1;protein_id=XP_030106880.1;extra_copy_number=0
CM058259.1	Liftoff	mRNA	27417201	27437856	.	+	.	ID=rna-NM_021893.3;Parent=gene-Cd274;Dbxref=GeneID:60533,GenBank:NM_021893.3,MGI:MGI:1926446;Name=NM_021893.3;gbkey=mRNA;gene=Cd274;product=CD274 antigen;tag=RefSeq Select;transcript_id=NM_021893.3;matches_ref_protein=True;valid_ORF=True;extra_copy_number=0
CM058259.1	Liftoff	exon	27417201	27417269	.	+	.	ID=exon-NM_021893.3-1;Parent=rna-NM_021893.3;Dbxref=GeneID:60533,GenBank:NM_021893.3,MGI:MGI:1926446;gbkey=mRNA;gene=Cd274;product=CD274 antigen;tag=RefSeq Select;transcript_id=NM_021893.3;extra_copy_number=0
CM058259.1	Liftoff	exon	27422217	27422282	.	+	.	ID=exon-NM_021893.3-2;Parent=rna-NM_021893.3;Dbxref=GeneID:60533,GenBank:NM_021893.3,MGI:MGI:1926446;gbkey=mRNA;gene=Cd274;product=CD274 antigen;tag=RefSeq Select;transcript_id=NM_021893.3;extra_copy_number=0
CM058259.1	Liftoff	exon	27423321	27423662	.	+	.	ID=exon-NM_021893.3-3;Parent=rna-NM_021893.3;Dbxref=GeneID:60533,GenBank:NM_021893.3,MGI:MGI:1926446;gbkey=mRNA;gene=Cd274;product=CD274 antigen;tag=RefSeq Select;transcript_id=NM_021893.3;extra_copy_number=0
CM058259.1	Liftoff	exon	27430063	27430347	.	+	.	ID=exon-NM_021893.3-4;Parent=rna-NM_021893.3;Dbxref=GeneID:60533,GenBank:NM_021893.3,MGI:MGI:1926446;gbkey=mRNA;gene=Cd274;product=CD274 antigen;tag=RefSeq Select;transcript_id=NM_021893.3;extra_copy_number=0
CM058259.1	Liftoff	exon	27432235	27432345	.	+	.	ID=exon-NM_021893.3-5;Parent=rna-NM_021893.3;Dbxref=GeneID:60533,GenBank:NM_021893.3,MGI:MGI:1926446;gbkey=mRNA;gene=Cd274;product=CD274 antigen;tag=RefSeq Select;transcript_id=NM_021893.3;extra_copy_number=0
CM058259.1	Liftoff	exon	27433843	27433902	.	+	.	ID=exon-NM_021893.3-6;Parent=rna-NM_021893.3;Dbxref=GeneID:60533,GenBank:NM_021893.3,MGI:MGI:1926446;gbkey=mRNA;gene=Cd274;product=CD274 antigen;tag=RefSeq Select;transcript_id=NM_021893.3;extra_copy_number=0
CM058259.1	Liftoff	exon	27435149	27437856	.	+	.	ID=exon-NM_021893.3-7;Parent=rna-NM_021893.3;Dbxref=GeneID:60533,GenBank:NM_021893.3,MGI:MGI:1926446;gbkey=mRNA;gene=Cd274;product=CD274 antigen;tag=RefSeq Select;transcript_id=NM_021893.3;extra_copy_number=0
CM058259.1	Liftoff	CDS	27422231	27422282	.	+	.	ID=cds-NP_068693.1;Parent=rna-NM_021893.3;Dbxref=CCDS:CCDS29735.1,GeneID:60533,GenBank:NP_068693.1,MGI:MGI:1926446;Name=NP_068693.1;gbkey=CDS;gene=Cd274;product=programmed cell death 1 ligand 1 precursor;protein_id=NP_068693.1;tag=RefSeq Select;extra_copy_number=0
CM058259.1	Liftoff	CDS	27423321	27423662	.	+	.	ID=cds-NP_068693.1;Parent=rna-NM_021893.3;Dbxref=CCDS:CCDS29735.1,GeneID:60533,GenBank:NP_068693.1,MGI:MGI:1926446;Name=NP_068693.1;gbkey=CDS;gene=Cd274;product=programmed cell death 1 ligand 1 precursor;protein_id=NP_068693.1;tag=RefSeq Select;extra_copy_number=0
CM058259.1	Liftoff	CDS	27430063	27430347	.	+	.	ID=cds-NP_068693.1;Parent=rna-NM_021893.3;Dbxref=CCDS:CCDS29735.1,GeneID:60533,GenBank:NP_068693.1,MGI:MGI:1926446;Name=NP_068693.1;gbkey=CDS;gene=Cd274;product=programmed cell death 1 ligand 1 precursor;protein_id=NP_068693.1;tag=RefSeq Select;extra_copy_number=0
CM058259.1	Liftoff	CDS	27432235	27432345	.	+	.	ID=cds-NP_068693.1;Parent=rna-NM_021893.3;Dbxref=CCDS:CCDS29735.1,GeneID:60533,GenBank:NP_068693.1,MGI:MGI:1926446;Name=NP_068693.1;gbkey=CDS;gene=Cd274;product=programmed cell death 1 ligand 1 precursor;protein_id=NP_068693.1;tag=RefSeq Select;extra_copy_number=0
CM058259.1	Liftoff	CDS	27433843	27433902	.	+	.	ID=cds-NP_068693.1;Parent=rna-NM_021893.3;Dbxref=CCDS:CCDS29735.1,GeneID:60533,GenBank:NP_068693.1,MGI:MGI:1926446;Name=NP_068693.1;gbkey=CDS;gene=Cd274;product=programmed cell death 1 ligand 1 precursor;protein_id=NP_068693.1;tag=RefSeq Select;extra_copy_number=0
CM058259.1	Liftoff	CDS	27435149	27435171	.	+	.	ID=cds-NP_068693.1;Parent=rna-NM_021893.3;Dbxref=CCDS:CCDS29735.1,GeneID:60533,GenBank:NP_068693.1,MGI:MGI:1926446;Name=NP_068693.1;gbkey=CDS;gene=Cd274;product=programmed cell death 1 ligand 1 precursor;protein_id=NP_068693.1;tag=RefSeq Select;extra_copy_number=0
CM058259.1	Liftoff	mRNA	27417208	27437856	.	+	.	ID=rna-XM_030251021.2;Parent=gene-Cd274;Dbxref=GeneID:60533,GenBank:XM_030251021.2,MGI:MGI:1926446;Name=XM_030251021.2;gbkey=mRNA;gene=Cd274;model_evidence=Supporting evidence includes similarity to: 8 ESTs%2C 1 Protein%2C 60 long SRA reads%2C and 99%25 coverage of the annotated genomic feature by RNAseq alignments%2C including 22 samples with support for all annotated introns;product=CD274 antigen%2C transcript variant X2;transcript_id=XM_030251021.2;matches_ref_protein=True;valid_ORF=True;extra_copy_number=0
CM058259.1	Liftoff	exon	27417208	27417269	.	+	.	ID=exon-XM_030251021.2-1;Parent=rna-XM_030251021.2;Dbxref=GeneID:60533,GenBank:XM_030251021.2,MGI:MGI:1926446;gbkey=mRNA;gene=Cd274;product=CD274 antigen%2C transcript variant X2;transcript_id=XM_030251021.2;extra_copy_number=0
CM058259.1	Liftoff	exon	27423321	27423662	.	+	.	ID=exon-XM_030251021.2-2;Parent=rna-XM_030251021.2;Dbxref=GeneID:60533,GenBank:XM_030251021.2,MGI:MGI:1926446;gbkey=mRNA;gene=Cd274;product=CD274 antigen%2C transcript variant X2;transcript_id=XM_030251021.2;extra_copy_number=0
CM058259.1	Liftoff	exon	27430063	27430347	.	+	.	ID=exon-XM_030251021.2-3;Parent=rna-XM_030251021.2;Dbxref=GeneID:60533,GenBank:XM_030251021.2,MGI:MGI:1926446;gbkey=mRNA;gene=Cd274;product=CD274 antigen%2C transcript variant X2;transcript_id=XM_030251021.2;extra_copy_number=0
CM058259.1	Liftoff	exon	27432235	27432345	.	+	.	ID=exon-XM_030251021.2-4;Parent=rna-XM_030251021.2;Dbxref=GeneID:60533,GenBank:XM_030251021.2,MGI:MGI:1926446;gbkey=mRNA;gene=Cd274;product=CD274 antigen%2C transcript variant X2;transcript_id=XM_030251021.2;extra_copy_number=0
CM058259.1	Liftoff	exon	27433843	27433902	.	+	.	ID=exon-XM_030251021.2-5;Parent=rna-XM_030251021.2;Dbxref=GeneID:60533,GenBank:XM_030251021.2,MGI:MGI:1926446;gbkey=mRNA;gene=Cd274;product=CD274 antigen%2C transcript variant X2;transcript_id=XM_030251021.2;extra_copy_number=0
CM058259.1	Liftoff	exon	27435149	27437856	.	+	.	ID=exon-XM_030251021.2-6;Parent=rna-XM_030251021.2;Dbxref=GeneID:60533,GenBank:XM_030251021.2,MGI:MGI:1926446;gbkey=mRNA;gene=Cd274;product=CD274 antigen%2C transcript variant X2;transcript_id=XM_030251021.2;extra_copy_number=0
CM058259.1	Liftoff	CDS	27423380	27423662	.	+	.	ID=cds-XP_030106881.1;Parent=rna-XM_030251021.2;Dbxref=GeneID:60533,GenBank:XP_030106881.1,MGI:MGI:1926446;Name=XP_030106881.1;gbkey=CDS;gene=Cd274;product=programmed cell death 1 ligand 1 isoform X2;protein_id=XP_030106881.1;extra_copy_number=0
CM058259.1	Liftoff	CDS	27430063	27430347	.	+	.	ID=cds-XP_030106881.1;Parent=rna-XM_030251021.2;Dbxref=GeneID:60533,GenBank:XP_030106881.1,MGI:MGI:1926446;Name=XP_030106881.1;gbkey=CDS;gene=Cd274;product=programmed cell death 1 ligand 1 isoform X2;protein_id=XP_030106881.1;extra_copy_number=0
CM058259.1	Liftoff	CDS	27432235	27432345	.	+	.	ID=cds-XP_030106881.1;Parent=rna-XM_030251021.2;Dbxref=GeneID:60533,GenBank:XP_030106881.1,MGI:MGI:1926446;Name=XP_030106881.1;gbkey=CDS;gene=Cd274;product=programmed cell death 1 ligand 1 isoform X2;protein_id=XP_030106881.1;extra_copy_number=0
CM058259.1	Liftoff	CDS	27433843	27433902	.	+	.	ID=cds-XP_030106881.1;Parent=rna-XM_030251021.2;Dbxref=GeneID:60533,GenBank:XP_030106881.1,MGI:MGI:1926446;Name=XP_030106881.1;gbkey=CDS;gene=Cd274;product=programmed cell death 1 ligand 1 isoform X2;protein_id=XP_030106881.1;extra_copy_number=0
CM058259.1	Liftoff	CDS	27435149	27435171	.	+	.	ID=cds-XP_030106881.1;Parent=rna-XM_030251021.2;Dbxref=GeneID:60533,GenBank:XP_030106881.1,MGI:MGI:1926446;Name=XP_030106881.1;gbkey=CDS;gene=Cd274;product=programmed cell death 1 ligand 1 isoform X2;protein_id=XP_030106881.1;extra_copy_number=0
CM058259.1	Liftoff	gene	27428502	27434682	.	-	.	ID=gene-Gm36043;Dbxref=GeneID:102639821,MGI:MGI:5595202;Name=Gm36043;description=predicted gene%2C 36043;gbkey=Gene;gene=Gm36043;gene_biotype=lncRNA;coverage=1.0;sequence_ID=1.0;extra_copy_number=0;copy_num_ID=gene-Gm36043_0
CM058259.1	Liftoff	lnc_RNA	27428502	27434682	.	-	.	ID=rna-XR_001782679.3;Parent=gene-Gm36043;Dbxref=GeneID:102639821,GenBank:XR_001782679.3,MGI:MGI:5595202;Name=XR_001782679.3;gbkey=ncRNA;gene=Gm36043;model_evidence=Supporting evidence includes similarity to: 1 mRNA%2C 6 ESTs%2C and 92%25 coverage of the annotated genomic feature by RNAseq alignments%2C including 2 samples with support for all annotated introns;product=predicted gene%2C 36043%2C transcript variant X3;transcript_id=XR_001782679.3;extra_copy_number=0
CM058259.1	Liftoff	exon	27428502	27429238	.	-	.	ID=exon-XR_001782679.3-3;Parent=rna-XR_001782679.3;Dbxref=GeneID:102639821,GenBank:XR_001782679.3,MGI:MGI:5595202;gbkey=ncRNA;gene=Gm36043;product=predicted gene%2C 36043%2C transcript variant X3;transcript_id=XR_001782679.3;extra_copy_number=0
CM058259.1	Liftoff	exon	27431451	27432369	.	-	.	ID=exon-XR_001782679.3-2;Parent=rna-XR_001782679.3;Dbxref=GeneID:102639821,GenBank:XR_001782679.3,MGI:MGI:5595202;gbkey=ncRNA;gene=Gm36043;product=predicted gene%2C 36043%2C transcript variant X3;transcript_id=XR_001782679.3;extra_copy_number=0
CM058259.1	Liftoff	exon	27434123	27434682	.	-	.	ID=exon-XR_001782679.3-1;Parent=rna-XR_001782679.3;Dbxref=GeneID:102639821,GenBank:XR_001782679.3,MGI:MGI:5595202;gbkey=ncRNA;gene=Gm36043;product=predicted gene%2C 36043%2C transcript variant X3;transcript_id=XR_001782679.3;extra_copy_number=0
CM058259.1	Liftoff	lnc_RNA	27428502	27434682	.	-	.	ID=rna-XR_386642.5;Parent=gene-Gm36043;Dbxref=GeneID:102639821,GenBank:XR_386642.5,MGI:MGI:5595202;Name=XR_386642.5;gbkey=ncRNA;gene=Gm36043;model_evidence=Supporting evidence includes similarity to: 1 mRNA%2C 6 ESTs%2C and 92%25 coverage of the annotated genomic feature by RNAseq alignments%2C including 2 samples with support for all annotated introns;product=predicted gene%2C 36043%2C transcript variant X1;transcript_id=XR_386642.5;extra_copy_number=0
CM058259.1	Liftoff	exon	27428502	27429238	.	-	.	ID=exon-XR_386642.5-4;Parent=rna-XR_386642.5;Dbxref=GeneID:102639821,GenBank:XR_386642.5,MGI:MGI:5595202;gbkey=ncRNA;gene=Gm36043;product=predicted gene%2C 36043%2C transcript variant X1;transcript_id=XR_386642.5;extra_copy_number=0
CM058259.1	Liftoff	exon	27431081	27431160	.	-	.	ID=exon-XR_386642.5-3;Parent=rna-XR_386642.5;Dbxref=GeneID:102639821,GenBank:XR_386642.5,MGI:MGI:5595202;gbkey=ncRNA;gene=Gm36043;product=predicted gene%2C 36043%2C transcript variant X1;transcript_id=XR_386642.5;extra_copy_number=0
CM058259.1	Liftoff	exon	27431451	27432369	.	-	.	ID=exon-XR_386642.5-2;Parent=rna-XR_386642.5;Dbxref=GeneID:102639821,GenBank:XR_386642.5,MGI:MGI:5595202;gbkey=ncRNA;gene=Gm36043;product=predicted gene%2C 36043%2C transcript variant X1;transcript_id=XR_386642.5;extra_copy_number=0
CM058259.1	Liftoff	exon	27434123	27434682	.	-	.	ID=exon-XR_386642.5-1;Parent=rna-XR_386642.5;Dbxref=GeneID:102639821,GenBank:XR_386642.5,MGI:MGI:5595202;gbkey=ncRNA;gene=Gm36043;product=predicted gene%2C 36043%2C transcript variant X1;transcript_id=XR_386642.5;extra_copy_number=0
CM058259.1	Liftoff	lnc_RNA	27428502	27434682	.	-	.	ID=rna-XR_877803.4;Parent=gene-Gm36043;Dbxref=GeneID:102639821,GenBank:XR_877803.4,MGI:MGI:5595202;Name=XR_877803.4;gbkey=ncRNA;gene=Gm36043;model_evidence=Supporting evidence includes similarity to: 5 ESTs%2C and 88%25 coverage of the annotated genomic feature by RNAseq alignments%2C including 2 samples with support for all annotated introns;product=predicted gene%2C 36043%2C transcript variant X2;transcript_id=XR_877803.4;extra_copy_number=0
CM058259.1	Liftoff	exon	27428502	27429238	.	-	.	ID=exon-XR_877803.4-4;Parent=rna-XR_877803.4;Dbxref=GeneID:102639821,GenBank:XR_877803.4,MGI:MGI:5595202;gbkey=ncRNA;gene=Gm36043;product=predicted gene%2C 36043%2C transcript variant X2;transcript_id=XR_877803.4;extra_copy_number=0
CM058259.1	Liftoff	exon	27431081	27431160	.	-	.	ID=exon-XR_877803.4-3;Parent=rna-XR_877803.4;Dbxref=GeneID:102639821,GenBank:XR_877803.4,MGI:MGI:5595202;gbkey=ncRNA;gene=Gm36043;product=predicted gene%2C 36043%2C transcript variant X2;transcript_id=XR_877803.4;extra_copy_number=0
CM058259.1	Liftoff	exon	27432204	27432369	.	-	.	ID=exon-XR_877803.4-2;Parent=rna-XR_877803.4;Dbxref=GeneID:102639821,GenBank:XR_877803.4,MGI:MGI:5595202;gbkey=ncRNA;gene=Gm36043;product=predicted gene%2C 36043%2C transcript variant X2;transcript_id=XR_877803.4;extra_copy_number=0
CM058259.1	Liftoff	exon	27434123	27434682	.	-	.	ID=exon-XR_877803.4-1;Parent=rna-XR_877803.4;Dbxref=GeneID:102639821,GenBank:XR_877803.4,MGI:MGI:5595202;gbkey=ncRNA;gene=Gm36043;product=predicted gene%2C 36043%2C transcript variant X2;transcript_id=XR_877803.4;extra_copy_number=0
CM058259.1	Liftoff	gene	27460641	27522654	.	+	.	ID=gene-Pdcd1lg2;Dbxref=GeneID:58205,MGI:MGI:1930125;Name=Pdcd1lg2;description=programmed cell death 1 ligand 2;gbkey=Gene;gene=Pdcd1lg2;gene_biotype=protein_coding;gene_synonym=B7-DC,Btdc,F730015O22Rik,PD-L2;coverage=1.0;sequence_ID=1.0;valid_ORFs=1;extra_copy_number=0;copy_num_ID=gene-Pdcd1lg2_0
CM058259.1	Liftoff	mRNA	27460641	27522654	.	+	.	ID=rna-NM_021396.2;Parent=gene-Pdcd1lg2;Dbxref=GeneID:58205,GenBank:NM_021396.2,MGI:MGI:1930125;Name=NM_021396.2;gbkey=mRNA;gene=Pdcd1lg2;product=programmed cell death 1 ligand 2;tag=RefSeq Select;transcript_id=NM_021396.2;matches_ref_protein=True;valid_ORF=True;extra_copy_number=0
CM058259.1	Liftoff	exon	27460641	27460863	.	+	.	ID=exon-NM_021396.2-1;Parent=rna-NM_021396.2;Dbxref=GeneID:58205,GenBank:NM_021396.2,MGI:MGI:1930125;gbkey=mRNA;gene=Pdcd1lg2;product=programmed cell death 1 ligand 2;tag=RefSeq Select;transcript_id=NM_021396.2;extra_copy_number=0
CM058259.1	Liftoff	exon	27472092	27472159	.	+	.	ID=exon-NM_021396.2-2;Parent=rna-NM_021396.2;Dbxref=GeneID:58205,GenBank:NM_021396.2,MGI:MGI:1930125;gbkey=mRNA;gene=Pdcd1lg2;product=programmed cell death 1 ligand 2;tag=RefSeq Select;transcript_id=NM_021396.2;extra_copy_number=0
CM058259.1	Liftoff	exon	27486954	27487259	.	+	.	ID=exon-NM_021396.2-3;Parent=rna-NM_021396.2;Dbxref=GeneID:58205,GenBank:NM_021396.2,MGI:MGI:1930125;gbkey=mRNA;gene=Pdcd1lg2;product=programmed cell death 1 ligand 2;tag=RefSeq Select;transcript_id=NM_021396.2;extra_copy_number=0
CM058259.1	Liftoff	exon	27495643	27495912	.	+	.	ID=exon-NM_021396.2-4;Parent=rna-NM_021396.2;Dbxref=GeneID:58205,GenBank:NM_021396.2,MGI:MGI:1930125;gbkey=mRNA;gene=Pdcd1lg2;product=programmed cell death 1 ligand 2;tag=RefSeq Select;transcript_id=NM_021396.2;extra_copy_number=0
CM058259.1	Liftoff	exon	27504192	27504327	.	+	.	ID=exon-NM_021396.2-5;Parent=rna-NM_021396.2;Dbxref=GeneID:58205,GenBank:NM_021396.2,MGI:MGI:1930125;gbkey=mRNA;gene=Pdcd1lg2;product=programmed cell death 1 ligand 2;tag=RefSeq Select;transcript_id=NM_021396.2;extra_copy_number=0
CM058259.1	Liftoff	exon	27520243	27522654	.	+	.	ID=exon-NM_021396.2-6;Parent=rna-NM_021396.2;Dbxref=GeneID:58205,GenBank:NM_021396.2,MGI:MGI:1930125;gbkey=mRNA;gene=Pdcd1lg2;product=programmed cell death 1 ligand 2;tag=RefSeq Select;transcript_id=NM_021396.2;extra_copy_number=0
CM058259.1	Liftoff	CDS	27472105	27472159	.	+	.	ID=cds-NP_067371.1;Parent=rna-NM_021396.2;Dbxref=CCDS:CCDS29736.1,GeneID:58205,GenBank:NP_067371.1,MGI:MGI:1930125;Name=NP_067371.1;gbkey=CDS;gene=Pdcd1lg2;product=programmed cell death 1 ligand 2 precursor;protein_id=NP_067371.1;tag=RefSeq Select;extra_copy_number=0
CM058259.1	Liftoff	CDS	27486954	27487259	.	+	.	ID=cds-NP_067371.1;Parent=rna-NM_021396.2;Dbxref=CCDS:CCDS29736.1,GeneID:58205,GenBank:NP_067371.1,MGI:MGI:1930125;Name=NP_067371.1;gbkey=CDS;gene=Pdcd1lg2;product=programmed cell death 1 ligand 2 precursor;protein_id=NP_067371.1;tag=RefSeq Select;extra_copy_number=0
CM058259.1	Liftoff	CDS	27495643	27495912	.	+	.	ID=cds-NP_067371.1;Parent=rna-NM_021396.2;Dbxref=CCDS:CCDS29736.1,GeneID:58205,GenBank:NP_067371.1,MGI:MGI:1930125;Name=NP_067371.1;gbkey=CDS;gene=Pdcd1lg2;product=programmed cell death 1 ligand 2 precursor;protein_id=NP_067371.1;tag=RefSeq Select;extra_copy_number=0
CM058259.1	Liftoff	CDS	27504192	27504304	.	+	.	ID=cds-NP_067371.1;Parent=rna-NM_021396.2;Dbxref=CCDS:CCDS29736.1,GeneID:58205,GenBank:NP_067371.1,MGI:MGI:1930125;Name=NP_067371.1;gbkey=CDS;gene=Pdcd1lg2;product=programmed cell death 1 ligand 2 precursor;protein_id=NP_067371.1;tag=RefSeq Select;extra_copy_number=0
CM058259.1	Liftoff	match	27468308	27468661	.	+	.	ID=41231d83-93b4-44c7-a77a-5e9d88408524;Target=NG_153520.1 1 354 +;assembly_bases_aln=354;assembly_bases_seq=354;bit_score=659.85;blast_aligner=1;blast_score=354;common_component=0;e_value=0;filter_score=0;for_remapping=2;gap_count=0;hsp_percent_coverage=100;matchable_bases=354;matched_bases=354;num_ident=354;num_mismatch=0;pct_coverage=100;pct_coverage_hiqual=100;pct_identity_gap=100;pct_identity_gapopen_only=100;pct_identity_ungap=100;rank=1;weighted_identity=1;coverage=1.0;sequence_ID=1.0;extra_copy_number=0;copy_num_ID=41231d83-93b4-44c7-a77a-5e9d88408524_0
CM058259.1	Liftoff	enhancer	27468408	27468561	.	.	.	ID=id-GeneID:128927915;Dbxref=GeneID:128927915;Note=cis-regulatory module chr19:29493177-29493330 (MGSCv37/mm9 assembly coordinates);experiment=EXISTENCE:reporter gene assay evidence [ECO:0000049][PMID:25872643];function=activates a minimal SCP1 promoter by CapStarr-seq with weak activity in P5424 T cells {active_cell/tissue: P5424 T cell};gbkey=regulatory;regulatory_class=enhancer;coverage=1.0;sequence_ID=1.0;extra_copy_number=0;copy_num_ID=id-GeneID:128927915_0
CM058259.1	Liftoff	biological_region	27468408	27468561	.	+	.	ID=id-GeneID:128927915-2;Dbxref=GeneID:128927915;Name=biological region;gbkey=Region;standard_name=CapStarr-seq enhancer MGSCv37_chr19:29493177-29493330;coverage=1.0;sequence_ID=1.0;extra_copy_number=0;copy_num_ID=id-GeneID:128927915-2_0
CM058259.1	Liftoff	match	27503854	27504253	.	+	.	ID=d3cdb340-f404-4635-99a3-e7e4f1c47937;Target=NG_153521.1 1 400 +;assembly_bases_aln=400;assembly_bases_seq=400;bit_score=745.46;blast_aligner=1;blast_score=400;common_component=0;e_value=0;filter_score=0;for_remapping=2;gap_count=0;hsp_percent_coverage=100;matchable_bases=400;matched_bases=400;num_ident=400;num_mismatch=0;pct_coverage=100;pct_coverage_hiqual=100;pct_identity_gap=100;pct_identity_gapopen_only=100;pct_identity_ungap=100;rank=1;weighted_identity=1;coverage=1.0;sequence_ID=1.0;extra_copy_number=0;copy_num_ID=d3cdb340-f404-4635-99a3-e7e4f1c47937_0
CM058259.1	Liftoff	enhancer	27503954	27504153	.	.	.	ID=id-GeneID:128927916;Dbxref=GeneID:128927916;Note=cis-regulatory module chr19:29528717-29528916 (MGSCv37/mm9 assembly coordinates);experiment=EXISTENCE:reporter gene assay evidence [ECO:0000049][PMID:25872643];function=activates a minimal SCP1 promoter by CapStarr-seq with weak activity in NIH3T3 fibroblasts {active_cell/tissue: NIH3T3};gbkey=regulatory;regulatory_class=enhancer;coverage=1.0;sequence_ID=1.0;extra_copy_number=0;copy_num_ID=id-GeneID:128927916_0
CM058259.1	Liftoff	biological_region	27503954	27504153	.	+	.	ID=id-GeneID:128927916-2;Dbxref=GeneID:128927916;Name=biological region;gbkey=Region;standard_name=CapStarr-seq enhancer MGSCv37_chr19:29528717-29528916;coverage=1.0;sequence_ID=1.0;extra_copy_number=0;copy_num_ID=id-GeneID:128927916-2_0
CM058259.1	Liftoff	gene	27553390	27571716	.	-	.	ID=gene-A930007I19Rik;Dbxref=GeneID:77779,MGI:MGI:1925029;Name=A930007I19Rik;description=RIKEN cDNA A930007I19 gene;gbkey=Gene;gene=A930007I19Rik;gene_biotype=lncRNA;coverage=1.0;sequence_ID=1.0;extra_copy_number=0;copy_num_ID=gene-A930007I19Rik_0
CM058259.1	Liftoff	lnc_RNA	27553390	27571716	.	-	.	ID=rna-NR_015567.3;Parent=gene-A930007I19Rik;Dbxref=GeneID:77779,GenBank:NR_015567.3,MGI:MGI:1925029;Name=NR_015567.3;gbkey=ncRNA;gene=A930007I19Rik;product=RIKEN cDNA A930007I19 gene;transcript_id=NR_015567.3;extra_copy_number=0
CM058259.1	Liftoff	exon	27553390	27555305	.	-	.	ID=exon-NR_015567.3-4;Parent=rna-NR_015567.3;Dbxref=GeneID:77779,GenBank:NR_015567.3,MGI:MGI:1925029;gbkey=ncRNA;gene=A930007I19Rik;product=RIKEN cDNA A930007I19 gene;transcript_id=NR_015567.3;extra_copy_number=0
CM058259.1	Liftoff	exon	27559876	27560056	.	-	.	ID=exon-NR_015567.3-3;Parent=rna-NR_015567.3;Dbxref=GeneID:77779,GenBank:NR_015567.3,MGI:MGI:1925029;gbkey=ncRNA;gene=A930007I19Rik;product=RIKEN cDNA A930007I19 gene;transcript_id=NR_015567.3;extra_copy_number=0
CM058259.1	Liftoff	exon	27570577	27570698	.	-	.	ID=exon-NR_015567.3-2;Parent=rna-NR_015567.3;Dbxref=GeneID:77779,GenBank:NR_015567.3,MGI:MGI:1925029;gbkey=ncRNA;gene=A930007I19Rik;product=RIKEN cDNA A930007I19 gene;transcript_id=NR_015567.3;extra_copy_number=0
CM058259.1	Liftoff	exon	27571619	27571716	.	-	.	ID=exon-NR_015567.3-1;Parent=rna-NR_015567.3;Dbxref=GeneID:77779,GenBank:NR_015567.3,MGI:MGI:1925029;gbkey=ncRNA;gene=A930007I19Rik;product=RIKEN cDNA A930007I19 gene;transcript_id=NR_015567.3;extra_copy_number=0
CM058259.1	Liftoff	gene	27571966	27656241	.	+	.	ID=gene-Ric1;Dbxref=GeneID:226089,MGI:MGI:1924893;Name=Ric1;description=RAB6A GEF complex partner 1;gbkey=Gene;gene=Ric1;gene_biotype=protein_coding;gene_synonym=C030046E11Rik,C130057E09Rik,Kiaa1432;coverage=1.0;sequence_ID=1.0;valid_ORFs=3;extra_copy_number=0;copy_num_ID=gene-Ric1_0
CM058259.1	Liftoff	mRNA	27571966	27656241	.	+	.	ID=rna-XM_030250892.2;Parent=gene-Ric1;Dbxref=GeneID:226089,GenBank:XM_030250892.2,MGI:MGI:1924893;Name=XM_030250892.2;gbkey=mRNA;gene=Ric1;model_evidence=Supporting evidence includes similarity to: 5 mRNAs%2C 20 ESTs%2C 911 long SRA reads%2C and 99%25 coverage of the annotated genomic feature by RNAseq alignments%2C including 22 samples with support for all annotated introns;product=RAB6A GEF complex partner 1%2C transcript variant X3;transcript_id=XM_030250892.2;matches_ref_protein=True;valid_ORF=True;extra_copy_number=0
CM058259.1	Liftoff	exon	27571966	27572395	.	+	.	ID=exon-XM_030250892.2-1;Parent=rna-XM_030250892.2;Dbxref=GeneID:226089,GenBank:XM_030250892.2,MGI:MGI:1924893;gbkey=mRNA;gene=Ric1;product=RAB6A GEF complex partner 1%2C transcript variant X3;transcript_id=XM_030250892.2;extra_copy_number=0
CM058259.1	Liftoff	exon	27582894	27583001	.	+	.	ID=exon-XM_030250892.2-2;Parent=rna-XM_030250892.2;Dbxref=GeneID:226089,GenBank:XM_030250892.2,MGI:MGI:1924893;gbkey=mRNA;gene=Ric1;product=RAB6A GEF complex partner 1%2C transcript variant X3;transcript_id=XM_030250892.2;extra_copy_number=0
CM058259.1	Liftoff	exon	27584903	27584967	.	+	.	ID=exon-XM_030250892.2-3;Parent=rna-XM_030250892.2;Dbxref=GeneID:226089,GenBank:XM_030250892.2,MGI:MGI:1924893;gbkey=mRNA;gene=Ric1;product=RAB6A GEF complex partner 1%2C transcript variant X3;transcript_id=XM_030250892.2;extra_copy_number=0
CM058259.1	Liftoff	exon	27590985	27591064	.	+	.	ID=exon-XM_030250892.2-4;Parent=rna-XM_030250892.2;Dbxref=GeneID:226089,GenBank:XM_030250892.2,MGI:MGI:1924893;gbkey=mRNA;gene=Ric1;product=RAB6A GEF complex partner 1%2C transcript variant X3;transcript_id=XM_030250892.2;extra_copy_number=0
CM058259.1	Liftoff	exon	27611716	27611821	.	+	.	ID=exon-XM_030250892.2-5;Parent=rna-XM_030250892.2;Dbxref=GeneID:226089,GenBank:XM_030250892.2,MGI:MGI:1924893;gbkey=mRNA;gene=Ric1;product=RAB6A GEF complex partner 1%2C transcript variant X3;transcript_id=XM_030250892.2;extra_copy_number=0
CM058259.1	Liftoff	exon	27616950	27617092	.	+	.	ID=exon-XM_030250892.2-6;Parent=rna-XM_030250892.2;Dbxref=GeneID:226089,GenBank:XM_030250892.2,MGI:MGI:1924893;gbkey=mRNA;gene=Ric1;product=RAB6A GEF complex partner 1%2C transcript variant X3;transcript_id=XM_030250892.2;extra_copy_number=0
CM058259.1	Liftoff	exon	27617215	27617351	.	+	.	ID=exon-XM_030250892.2-7;Parent=rna-XM_030250892.2;Dbxref=GeneID:226089,GenBank:XM_030250892.2,MGI:MGI:1924893;gbkey=mRNA;gene=Ric1;product=RAB6A GEF complex partner 1%2C transcript variant X3;transcript_id=XM_030250892.2;extra_copy_number=0
CM058259.1	Liftoff	exon	27619074	27619165	.	+	.	ID=exon-XM_030250892.2-8;Parent=rna-XM_030250892.2;Dbxref=GeneID:226089,GenBank:XM_030250892.2,MGI:MGI:1924893;gbkey=mRNA;gene=Ric1;product=RAB6A GEF complex partner 1%2C transcript variant X3;transcript_id=XM_030250892.2;extra_copy_number=0
CM058259.1	Liftoff	exon	27620478	27620566	.	+	.	ID=exon-XM_030250892.2-9;Parent=rna-XM_030250892.2;Dbxref=GeneID:226089,GenBank:XM_030250892.2,MGI:MGI:1924893;gbkey=mRNA;gene=Ric1;product=RAB6A GEF complex partner 1%2C transcript variant X3;transcript_id=XM_030250892.2;extra_copy_number=0
CM058259.1	Liftoff	exon	27624464	27624608	.	+	.	ID=exon-XM_030250892.2-10;Parent=rna-XM_030250892.2;Dbxref=GeneID:226089,GenBank:XM_030250892.2,MGI:MGI:1924893;gbkey=mRNA;gene=Ric1;product=RAB6A GEF complex partner 1%2C transcript variant X3;transcript_id=XM_030250892.2;extra_copy_number=0
CM058259.1	Liftoff	exon	27625586	27625634	.	+	.	ID=exon-XM_030250892.2-11;Parent=rna-XM_030250892.2;Dbxref=GeneID:226089,GenBank:XM_030250892.2,MGI:MGI:1924893;gbkey=mRNA;gene=Ric1;product=RAB6A GEF complex partner 1%2C transcript variant X3;transcript_id=XM_030250892.2;extra_copy_number=0
CM058259.1	Liftoff	exon	27627315	27627467	.	+	.	ID=exon-XM_030250892.2-12;Parent=rna-XM_030250892.2;Dbxref=GeneID:226089,GenBank:XM_030250892.2,MGI:MGI:1924893;gbkey=mRNA;gene=Ric1;product=RAB6A GEF complex partner 1%2C transcript variant X3;transcript_id=XM_030250892.2;extra_copy_number=0
CM058259.1	Liftoff	exon	27629497	27629700	.	+	.	ID=exon-XM_030250892.2-13;Parent=rna-XM_030250892.2;Dbxref=GeneID:226089,GenBank:XM_030250892.2,MGI:MGI:1924893;gbkey=mRNA;gene=Ric1;product=RAB6A GEF complex partner 1%2C transcript variant X3;transcript_id=XM_030250892.2;extra_copy_number=0
CM058259.1	Liftoff	exon	27633907	27633945	.	+	.	ID=exon-XM_030250892.2-14;Parent=rna-XM_030250892.2;Dbxref=GeneID:226089,GenBank:XM_030250892.2,MGI:MGI:1924893;gbkey=mRNA;gene=Ric1;product=RAB6A GEF complex partner 1%2C transcript variant X3;transcript_id=XM_030250892.2;extra_copy_number=0
CM058259.1	Liftoff	exon	27634199	27634309	.	+	.	ID=exon-XM_030250892.2-15;Parent=rna-XM_030250892.2;Dbxref=GeneID:226089,GenBank:XM_030250892.2,MGI:MGI:1924893;gbkey=mRNA;gene=Ric1;product=RAB6A GEF complex partner 1%2C transcript variant X3;transcript_id=XM_030250892.2;extra_copy_number=0
CM058259.1	Liftoff	exon	27635513	27635602	.	+	.	ID=exon-XM_030250892.2-16;Parent=rna-XM_030250892.2;Dbxref=GeneID:226089,GenBank:XM_030250892.2,MGI:MGI:1924893;gbkey=mRNA;gene=Ric1;product=RAB6A GEF complex partner 1%2C transcript variant X3;transcript_id=XM_030250892.2;extra_copy_number=0
CM058259.1	Liftoff	exon	27636272	27636432	.	+	.	ID=exon-XM_030250892.2-17;Parent=rna-XM_030250892.2;Dbxref=GeneID:226089,GenBank:XM_030250892.2,MGI:MGI:1924893;gbkey=mRNA;gene=Ric1;product=RAB6A GEF complex partner 1%2C transcript variant X3;transcript_id=XM_030250892.2;extra_copy_number=0
CM058259.1	Liftoff	exon	27637440	27637578	.	+	.	ID=exon-XM_030250892.2-18;Parent=rna-XM_030250892.2;Dbxref=GeneID:226089,GenBank:XM_030250892.2,MGI:MGI:1924893;gbkey=mRNA;gene=Ric1;product=RAB6A GEF complex partner 1%2C transcript variant X3;transcript_id=XM_030250892.2;extra_copy_number=0
CM058259.1	Liftoff	exon	27644531	27644647	.	+	.	ID=exon-XM_030250892.2-19;Parent=rna-XM_030250892.2;Dbxref=GeneID:226089,GenBank:XM_030250892.2,MGI:MGI:1924893;gbkey=mRNA;gene=Ric1;product=RAB6A GEF complex partner 1%2C transcript variant X3;transcript_id=XM_030250892.2;extra_copy_number=0
CM058259.1	Liftoff	exon	27645003	27645731	.	+	.	ID=exon-XM_030250892.2-20;Parent=rna-XM_030250892.2;Dbxref=GeneID:226089,GenBank:XM_030250892.2,MGI:MGI:1924893;gbkey=mRNA;gene=Ric1;product=RAB6A GEF complex partner 1%2C transcript variant X3;transcript_id=XM_030250892.2;extra_copy_number=0
CM058259.1	Liftoff	exon	27647479	27647637	.	+	.	ID=exon-XM_030250892.2-21;Parent=rna-XM_030250892.2;Dbxref=GeneID:226089,GenBank:XM_030250892.2,MGI:MGI:1924893;gbkey=mRNA;gene=Ric1;product=RAB6A GEF complex partner 1%2C transcript variant X3;transcript_id=XM_030250892.2;extra_copy_number=0
CM058259.1	Liftoff	exon	27647722	27647858	.	+	.	ID=exon-XM_030250892.2-22;Parent=rna-XM_030250892.2;Dbxref=GeneID:226089,GenBank:XM_030250892.2,MGI:MGI:1924893;gbkey=mRNA;gene=Ric1;product=RAB6A GEF complex partner 1%2C transcript variant X3;transcript_id=XM_030250892.2;extra_copy_number=0
CM058259.1	Liftoff	exon	27649564	27649850	.	+	.	ID=exon-XM_030250892.2-23;Parent=rna-XM_030250892.2;Dbxref=GeneID:226089,GenBank:XM_030250892.2,MGI:MGI:1924893;gbkey=mRNA;gene=Ric1;product=RAB6A GEF complex partner 1%2C transcript variant X3;transcript_id=XM_030250892.2;extra_copy_number=0
CM058259.1	Liftoff	exon	27650550	27650741	.	+	.	ID=exon-XM_030250892.2-24;Parent=rna-XM_030250892.2;Dbxref=GeneID:226089,GenBank:XM_030250892.2,MGI:MGI:1924893;gbkey=mRNA;gene=Ric1;product=RAB6A GEF complex partner 1%2C transcript variant X3;transcript_id=XM_030250892.2;extra_copy_number=0
CM058259.1	Liftoff	exon	27652005	27652182	.	+	.	ID=exon-XM_030250892.2-25;Parent=rna-XM_030250892.2;Dbxref=GeneID:226089,GenBank:XM_030250892.2,MGI:MGI:1924893;gbkey=mRNA;gene=Ric1;product=RAB6A GEF complex partner 1%2C transcript variant X3;transcript_id=XM_030250892.2;extra_copy_number=0
CM058259.1	Liftoff	exon	27652324	27652512	.	+	.	ID=exon-XM_030250892.2-26;Parent=rna-XM_030250892.2;Dbxref=GeneID:226089,GenBank:XM_030250892.2,MGI:MGI:1924893;gbkey=mRNA;gene=Ric1;product=RAB6A GEF complex partner 1%2C transcript variant X3;transcript_id=XM_030250892.2;extra_copy_number=0
CM058259.1	Liftoff	exon	27653593	27656241	.	+	.	ID=exon-XM_030250892.2-27;Parent=rna-XM_030250892.2;Dbxref=GeneID:226089,GenBank:XM_030250892.2,MGI:MGI:1924893;gbkey=mRNA;gene=Ric1;product=RAB6A GEF complex partner 1%2C transcript variant X3;transcript_id=XM_030250892.2;extra_copy_number=0
CM058259.1	Liftoff	CDS	27590992	27591064	.	+	.	ID=cds-XP_030106752.1;Parent=rna-XM_030250892.2;Dbxref=GeneID:226089,GenBank:XP_030106752.1,MGI:MGI:1924893;Name=XP_030106752.1;gbkey=CDS;gene=Ric1;product=guanine nucleotide exchange factor subunit RIC1 isoform X2;protein_id=XP_030106752.1;extra_copy_number=0
CM058259.1	Liftoff	CDS	27611716	27611821	.	+	.	ID=cds-XP_030106752.1;Parent=rna-XM_030250892.2;Dbxref=GeneID:226089,GenBank:XP_030106752.1,MGI:MGI:1924893;Name=XP_030106752.1;gbkey=CDS;gene=Ric1;product=guanine nucleotide exchange factor subunit RIC1 isoform X2;protein_id=XP_030106752.1;extra_copy_number=0
CM058259.1	Liftoff	CDS	27616950	27617092	.	+	.	ID=cds-XP_030106752.1;Parent=rna-XM_030250892.2;Dbxref=GeneID:226089,GenBank:XP_030106752.1,MGI:MGI:1924893;Name=XP_030106752.1;gbkey=CDS;gene=Ric1;product=guanine nucleotide exchange factor subunit RIC1 isoform X2;protein_id=XP_030106752.1;extra_copy_number=0
CM058259.1	Liftoff	CDS	27617215	27617351	.	+	.	ID=cds-XP_030106752.1;Parent=rna-XM_030250892.2;Dbxref=GeneID:226089,GenBank:XP_030106752.1,MGI:MGI:1924893;Name=XP_030106752.1;gbkey=CDS;gene=Ric1;product=guanine nucleotide exchange factor subunit RIC1 isoform X2;protein_id=XP_030106752.1;extra_copy_number=0
CM058259.1	Liftoff	CDS	27619074	27619165	.	+	.	ID=cds-XP_030106752.1;Parent=rna-XM_030250892.2;Dbxref=GeneID:226089,GenBank:XP_030106752.1,MGI:MGI:1924893;Name=XP_030106752.1;gbkey=CDS;gene=Ric1;product=guanine nucleotide exchange factor subunit RIC1 isoform X2;protein_id=XP_030106752.1;extra_copy_number=0
CM058259.1	Liftoff	CDS	27620478	27620566	.	+	.	ID=cds-XP_030106752.1;Parent=rna-XM_030250892.2;Dbxref=GeneID:226089,GenBank:XP_030106752.1,MGI:MGI:1924893;Name=XP_030106752.1;gbkey=CDS;gene=Ric1;product=guanine nucleotide exchange factor subunit RIC1 isoform X2;protein_id=XP_030106752.1;extra_copy_number=0
CM058259.1	Liftoff	CDS	27624464	27624608	.	+	.	ID=cds-XP_030106752.1;Parent=rna-XM_030250892.2;Dbxref=GeneID:226089,GenBank:XP_030106752.1,MGI:MGI:1924893;Name=XP_030106752.1;gbkey=CDS;gene=Ric1;product=guanine nucleotide exchange factor subunit RIC1 isoform X2;protein_id=XP_030106752.1;extra_copy_number=0
CM058259.1	Liftoff	CDS	27625586	27625634	.	+	.	ID=cds-XP_030106752.1;Parent=rna-XM_030250892.2;Dbxref=GeneID:226089,GenBank:XP_030106752.1,MGI:MGI:1924893;Name=XP_030106752.1;gbkey=CDS;gene=Ric1;product=guanine nucleotide exchange factor subunit RIC1 isoform X2;protein_id=XP_030106752.1;extra_copy_number=0
CM058259.1	Liftoff	CDS	27627315	27627467	.	+	.	ID=cds-XP_030106752.1;Parent=rna-XM_030250892.2;Dbxref=GeneID:226089,GenBank:XP_030106752.1,MGI:MGI:1924893;Name=XP_030106752.1;gbkey=CDS;gene=Ric1;product=guanine nucleotide exchange factor subunit RIC1 isoform X2;protein_id=XP_030106752.1;extra_copy_number=0
CM058259.1	Liftoff	CDS	27629497	27629700	.	+	.	ID=cds-XP_030106752.1;Parent=rna-XM_030250892.2;Dbxref=GeneID:226089,GenBank:XP_030106752.1,MGI:MGI:1924893;Name=XP_030106752.1;gbkey=CDS;gene=Ric1;product=guanine nucleotide exchange factor subunit RIC1 isoform X2;protein_id=XP_030106752.1;extra_copy_number=0
CM058259.1	Liftoff	CDS	27633907	27633945	.	+	.	ID=cds-XP_030106752.1;Parent=rna-XM_030250892.2;Dbxref=GeneID:226089,GenBank:XP_030106752.1,MGI:MGI:1924893;Name=XP_030106752.1;gbkey=CDS;gene=Ric1;product=guanine nucleotide exchange factor subunit RIC1 isoform X2;protein_id=XP_030106752.1;extra_copy_number=0
CM058259.1	Liftoff	CDS	27634199	27634309	.	+	.	ID=cds-XP_030106752.1;Parent=rna-XM_030250892.2;Dbxref=GeneID:226089,GenBank:XP_030106752.1,MGI:MGI:1924893;Name=XP_030106752.1;gbkey=CDS;gene=Ric1;product=guanine nucleotide exchange factor subunit RIC1 isoform X2;protein_id=XP_030106752.1;extra_copy_number=0
CM058259.1	Liftoff	CDS	27635513	27635602	.	+	.	ID=cds-XP_030106752.1;Parent=rna-XM_030250892.2;Dbxref=GeneID:226089,GenBank:XP_030106752.1,MGI:MGI:1924893;Name=XP_030106752.1;gbkey=CDS;gene=Ric1;product=guanine nucleotide exchange factor subunit RIC1 isoform X2;protein_id=XP_030106752.1;extra_copy_number=0
CM058259.1	Liftoff	CDS	27636272	27636432	.	+	.	ID=cds-XP_030106752.1;Parent=rna-XM_030250892.2;Dbxref=GeneID:226089,GenBank:XP_030106752.1,MGI:MGI:1924893;Name=XP_030106752.1;gbkey=CDS;gene=Ric1;product=guanine nucleotide exchange factor subunit RIC1 isoform X2;protein_id=XP_030106752.1;extra_copy_number=0
CM058259.1	Liftoff	CDS	27637440	27637578	.	+	.	ID=cds-XP_030106752.1;Parent=rna-XM_030250892.2;Dbxref=GeneID:226089,GenBank:XP_030106752.1,MGI:MGI:1924893;Name=XP_030106752.1;gbkey=CDS;gene=Ric1;product=guanine nucleotide exchange factor subunit RIC1 isoform X2;protein_id=XP_030106752.1;extra_copy_number=0
CM058259.1	Liftoff	CDS	27644531	27644647	.	+	.	ID=cds-XP_030106752.1;Parent=rna-XM_030250892.2;Dbxref=GeneID:226089,GenBank:XP_030106752.1,MGI:MGI:1924893;Name=XP_030106752.1;gbkey=CDS;gene=Ric1;product=guanine nucleotide exchange factor subunit RIC1 isoform X2;protein_id=XP_030106752.1;extra_copy_number=0
CM058259.1	Liftoff	CDS	27645003	27645731	.	+	.	ID=cds-XP_030106752.1;Parent=rna-XM_030250892.2;Dbxref=GeneID:226089,GenBank:XP_030106752.1,MGI:MGI:1924893;Name=XP_030106752.1;gbkey=CDS;gene=Ric1;product=guanine nucleotide exchange factor subunit RIC1 isoform X2;protein_id=XP_030106752.1;extra_copy_number=0
CM058259.1	Liftoff	CDS	27647479	27647637	.	+	.	ID=cds-XP_030106752.1;Parent=rna-XM_030250892.2;Dbxref=GeneID:226089,GenBank:XP_030106752.1,MGI:MGI:1924893;Name=XP_030106752.1;gbkey=CDS;gene=Ric1;product=guanine nucleotide exchange factor subunit RIC1 isoform X2;protein_id=XP_030106752.1;extra_copy_number=0
CM058259.1	Liftoff	CDS	27647722	27647858	.	+	.	ID=cds-XP_030106752.1;Parent=rna-XM_030250892.2;Dbxref=GeneID:226089,GenBank:XP_030106752.1,MGI:MGI:1924893;Name=XP_030106752.1;gbkey=CDS;gene=Ric1;product=guanine nucleotide exchange factor subunit RIC1 isoform X2;protein_id=XP_030106752.1;extra_copy_number=0
CM058259.1	Liftoff	CDS	27649564	27649850	.	+	.	ID=cds-XP_030106752.1;Parent=rna-XM_030250892.2;Dbxref=GeneID:226089,GenBank:XP_030106752.1,MGI:MGI:1924893;Name=XP_030106752.1;gbkey=CDS;gene=Ric1;product=guanine nucleotide exchange factor subunit RIC1 isoform X2;protein_id=XP_030106752.1;extra_copy_number=0
CM058259.1	Liftoff	CDS	27650550	27650741	.	+	.	ID=cds-XP_030106752.1;Parent=rna-XM_030250892.2;Dbxref=GeneID:226089,GenBank:XP_030106752.1,MGI:MGI:1924893;Name=XP_030106752.1;gbkey=CDS;gene=Ric1;product=guanine nucleotide exchange factor subunit RIC1 isoform X2;protein_id=XP_030106752.1;extra_copy_number=0
CM058259.1	Liftoff	CDS	27652005	27652182	.	+	.	ID=cds-XP_030106752.1;Parent=rna-XM_030250892.2;Dbxref=GeneID:226089,GenBank:XP_030106752.1,MGI:MGI:1924893;Name=XP_030106752.1;gbkey=CDS;gene=Ric1;product=guanine nucleotide exchange factor subunit RIC1 isoform X2;protein_id=XP_030106752.1;extra_copy_number=0
CM058259.1	Liftoff	CDS	27652324	27652512	.	+	.	ID=cds-XP_030106752.1;Parent=rna-XM_030250892.2;Dbxref=GeneID:226089,GenBank:XP_030106752.1,MGI:MGI:1924893;Name=XP_030106752.1;gbkey=CDS;gene=Ric1;product=guanine nucleotide exchange factor subunit RIC1 isoform X2;protein_id=XP_030106752.1;extra_copy_number=0
CM058259.1	Liftoff	CDS	27653593	27653881	.	+	.	ID=cds-XP_030106752.1;Parent=rna-XM_030250892.2;Dbxref=GeneID:226089,GenBank:XP_030106752.1,MGI:MGI:1924893;Name=XP_030106752.1;gbkey=CDS;gene=Ric1;product=guanine nucleotide exchange factor subunit RIC1 isoform X2;protein_id=XP_030106752.1;extra_copy_number=0
CM058259.1	Liftoff	mRNA	27571966	27656241	.	+	.	ID=rna-XM_036161563.1;Parent=gene-Ric1;Dbxref=GeneID:226089,GenBank:XM_036161563.1,MGI:MGI:1924893;Name=XM_036161563.1;gbkey=mRNA;gene=Ric1;model_evidence=Supporting evidence includes similarity to: 9 mRNAs%2C 19 ESTs%2C 992 long SRA reads%2C and 99%25 coverage of the annotated genomic feature by RNAseq alignments%2C including 24 samples with support for all annotated introns;product=RAB6A GEF complex partner 1%2C transcript variant X2;transcript_id=XM_036161563.1;matches_ref_protein=True;valid_ORF=True;extra_copy_number=0
CM058259.1	Liftoff	exon	27571966	27572395	.	+	.	ID=exon-XM_036161563.1-1;Parent=rna-XM_036161563.1;Dbxref=GeneID:226089,GenBank:XM_036161563.1,MGI:MGI:1924893;gbkey=mRNA;gene=Ric1;product=RAB6A GEF complex partner 1%2C transcript variant X2;transcript_id=XM_036161563.1;extra_copy_number=0
CM058259.1	Liftoff	exon	27582894	27583001	.	+	.	ID=exon-XM_036161563.1-2;Parent=rna-XM_036161563.1;Dbxref=GeneID:226089,GenBank:XM_036161563.1,MGI:MGI:1924893;gbkey=mRNA;gene=Ric1;product=RAB6A GEF complex partner 1%2C transcript variant X2;transcript_id=XM_036161563.1;extra_copy_number=0
CM058259.1	Liftoff	exon	27590985	27591064	.	+	.	ID=exon-XM_036161563.1-3;Parent=rna-XM_036161563.1;Dbxref=GeneID:226089,GenBank:XM_036161563.1,MGI:MGI:1924893;gbkey=mRNA;gene=Ric1;product=RAB6A GEF complex partner 1%2C transcript variant X2;transcript_id=XM_036161563.1;extra_copy_number=0
CM058259.1	Liftoff	exon	27611714	27611821	.	+	.	ID=exon-XM_036161563.1-4;Parent=rna-XM_036161563.1;Dbxref=GeneID:226089,GenBank:XM_036161563.1,MGI:MGI:1924893;gbkey=mRNA;gene=Ric1;product=RAB6A GEF complex partner 1%2C transcript variant X2;transcript_id=XM_036161563.1;extra_copy_number=0
CM058259.1	Liftoff	exon	27616950	27617092	.	+	.	ID=exon-XM_036161563.1-5;Parent=rna-XM_036161563.1;Dbxref=GeneID:226089,GenBank:XM_036161563.1,MGI:MGI:1924893;gbkey=mRNA;gene=Ric1;product=RAB6A GEF complex partner 1%2C transcript variant X2;transcript_id=XM_036161563.1;extra_copy_number=0
CM058259.1	Liftoff	exon	27617215	27617351	.	+	.	ID=exon-XM_036161563.1-6;Parent=rna-XM_036161563.1;Dbxref=GeneID:226089,GenBank:XM_036161563.1,MGI:MGI:1924893;gbkey=mRNA;gene=Ric1;product=RAB6A GEF complex partner 1%2C transcript variant X2;transcript_id=XM_036161563.1;extra_copy_number=0
CM058259.1	Liftoff	exon	27619074	27619165	.	+	.	ID=exon-XM_036161563.1-7;Parent=rna-XM_036161563.1;Dbxref=GeneID:226089,GenBank:XM_036161563.1,MGI:MGI:1924893;gbkey=mRNA;gene=Ric1;product=RAB6A GEF complex partner 1%2C transcript variant X2;transcript_id=XM_036161563.1;extra_copy_number=0
CM058259.1	Liftoff	exon	27620478	27620566	.	+	.	ID=exon-XM_036161563.1-8;Parent=rna-XM_036161563.1;Dbxref=GeneID:226089,GenBank:XM_036161563.1,MGI:MGI:1924893;gbkey=mRNA;gene=Ric1;product=RAB6A GEF complex partner 1%2C transcript variant X2;transcript_id=XM_036161563.1;extra_copy_number=0
CM058259.1	Liftoff	exon	27624464	27624608	.	+	.	ID=exon-XM_036161563.1-9;Parent=rna-XM_036161563.1;Dbxref=GeneID:226089,GenBank:XM_036161563.1,MGI:MGI:1924893;gbkey=mRNA;gene=Ric1;product=RAB6A GEF complex partner 1%2C transcript variant X2;transcript_id=XM_036161563.1;extra_copy_number=0
CM058259.1	Liftoff	exon	27625586	27625634	.	+	.	ID=exon-XM_036161563.1-10;Parent=rna-XM_036161563.1;Dbxref=GeneID:226089,GenBank:XM_036161563.1,MGI:MGI:1924893;gbkey=mRNA;gene=Ric1;product=RAB6A GEF complex partner 1%2C transcript variant X2;transcript_id=XM_036161563.1;extra_copy_number=0
CM058259.1	Liftoff	exon	27627315	27627467	.	+	.	ID=exon-XM_036161563.1-11;Parent=rna-XM_036161563.1;Dbxref=GeneID:226089,GenBank:XM_036161563.1,MGI:MGI:1924893;gbkey=mRNA;gene=Ric1;product=RAB6A GEF complex partner 1%2C transcript variant X2;transcript_id=XM_036161563.1;extra_copy_number=0
CM058259.1	Liftoff	exon	27629497	27629700	.	+	.	ID=exon-XM_036161563.1-12;Parent=rna-XM_036161563.1;Dbxref=GeneID:226089,GenBank:XM_036161563.1,MGI:MGI:1924893;gbkey=mRNA;gene=Ric1;product=RAB6A GEF complex partner 1%2C transcript variant X2;transcript_id=XM_036161563.1;extra_copy_number=0
CM058259.1	Liftoff	exon	27634199	27634309	.	+	.	ID=exon-XM_036161563.1-13;Parent=rna-XM_036161563.1;Dbxref=GeneID:226089,GenBank:XM_036161563.1,MGI:MGI:1924893;gbkey=mRNA;gene=Ric1;product=RAB6A GEF complex partner 1%2C transcript variant X2;transcript_id=XM_036161563.1;extra_copy_number=0
CM058259.1	Liftoff	exon	27635513	27635602	.	+	.	ID=exon-XM_036161563.1-14;Parent=rna-XM_036161563.1;Dbxref=GeneID:226089,GenBank:XM_036161563.1,MGI:MGI:1924893;gbkey=mRNA;gene=Ric1;product=RAB6A GEF complex partner 1%2C transcript variant X2;transcript_id=XM_036161563.1;extra_copy_number=0
CM058259.1	Liftoff	exon	27636272	27636432	.	+	.	ID=exon-XM_036161563.1-15;Parent=rna-XM_036161563.1;Dbxref=GeneID:226089,GenBank:XM_036161563.1,MGI:MGI:1924893;gbkey=mRNA;gene=Ric1;product=RAB6A GEF complex partner 1%2C transcript variant X2;transcript_id=XM_036161563.1;extra_copy_number=0
CM058259.1	Liftoff	exon	27637440	27637578	.	+	.	ID=exon-XM_036161563.1-16;Parent=rna-XM_036161563.1;Dbxref=GeneID:226089,GenBank:XM_036161563.1,MGI:MGI:1924893;gbkey=mRNA;gene=Ric1;product=RAB6A GEF complex partner 1%2C transcript variant X2;transcript_id=XM_036161563.1;extra_copy_number=0
CM058259.1	Liftoff	exon	27644531	27644647	.	+	.	ID=exon-XM_036161563.1-17;Parent=rna-XM_036161563.1;Dbxref=GeneID:226089,GenBank:XM_036161563.1,MGI:MGI:1924893;gbkey=mRNA;gene=Ric1;product=RAB6A GEF complex partner 1%2C transcript variant X2;transcript_id=XM_036161563.1;extra_copy_number=0
CM058259.1	Liftoff	exon	27645003	27645731	.	+	.	ID=exon-XM_036161563.1-18;Parent=rna-XM_036161563.1;Dbxref=GeneID:226089,GenBank:XM_036161563.1,MGI:MGI:1924893;gbkey=mRNA;gene=Ric1;product=RAB6A GEF complex partner 1%2C transcript variant X2;transcript_id=XM_036161563.1;extra_copy_number=0
CM058259.1	Liftoff	exon	27647479	27647637	.	+	.	ID=exon-XM_036161563.1-19;Parent=rna-XM_036161563.1;Dbxref=GeneID:226089,GenBank:XM_036161563.1,MGI:MGI:1924893;gbkey=mRNA;gene=Ric1;product=RAB6A GEF complex partner 1%2C transcript variant X2;transcript_id=XM_036161563.1;extra_copy_number=0
CM058259.1	Liftoff	exon	27647722	27647858	.	+	.	ID=exon-XM_036161563.1-20;Parent=rna-XM_036161563.1;Dbxref=GeneID:226089,GenBank:XM_036161563.1,MGI:MGI:1924893;gbkey=mRNA;gene=Ric1;product=RAB6A GEF complex partner 1%2C transcript variant X2;transcript_id=XM_036161563.1;extra_copy_number=0
CM058259.1	Liftoff	exon	27649564	27649850	.	+	.	ID=exon-XM_036161563.1-21;Parent=rna-XM_036161563.1;Dbxref=GeneID:226089,GenBank:XM_036161563.1,MGI:MGI:1924893;gbkey=mRNA;gene=Ric1;product=RAB6A GEF complex partner 1%2C transcript variant X2;transcript_id=XM_036161563.1;extra_copy_number=0
CM058259.1	Liftoff	exon	27650550	27650741	.	+	.	ID=exon-XM_036161563.1-22;Parent=rna-XM_036161563.1;Dbxref=GeneID:226089,GenBank:XM_036161563.1,MGI:MGI:1924893;gbkey=mRNA;gene=Ric1;product=RAB6A GEF complex partner 1%2C transcript variant X2;transcript_id=XM_036161563.1;extra_copy_number=0
CM058259.1	Liftoff	exon	27652005	27652182	.	+	.	ID=exon-XM_036161563.1-23;Parent=rna-XM_036161563.1;Dbxref=GeneID:226089,GenBank:XM_036161563.1,MGI:MGI:1924893;gbkey=mRNA;gene=Ric1;product=RAB6A GEF complex partner 1%2C transcript variant X2;transcript_id=XM_036161563.1;extra_copy_number=0
CM058259.1	Liftoff	exon	27652324	27652512	.	+	.	ID=exon-XM_036161563.1-24;Parent=rna-XM_036161563.1;Dbxref=GeneID:226089,GenBank:XM_036161563.1,MGI:MGI:1924893;gbkey=mRNA;gene=Ric1;product=RAB6A GEF complex partner 1%2C transcript variant X2;transcript_id=XM_036161563.1;extra_copy_number=0
CM058259.1	Liftoff	exon	27653593	27656241	.	+	.	ID=exon-XM_036161563.1-25;Parent=rna-XM_036161563.1;Dbxref=GeneID:226089,GenBank:XM_036161563.1,MGI:MGI:1924893;gbkey=mRNA;gene=Ric1;product=RAB6A GEF complex partner 1%2C transcript variant X2;transcript_id=XM_036161563.1;extra_copy_number=0
CM058259.1	Liftoff	CDS	27572252	27572395	.	+	.	ID=cds-XP_036017456.1;Parent=rna-XM_036161563.1;Dbxref=GeneID:226089,GenBank:XP_036017456.1,MGI:MGI:1924893;Name=XP_036017456.1;gbkey=CDS;gene=Ric1;product=guanine nucleotide exchange factor subunit RIC1 isoform X1;protein_id=XP_036017456.1;extra_copy_number=0
CM058259.1	Liftoff	CDS	27582894	27583001	.	+	.	ID=cds-XP_036017456.1;Parent=rna-XM_036161563.1;Dbxref=GeneID:226089,GenBank:XP_036017456.1,MGI:MGI:1924893;Name=XP_036017456.1;gbkey=CDS;gene=Ric1;product=guanine nucleotide exchange factor subunit RIC1 isoform X1;protein_id=XP_036017456.1;extra_copy_number=0
CM058259.1	Liftoff	CDS	27590985	27591064	.	+	.	ID=cds-XP_036017456.1;Parent=rna-XM_036161563.1;Dbxref=GeneID:226089,GenBank:XP_036017456.1,MGI:MGI:1924893;Name=XP_036017456.1;gbkey=CDS;gene=Ric1;product=guanine nucleotide exchange factor subunit RIC1 isoform X1;protein_id=XP_036017456.1;extra_copy_number=0
CM058259.1	Liftoff	CDS	27611714	27611821	.	+	.	ID=cds-XP_036017456.1;Parent=rna-XM_036161563.1;Dbxref=GeneID:226089,GenBank:XP_036017456.1,MGI:MGI:1924893;Name=XP_036017456.1;gbkey=CDS;gene=Ric1;product=guanine nucleotide exchange factor subunit RIC1 isoform X1;protein_id=XP_036017456.1;extra_copy_number=0
CM058259.1	Liftoff	CDS	27616950	27617092	.	+	.	ID=cds-XP_036017456.1;Parent=rna-XM_036161563.1;Dbxref=GeneID:226089,GenBank:XP_036017456.1,MGI:MGI:1924893;Name=XP_036017456.1;gbkey=CDS;gene=Ric1;product=guanine nucleotide exchange factor subunit RIC1 isoform X1;protein_id=XP_036017456.1;extra_copy_number=0
CM058259.1	Liftoff	CDS	27617215	27617351	.	+	.	ID=cds-XP_036017456.1;Parent=rna-XM_036161563.1;Dbxref=GeneID:226089,GenBank:XP_036017456.1,MGI:MGI:1924893;Name=XP_036017456.1;gbkey=CDS;gene=Ric1;product=guanine nucleotide exchange factor subunit RIC1 isoform X1;protein_id=XP_036017456.1;extra_copy_number=0
CM058259.1	Liftoff	CDS	27619074	27619165	.	+	.	ID=cds-XP_036017456.1;Parent=rna-XM_036161563.1;Dbxref=GeneID:226089,GenBank:XP_036017456.1,MGI:MGI:1924893;Name=XP_036017456.1;gbkey=CDS;gene=Ric1;product=guanine nucleotide exchange factor subunit RIC1 isoform X1;protein_id=XP_036017456.1;extra_copy_number=0
CM058259.1	Liftoff	CDS	27620478	27620566	.	+	.	ID=cds-XP_036017456.1;Parent=rna-XM_036161563.1;Dbxref=GeneID:226089,GenBank:XP_036017456.1,MGI:MGI:1924893;Name=XP_036017456.1;gbkey=CDS;gene=Ric1;product=guanine nucleotide exchange factor subunit RIC1 isoform X1;protein_id=XP_036017456.1;extra_copy_number=0
CM058259.1	Liftoff	CDS	27624464	27624608	.	+	.	ID=cds-XP_036017456.1;Parent=rna-XM_036161563.1;Dbxref=GeneID:226089,GenBank:XP_036017456.1,MGI:MGI:1924893;Name=XP_036017456.1;gbkey=CDS;gene=Ric1;product=guanine nucleotide exchange factor subunit RIC1 isoform X1;protein_id=XP_036017456.1;extra_copy_number=0
CM058259.1	Liftoff	CDS	27625586	27625634	.	+	.	ID=cds-XP_036017456.1;Parent=rna-XM_036161563.1;Dbxref=GeneID:226089,GenBank:XP_036017456.1,MGI:MGI:1924893;Name=XP_036017456.1;gbkey=CDS;gene=Ric1;product=guanine nucleotide exchange factor subunit RIC1 isoform X1;protein_id=XP_036017456.1;extra_copy_number=0
CM058259.1	Liftoff	CDS	27627315	27627467	.	+	.	ID=cds-XP_036017456.1;Parent=rna-XM_036161563.1;Dbxref=GeneID:226089,GenBank:XP_036017456.1,MGI:MGI:1924893;Name=XP_036017456.1;gbkey=CDS;gene=Ric1;product=guanine nucleotide exchange factor subunit RIC1 isoform X1;protein_id=XP_036017456.1;extra_copy_number=0
CM058259.1	Liftoff	CDS	27629497	27629700	.	+	.	ID=cds-XP_036017456.1;Parent=rna-XM_036161563.1;Dbxref=GeneID:226089,GenBank:XP_036017456.1,MGI:MGI:1924893;Name=XP_036017456.1;gbkey=CDS;gene=Ric1;product=guanine nucleotide exchange factor subunit RIC1 isoform X1;protein_id=XP_036017456.1;extra_copy_number=0
CM058259.1	Liftoff	CDS	27634199	27634309	.	+	.	ID=cds-XP_036017456.1;Parent=rna-XM_036161563.1;Dbxref=GeneID:226089,GenBank:XP_036017456.1,MGI:MGI:1924893;Name=XP_036017456.1;gbkey=CDS;gene=Ric1;product=guanine nucleotide exchange factor subunit RIC1 isoform X1;protein_id=XP_036017456.1;extra_copy_number=0
CM058259.1	Liftoff	CDS	27635513	27635602	.	+	.	ID=cds-XP_036017456.1;Parent=rna-XM_036161563.1;Dbxref=GeneID:226089,GenBank:XP_036017456.1,MGI:MGI:1924893;Name=XP_036017456.1;gbkey=CDS;gene=Ric1;product=guanine nucleotide exchange factor subunit RIC1 isoform X1;protein_id=XP_036017456.1;extra_copy_number=0
CM058259.1	Liftoff	CDS	27636272	27636432	.	+	.	ID=cds-XP_036017456.1;Parent=rna-XM_036161563.1;Dbxref=GeneID:226089,GenBank:XP_036017456.1,MGI:MGI:1924893;Name=XP_036017456.1;gbkey=CDS;gene=Ric1;product=guanine nucleotide exchange factor subunit RIC1 isoform X1;protein_id=XP_036017456.1;extra_copy_number=0
CM058259.1	Liftoff	CDS	27637440	27637578	.	+	.	ID=cds-XP_036017456.1;Parent=rna-XM_036161563.1;Dbxref=GeneID:226089,GenBank:XP_036017456.1,MGI:MGI:1924893;Name=XP_036017456.1;gbkey=CDS;gene=Ric1;product=guanine nucleotide exchange factor subunit RIC1 isoform X1;protein_id=XP_036017456.1;extra_copy_number=0
CM058259.1	Liftoff	CDS	27644531	27644647	.	+	.	ID=cds-XP_036017456.1;Parent=rna-XM_036161563.1;Dbxref=GeneID:226089,GenBank:XP_036017456.1,MGI:MGI:1924893;Name=XP_036017456.1;gbkey=CDS;gene=Ric1;product=guanine nucleotide exchange factor subunit RIC1 isoform X1;protein_id=XP_036017456.1;extra_copy_number=0
CM058259.1	Liftoff	CDS	27645003	27645731	.	+	.	ID=cds-XP_036017456.1;Parent=rna-XM_036161563.1;Dbxref=GeneID:226089,GenBank:XP_036017456.1,MGI:MGI:1924893;Name=XP_036017456.1;gbkey=CDS;gene=Ric1;product=guanine nucleotide exchange factor subunit RIC1 isoform X1;protein_id=XP_036017456.1;extra_copy_number=0
CM058259.1	Liftoff	CDS	27647479	27647637	.	+	.	ID=cds-XP_036017456.1;Parent=rna-XM_036161563.1;Dbxref=GeneID:226089,GenBank:XP_036017456.1,MGI:MGI:1924893;Name=XP_036017456.1;gbkey=CDS;gene=Ric1;product=guanine nucleotide exchange factor subunit RIC1 isoform X1;protein_id=XP_036017456.1;extra_copy_number=0
CM058259.1	Liftoff	CDS	27647722	27647858	.	+	.	ID=cds-XP_036017456.1;Parent=rna-XM_036161563.1;Dbxref=GeneID:226089,GenBank:XP_036017456.1,MGI:MGI:1924893;Name=XP_036017456.1;gbkey=CDS;gene=Ric1;product=guanine nucleotide exchange factor subunit RIC1 isoform X1;protein_id=XP_036017456.1;extra_copy_number=0
CM058259.1	Liftoff	CDS	27649564	27649850	.	+	.	ID=cds-XP_036017456.1;Parent=rna-XM_036161563.1;Dbxref=GeneID:226089,GenBank:XP_036017456.1,MGI:MGI:1924893;Name=XP_036017456.1;gbkey=CDS;gene=Ric1;product=guanine nucleotide exchange factor subunit RIC1 isoform X1;protein_id=XP_036017456.1;extra_copy_number=0
CM058259.1	Liftoff	CDS	27650550	27650741	.	+	.	ID=cds-XP_036017456.1;Parent=rna-XM_036161563.1;Dbxref=GeneID:226089,GenBank:XP_036017456.1,MGI:MGI:1924893;Name=XP_036017456.1;gbkey=CDS;gene=Ric1;product=guanine nucleotide exchange factor subunit RIC1 isoform X1;protein_id=XP_036017456.1;extra_copy_number=0
CM058259.1	Liftoff	CDS	27652005	27652182	.	+	.	ID=cds-XP_036017456.1;Parent=rna-XM_036161563.1;Dbxref=GeneID:226089,GenBank:XP_036017456.1,MGI:MGI:1924893;Name=XP_036017456.1;gbkey=CDS;gene=Ric1;product=guanine nucleotide exchange factor subunit RIC1 isoform X1;protein_id=XP_036017456.1;extra_copy_number=0
CM058259.1	Liftoff	CDS	27652324	27652512	.	+	.	ID=cds-XP_036017456.1;Parent=rna-XM_036161563.1;Dbxref=GeneID:226089,GenBank:XP_036017456.1,MGI:MGI:1924893;Name=XP_036017456.1;gbkey=CDS;gene=Ric1;product=guanine nucleotide exchange factor subunit RIC1 isoform X1;protein_id=XP_036017456.1;extra_copy_number=0
CM058259.1	Liftoff	CDS	27653593	27653881	.	+	.	ID=cds-XP_036017456.1;Parent=rna-XM_036161563.1;Dbxref=GeneID:226089,GenBank:XP_036017456.1,MGI:MGI:1924893;Name=XP_036017456.1;gbkey=CDS;gene=Ric1;product=guanine nucleotide exchange factor subunit RIC1 isoform X1;protein_id=XP_036017456.1;extra_copy_number=0
CM058259.1	Liftoff	mRNA	27572011	27655653	.	+	.	ID=rna-NM_001081319.1;Parent=gene-Ric1;Dbxref=GeneID:226089,GenBank:NM_001081319.1,MGI:MGI:1924893;Name=NM_001081319.1;gbkey=mRNA;gene=Ric1;product=RAB6A GEF complex partner 1;tag=RefSeq Select;transcript_id=NM_001081319.1;matches_ref_protein=True;valid_ORF=True;extra_copy_number=0
CM058259.1	Liftoff	exon	27572011	27572395	.	+	.	ID=exon-NM_001081319.1-1;Parent=rna-NM_001081319.1;Dbxref=GeneID:226089,GenBank:NM_001081319.1,MGI:MGI:1924893;gbkey=mRNA;gene=Ric1;product=RAB6A GEF complex partner 1;tag=RefSeq Select;transcript_id=NM_001081319.1;extra_copy_number=0
CM058259.1	Liftoff	exon	27582894	27583001	.	+	.	ID=exon-NM_001081319.1-2;Parent=rna-NM_001081319.1;Dbxref=GeneID:226089,GenBank:NM_001081319.1,MGI:MGI:1924893;gbkey=mRNA;gene=Ric1;product=RAB6A GEF complex partner 1;tag=RefSeq Select;transcript_id=NM_001081319.1;extra_copy_number=0
CM058259.1	Liftoff	exon	27590985	27591064	.	+	.	ID=exon-NM_001081319.1-3;Parent=rna-NM_001081319.1;Dbxref=GeneID:226089,GenBank:NM_001081319.1,MGI:MGI:1924893;gbkey=mRNA;gene=Ric1;product=RAB6A GEF complex partner 1;tag=RefSeq Select;transcript_id=NM_001081319.1;extra_copy_number=0
CM058259.1	Liftoff	exon	27611714	27611821	.	+	.	ID=exon-NM_001081319.1-4;Parent=rna-NM_001081319.1;Dbxref=GeneID:226089,GenBank:NM_001081319.1,MGI:MGI:1924893;gbkey=mRNA;gene=Ric1;product=RAB6A GEF complex partner 1;tag=RefSeq Select;transcript_id=NM_001081319.1;extra_copy_number=0
CM058259.1	Liftoff	exon	27616950	27617092	.	+	.	ID=exon-NM_001081319.1-5;Parent=rna-NM_001081319.1;Dbxref=GeneID:226089,GenBank:NM_001081319.1,MGI:MGI:1924893;gbkey=mRNA;gene=Ric1;product=RAB6A GEF complex partner 1;tag=RefSeq Select;transcript_id=NM_001081319.1;extra_copy_number=0
CM058259.1	Liftoff	exon	27617215	27617351	.	+	.	ID=exon-NM_001081319.1-6;Parent=rna-NM_001081319.1;Dbxref=GeneID:226089,GenBank:NM_001081319.1,MGI:MGI:1924893;gbkey=mRNA;gene=Ric1;product=RAB6A GEF complex partner 1;tag=RefSeq Select;transcript_id=NM_001081319.1;extra_copy_number=0
CM058259.1	Liftoff	exon	27619074	27619165	.	+	.	ID=exon-NM_001081319.1-7;Parent=rna-NM_001081319.1;Dbxref=GeneID:226089,GenBank:NM_001081319.1,MGI:MGI:1924893;gbkey=mRNA;gene=Ric1;product=RAB6A GEF complex partner 1;tag=RefSeq Select;transcript_id=NM_001081319.1;extra_copy_number=0
CM058259.1	Liftoff	exon	27620478	27620566	.	+	.	ID=exon-NM_001081319.1-8;Parent=rna-NM_001081319.1;Dbxref=GeneID:226089,GenBank:NM_001081319.1,MGI:MGI:1924893;gbkey=mRNA;gene=Ric1;product=RAB6A GEF complex partner 1;tag=RefSeq Select;transcript_id=NM_001081319.1;extra_copy_number=0
CM058259.1	Liftoff	exon	27624464	27624608	.	+	.	ID=exon-NM_001081319.1-9;Parent=rna-NM_001081319.1;Dbxref=GeneID:226089,GenBank:NM_001081319.1,MGI:MGI:1924893;gbkey=mRNA;gene=Ric1;product=RAB6A GEF complex partner 1;tag=RefSeq Select;transcript_id=NM_001081319.1;extra_copy_number=0
CM058259.1	Liftoff	exon	27625586	27625634	.	+	.	ID=exon-NM_001081319.1-10;Parent=rna-NM_001081319.1;Dbxref=GeneID:226089,GenBank:NM_001081319.1,MGI:MGI:1924893;gbkey=mRNA;gene=Ric1;product=RAB6A GEF complex partner 1;tag=RefSeq Select;transcript_id=NM_001081319.1;extra_copy_number=0
CM058259.1	Liftoff	exon	27627315	27627467	.	+	.	ID=exon-NM_001081319.1-11;Parent=rna-NM_001081319.1;Dbxref=GeneID:226089,GenBank:NM_001081319.1,MGI:MGI:1924893;gbkey=mRNA;gene=Ric1;product=RAB6A GEF complex partner 1;tag=RefSeq Select;transcript_id=NM_001081319.1;extra_copy_number=0
CM058259.1	Liftoff	exon	27629497	27629700	.	+	.	ID=exon-NM_001081319.1-12;Parent=rna-NM_001081319.1;Dbxref=GeneID:226089,GenBank:NM_001081319.1,MGI:MGI:1924893;gbkey=mRNA;gene=Ric1;product=RAB6A GEF complex partner 1;tag=RefSeq Select;transcript_id=NM_001081319.1;extra_copy_number=0
CM058259.1	Liftoff	exon	27633907	27633945	.	+	.	ID=exon-NM_001081319.1-13;Parent=rna-NM_001081319.1;Dbxref=GeneID:226089,GenBank:NM_001081319.1,MGI:MGI:1924893;gbkey=mRNA;gene=Ric1;product=RAB6A GEF complex partner 1;tag=RefSeq Select;transcript_id=NM_001081319.1;extra_copy_number=0
CM058259.1	Liftoff	exon	27634199	27634309	.	+	.	ID=exon-NM_001081319.1-14;Parent=rna-NM_001081319.1;Dbxref=GeneID:226089,GenBank:NM_001081319.1,MGI:MGI:1924893;gbkey=mRNA;gene=Ric1;product=RAB6A GEF complex partner 1;tag=RefSeq Select;transcript_id=NM_001081319.1;extra_copy_number=0
CM058259.1	Liftoff	exon	27635513	27635602	.	+	.	ID=exon-NM_001081319.1-15;Parent=rna-NM_001081319.1;Dbxref=GeneID:226089,GenBank:NM_001081319.1,MGI:MGI:1924893;gbkey=mRNA;gene=Ric1;product=RAB6A GEF complex partner 1;tag=RefSeq Select;transcript_id=NM_001081319.1;extra_copy_number=0
CM058259.1	Liftoff	exon	27636272	27636432	.	+	.	ID=exon-NM_001081319.1-16;Parent=rna-NM_001081319.1;Dbxref=GeneID:226089,GenBank:NM_001081319.1,MGI:MGI:1924893;gbkey=mRNA;gene=Ric1;product=RAB6A GEF complex partner 1;tag=RefSeq Select;transcript_id=NM_001081319.1;extra_copy_number=0
CM058259.1	Liftoff	exon	27637440	27637578	.	+	.	ID=exon-NM_001081319.1-17;Parent=rna-NM_001081319.1;Dbxref=GeneID:226089,GenBank:NM_001081319.1,MGI:MGI:1924893;gbkey=mRNA;gene=Ric1;product=RAB6A GEF complex partner 1;tag=RefSeq Select;transcript_id=NM_001081319.1;extra_copy_number=0
CM058259.1	Liftoff	exon	27644531	27644647	.	+	.	ID=exon-NM_001081319.1-18;Parent=rna-NM_001081319.1;Dbxref=GeneID:226089,GenBank:NM_001081319.1,MGI:MGI:1924893;gbkey=mRNA;gene=Ric1;product=RAB6A GEF complex partner 1;tag=RefSeq Select;transcript_id=NM_001081319.1;extra_copy_number=0
CM058259.1	Liftoff	exon	27645003	27645731	.	+	.	ID=exon-NM_001081319.1-19;Parent=rna-NM_001081319.1;Dbxref=GeneID:226089,GenBank:NM_001081319.1,MGI:MGI:1924893;gbkey=mRNA;gene=Ric1;product=RAB6A GEF complex partner 1;tag=RefSeq Select;transcript_id=NM_001081319.1;extra_copy_number=0
CM058259.1	Liftoff	exon	27647479	27647637	.	+	.	ID=exon-NM_001081319.1-20;Parent=rna-NM_001081319.1;Dbxref=GeneID:226089,GenBank:NM_001081319.1,MGI:MGI:1924893;gbkey=mRNA;gene=Ric1;product=RAB6A GEF complex partner 1;tag=RefSeq Select;transcript_id=NM_001081319.1;extra_copy_number=0
CM058259.1	Liftoff	exon	27647722	27647858	.	+	.	ID=exon-NM_001081319.1-21;Parent=rna-NM_001081319.1;Dbxref=GeneID:226089,GenBank:NM_001081319.1,MGI:MGI:1924893;gbkey=mRNA;gene=Ric1;product=RAB6A GEF complex partner 1;tag=RefSeq Select;transcript_id=NM_001081319.1;extra_copy_number=0
CM058259.1	Liftoff	exon	27649564	27649850	.	+	.	ID=exon-NM_001081319.1-22;Parent=rna-NM_001081319.1;Dbxref=GeneID:226089,GenBank:NM_001081319.1,MGI:MGI:1924893;gbkey=mRNA;gene=Ric1;product=RAB6A GEF complex partner 1;tag=RefSeq Select;transcript_id=NM_001081319.1;extra_copy_number=0
CM058259.1	Liftoff	exon	27650550	27650741	.	+	.	ID=exon-NM_001081319.1-23;Parent=rna-NM_001081319.1;Dbxref=GeneID:226089,GenBank:NM_001081319.1,MGI:MGI:1924893;gbkey=mRNA;gene=Ric1;product=RAB6A GEF complex partner 1;tag=RefSeq Select;transcript_id=NM_001081319.1;extra_copy_number=0
CM058259.1	Liftoff	exon	27652005	27652182	.	+	.	ID=exon-NM_001081319.1-24;Parent=rna-NM_001081319.1;Dbxref=GeneID:226089,GenBank:NM_001081319.1,MGI:MGI:1924893;gbkey=mRNA;gene=Ric1;product=RAB6A GEF complex partner 1;tag=RefSeq Select;transcript_id=NM_001081319.1;extra_copy_number=0
CM058259.1	Liftoff	exon	27652324	27652512	.	+	.	ID=exon-NM_001081319.1-25;Parent=rna-NM_001081319.1;Dbxref=GeneID:226089,GenBank:NM_001081319.1,MGI:MGI:1924893;gbkey=mRNA;gene=Ric1;product=RAB6A GEF complex partner 1;tag=RefSeq Select;transcript_id=NM_001081319.1;extra_copy_number=0
CM058259.1	Liftoff	exon	27653593	27655653	.	+	.	ID=exon-NM_001081319.1-26;Parent=rna-NM_001081319.1;Dbxref=GeneID:226089,GenBank:NM_001081319.1,MGI:MGI:1924893;gbkey=mRNA;gene=Ric1;product=RAB6A GEF complex partner 1;tag=RefSeq Select;transcript_id=NM_001081319.1;extra_copy_number=0
CM058259.1	Liftoff	CDS	27572252	27572395	.	+	.	ID=cds-NP_001074788.1;Parent=rna-NM_001081319.1;Dbxref=CCDS:CCDS37951.1,GeneID:226089,GenBank:NP_001074788.1,MGI:MGI:1924893;Name=NP_001074788.1;gbkey=CDS;gene=Ric1;product=guanine nucleotide exchange factor subunit RIC1;protein_id=NP_001074788.1;tag=RefSeq Select;extra_copy_number=0
CM058259.1	Liftoff	CDS	27582894	27583001	.	+	.	ID=cds-NP_001074788.1;Parent=rna-NM_001081319.1;Dbxref=CCDS:CCDS37951.1,GeneID:226089,GenBank:NP_001074788.1,MGI:MGI:1924893;Name=NP_001074788.1;gbkey=CDS;gene=Ric1;product=guanine nucleotide exchange factor subunit RIC1;protein_id=NP_001074788.1;tag=RefSeq Select;extra_copy_number=0
CM058259.1	Liftoff	CDS	27590985	27591064	.	+	.	ID=cds-NP_001074788.1;Parent=rna-NM_001081319.1;Dbxref=CCDS:CCDS37951.1,GeneID:226089,GenBank:NP_001074788.1,MGI:MGI:1924893;Name=NP_001074788.1;gbkey=CDS;gene=Ric1;product=guanine nucleotide exchange factor subunit RIC1;protein_id=NP_001074788.1;tag=RefSeq Select;extra_copy_number=0
CM058259.1	Liftoff	CDS	27611714	27611821	.	+	.	ID=cds-NP_001074788.1;Parent=rna-NM_001081319.1;Dbxref=CCDS:CCDS37951.1,GeneID:226089,GenBank:NP_001074788.1,MGI:MGI:1924893;Name=NP_001074788.1;gbkey=CDS;gene=Ric1;product=guanine nucleotide exchange factor subunit RIC1;protein_id=NP_001074788.1;tag=RefSeq Select;extra_copy_number=0
CM058259.1	Liftoff	CDS	27616950	27617092	.	+	.	ID=cds-NP_001074788.1;Parent=rna-NM_001081319.1;Dbxref=CCDS:CCDS37951.1,GeneID:226089,GenBank:NP_001074788.1,MGI:MGI:1924893;Name=NP_001074788.1;gbkey=CDS;gene=Ric1;product=guanine nucleotide exchange factor subunit RIC1;protein_id=NP_001074788.1;tag=RefSeq Select;extra_copy_number=0
CM058259.1	Liftoff	CDS	27617215	27617351	.	+	.	ID=cds-NP_001074788.1;Parent=rna-NM_001081319.1;Dbxref=CCDS:CCDS37951.1,GeneID:226089,GenBank:NP_001074788.1,MGI:MGI:1924893;Name=NP_001074788.1;gbkey=CDS;gene=Ric1;product=guanine nucleotide exchange factor subunit RIC1;protein_id=NP_001074788.1;tag=RefSeq Select;extra_copy_number=0
CM058259.1	Liftoff	CDS	27619074	27619165	.	+	.	ID=cds-NP_001074788.1;Parent=rna-NM_001081319.1;Dbxref=CCDS:CCDS37951.1,GeneID:226089,GenBank:NP_001074788.1,MGI:MGI:1924893;Name=NP_001074788.1;gbkey=CDS;gene=Ric1;product=guanine nucleotide exchange factor subunit RIC1;protein_id=NP_001074788.1;tag=RefSeq Select;extra_copy_number=0
CM058259.1	Liftoff	CDS	27620478	27620566	.	+	.	ID=cds-NP_001074788.1;Parent=rna-NM_001081319.1;Dbxref=CCDS:CCDS37951.1,GeneID:226089,GenBank:NP_001074788.1,MGI:MGI:1924893;Name=NP_001074788.1;gbkey=CDS;gene=Ric1;product=guanine nucleotide exchange factor subunit RIC1;protein_id=NP_001074788.1;tag=RefSeq Select;extra_copy_number=0
CM058259.1	Liftoff	CDS	27624464	27624608	.	+	.	ID=cds-NP_001074788.1;Parent=rna-NM_001081319.1;Dbxref=CCDS:CCDS37951.1,GeneID:226089,GenBank:NP_001074788.1,MGI:MGI:1924893;Name=NP_001074788.1;gbkey=CDS;gene=Ric1;product=guanine nucleotide exchange factor subunit RIC1;protein_id=NP_001074788.1;tag=RefSeq Select;extra_copy_number=0
CM058259.1	Liftoff	CDS	27625586	27625634	.	+	.	ID=cds-NP_001074788.1;Parent=rna-NM_001081319.1;Dbxref=CCDS:CCDS37951.1,GeneID:226089,GenBank:NP_001074788.1,MGI:MGI:1924893;Name=NP_001074788.1;gbkey=CDS;gene=Ric1;product=guanine nucleotide exchange factor subunit RIC1;protein_id=NP_001074788.1;tag=RefSeq Select;extra_copy_number=0
CM058259.1	Liftoff	CDS	27627315	27627467	.	+	.	ID=cds-NP_001074788.1;Parent=rna-NM_001081319.1;Dbxref=CCDS:CCDS37951.1,GeneID:226089,GenBank:NP_001074788.1,MGI:MGI:1924893;Name=NP_001074788.1;gbkey=CDS;gene=Ric1;product=guanine nucleotide exchange factor subunit RIC1;protein_id=NP_001074788.1;tag=RefSeq Select;extra_copy_number=0
CM058259.1	Liftoff	CDS	27629497	27629700	.	+	.	ID=cds-NP_001074788.1;Parent=rna-NM_001081319.1;Dbxref=CCDS:CCDS37951.1,GeneID:226089,GenBank:NP_001074788.1,MGI:MGI:1924893;Name=NP_001074788.1;gbkey=CDS;gene=Ric1;product=guanine nucleotide exchange factor subunit RIC1;protein_id=NP_001074788.1;tag=RefSeq Select;extra_copy_number=0
CM058259.1	Liftoff	CDS	27633907	27633945	.	+	.	ID=cds-NP_001074788.1;Parent=rna-NM_001081319.1;Dbxref=CCDS:CCDS37951.1,GeneID:226089,GenBank:NP_001074788.1,MGI:MGI:1924893;Name=NP_001074788.1;gbkey=CDS;gene=Ric1;product=guanine nucleotide exchange factor subunit RIC1;protein_id=NP_001074788.1;tag=RefSeq Select;extra_copy_number=0
CM058259.1	Liftoff	CDS	27634199	27634309	.	+	.	ID=cds-NP_001074788.1;Parent=rna-NM_001081319.1;Dbxref=CCDS:CCDS37951.1,GeneID:226089,GenBank:NP_001074788.1,MGI:MGI:1924893;Name=NP_001074788.1;gbkey=CDS;gene=Ric1;product=guanine nucleotide exchange factor subunit RIC1;protein_id=NP_001074788.1;tag=RefSeq Select;extra_copy_number=0
CM058259.1	Liftoff	CDS	27635513	27635602	.	+	.	ID=cds-NP_001074788.1;Parent=rna-NM_001081319.1;Dbxref=CCDS:CCDS37951.1,GeneID:226089,GenBank:NP_001074788.1,MGI:MGI:1924893;Name=NP_001074788.1;gbkey=CDS;gene=Ric1;product=guanine nucleotide exchange factor subunit RIC1;protein_id=NP_001074788.1;tag=RefSeq Select;extra_copy_number=0
CM058259.1	Liftoff	CDS	27636272	27636432	.	+	.	ID=cds-NP_001074788.1;Parent=rna-NM_001081319.1;Dbxref=CCDS:CCDS37951.1,GeneID:226089,GenBank:NP_001074788.1,MGI:MGI:1924893;Name=NP_001074788.1;gbkey=CDS;gene=Ric1;product=guanine nucleotide exchange factor subunit RIC1;protein_id=NP_001074788.1;tag=RefSeq Select;extra_copy_number=0
CM058259.1	Liftoff	CDS	27637440	27637578	.	+	.	ID=cds-NP_001074788.1;Parent=rna-NM_001081319.1;Dbxref=CCDS:CCDS37951.1,GeneID:226089,GenBank:NP_001074788.1,MGI:MGI:1924893;Name=NP_001074788.1;gbkey=CDS;gene=Ric1;product=guanine nucleotide exchange factor subunit RIC1;protein_id=NP_001074788.1;tag=RefSeq Select;extra_copy_number=0
CM058259.1	Liftoff	CDS	27644531	27644647	.	+	.	ID=cds-NP_001074788.1;Parent=rna-NM_001081319.1;Dbxref=CCDS:CCDS37951.1,GeneID:226089,GenBank:NP_001074788.1,MGI:MGI:1924893;Name=NP_001074788.1;gbkey=CDS;gene=Ric1;product=guanine nucleotide exchange factor subunit RIC1;protein_id=NP_001074788.1;tag=RefSeq Select;extra_copy_number=0
CM058259.1	Liftoff	CDS	27645003	27645731	.	+	.	ID=cds-NP_001074788.1;Parent=rna-NM_001081319.1;Dbxref=CCDS:CCDS37951.1,GeneID:226089,GenBank:NP_001074788.1,MGI:MGI:1924893;Name=NP_001074788.1;gbkey=CDS;gene=Ric1;product=guanine nucleotide exchange factor subunit RIC1;protein_id=NP_001074788.1;tag=RefSeq Select;extra_copy_number=0
CM058259.1	Liftoff	CDS	27647479	27647637	.	+	.	ID=cds-NP_001074788.1;Parent=rna-NM_001081319.1;Dbxref=CCDS:CCDS37951.1,GeneID:226089,GenBank:NP_001074788.1,MGI:MGI:1924893;Name=NP_001074788.1;gbkey=CDS;gene=Ric1;product=guanine nucleotide exchange factor subunit RIC1;protein_id=NP_001074788.1;tag=RefSeq Select;extra_copy_number=0
CM058259.1	Liftoff	CDS	27647722	27647858	.	+	.	ID=cds-NP_001074788.1;Parent=rna-NM_001081319.1;Dbxref=CCDS:CCDS37951.1,GeneID:226089,GenBank:NP_001074788.1,MGI:MGI:1924893;Name=NP_001074788.1;gbkey=CDS;gene=Ric1;product=guanine nucleotide exchange factor subunit RIC1;protein_id=NP_001074788.1;tag=RefSeq Select;extra_copy_number=0
CM058259.1	Liftoff	CDS	27649564	27649850	.	+	.	ID=cds-NP_001074788.1;Parent=rna-NM_001081319.1;Dbxref=CCDS:CCDS37951.1,GeneID:226089,GenBank:NP_001074788.1,MGI:MGI:1924893;Name=NP_001074788.1;gbkey=CDS;gene=Ric1;product=guanine nucleotide exchange factor subunit RIC1;protein_id=NP_001074788.1;tag=RefSeq Select;extra_copy_number=0
CM058259.1	Liftoff	CDS	27650550	27650741	.	+	.	ID=cds-NP_001074788.1;Parent=rna-NM_001081319.1;Dbxref=CCDS:CCDS37951.1,GeneID:226089,GenBank:NP_001074788.1,MGI:MGI:1924893;Name=NP_001074788.1;gbkey=CDS;gene=Ric1;product=guanine nucleotide exchange factor subunit RIC1;protein_id=NP_001074788.1;tag=RefSeq Select;extra_copy_number=0
CM058259.1	Liftoff	CDS	27652005	27652182	.	+	.	ID=cds-NP_001074788.1;Parent=rna-NM_001081319.1;Dbxref=CCDS:CCDS37951.1,GeneID:226089,GenBank:NP_001074788.1,MGI:MGI:1924893;Name=NP_001074788.1;gbkey=CDS;gene=Ric1;product=guanine nucleotide exchange factor subunit RIC1;protein_id=NP_001074788.1;tag=RefSeq Select;extra_copy_number=0
CM058259.1	Liftoff	CDS	27652324	27652512	.	+	.	ID=cds-NP_001074788.1;Parent=rna-NM_001081319.1;Dbxref=CCDS:CCDS37951.1,GeneID:226089,GenBank:NP_001074788.1,MGI:MGI:1924893;Name=NP_001074788.1;gbkey=CDS;gene=Ric1;product=guanine nucleotide exchange factor subunit RIC1;protein_id=NP_001074788.1;tag=RefSeq Select;extra_copy_number=0
CM058259.1	Liftoff	CDS	27653593	27653881	.	+	.	ID=cds-NP_001074788.1;Parent=rna-NM_001081319.1;Dbxref=CCDS:CCDS37951.1,GeneID:226089,GenBank:NP_001074788.1,MGI:MGI:1924893;Name=NP_001074788.1;gbkey=CDS;gene=Ric1;product=guanine nucleotide exchange factor subunit RIC1;protein_id=NP_001074788.1;tag=RefSeq Select;extra_copy_number=0
CM058259.1	Liftoff	transcript	27571966	27655495	.	+	.	ID=rna-XR_386464.5;Parent=gene-Ric1;Dbxref=GeneID:226089,GenBank:XR_386464.5,MGI:MGI:1924893;Name=XR_386464.5;gbkey=misc_RNA;gene=Ric1;model_evidence=Supporting evidence includes similarity to: 6 mRNAs%2C 16 ESTs%2C 4 Proteins%2C 237 long SRA reads%2C and 100%25 coverage of the annotated genomic feature by RNAseq alignments%2C including 39 samples with support for all annotated introns;product=RAB6A GEF complex partner 1%2C transcript variant X1;transcript_id=XR_386464.5;extra_copy_number=0
CM058259.1	Liftoff	exon	27571966	27572395	.	+	.	ID=exon-XR_386464.5-1;Parent=rna-XR_386464.5;Dbxref=GeneID:226089,GenBank:XR_386464.5,MGI:MGI:1924893;gbkey=misc_RNA;gene=Ric1;product=RAB6A GEF complex partner 1%2C transcript variant X1;transcript_id=XR_386464.5;extra_copy_number=0
CM058259.1	Liftoff	exon	27582894	27583001	.	+	.	ID=exon-XR_386464.5-2;Parent=rna-XR_386464.5;Dbxref=GeneID:226089,GenBank:XR_386464.5,MGI:MGI:1924893;gbkey=misc_RNA;gene=Ric1;product=RAB6A GEF complex partner 1%2C transcript variant X1;transcript_id=XR_386464.5;extra_copy_number=0
CM058259.1	Liftoff	exon	27590985	27591064	.	+	.	ID=exon-XR_386464.5-3;Parent=rna-XR_386464.5;Dbxref=GeneID:226089,GenBank:XR_386464.5,MGI:MGI:1924893;gbkey=misc_RNA;gene=Ric1;product=RAB6A GEF complex partner 1%2C transcript variant X1;transcript_id=XR_386464.5;extra_copy_number=0
CM058259.1	Liftoff	exon	27611714	27611821	.	+	.	ID=exon-XR_386464.5-4;Parent=rna-XR_386464.5;Dbxref=GeneID:226089,GenBank:XR_386464.5,MGI:MGI:1924893;gbkey=misc_RNA;gene=Ric1;product=RAB6A GEF complex partner 1%2C transcript variant X1;transcript_id=XR_386464.5;extra_copy_number=0
CM058259.1	Liftoff	exon	27616950	27617092	.	+	.	ID=exon-XR_386464.5-5;Parent=rna-XR_386464.5;Dbxref=GeneID:226089,GenBank:XR_386464.5,MGI:MGI:1924893;gbkey=misc_RNA;gene=Ric1;product=RAB6A GEF complex partner 1%2C transcript variant X1;transcript_id=XR_386464.5;extra_copy_number=0
CM058259.1	Liftoff	exon	27617215	27617351	.	+	.	ID=exon-XR_386464.5-6;Parent=rna-XR_386464.5;Dbxref=GeneID:226089,GenBank:XR_386464.5,MGI:MGI:1924893;gbkey=misc_RNA;gene=Ric1;product=RAB6A GEF complex partner 1%2C transcript variant X1;transcript_id=XR_386464.5;extra_copy_number=0
CM058259.1	Liftoff	exon	27619074	27619165	.	+	.	ID=exon-XR_386464.5-7;Parent=rna-XR_386464.5;Dbxref=GeneID:226089,GenBank:XR_386464.5,MGI:MGI:1924893;gbkey=misc_RNA;gene=Ric1;product=RAB6A GEF complex partner 1%2C transcript variant X1;transcript_id=XR_386464.5;extra_copy_number=0
CM058259.1	Liftoff	exon	27620478	27620566	.	+	.	ID=exon-XR_386464.5-8;Parent=rna-XR_386464.5;Dbxref=GeneID:226089,GenBank:XR_386464.5,MGI:MGI:1924893;gbkey=misc_RNA;gene=Ric1;product=RAB6A GEF complex partner 1%2C transcript variant X1;transcript_id=XR_386464.5;extra_copy_number=0
CM058259.1	Liftoff	exon	27624464	27624608	.	+	.	ID=exon-XR_386464.5-9;Parent=rna-XR_386464.5;Dbxref=GeneID:226089,GenBank:XR_386464.5,MGI:MGI:1924893;gbkey=misc_RNA;gene=Ric1;product=RAB6A GEF complex partner 1%2C transcript variant X1;transcript_id=XR_386464.5;extra_copy_number=0
CM058259.1	Liftoff	exon	27625586	27625634	.	+	.	ID=exon-XR_386464.5-10;Parent=rna-XR_386464.5;Dbxref=GeneID:226089,GenBank:XR_386464.5,MGI:MGI:1924893;gbkey=misc_RNA;gene=Ric1;product=RAB6A GEF complex partner 1%2C transcript variant X1;transcript_id=XR_386464.5;extra_copy_number=0
CM058259.1	Liftoff	exon	27627315	27627467	.	+	.	ID=exon-XR_386464.5-11;Parent=rna-XR_386464.5;Dbxref=GeneID:226089,GenBank:XR_386464.5,MGI:MGI:1924893;gbkey=misc_RNA;gene=Ric1;product=RAB6A GEF complex partner 1%2C transcript variant X1;transcript_id=XR_386464.5;extra_copy_number=0
CM058259.1	Liftoff	exon	27629497	27629700	.	+	.	ID=exon-XR_386464.5-12;Parent=rna-XR_386464.5;Dbxref=GeneID:226089,GenBank:XR_386464.5,MGI:MGI:1924893;gbkey=misc_RNA;gene=Ric1;product=RAB6A GEF complex partner 1%2C transcript variant X1;transcript_id=XR_386464.5;extra_copy_number=0
CM058259.1	Liftoff	exon	27633907	27633945	.	+	.	ID=exon-XR_386464.5-13;Parent=rna-XR_386464.5;Dbxref=GeneID:226089,GenBank:XR_386464.5,MGI:MGI:1924893;gbkey=misc_RNA;gene=Ric1;product=RAB6A GEF complex partner 1%2C transcript variant X1;transcript_id=XR_386464.5;extra_copy_number=0
CM058259.1	Liftoff	exon	27634199	27634309	.	+	.	ID=exon-XR_386464.5-14;Parent=rna-XR_386464.5;Dbxref=GeneID:226089,GenBank:XR_386464.5,MGI:MGI:1924893;gbkey=misc_RNA;gene=Ric1;product=RAB6A GEF complex partner 1%2C transcript variant X1;transcript_id=XR_386464.5;extra_copy_number=0
CM058259.1	Liftoff	exon	27635513	27635602	.	+	.	ID=exon-XR_386464.5-15;Parent=rna-XR_386464.5;Dbxref=GeneID:226089,GenBank:XR_386464.5,MGI:MGI:1924893;gbkey=misc_RNA;gene=Ric1;product=RAB6A GEF complex partner 1%2C transcript variant X1;transcript_id=XR_386464.5;extra_copy_number=0
CM058259.1	Liftoff	exon	27636272	27636432	.	+	.	ID=exon-XR_386464.5-16;Parent=rna-XR_386464.5;Dbxref=GeneID:226089,GenBank:XR_386464.5,MGI:MGI:1924893;gbkey=misc_RNA;gene=Ric1;product=RAB6A GEF complex partner 1%2C transcript variant X1;transcript_id=XR_386464.5;extra_copy_number=0
CM058259.1	Liftoff	exon	27637440	27637578	.	+	.	ID=exon-XR_386464.5-17;Parent=rna-XR_386464.5;Dbxref=GeneID:226089,GenBank:XR_386464.5,MGI:MGI:1924893;gbkey=misc_RNA;gene=Ric1;product=RAB6A GEF complex partner 1%2C transcript variant X1;transcript_id=XR_386464.5;extra_copy_number=0
CM058259.1	Liftoff	exon	27644531	27644647	.	+	.	ID=exon-XR_386464.5-18;Parent=rna-XR_386464.5;Dbxref=GeneID:226089,GenBank:XR_386464.5,MGI:MGI:1924893;gbkey=misc_RNA;gene=Ric1;product=RAB6A GEF complex partner 1%2C transcript variant X1;transcript_id=XR_386464.5;extra_copy_number=0
CM058259.1	Liftoff	exon	27645003	27645731	.	+	.	ID=exon-XR_386464.5-19;Parent=rna-XR_386464.5;Dbxref=GeneID:226089,GenBank:XR_386464.5,MGI:MGI:1924893;gbkey=misc_RNA;gene=Ric1;product=RAB6A GEF complex partner 1%2C transcript variant X1;transcript_id=XR_386464.5;extra_copy_number=0
CM058259.1	Liftoff	exon	27647479	27647637	.	+	.	ID=exon-XR_386464.5-20;Parent=rna-XR_386464.5;Dbxref=GeneID:226089,GenBank:XR_386464.5,MGI:MGI:1924893;gbkey=misc_RNA;gene=Ric1;product=RAB6A GEF complex partner 1%2C transcript variant X1;transcript_id=XR_386464.5;extra_copy_number=0
CM058259.1	Liftoff	exon	27647722	27647858	.	+	.	ID=exon-XR_386464.5-21;Parent=rna-XR_386464.5;Dbxref=GeneID:226089,GenBank:XR_386464.5,MGI:MGI:1924893;gbkey=misc_RNA;gene=Ric1;product=RAB6A GEF complex partner 1%2C transcript variant X1;transcript_id=XR_386464.5;extra_copy_number=0
CM058259.1	Liftoff	exon	27649564	27649850	.	+	.	ID=exon-XR_386464.5-22;Parent=rna-XR_386464.5;Dbxref=GeneID:226089,GenBank:XR_386464.5,MGI:MGI:1924893;gbkey=misc_RNA;gene=Ric1;product=RAB6A GEF complex partner 1%2C transcript variant X1;transcript_id=XR_386464.5;extra_copy_number=0
CM058259.1	Liftoff	exon	27650550	27650741	.	+	.	ID=exon-XR_386464.5-23;Parent=rna-XR_386464.5;Dbxref=GeneID:226089,GenBank:XR_386464.5,MGI:MGI:1924893;gbkey=misc_RNA;gene=Ric1;product=RAB6A GEF complex partner 1%2C transcript variant X1;transcript_id=XR_386464.5;extra_copy_number=0
CM058259.1	Liftoff	exon	27652005	27652182	.	+	.	ID=exon-XR_386464.5-24;Parent=rna-XR_386464.5;Dbxref=GeneID:226089,GenBank:XR_386464.5,MGI:MGI:1924893;gbkey=misc_RNA;gene=Ric1;product=RAB6A GEF complex partner 1%2C transcript variant X1;transcript_id=XR_386464.5;extra_copy_number=0
CM058259.1	Liftoff	exon	27652324	27652512	.	+	.	ID=exon-XR_386464.5-25;Parent=rna-XR_386464.5;Dbxref=GeneID:226089,GenBank:XR_386464.5,MGI:MGI:1924893;gbkey=misc_RNA;gene=Ric1;product=RAB6A GEF complex partner 1%2C transcript variant X1;transcript_id=XR_386464.5;extra_copy_number=0
CM058259.1	Liftoff	exon	27653593	27653964	.	+	.	ID=exon-XR_386464.5-26;Parent=rna-XR_386464.5;Dbxref=GeneID:226089,GenBank:XR_386464.5,MGI:MGI:1924893;gbkey=misc_RNA;gene=Ric1;product=RAB6A GEF complex partner 1%2C transcript variant X1;transcript_id=XR_386464.5;extra_copy_number=0
CM058259.1	Liftoff	exon	27654378	27655495	.	+	.	ID=exon-XR_386464.5-27;Parent=rna-XR_386464.5;Dbxref=GeneID:226089,GenBank:XR_386464.5,MGI:MGI:1924893;gbkey=misc_RNA;gene=Ric1;product=RAB6A GEF complex partner 1%2C transcript variant X1;transcript_id=XR_386464.5;extra_copy_number=0
CM058259.1	Liftoff	gene	27659608	27698154	.	-	.	ID=gene-Ermp1;Dbxref=GeneID:226090,MGI:MGI:106250;Name=Ermp1;description=endoplasmic reticulum metallopeptidase 1;gbkey=Gene;gene=Ermp1;gene_biotype=protein_coding;gene_synonym=b2b2633Clo,D19Ertd410e,D19Wsu12e,Fxna,mKIAA1815;coverage=1.0;sequence_ID=0.999;valid_ORFs=2;extra_copy_number=0;copy_num_ID=gene-Ermp1_0
CM058259.1	Liftoff	mRNA	27659608	27698154	.	-	.	ID=rna-NM_001081213.2;Parent=gene-Ermp1;Dbxref=GeneID:226090,GenBank:NM_001081213.2,MGI:MGI:106250;Name=NM_001081213.2;gbkey=mRNA;gene=Ermp1;product=endoplasmic reticulum metallopeptidase 1%2C transcript variant 1;tag=RefSeq Select;transcript_id=NM_001081213.2;matches_ref_protein=True;valid_ORF=True;extra_copy_number=0
CM058259.1	Liftoff	exon	27659608	27662415	.	-	.	ID=exon-NM_001081213.2-15;Parent=rna-NM_001081213.2;Dbxref=GeneID:226090,GenBank:NM_001081213.2,MGI:MGI:106250;gbkey=mRNA;gene=Ermp1;product=endoplasmic reticulum metallopeptidase 1%2C transcript variant 1;tag=RefSeq Select;transcript_id=NM_001081213.2;extra_copy_number=0
CM058259.1	Liftoff	exon	27662505	27662668	.	-	.	ID=exon-NM_001081213.2-14;Parent=rna-NM_001081213.2;Dbxref=GeneID:226090,GenBank:NM_001081213.2,MGI:MGI:106250;gbkey=mRNA;gene=Ermp1;product=endoplasmic reticulum metallopeptidase 1%2C transcript variant 1;tag=RefSeq Select;transcript_id=NM_001081213.2;extra_copy_number=0
CM058259.1	Liftoff	exon	27665459	27665574	.	-	.	ID=exon-NM_001081213.2-13;Parent=rna-NM_001081213.2;Dbxref=GeneID:226090,GenBank:NM_001081213.2,MGI:MGI:106250;gbkey=mRNA;gene=Ermp1;product=endoplasmic reticulum metallopeptidase 1%2C transcript variant 1;tag=RefSeq Select;transcript_id=NM_001081213.2;extra_copy_number=0
CM058259.1	Liftoff	exon	27666253	27666455	.	-	.	ID=exon-NM_001081213.2-12;Parent=rna-NM_001081213.2;Dbxref=GeneID:226090,GenBank:NM_001081213.2,MGI:MGI:106250;gbkey=mRNA;gene=Ermp1;product=endoplasmic reticulum metallopeptidase 1%2C transcript variant 1;tag=RefSeq Select;transcript_id=NM_001081213.2;extra_copy_number=0
CM058259.1	Liftoff	exon	27667554	27667706	.	-	.	ID=exon-NM_001081213.2-11;Parent=rna-NM_001081213.2;Dbxref=GeneID:226090,GenBank:NM_001081213.2,MGI:MGI:106250;gbkey=mRNA;gene=Ermp1;product=endoplasmic reticulum metallopeptidase 1%2C transcript variant 1;tag=RefSeq Select;transcript_id=NM_001081213.2;extra_copy_number=0
CM058259.1	Liftoff	exon	27672808	27672998	.	-	.	ID=exon-NM_001081213.2-10;Parent=rna-NM_001081213.2;Dbxref=GeneID:226090,GenBank:NM_001081213.2,MGI:MGI:106250;gbkey=mRNA;gene=Ermp1;product=endoplasmic reticulum metallopeptidase 1%2C transcript variant 1;tag=RefSeq Select;transcript_id=NM_001081213.2;extra_copy_number=0
CM058259.1	Liftoff	exon	27673380	27673554	.	-	.	ID=exon-NM_001081213.2-9;Parent=rna-NM_001081213.2;Dbxref=GeneID:226090,GenBank:NM_001081213.2,MGI:MGI:106250;gbkey=mRNA;gene=Ermp1;product=endoplasmic reticulum metallopeptidase 1%2C transcript variant 1;tag=RefSeq Select;transcript_id=NM_001081213.2;extra_copy_number=0
CM058259.1	Liftoff	exon	27676586	27676806	.	-	.	ID=exon-NM_001081213.2-8;Parent=rna-NM_001081213.2;Dbxref=GeneID:226090,GenBank:NM_001081213.2,MGI:MGI:106250;gbkey=mRNA;gene=Ermp1;product=endoplasmic reticulum metallopeptidase 1%2C transcript variant 1;tag=RefSeq Select;transcript_id=NM_001081213.2;extra_copy_number=0
CM058259.1	Liftoff	exon	27678342	27678554	.	-	.	ID=exon-NM_001081213.2-7;Parent=rna-NM_001081213.2;Dbxref=GeneID:226090,GenBank:NM_001081213.2,MGI:MGI:106250;gbkey=mRNA;gene=Ermp1;product=endoplasmic reticulum metallopeptidase 1%2C transcript variant 1;tag=RefSeq Select;transcript_id=NM_001081213.2;extra_copy_number=0
CM058259.1	Liftoff	exon	27681081	27681173	.	-	.	ID=exon-NM_001081213.2-6;Parent=rna-NM_001081213.2;Dbxref=GeneID:226090,GenBank:NM_001081213.2,MGI:MGI:106250;gbkey=mRNA;gene=Ermp1;product=endoplasmic reticulum metallopeptidase 1%2C transcript variant 1;tag=RefSeq Select;transcript_id=NM_001081213.2;extra_copy_number=0
CM058259.1	Liftoff	exon	27682129	27682275	.	-	.	ID=exon-NM_001081213.2-5;Parent=rna-NM_001081213.2;Dbxref=GeneID:226090,GenBank:NM_001081213.2,MGI:MGI:106250;gbkey=mRNA;gene=Ermp1;product=endoplasmic reticulum metallopeptidase 1%2C transcript variant 1;tag=RefSeq Select;transcript_id=NM_001081213.2;extra_copy_number=0
CM058259.1	Liftoff	exon	27687029	27687134	.	-	.	ID=exon-NM_001081213.2-4;Parent=rna-NM_001081213.2;Dbxref=GeneID:226090,GenBank:NM_001081213.2,MGI:MGI:106250;gbkey=mRNA;gene=Ermp1;product=endoplasmic reticulum metallopeptidase 1%2C transcript variant 1;tag=RefSeq Select;transcript_id=NM_001081213.2;extra_copy_number=0
CM058259.1	Liftoff	exon	27689595	27689722	.	-	.	ID=exon-NM_001081213.2-3;Parent=rna-NM_001081213.2;Dbxref=GeneID:226090,GenBank:NM_001081213.2,MGI:MGI:106250;gbkey=mRNA;gene=Ermp1;product=endoplasmic reticulum metallopeptidase 1%2C transcript variant 1;tag=RefSeq Select;transcript_id=NM_001081213.2;extra_copy_number=0
CM058259.1	Liftoff	exon	27695706	27696007	.	-	.	ID=exon-NM_001081213.2-2;Parent=rna-NM_001081213.2;Dbxref=GeneID:226090,GenBank:NM_001081213.2,MGI:MGI:106250;gbkey=mRNA;gene=Ermp1;product=endoplasmic reticulum metallopeptidase 1%2C transcript variant 1;tag=RefSeq Select;transcript_id=NM_001081213.2;extra_copy_number=0
CM058259.1	Liftoff	exon	27697775	27698154	.	-	.	ID=exon-NM_001081213.2-1;Parent=rna-NM_001081213.2;Dbxref=GeneID:226090,GenBank:NM_001081213.2,MGI:MGI:106250;gbkey=mRNA;gene=Ermp1;product=endoplasmic reticulum metallopeptidase 1%2C transcript variant 1;tag=RefSeq Select;transcript_id=NM_001081213.2;extra_copy_number=0
CM058259.1	Liftoff	CDS	27662251	27662415	.	-	.	ID=cds-NP_001074682.1;Parent=rna-NM_001081213.2;Dbxref=CCDS:CCDS37952.1,GeneID:226090,GenBank:NP_001074682.1,MGI:MGI:106250;Name=NP_001074682.1;Note=isoform 1 is encoded by transcript variant 1;gbkey=CDS;gene=Ermp1;product=endoplasmic reticulum metallopeptidase 1 isoform 1;protein_id=NP_001074682.1;tag=RefSeq Select;extra_copy_number=0
CM058259.1	Liftoff	CDS	27662505	27662668	.	-	.	ID=cds-NP_001074682.1;Parent=rna-NM_001081213.2;Dbxref=CCDS:CCDS37952.1,GeneID:226090,GenBank:NP_001074682.1,MGI:MGI:106250;Name=NP_001074682.1;Note=isoform 1 is encoded by transcript variant 1;gbkey=CDS;gene=Ermp1;product=endoplasmic reticulum metallopeptidase 1 isoform 1;protein_id=NP_001074682.1;tag=RefSeq Select;extra_copy_number=0
CM058259.1	Liftoff	CDS	27665459	27665574	.	-	.	ID=cds-NP_001074682.1;Parent=rna-NM_001081213.2;Dbxref=CCDS:CCDS37952.1,GeneID:226090,GenBank:NP_001074682.1,MGI:MGI:106250;Name=NP_001074682.1;Note=isoform 1 is encoded by transcript variant 1;gbkey=CDS;gene=Ermp1;product=endoplasmic reticulum metallopeptidase 1 isoform 1;protein_id=NP_001074682.1;tag=RefSeq Select;extra_copy_number=0
CM058259.1	Liftoff	CDS	27666253	27666455	.	-	.	ID=cds-NP_001074682.1;Parent=rna-NM_001081213.2;Dbxref=CCDS:CCDS37952.1,GeneID:226090,GenBank:NP_001074682.1,MGI:MGI:106250;Name=NP_001074682.1;Note=isoform 1 is encoded by transcript variant 1;gbkey=CDS;gene=Ermp1;product=endoplasmic reticulum metallopeptidase 1 isoform 1;protein_id=NP_001074682.1;tag=RefSeq Select;extra_copy_number=0
CM058259.1	Liftoff	CDS	27667554	27667706	.	-	.	ID=cds-NP_001074682.1;Parent=rna-NM_001081213.2;Dbxref=CCDS:CCDS37952.1,GeneID:226090,GenBank:NP_001074682.1,MGI:MGI:106250;Name=NP_001074682.1;Note=isoform 1 is encoded by transcript variant 1;gbkey=CDS;gene=Ermp1;product=endoplasmic reticulum metallopeptidase 1 isoform 1;protein_id=NP_001074682.1;tag=RefSeq Select;extra_copy_number=0
CM058259.1	Liftoff	CDS	27672808	27672998	.	-	.	ID=cds-NP_001074682.1;Parent=rna-NM_001081213.2;Dbxref=CCDS:CCDS37952.1,GeneID:226090,GenBank:NP_001074682.1,MGI:MGI:106250;Name=NP_001074682.1;Note=isoform 1 is encoded by transcript variant 1;gbkey=CDS;gene=Ermp1;product=endoplasmic reticulum metallopeptidase 1 isoform 1;protein_id=NP_001074682.1;tag=RefSeq Select;extra_copy_number=0
CM058259.1	Liftoff	CDS	27673380	27673554	.	-	.	ID=cds-NP_001074682.1;Parent=rna-NM_001081213.2;Dbxref=CCDS:CCDS37952.1,GeneID:226090,GenBank:NP_001074682.1,MGI:MGI:106250;Name=NP_001074682.1;Note=isoform 1 is encoded by transcript variant 1;gbkey=CDS;gene=Ermp1;product=endoplasmic reticulum metallopeptidase 1 isoform 1;protein_id=NP_001074682.1;tag=RefSeq Select;extra_copy_number=0
CM058259.1	Liftoff	CDS	27676586	27676806	.	-	.	ID=cds-NP_001074682.1;Parent=rna-NM_001081213.2;Dbxref=CCDS:CCDS37952.1,GeneID:226090,GenBank:NP_001074682.1,MGI:MGI:106250;Name=NP_001074682.1;Note=isoform 1 is encoded by transcript variant 1;gbkey=CDS;gene=Ermp1;product=endoplasmic reticulum metallopeptidase 1 isoform 1;protein_id=NP_001074682.1;tag=RefSeq Select;extra_copy_number=0
CM058259.1	Liftoff	CDS	27678342	27678554	.	-	.	ID=cds-NP_001074682.1;Parent=rna-NM_001081213.2;Dbxref=CCDS:CCDS37952.1,GeneID:226090,GenBank:NP_001074682.1,MGI:MGI:106250;Name=NP_001074682.1;Note=isoform 1 is encoded by transcript variant 1;gbkey=CDS;gene=Ermp1;product=endoplasmic reticulum metallopeptidase 1 isoform 1;protein_id=NP_001074682.1;tag=RefSeq Select;extra_copy_number=0
CM058259.1	Liftoff	CDS	27681081	27681173	.	-	.	ID=cds-NP_001074682.1;Parent=rna-NM_001081213.2;Dbxref=CCDS:CCDS37952.1,GeneID:226090,GenBank:NP_001074682.1,MGI:MGI:106250;Name=NP_001074682.1;Note=isoform 1 is encoded by transcript variant 1;gbkey=CDS;gene=Ermp1;product=endoplasmic reticulum metallopeptidase 1 isoform 1;protein_id=NP_001074682.1;tag=RefSeq Select;extra_copy_number=0
CM058259.1	Liftoff	CDS	27682129	27682275	.	-	.	ID=cds-NP_001074682.1;Parent=rna-NM_001081213.2;Dbxref=CCDS:CCDS37952.1,GeneID:226090,GenBank:NP_001074682.1,MGI:MGI:106250;Name=NP_001074682.1;Note=isoform 1 is encoded by transcript variant 1;gbkey=CDS;gene=Ermp1;product=endoplasmic reticulum metallopeptidase 1 isoform 1;protein_id=NP_001074682.1;tag=RefSeq Select;extra_copy_number=0
CM058259.1	Liftoff	CDS	27687029	27687134	.	-	.	ID=cds-NP_001074682.1;Parent=rna-NM_001081213.2;Dbxref=CCDS:CCDS37952.1,GeneID:226090,GenBank:NP_001074682.1,MGI:MGI:106250;Name=NP_001074682.1;Note=isoform 1 is encoded by transcript variant 1;gbkey=CDS;gene=Ermp1;product=endoplasmic reticulum metallopeptidase 1 isoform 1;protein_id=NP_001074682.1;tag=RefSeq Select;extra_copy_number=0
CM058259.1	Liftoff	CDS	27689595	27689722	.	-	.	ID=cds-NP_001074682.1;Parent=rna-NM_001081213.2;Dbxref=CCDS:CCDS37952.1,GeneID:226090,GenBank:NP_001074682.1,MGI:MGI:106250;Name=NP_001074682.1;Note=isoform 1 is encoded by transcript variant 1;gbkey=CDS;gene=Ermp1;product=endoplasmic reticulum metallopeptidase 1 isoform 1;protein_id=NP_001074682.1;tag=RefSeq Select;extra_copy_number=0
CM058259.1	Liftoff	CDS	27695706	27696007	.	-	.	ID=cds-NP_001074682.1;Parent=rna-NM_001081213.2;Dbxref=CCDS:CCDS37952.1,GeneID:226090,GenBank:NP_001074682.1,MGI:MGI:106250;Name=NP_001074682.1;Note=isoform 1 is encoded by transcript variant 1;gbkey=CDS;gene=Ermp1;product=endoplasmic reticulum metallopeptidase 1 isoform 1;protein_id=NP_001074682.1;tag=RefSeq Select;extra_copy_number=0
CM058259.1	Liftoff	CDS	27697775	27698094	.	-	.	ID=cds-NP_001074682.1;Parent=rna-NM_001081213.2;Dbxref=CCDS:CCDS37952.1,GeneID:226090,GenBank:NP_001074682.1,MGI:MGI:106250;Name=NP_001074682.1;Note=isoform 1 is encoded by transcript variant 1;gbkey=CDS;gene=Ermp1;product=endoplasmic reticulum metallopeptidase 1 isoform 1;protein_id=NP_001074682.1;tag=RefSeq Select;extra_copy_number=0
CM058259.1	Liftoff	mRNA	27659608	27698154	.	-	.	ID=rna-NM_001362131.1;Parent=gene-Ermp1;Dbxref=GeneID:226090,GenBank:NM_001362131.1,MGI:MGI:106250;Name=NM_001362131.1;gbkey=mRNA;gene=Ermp1;product=endoplasmic reticulum metallopeptidase 1%2C transcript variant 2;transcript_id=NM_001362131.1;matches_ref_protein=True;valid_ORF=True;extra_copy_number=0
CM058259.1	Liftoff	exon	27659608	27662418	.	-	.	ID=exon-NM_001362131.1-15;Parent=rna-NM_001362131.1;Dbxref=GeneID:226090,GenBank:NM_001362131.1,MGI:MGI:106250;gbkey=mRNA;gene=Ermp1;product=endoplasmic reticulum metallopeptidase 1%2C transcript variant 2;transcript_id=NM_001362131.1;extra_copy_number=0
CM058259.1	Liftoff	exon	27662505	27662668	.	-	.	ID=exon-NM_001362131.1-14;Parent=rna-NM_001362131.1;Dbxref=GeneID:226090,GenBank:NM_001362131.1,MGI:MGI:106250;gbkey=mRNA;gene=Ermp1;product=endoplasmic reticulum metallopeptidase 1%2C transcript variant 2;transcript_id=NM_001362131.1;extra_copy_number=0
CM058259.1	Liftoff	exon	27665459	27665574	.	-	.	ID=exon-NM_001362131.1-13;Parent=rna-NM_001362131.1;Dbxref=GeneID:226090,GenBank:NM_001362131.1,MGI:MGI:106250;gbkey=mRNA;gene=Ermp1;product=endoplasmic reticulum metallopeptidase 1%2C transcript variant 2;transcript_id=NM_001362131.1;extra_copy_number=0
CM058259.1	Liftoff	exon	27666253	27666455	.	-	.	ID=exon-NM_001362131.1-12;Parent=rna-NM_001362131.1;Dbxref=GeneID:226090,GenBank:NM_001362131.1,MGI:MGI:106250;gbkey=mRNA;gene=Ermp1;product=endoplasmic reticulum metallopeptidase 1%2C transcript variant 2;transcript_id=NM_001362131.1;extra_copy_number=0
CM058259.1	Liftoff	exon	27667554	27667706	.	-	.	ID=exon-NM_001362131.1-11;Parent=rna-NM_001362131.1;Dbxref=GeneID:226090,GenBank:NM_001362131.1,MGI:MGI:106250;gbkey=mRNA;gene=Ermp1;product=endoplasmic reticulum metallopeptidase 1%2C transcript variant 2;transcript_id=NM_001362131.1;extra_copy_number=0
CM058259.1	Liftoff	exon	27672808	27672998	.	-	.	ID=exon-NM_001362131.1-10;Parent=rna-NM_001362131.1;Dbxref=GeneID:226090,GenBank:NM_001362131.1,MGI:MGI:106250;gbkey=mRNA;gene=Ermp1;product=endoplasmic reticulum metallopeptidase 1%2C transcript variant 2;transcript_id=NM_001362131.1;extra_copy_number=0
CM058259.1	Liftoff	exon	27673380	27673554	.	-	.	ID=exon-NM_001362131.1-9;Parent=rna-NM_001362131.1;Dbxref=GeneID:226090,GenBank:NM_001362131.1,MGI:MGI:106250;gbkey=mRNA;gene=Ermp1;product=endoplasmic reticulum metallopeptidase 1%2C transcript variant 2;transcript_id=NM_001362131.1;extra_copy_number=0
CM058259.1	Liftoff	exon	27676586	27676806	.	-	.	ID=exon-NM_001362131.1-8;Parent=rna-NM_001362131.1;Dbxref=GeneID:226090,GenBank:NM_001362131.1,MGI:MGI:106250;gbkey=mRNA;gene=Ermp1;product=endoplasmic reticulum metallopeptidase 1%2C transcript variant 2;transcript_id=NM_001362131.1;extra_copy_number=0
CM058259.1	Liftoff	exon	27678342	27678554	.	-	.	ID=exon-NM_001362131.1-7;Parent=rna-NM_001362131.1;Dbxref=GeneID:226090,GenBank:NM_001362131.1,MGI:MGI:106250;gbkey=mRNA;gene=Ermp1;product=endoplasmic reticulum metallopeptidase 1%2C transcript variant 2;transcript_id=NM_001362131.1;extra_copy_number=0
CM058259.1	Liftoff	exon	27681081	27681173	.	-	.	ID=exon-NM_001362131.1-6;Parent=rna-NM_001362131.1;Dbxref=GeneID:226090,GenBank:NM_001362131.1,MGI:MGI:106250;gbkey=mRNA;gene=Ermp1;product=endoplasmic reticulum metallopeptidase 1%2C transcript variant 2;transcript_id=NM_001362131.1;extra_copy_number=0
CM058259.1	Liftoff	exon	27682129	27682275	.	-	.	ID=exon-NM_001362131.1-5;Parent=rna-NM_001362131.1;Dbxref=GeneID:226090,GenBank:NM_001362131.1,MGI:MGI:106250;gbkey=mRNA;gene=Ermp1;product=endoplasmic reticulum metallopeptidase 1%2C transcript variant 2;transcript_id=NM_001362131.1;extra_copy_number=0
CM058259.1	Liftoff	exon	27687029	27687134	.	-	.	ID=exon-NM_001362131.1-4;Parent=rna-NM_001362131.1;Dbxref=GeneID:226090,GenBank:NM_001362131.1,MGI:MGI:106250;gbkey=mRNA;gene=Ermp1;product=endoplasmic reticulum metallopeptidase 1%2C transcript variant 2;transcript_id=NM_001362131.1;extra_copy_number=0
CM058259.1	Liftoff	exon	27689595	27689722	.	-	.	ID=exon-NM_001362131.1-3;Parent=rna-NM_001362131.1;Dbxref=GeneID:226090,GenBank:NM_001362131.1,MGI:MGI:106250;gbkey=mRNA;gene=Ermp1;product=endoplasmic reticulum metallopeptidase 1%2C transcript variant 2;transcript_id=NM_001362131.1;extra_copy_number=0
CM058259.1	Liftoff	exon	27695706	27696007	.	-	.	ID=exon-NM_001362131.1-2;Parent=rna-NM_001362131.1;Dbxref=GeneID:226090,GenBank:NM_001362131.1,MGI:MGI:106250;gbkey=mRNA;gene=Ermp1;product=endoplasmic reticulum metallopeptidase 1%2C transcript variant 2;transcript_id=NM_001362131.1;extra_copy_number=0
CM058259.1	Liftoff	exon	27697775	27698154	.	-	.	ID=exon-NM_001362131.1-1;Parent=rna-NM_001362131.1;Dbxref=GeneID:226090,GenBank:NM_001362131.1,MGI:MGI:106250;gbkey=mRNA;gene=Ermp1;product=endoplasmic reticulum metallopeptidase 1%2C transcript variant 2;transcript_id=NM_001362131.1;extra_copy_number=0
CM058259.1	Liftoff	CDS	27662251	27662418	.	-	.	ID=cds-NP_001349060.1;Parent=rna-NM_001362131.1;Dbxref=GeneID:226090,GenBank:NP_001349060.1,MGI:MGI:106250;Name=NP_001349060.1;Note=isoform 2 is encoded by transcript variant 2;gbkey=CDS;gene=Ermp1;product=endoplasmic reticulum metallopeptidase 1 isoform 2;protein_id=NP_001349060.1;extra_copy_number=0
CM058259.1	Liftoff	CDS	27662505	27662668	.	-	.	ID=cds-NP_001349060.1;Parent=rna-NM_001362131.1;Dbxref=GeneID:226090,GenBank:NP_001349060.1,MGI:MGI:106250;Name=NP_001349060.1;Note=isoform 2 is encoded by transcript variant 2;gbkey=CDS;gene=Ermp1;product=endoplasmic reticulum metallopeptidase 1 isoform 2;protein_id=NP_001349060.1;extra_copy_number=0
CM058259.1	Liftoff	CDS	27665459	27665574	.	-	.	ID=cds-NP_001349060.1;Parent=rna-NM_001362131.1;Dbxref=GeneID:226090,GenBank:NP_001349060.1,MGI:MGI:106250;Name=NP_001349060.1;Note=isoform 2 is encoded by transcript variant 2;gbkey=CDS;gene=Ermp1;product=endoplasmic reticulum metallopeptidase 1 isoform 2;protein_id=NP_001349060.1;extra_copy_number=0
CM058259.1	Liftoff	CDS	27666253	27666455	.	-	.	ID=cds-NP_001349060.1;Parent=rna-NM_001362131.1;Dbxref=GeneID:226090,GenBank:NP_001349060.1,MGI:MGI:106250;Name=NP_001349060.1;Note=isoform 2 is encoded by transcript variant 2;gbkey=CDS;gene=Ermp1;product=endoplasmic reticulum metallopeptidase 1 isoform 2;protein_id=NP_001349060.1;extra_copy_number=0
CM058259.1	Liftoff	CDS	27667554	27667706	.	-	.	ID=cds-NP_001349060.1;Parent=rna-NM_001362131.1;Dbxref=GeneID:226090,GenBank:NP_001349060.1,MGI:MGI:106250;Name=NP_001349060.1;Note=isoform 2 is encoded by transcript variant 2;gbkey=CDS;gene=Ermp1;product=endoplasmic reticulum metallopeptidase 1 isoform 2;protein_id=NP_001349060.1;extra_copy_number=0
CM058259.1	Liftoff	CDS	27672808	27672998	.	-	.	ID=cds-NP_001349060.1;Parent=rna-NM_001362131.1;Dbxref=GeneID:226090,GenBank:NP_001349060.1,MGI:MGI:106250;Name=NP_001349060.1;Note=isoform 2 is encoded by transcript variant 2;gbkey=CDS;gene=Ermp1;product=endoplasmic reticulum metallopeptidase 1 isoform 2;protein_id=NP_001349060.1;extra_copy_number=0
CM058259.1	Liftoff	CDS	27673380	27673554	.	-	.	ID=cds-NP_001349060.1;Parent=rna-NM_001362131.1;Dbxref=GeneID:226090,GenBank:NP_001349060.1,MGI:MGI:106250;Name=NP_001349060.1;Note=isoform 2 is encoded by transcript variant 2;gbkey=CDS;gene=Ermp1;product=endoplasmic reticulum metallopeptidase 1 isoform 2;protein_id=NP_001349060.1;extra_copy_number=0
CM058259.1	Liftoff	CDS	27676586	27676806	.	-	.	ID=cds-NP_001349060.1;Parent=rna-NM_001362131.1;Dbxref=GeneID:226090,GenBank:NP_001349060.1,MGI:MGI:106250;Name=NP_001349060.1;Note=isoform 2 is encoded by transcript variant 2;gbkey=CDS;gene=Ermp1;product=endoplasmic reticulum metallopeptidase 1 isoform 2;protein_id=NP_001349060.1;extra_copy_number=0
CM058259.1	Liftoff	CDS	27678342	27678554	.	-	.	ID=cds-NP_001349060.1;Parent=rna-NM_001362131.1;Dbxref=GeneID:226090,GenBank:NP_001349060.1,MGI:MGI:106250;Name=NP_001349060.1;Note=isoform 2 is encoded by transcript variant 2;gbkey=CDS;gene=Ermp1;product=endoplasmic reticulum metallopeptidase 1 isoform 2;protein_id=NP_001349060.1;extra_copy_number=0
CM058259.1	Liftoff	CDS	27681081	27681173	.	-	.	ID=cds-NP_001349060.1;Parent=rna-NM_001362131.1;Dbxref=GeneID:226090,GenBank:NP_001349060.1,MGI:MGI:106250;Name=NP_001349060.1;Note=isoform 2 is encoded by transcript variant 2;gbkey=CDS;gene=Ermp1;product=endoplasmic reticulum metallopeptidase 1 isoform 2;protein_id=NP_001349060.1;extra_copy_number=0
CM058259.1	Liftoff	CDS	27682129	27682275	.	-	.	ID=cds-NP_001349060.1;Parent=rna-NM_001362131.1;Dbxref=GeneID:226090,GenBank:NP_001349060.1,MGI:MGI:106250;Name=NP_001349060.1;Note=isoform 2 is encoded by transcript variant 2;gbkey=CDS;gene=Ermp1;product=endoplasmic reticulum metallopeptidase 1 isoform 2;protein_id=NP_001349060.1;extra_copy_number=0
CM058259.1	Liftoff	CDS	27687029	27687134	.	-	.	ID=cds-NP_001349060.1;Parent=rna-NM_001362131.1;Dbxref=GeneID:226090,GenBank:NP_001349060.1,MGI:MGI:106250;Name=NP_001349060.1;Note=isoform 2 is encoded by transcript variant 2;gbkey=CDS;gene=Ermp1;product=endoplasmic reticulum metallopeptidase 1 isoform 2;protein_id=NP_001349060.1;extra_copy_number=0
CM058259.1	Liftoff	CDS	27689595	27689722	.	-	.	ID=cds-NP_001349060.1;Parent=rna-NM_001362131.1;Dbxref=GeneID:226090,GenBank:NP_001349060.1,MGI:MGI:106250;Name=NP_001349060.1;Note=isoform 2 is encoded by transcript variant 2;gbkey=CDS;gene=Ermp1;product=endoplasmic reticulum metallopeptidase 1 isoform 2;protein_id=NP_001349060.1;extra_copy_number=0
CM058259.1	Liftoff	CDS	27695706	27696007	.	-	.	ID=cds-NP_001349060.1;Parent=rna-NM_001362131.1;Dbxref=GeneID:226090,GenBank:NP_001349060.1,MGI:MGI:106250;Name=NP_001349060.1;Note=isoform 2 is encoded by transcript variant 2;gbkey=CDS;gene=Ermp1;product=endoplasmic reticulum metallopeptidase 1 isoform 2;protein_id=NP_001349060.1;extra_copy_number=0
CM058259.1	Liftoff	CDS	27697775	27698094	.	-	.	ID=cds-NP_001349060.1;Parent=rna-NM_001362131.1;Dbxref=GeneID:226090,GenBank:NP_001349060.1,MGI:MGI:106250;Name=NP_001349060.1;Note=isoform 2 is encoded by transcript variant 2;gbkey=CDS;gene=Ermp1;product=endoplasmic reticulum metallopeptidase 1 isoform 2;protein_id=NP_001349060.1;extra_copy_number=0
CM058259.1	Liftoff	gene	27731669	27733730	.	-	.	ID=gene-Gm36126;Dbxref=GeneID:102639928,MGI:MGI:5595285;Name=Gm36126;description=predicted gene%2C 36126;gbkey=Gene;gene=Gm36126;gene_biotype=lncRNA;coverage=1.0;sequence_ID=1.0;extra_copy_number=0;copy_num_ID=gene-Gm36126_0
CM058259.1	Liftoff	lnc_RNA	27731669	27733730	.	-	.	ID=rna-XR_386643.2;Parent=gene-Gm36126;Dbxref=GeneID:102639928,GenBank:XR_386643.2,MGI:MGI:5595285;Name=XR_386643.2;gbkey=ncRNA;gene=Gm36126;model_evidence=Supporting evidence includes similarity to: 100%25 coverage of the annotated genomic feature by RNAseq alignments%2C including 1 sample with support for all annotated introns;product=predicted gene%2C 36126;transcript_id=XR_386643.2;extra_copy_number=0
CM058259.1	Liftoff	exon	27731669	27732697	.	-	.	ID=exon-XR_386643.2-3;Parent=rna-XR_386643.2;Dbxref=GeneID:102639928,GenBank:XR_386643.2,MGI:MGI:5595285;gbkey=ncRNA;gene=Gm36126;product=predicted gene%2C 36126;transcript_id=XR_386643.2;extra_copy_number=0
CM058259.1	Liftoff	exon	27733078	27733260	.	-	.	ID=exon-XR_386643.2-2;Parent=rna-XR_386643.2;Dbxref=GeneID:102639928,GenBank:XR_386643.2,MGI:MGI:5595285;gbkey=ncRNA;gene=Gm36126;product=predicted gene%2C 36126;transcript_id=XR_386643.2;extra_copy_number=0
CM058259.1	Liftoff	exon	27733477	27733730	.	-	.	ID=exon-XR_386643.2-1;Parent=rna-XR_386643.2;Dbxref=GeneID:102639928,GenBank:XR_386643.2,MGI:MGI:5595285;gbkey=ncRNA;gene=Gm36126;product=predicted gene%2C 36126;transcript_id=XR_386643.2;extra_copy_number=0
CM058259.1	Liftoff	gene	27747048	27757941	.	+	.	ID=gene-Mlana;Dbxref=GeneID:77836,MGI:MGI:108454;Name=Mlana;description=melan-A;gbkey=Gene;gene=Mlana;gene_biotype=protein_coding;gene_synonym=A930034P04Rik,Mart1;coverage=1.0;sequence_ID=1.0;valid_ORFs=2;extra_copy_number=0;copy_num_ID=gene-Mlana_0
CM058259.1	Liftoff	mRNA	27747048	27757941	.	+	.	ID=rna-XM_011247400.3;Parent=gene-Mlana;Dbxref=GeneID:77836,GenBank:XM_011247400.3,MGI:MGI:108454;Name=XM_011247400.3;gbkey=mRNA;gene=Mlana;model_evidence=Supporting evidence includes similarity to: 3 mRNAs%2C 5 ESTs%2C 3 Proteins%2C 8 long SRA reads%2C and 100%25 coverage of the annotated genomic feature by RNAseq alignments%2C including 2 samples with support for all annotated introns;product=melan-A%2C transcript variant X1;transcript_id=XM_011247400.3;matches_ref_protein=True;valid_ORF=True;extra_copy_number=0
CM058259.1	Liftoff	exon	27747048	27747104	.	+	.	ID=exon-XM_011247400.3-1;Parent=rna-XM_011247400.3;Dbxref=GeneID:77836,GenBank:XM_011247400.3,MGI:MGI:108454;gbkey=mRNA;gene=Mlana;product=melan-A%2C transcript variant X1;transcript_id=XM_011247400.3;extra_copy_number=0
CM058259.1	Liftoff	exon	27747388	27747455	.	+	.	ID=exon-XM_011247400.3-2;Parent=rna-XM_011247400.3;Dbxref=GeneID:77836,GenBank:XM_011247400.3,MGI:MGI:108454;gbkey=mRNA;gene=Mlana;product=melan-A%2C transcript variant X1;transcript_id=XM_011247400.3;extra_copy_number=0
CM058259.1	Liftoff	exon	27749571	27749664	.	+	.	ID=exon-XM_011247400.3-3;Parent=rna-XM_011247400.3;Dbxref=GeneID:77836,GenBank:XM_011247400.3,MGI:MGI:108454;gbkey=mRNA;gene=Mlana;product=melan-A%2C transcript variant X1;transcript_id=XM_011247400.3;extra_copy_number=0
CM058259.1	Liftoff	exon	27754115	27754211	.	+	.	ID=exon-XM_011247400.3-4;Parent=rna-XM_011247400.3;Dbxref=GeneID:77836,GenBank:XM_011247400.3,MGI:MGI:108454;gbkey=mRNA;gene=Mlana;product=melan-A%2C transcript variant X1;transcript_id=XM_011247400.3;extra_copy_number=0
CM058259.1	Liftoff	exon	27756303	27756416	.	+	.	ID=exon-XM_011247400.3-5;Parent=rna-XM_011247400.3;Dbxref=GeneID:77836,GenBank:XM_011247400.3,MGI:MGI:108454;gbkey=mRNA;gene=Mlana;product=melan-A%2C transcript variant X1;transcript_id=XM_011247400.3;extra_copy_number=0
CM058259.1	Liftoff	exon	27757668	27757941	.	+	.	ID=exon-XM_011247400.3-6;Parent=rna-XM_011247400.3;Dbxref=GeneID:77836,GenBank:XM_011247400.3,MGI:MGI:108454;gbkey=mRNA;gene=Mlana;product=melan-A%2C transcript variant X1;transcript_id=XM_011247400.3;extra_copy_number=0
CM058259.1	Liftoff	CDS	27749594	27749664	.	+	.	ID=cds-XP_011245702.1;Parent=rna-XM_011247400.3;Dbxref=GeneID:77836,GenBank:XP_011245702.1,MGI:MGI:108454;Name=XP_011245702.1;gbkey=CDS;gene=Mlana;product=melanoma antigen recognized by T-cells 1 isoform X1;protein_id=XP_011245702.1;extra_copy_number=0
CM058259.1	Liftoff	CDS	27754115	27754211	.	+	.	ID=cds-XP_011245702.1;Parent=rna-XM_011247400.3;Dbxref=GeneID:77836,GenBank:XP_011245702.1,MGI:MGI:108454;Name=XP_011245702.1;gbkey=CDS;gene=Mlana;product=melanoma antigen recognized by T-cells 1 isoform X1;protein_id=XP_011245702.1;extra_copy_number=0
CM058259.1	Liftoff	CDS	27756303	27756416	.	+	.	ID=cds-XP_011245702.1;Parent=rna-XM_011247400.3;Dbxref=GeneID:77836,GenBank:XP_011245702.1,MGI:MGI:108454;Name=XP_011245702.1;gbkey=CDS;gene=Mlana;product=melanoma antigen recognized by T-cells 1 isoform X1;protein_id=XP_011245702.1;extra_copy_number=0
CM058259.1	Liftoff	CDS	27757668	27757727	.	+	.	ID=cds-XP_011245702.1;Parent=rna-XM_011247400.3;Dbxref=GeneID:77836,GenBank:XP_011245702.1,MGI:MGI:108454;Name=XP_011245702.1;gbkey=CDS;gene=Mlana;product=melanoma antigen recognized by T-cells 1 isoform X1;protein_id=XP_011245702.1;extra_copy_number=0
CM058259.1	Liftoff	mRNA	27747433	27757800	.	+	.	ID=rna-NM_029993.1;Parent=gene-Mlana;Dbxref=GeneID:77836,GenBank:NM_029993.1,MGI:MGI:108454;Name=NM_029993.1;gbkey=mRNA;gene=Mlana;product=melan-A;tag=RefSeq Select;transcript_id=NM_029993.1;matches_ref_protein=True;valid_ORF=True;extra_copy_number=0
CM058259.1	Liftoff	exon	27747433	27747455	.	+	.	ID=exon-NM_029993.1-1;Parent=rna-NM_029993.1;Dbxref=GeneID:77836,GenBank:NM_029993.1,MGI:MGI:108454;gbkey=mRNA;gene=Mlana;product=melan-A;tag=RefSeq Select;transcript_id=NM_029993.1;extra_copy_number=0
CM058259.1	Liftoff	exon	27749571	27749664	.	+	.	ID=exon-NM_029993.1-2;Parent=rna-NM_029993.1;Dbxref=GeneID:77836,GenBank:NM_029993.1,MGI:MGI:108454;gbkey=mRNA;gene=Mlana;product=melan-A;tag=RefSeq Select;transcript_id=NM_029993.1;extra_copy_number=0
CM058259.1	Liftoff	exon	27754115	27754211	.	+	.	ID=exon-NM_029993.1-3;Parent=rna-NM_029993.1;Dbxref=GeneID:77836,GenBank:NM_029993.1,MGI:MGI:108454;gbkey=mRNA;gene=Mlana;product=melan-A;tag=RefSeq Select;transcript_id=NM_029993.1;extra_copy_number=0
CM058259.1	Liftoff	exon	27756303	27756416	.	+	.	ID=exon-NM_029993.1-4;Parent=rna-NM_029993.1;Dbxref=GeneID:77836,GenBank:NM_029993.1,MGI:MGI:108454;gbkey=mRNA;gene=Mlana;product=melan-A;tag=RefSeq Select;transcript_id=NM_029993.1;extra_copy_number=0
CM058259.1	Liftoff	exon	27757668	27757800	.	+	.	ID=exon-NM_029993.1-5;Parent=rna-NM_029993.1;Dbxref=GeneID:77836,GenBank:NM_029993.1,MGI:MGI:108454;gbkey=mRNA;gene=Mlana;product=melan-A;tag=RefSeq Select;transcript_id=NM_029993.1;extra_copy_number=0
CM058259.1	Liftoff	CDS	27749594	27749664	.	+	.	ID=cds-NP_084269.1;Parent=rna-NM_029993.1;Dbxref=CCDS:CCDS29739.1,GeneID:77836,GenBank:NP_084269.1,MGI:MGI:108454;Name=NP_084269.1;gbkey=CDS;gene=Mlana;product=melanoma antigen recognized by T-cells 1;protein_id=NP_084269.1;tag=RefSeq Select;extra_copy_number=0
CM058259.1	Liftoff	CDS	27754115	27754211	.	+	.	ID=cds-NP_084269.1;Parent=rna-NM_029993.1;Dbxref=CCDS:CCDS29739.1,GeneID:77836,GenBank:NP_084269.1,MGI:MGI:108454;Name=NP_084269.1;gbkey=CDS;gene=Mlana;product=melanoma antigen recognized by T-cells 1;protein_id=NP_084269.1;tag=RefSeq Select;extra_copy_number=0
CM058259.1	Liftoff	CDS	27756303	27756416	.	+	.	ID=cds-NP_084269.1;Parent=rna-NM_029993.1;Dbxref=CCDS:CCDS29739.1,GeneID:77836,GenBank:NP_084269.1,MGI:MGI:108454;Name=NP_084269.1;gbkey=CDS;gene=Mlana;product=melanoma antigen recognized by T-cells 1;protein_id=NP_084269.1;tag=RefSeq Select;extra_copy_number=0
CM058259.1	Liftoff	CDS	27757668	27757727	.	+	.	ID=cds-NP_084269.1;Parent=rna-NM_029993.1;Dbxref=CCDS:CCDS29739.1,GeneID:77836,GenBank:NP_084269.1,MGI:MGI:108454;Name=NP_084269.1;gbkey=CDS;gene=Mlana;product=melanoma antigen recognized by T-cells 1;protein_id=NP_084269.1;tag=RefSeq Select;extra_copy_number=0
CM058259.1	Liftoff	gene	27763896	27856370	.	-	.	ID=gene-9930021J03Rik;Dbxref=GeneID:240613,MGI:MGI:2444398;Name=9930021J03Rik;description=RIKEN cDNA 9930021J03 gene;gbkey=Gene;gene=9930021J03Rik;gene_biotype=protein_coding;gene_synonym=Gm9832,mKIAA2026;coverage=1.0;sequence_ID=1.0;valid_ORFs=11;extra_copy_number=0;copy_num_ID=gene-9930021J03Rik_0
CM058259.1	Liftoff	mRNA	27763896	27855887	.	-	.	ID=rna-NM_172836.4;Parent=gene-9930021J03Rik;Dbxref=GeneID:240613,GenBank:NM_172836.4,MGI:MGI:2444398;Name=NM_172836.4;gbkey=mRNA;gene=9930021J03Rik;product=RIKEN cDNA 9930021J03 gene;tag=RefSeq Select;transcript_id=NM_172836.4;matches_ref_protein=True;valid_ORF=True;extra_copy_number=0
CM058259.1	Liftoff	exon	27763896	27769100	.	-	.	ID=exon-NM_172836.4-8;Parent=rna-NM_172836.4;Dbxref=GeneID:240613,GenBank:NM_172836.4,MGI:MGI:2444398;gbkey=mRNA;gene=9930021J03Rik;product=RIKEN cDNA 9930021J03 gene;tag=RefSeq Select;transcript_id=NM_172836.4;extra_copy_number=0
CM058259.1	Liftoff	exon	27770080	27770267	.	-	.	ID=exon-NM_172836.4-7;Parent=rna-NM_172836.4;Dbxref=GeneID:240613,GenBank:NM_172836.4,MGI:MGI:2444398;gbkey=mRNA;gene=9930021J03Rik;product=RIKEN cDNA 9930021J03 gene;tag=RefSeq Select;transcript_id=NM_172836.4;extra_copy_number=0
CM058259.1	Liftoff	exon	27772884	27772999	.	-	.	ID=exon-NM_172836.4-6;Parent=rna-NM_172836.4;Dbxref=GeneID:240613,GenBank:NM_172836.4,MGI:MGI:2444398;gbkey=mRNA;gene=9930021J03Rik;product=RIKEN cDNA 9930021J03 gene;tag=RefSeq Select;transcript_id=NM_172836.4;extra_copy_number=0
CM058259.1	Liftoff	exon	27784610	27784699	.	-	.	ID=exon-NM_172836.4-5;Parent=rna-NM_172836.4;Dbxref=GeneID:240613,GenBank:NM_172836.4,MGI:MGI:2444398;gbkey=mRNA;gene=9930021J03Rik;product=RIKEN cDNA 9930021J03 gene;tag=RefSeq Select;transcript_id=NM_172836.4;extra_copy_number=0
CM058259.1	Liftoff	exon	27793027	27793106	.	-	.	ID=exon-NM_172836.4-4;Parent=rna-NM_172836.4;Dbxref=GeneID:240613,GenBank:NM_172836.4,MGI:MGI:2444398;gbkey=mRNA;gene=9930021J03Rik;product=RIKEN cDNA 9930021J03 gene;tag=RefSeq Select;transcript_id=NM_172836.4;extra_copy_number=0
CM058259.1	Liftoff	exon	27803096	27804513	.	-	.	ID=exon-NM_172836.4-3;Parent=rna-NM_172836.4;Dbxref=GeneID:240613,GenBank:NM_172836.4,MGI:MGI:2444398;gbkey=mRNA;gene=9930021J03Rik;product=RIKEN cDNA 9930021J03 gene;tag=RefSeq Select;transcript_id=NM_172836.4;extra_copy_number=0
CM058259.1	Liftoff	exon	27835745	27835945	.	-	.	ID=exon-NM_172836.4-2;Parent=rna-NM_172836.4;Dbxref=GeneID:240613,GenBank:NM_172836.4,MGI:MGI:2444398;gbkey=mRNA;gene=9930021J03Rik;product=RIKEN cDNA 9930021J03 gene;tag=RefSeq Select;transcript_id=NM_172836.4;extra_copy_number=0
CM058259.1	Liftoff	exon	27854779	27855887	.	-	.	ID=exon-NM_172836.4-1;Parent=rna-NM_172836.4;Dbxref=GeneID:240613,GenBank:NM_172836.4,MGI:MGI:2444398;gbkey=mRNA;gene=9930021J03Rik;product=RIKEN cDNA 9930021J03 gene;tag=RefSeq Select;transcript_id=NM_172836.4;extra_copy_number=0
CM058259.1	Liftoff	CDS	27765502	27769100	.	-	.	ID=cds-NP_766424.2;Parent=rna-NM_172836.4;Dbxref=GeneID:240613,GenBank:NP_766424.2,MGI:MGI:2444398;Name=NP_766424.2;gbkey=CDS;gene=9930021J03Rik;product=uncharacterized protein KIAA2026 homolog;protein_id=NP_766424.2;tag=RefSeq Select;extra_copy_number=0
CM058259.1	Liftoff	CDS	27770080	27770267	.	-	.	ID=cds-NP_766424.2;Parent=rna-NM_172836.4;Dbxref=GeneID:240613,GenBank:NP_766424.2,MGI:MGI:2444398;Name=NP_766424.2;gbkey=CDS;gene=9930021J03Rik;product=uncharacterized protein KIAA2026 homolog;protein_id=NP_766424.2;tag=RefSeq Select;extra_copy_number=0
CM058259.1	Liftoff	CDS	27772884	27772999	.	-	.	ID=cds-NP_766424.2;Parent=rna-NM_172836.4;Dbxref=GeneID:240613,GenBank:NP_766424.2,MGI:MGI:2444398;Name=NP_766424.2;gbkey=CDS;gene=9930021J03Rik;product=uncharacterized protein KIAA2026 homolog;protein_id=NP_766424.2;tag=RefSeq Select;extra_copy_number=0
CM058259.1	Liftoff	CDS	27784610	27784699	.	-	.	ID=cds-NP_766424.2;Parent=rna-NM_172836.4;Dbxref=GeneID:240613,GenBank:NP_766424.2,MGI:MGI:2444398;Name=NP_766424.2;gbkey=CDS;gene=9930021J03Rik;product=uncharacterized protein KIAA2026 homolog;protein_id=NP_766424.2;tag=RefSeq Select;extra_copy_number=0
CM058259.1	Liftoff	CDS	27793027	27793106	.	-	.	ID=cds-NP_766424.2;Parent=rna-NM_172836.4;Dbxref=GeneID:240613,GenBank:NP_766424.2,MGI:MGI:2444398;Name=NP_766424.2;gbkey=CDS;gene=9930021J03Rik;product=uncharacterized protein KIAA2026 homolog;protein_id=NP_766424.2;tag=RefSeq Select;extra_copy_number=0
CM058259.1	Liftoff	CDS	27803096	27804513	.	-	.	ID=cds-NP_766424.2;Parent=rna-NM_172836.4;Dbxref=GeneID:240613,GenBank:NP_766424.2,MGI:MGI:2444398;Name=NP_766424.2;gbkey=CDS;gene=9930021J03Rik;product=uncharacterized protein KIAA2026 homolog;protein_id=NP_766424.2;tag=RefSeq Select;extra_copy_number=0
CM058259.1	Liftoff	CDS	27835745	27835945	.	-	.	ID=cds-NP_766424.2;Parent=rna-NM_172836.4;Dbxref=GeneID:240613,GenBank:NP_766424.2,MGI:MGI:2444398;Name=NP_766424.2;gbkey=CDS;gene=9930021J03Rik;product=uncharacterized protein KIAA2026 homolog;protein_id=NP_766424.2;tag=RefSeq Select;extra_copy_number=0
CM058259.1	Liftoff	CDS	27854779	27855371	.	-	.	ID=cds-NP_766424.2;Parent=rna-NM_172836.4;Dbxref=GeneID:240613,GenBank:NP_766424.2,MGI:MGI:2444398;Name=NP_766424.2;gbkey=CDS;gene=9930021J03Rik;product=uncharacterized protein KIAA2026 homolog;protein_id=NP_766424.2;tag=RefSeq Select;extra_copy_number=0
CM058259.1	Liftoff	mRNA	27763896	27856370	.	-	.	ID=rna-XM_006527069.5;Parent=gene-9930021J03Rik;Dbxref=GeneID:240613,GenBank:XM_006527069.5,MGI:MGI:2444398;Name=XM_006527069.5;gbkey=mRNA;gene=9930021J03Rik;model_evidence=Supporting evidence includes similarity to: 4 mRNAs%2C 6 ESTs%2C 2 Proteins%2C 835 long SRA reads%2C and 100%25 coverage of the annotated genomic feature by RNAseq alignments%2C including 12 samples with support for all annotated introns;product=RIKEN cDNA 9930021J03 gene%2C transcript variant X1;transcript_id=XM_006527069.5;matches_ref_protein=True;valid_ORF=True;extra_copy_number=0
CM058259.1	Liftoff	exon	27763896	27769100	.	-	.	ID=exon-XM_006527069.5-7;Parent=rna-XM_006527069.5;Dbxref=GeneID:240613,GenBank:XM_006527069.5,MGI:MGI:2444398;gbkey=mRNA;gene=9930021J03Rik;product=RIKEN cDNA 9930021J03 gene%2C transcript variant X1;transcript_id=XM_006527069.5;extra_copy_number=0
CM058259.1	Liftoff	exon	27770080	27770267	.	-	.	ID=exon-XM_006527069.5-6;Parent=rna-XM_006527069.5;Dbxref=GeneID:240613,GenBank:XM_006527069.5,MGI:MGI:2444398;gbkey=mRNA;gene=9930021J03Rik;product=RIKEN cDNA 9930021J03 gene%2C transcript variant X1;transcript_id=XM_006527069.5;extra_copy_number=0
CM058259.1	Liftoff	exon	27772884	27772999	.	-	.	ID=exon-XM_006527069.5-5;Parent=rna-XM_006527069.5;Dbxref=GeneID:240613,GenBank:XM_006527069.5,MGI:MGI:2444398;gbkey=mRNA;gene=9930021J03Rik;product=RIKEN cDNA 9930021J03 gene%2C transcript variant X1;transcript_id=XM_006527069.5;extra_copy_number=0
CM058259.1	Liftoff	exon	27784610	27784699	.	-	.	ID=exon-XM_006527069.5-4;Parent=rna-XM_006527069.5;Dbxref=GeneID:240613,GenBank:XM_006527069.5,MGI:MGI:2444398;gbkey=mRNA;gene=9930021J03Rik;product=RIKEN cDNA 9930021J03 gene%2C transcript variant X1;transcript_id=XM_006527069.5;extra_copy_number=0
CM058259.1	Liftoff	exon	27793027	27793106	.	-	.	ID=exon-XM_006527069.5-3;Parent=rna-XM_006527069.5;Dbxref=GeneID:240613,GenBank:XM_006527069.5,MGI:MGI:2444398;gbkey=mRNA;gene=9930021J03Rik;product=RIKEN cDNA 9930021J03 gene%2C transcript variant X1;transcript_id=XM_006527069.5;extra_copy_number=0
CM058259.1	Liftoff	exon	27803096	27804513	.	-	.	ID=exon-XM_006527069.5-2;Parent=rna-XM_006527069.5;Dbxref=GeneID:240613,GenBank:XM_006527069.5,MGI:MGI:2444398;gbkey=mRNA;gene=9930021J03Rik;product=RIKEN cDNA 9930021J03 gene%2C transcript variant X1;transcript_id=XM_006527069.5;extra_copy_number=0
CM058259.1	Liftoff	exon	27854779	27856370	.	-	.	ID=exon-XM_006527069.5-1;Parent=rna-XM_006527069.5;Dbxref=GeneID:240613,GenBank:XM_006527069.5,MGI:MGI:2444398;gbkey=mRNA;gene=9930021J03Rik;product=RIKEN cDNA 9930021J03 gene%2C transcript variant X1;transcript_id=XM_006527069.5;extra_copy_number=0
CM058259.1	Liftoff	CDS	27765502	27769100	.	-	.	ID=cds-XP_006527132.1;Parent=rna-XM_006527069.5;Dbxref=GeneID:240613,GenBank:XP_006527132.1,MGI:MGI:2444398;Name=XP_006527132.1;gbkey=CDS;gene=9930021J03Rik;product=uncharacterized protein KIAA2026 homolog isoform X1;protein_id=XP_006527132.1;extra_copy_number=0
CM058259.1	Liftoff	CDS	27770080	27770267	.	-	.	ID=cds-XP_006527132.1;Parent=rna-XM_006527069.5;Dbxref=GeneID:240613,GenBank:XP_006527132.1,MGI:MGI:2444398;Name=XP_006527132.1;gbkey=CDS;gene=9930021J03Rik;product=uncharacterized protein KIAA2026 homolog isoform X1;protein_id=XP_006527132.1;extra_copy_number=0
CM058259.1	Liftoff	CDS	27772884	27772999	.	-	.	ID=cds-XP_006527132.1;Parent=rna-XM_006527069.5;Dbxref=GeneID:240613,GenBank:XP_006527132.1,MGI:MGI:2444398;Name=XP_006527132.1;gbkey=CDS;gene=9930021J03Rik;product=uncharacterized protein KIAA2026 homolog isoform X1;protein_id=XP_006527132.1;extra_copy_number=0
CM058259.1	Liftoff	CDS	27784610	27784699	.	-	.	ID=cds-XP_006527132.1;Parent=rna-XM_006527069.5;Dbxref=GeneID:240613,GenBank:XP_006527132.1,MGI:MGI:2444398;Name=XP_006527132.1;gbkey=CDS;gene=9930021J03Rik;product=uncharacterized protein KIAA2026 homolog isoform X1;protein_id=XP_006527132.1;extra_copy_number=0
CM058259.1	Liftoff	CDS	27793027	27793106	.	-	.	ID=cds-XP_006527132.1;Parent=rna-XM_006527069.5;Dbxref=GeneID:240613,GenBank:XP_006527132.1,MGI:MGI:2444398;Name=XP_006527132.1;gbkey=CDS;gene=9930021J03Rik;product=uncharacterized protein KIAA2026 homolog isoform X1;protein_id=XP_006527132.1;extra_copy_number=0
CM058259.1	Liftoff	CDS	27803096	27804513	.	-	.	ID=cds-XP_006527132.1;Parent=rna-XM_006527069.5;Dbxref=GeneID:240613,GenBank:XP_006527132.1,MGI:MGI:2444398;Name=XP_006527132.1;gbkey=CDS;gene=9930021J03Rik;product=uncharacterized protein KIAA2026 homolog isoform X1;protein_id=XP_006527132.1;extra_copy_number=0
CM058259.1	Liftoff	CDS	27854779	27855371	.	-	.	ID=cds-XP_006527132.1;Parent=rna-XM_006527069.5;Dbxref=GeneID:240613,GenBank:XP_006527132.1,MGI:MGI:2444398;Name=XP_006527132.1;gbkey=CDS;gene=9930021J03Rik;product=uncharacterized protein KIAA2026 homolog isoform X1;protein_id=XP_006527132.1;extra_copy_number=0
CM058259.1	Liftoff	mRNA	27763896	27856370	.	-	.	ID=rna-XM_006527070.5;Parent=gene-9930021J03Rik;Dbxref=GeneID:240613,GenBank:XM_006527070.5,MGI:MGI:2444398;Name=XM_006527070.5;gbkey=mRNA;gene=9930021J03Rik;model_evidence=Supporting evidence includes similarity to: 4 mRNAs%2C 6 ESTs%2C 2 Proteins%2C 696 long SRA reads%2C and 100%25 coverage of the annotated genomic feature by RNAseq alignments%2C including 9 samples with support for all annotated introns;product=RIKEN cDNA 9930021J03 gene%2C transcript variant X3;transcript_id=XM_006527070.5;matches_ref_protein=True;valid_ORF=True;extra_copy_number=0
CM058259.1	Liftoff	exon	27763896	27769100	.	-	.	ID=exon-XM_006527070.5-8;Parent=rna-XM_006527070.5;Dbxref=GeneID:240613,GenBank:XM_006527070.5,MGI:MGI:2444398;gbkey=mRNA;gene=9930021J03Rik;product=RIKEN cDNA 9930021J03 gene%2C transcript variant X3;transcript_id=XM_006527070.5;extra_copy_number=0
CM058259.1	Liftoff	exon	27770080	27770267	.	-	.	ID=exon-XM_006527070.5-7;Parent=rna-XM_006527070.5;Dbxref=GeneID:240613,GenBank:XM_006527070.5,MGI:MGI:2444398;gbkey=mRNA;gene=9930021J03Rik;product=RIKEN cDNA 9930021J03 gene%2C transcript variant X3;transcript_id=XM_006527070.5;extra_copy_number=0
CM058259.1	Liftoff	exon	27772884	27772999	.	-	.	ID=exon-XM_006527070.5-6;Parent=rna-XM_006527070.5;Dbxref=GeneID:240613,GenBank:XM_006527070.5,MGI:MGI:2444398;gbkey=mRNA;gene=9930021J03Rik;product=RIKEN cDNA 9930021J03 gene%2C transcript variant X3;transcript_id=XM_006527070.5;extra_copy_number=0
CM058259.1	Liftoff	exon	27784610	27784699	.	-	.	ID=exon-XM_006527070.5-5;Parent=rna-XM_006527070.5;Dbxref=GeneID:240613,GenBank:XM_006527070.5,MGI:MGI:2444398;gbkey=mRNA;gene=9930021J03Rik;product=RIKEN cDNA 9930021J03 gene%2C transcript variant X3;transcript_id=XM_006527070.5;extra_copy_number=0
CM058259.1	Liftoff	exon	27793027	27793106	.	-	.	ID=exon-XM_006527070.5-4;Parent=rna-XM_006527070.5;Dbxref=GeneID:240613,GenBank:XM_006527070.5,MGI:MGI:2444398;gbkey=mRNA;gene=9930021J03Rik;product=RIKEN cDNA 9930021J03 gene%2C transcript variant X3;transcript_id=XM_006527070.5;extra_copy_number=0
CM058259.1	Liftoff	exon	27803096	27804207	.	-	.	ID=exon-XM_006527070.5-3;Parent=rna-XM_006527070.5;Dbxref=GeneID:240613,GenBank:XM_006527070.5,MGI:MGI:2444398;gbkey=mRNA;gene=9930021J03Rik;product=RIKEN cDNA 9930021J03 gene%2C transcript variant X3;transcript_id=XM_006527070.5;extra_copy_number=0
CM058259.1	Liftoff	exon	27835745	27835945	.	-	.	ID=exon-XM_006527070.5-2;Parent=rna-XM_006527070.5;Dbxref=GeneID:240613,GenBank:XM_006527070.5,MGI:MGI:2444398;gbkey=mRNA;gene=9930021J03Rik;product=RIKEN cDNA 9930021J03 gene%2C transcript variant X3;transcript_id=XM_006527070.5;extra_copy_number=0
CM058259.1	Liftoff	exon	27854779	27856370	.	-	.	ID=exon-XM_006527070.5-1;Parent=rna-XM_006527070.5;Dbxref=GeneID:240613,GenBank:XM_006527070.5,MGI:MGI:2444398;gbkey=mRNA;gene=9930021J03Rik;product=RIKEN cDNA 9930021J03 gene%2C transcript variant X3;transcript_id=XM_006527070.5;extra_copy_number=0
CM058259.1	Liftoff	CDS	27765502	27769100	.	-	.	ID=cds-XP_006527133.1;Parent=rna-XM_006527070.5;Dbxref=GeneID:240613,GenBank:XP_006527133.1,MGI:MGI:2444398;Name=XP_006527133.1;gbkey=CDS;gene=9930021J03Rik;product=uncharacterized protein KIAA2026 homolog isoform X3;protein_id=XP_006527133.1;extra_copy_number=0
CM058259.1	Liftoff	CDS	27770080	27770267	.	-	.	ID=cds-XP_006527133.1;Parent=rna-XM_006527070.5;Dbxref=GeneID:240613,GenBank:XP_006527133.1,MGI:MGI:2444398;Name=XP_006527133.1;gbkey=CDS;gene=9930021J03Rik;product=uncharacterized protein KIAA2026 homolog isoform X3;protein_id=XP_006527133.1;extra_copy_number=0
CM058259.1	Liftoff	CDS	27772884	27772999	.	-	.	ID=cds-XP_006527133.1;Parent=rna-XM_006527070.5;Dbxref=GeneID:240613,GenBank:XP_006527133.1,MGI:MGI:2444398;Name=XP_006527133.1;gbkey=CDS;gene=9930021J03Rik;product=uncharacterized protein KIAA2026 homolog isoform X3;protein_id=XP_006527133.1;extra_copy_number=0
CM058259.1	Liftoff	CDS	27784610	27784699	.	-	.	ID=cds-XP_006527133.1;Parent=rna-XM_006527070.5;Dbxref=GeneID:240613,GenBank:XP_006527133.1,MGI:MGI:2444398;Name=XP_006527133.1;gbkey=CDS;gene=9930021J03Rik;product=uncharacterized protein KIAA2026 homolog isoform X3;protein_id=XP_006527133.1;extra_copy_number=0
CM058259.1	Liftoff	CDS	27793027	27793106	.	-	.	ID=cds-XP_006527133.1;Parent=rna-XM_006527070.5;Dbxref=GeneID:240613,GenBank:XP_006527133.1,MGI:MGI:2444398;Name=XP_006527133.1;gbkey=CDS;gene=9930021J03Rik;product=uncharacterized protein KIAA2026 homolog isoform X3;protein_id=XP_006527133.1;extra_copy_number=0
CM058259.1	Liftoff	CDS	27803096	27804207	.	-	.	ID=cds-XP_006527133.1;Parent=rna-XM_006527070.5;Dbxref=GeneID:240613,GenBank:XP_006527133.1,MGI:MGI:2444398;Name=XP_006527133.1;gbkey=CDS;gene=9930021J03Rik;product=uncharacterized protein KIAA2026 homolog isoform X3;protein_id=XP_006527133.1;extra_copy_number=0
CM058259.1	Liftoff	CDS	27835745	27835945	.	-	.	ID=cds-XP_006527133.1;Parent=rna-XM_006527070.5;Dbxref=GeneID:240613,GenBank:XP_006527133.1,MGI:MGI:2444398;Name=XP_006527133.1;gbkey=CDS;gene=9930021J03Rik;product=uncharacterized protein KIAA2026 homolog isoform X3;protein_id=XP_006527133.1;extra_copy_number=0
CM058259.1	Liftoff	CDS	27854779	27855371	.	-	.	ID=cds-XP_006527133.1;Parent=rna-XM_006527070.5;Dbxref=GeneID:240613,GenBank:XP_006527133.1,MGI:MGI:2444398;Name=XP_006527133.1;gbkey=CDS;gene=9930021J03Rik;product=uncharacterized protein KIAA2026 homolog isoform X3;protein_id=XP_006527133.1;extra_copy_number=0
CM058259.1	Liftoff	mRNA	27763896	27856370	.	-	.	ID=rna-XM_006527072.5;Parent=gene-9930021J03Rik;Dbxref=GeneID:240613,GenBank:XM_006527072.5,MGI:MGI:2444398;Name=XM_006527072.5;gbkey=mRNA;gene=9930021J03Rik;model_evidence=Supporting evidence includes similarity to: 4 mRNAs%2C 6 ESTs%2C 2 Proteins%2C 699 long SRA reads%2C and 100%25 coverage of the annotated genomic feature by RNAseq alignments%2C including 17 samples with support for all annotated introns;product=RIKEN cDNA 9930021J03 gene%2C transcript variant X4;transcript_id=XM_006527072.5;matches_ref_protein=True;valid_ORF=True;extra_copy_number=0
CM058259.1	Liftoff	exon	27763896	27769100	.	-	.	ID=exon-XM_006527072.5-7;Parent=rna-XM_006527072.5;Dbxref=GeneID:240613,GenBank:XM_006527072.5,MGI:MGI:2444398;gbkey=mRNA;gene=9930021J03Rik;product=RIKEN cDNA 9930021J03 gene%2C transcript variant X4;transcript_id=XM_006527072.5;extra_copy_number=0
CM058259.1	Liftoff	exon	27770080	27770267	.	-	.	ID=exon-XM_006527072.5-6;Parent=rna-XM_006527072.5;Dbxref=GeneID:240613,GenBank:XM_006527072.5,MGI:MGI:2444398;gbkey=mRNA;gene=9930021J03Rik;product=RIKEN cDNA 9930021J03 gene%2C transcript variant X4;transcript_id=XM_006527072.5;extra_copy_number=0
CM058259.1	Liftoff	exon	27772884	27772999	.	-	.	ID=exon-XM_006527072.5-5;Parent=rna-XM_006527072.5;Dbxref=GeneID:240613,GenBank:XM_006527072.5,MGI:MGI:2444398;gbkey=mRNA;gene=9930021J03Rik;product=RIKEN cDNA 9930021J03 gene%2C transcript variant X4;transcript_id=XM_006527072.5;extra_copy_number=0
CM058259.1	Liftoff	exon	27784610	27784699	.	-	.	ID=exon-XM_006527072.5-4;Parent=rna-XM_006527072.5;Dbxref=GeneID:240613,GenBank:XM_006527072.5,MGI:MGI:2444398;gbkey=mRNA;gene=9930021J03Rik;product=RIKEN cDNA 9930021J03 gene%2C transcript variant X4;transcript_id=XM_006527072.5;extra_copy_number=0
CM058259.1	Liftoff	exon	27793027	27793106	.	-	.	ID=exon-XM_006527072.5-3;Parent=rna-XM_006527072.5;Dbxref=GeneID:240613,GenBank:XM_006527072.5,MGI:MGI:2444398;gbkey=mRNA;gene=9930021J03Rik;product=RIKEN cDNA 9930021J03 gene%2C transcript variant X4;transcript_id=XM_006527072.5;extra_copy_number=0
CM058259.1	Liftoff	exon	27803096	27804207	.	-	.	ID=exon-XM_006527072.5-2;Parent=rna-XM_006527072.5;Dbxref=GeneID:240613,GenBank:XM_006527072.5,MGI:MGI:2444398;gbkey=mRNA;gene=9930021J03Rik;product=RIKEN cDNA 9930021J03 gene%2C transcript variant X4;transcript_id=XM_006527072.5;extra_copy_number=0
CM058259.1	Liftoff	exon	27854779	27856370	.	-	.	ID=exon-XM_006527072.5-1;Parent=rna-XM_006527072.5;Dbxref=GeneID:240613,GenBank:XM_006527072.5,MGI:MGI:2444398;gbkey=mRNA;gene=9930021J03Rik;product=RIKEN cDNA 9930021J03 gene%2C transcript variant X4;transcript_id=XM_006527072.5;extra_copy_number=0
CM058259.1	Liftoff	CDS	27765502	27769100	.	-	.	ID=cds-XP_006527135.1;Parent=rna-XM_006527072.5;Dbxref=GeneID:240613,GenBank:XP_006527135.1,MGI:MGI:2444398;Name=XP_006527135.1;gbkey=CDS;gene=9930021J03Rik;product=uncharacterized protein KIAA2026 homolog isoform X4;protein_id=XP_006527135.1;extra_copy_number=0
CM058259.1	Liftoff	CDS	27770080	27770267	.	-	.	ID=cds-XP_006527135.1;Parent=rna-XM_006527072.5;Dbxref=GeneID:240613,GenBank:XP_006527135.1,MGI:MGI:2444398;Name=XP_006527135.1;gbkey=CDS;gene=9930021J03Rik;product=uncharacterized protein KIAA2026 homolog isoform X4;protein_id=XP_006527135.1;extra_copy_number=0
CM058259.1	Liftoff	CDS	27772884	27772999	.	-	.	ID=cds-XP_006527135.1;Parent=rna-XM_006527072.5;Dbxref=GeneID:240613,GenBank:XP_006527135.1,MGI:MGI:2444398;Name=XP_006527135.1;gbkey=CDS;gene=9930021J03Rik;product=uncharacterized protein KIAA2026 homolog isoform X4;protein_id=XP_006527135.1;extra_copy_number=0
CM058259.1	Liftoff	CDS	27784610	27784699	.	-	.	ID=cds-XP_006527135.1;Parent=rna-XM_006527072.5;Dbxref=GeneID:240613,GenBank:XP_006527135.1,MGI:MGI:2444398;Name=XP_006527135.1;gbkey=CDS;gene=9930021J03Rik;product=uncharacterized protein KIAA2026 homolog isoform X4;protein_id=XP_006527135.1;extra_copy_number=0
CM058259.1	Liftoff	CDS	27793027	27793106	.	-	.	ID=cds-XP_006527135.1;Parent=rna-XM_006527072.5;Dbxref=GeneID:240613,GenBank:XP_006527135.1,MGI:MGI:2444398;Name=XP_006527135.1;gbkey=CDS;gene=9930021J03Rik;product=uncharacterized protein KIAA2026 homolog isoform X4;protein_id=XP_006527135.1;extra_copy_number=0
CM058259.1	Liftoff	CDS	27803096	27804207	.	-	.	ID=cds-XP_006527135.1;Parent=rna-XM_006527072.5;Dbxref=GeneID:240613,GenBank:XP_006527135.1,MGI:MGI:2444398;Name=XP_006527135.1;gbkey=CDS;gene=9930021J03Rik;product=uncharacterized protein KIAA2026 homolog isoform X4;protein_id=XP_006527135.1;extra_copy_number=0
CM058259.1	Liftoff	CDS	27854779	27855371	.	-	.	ID=cds-XP_006527135.1;Parent=rna-XM_006527072.5;Dbxref=GeneID:240613,GenBank:XP_006527135.1,MGI:MGI:2444398;Name=XP_006527135.1;gbkey=CDS;gene=9930021J03Rik;product=uncharacterized protein KIAA2026 homolog isoform X4;protein_id=XP_006527135.1;extra_copy_number=0
CM058259.1	Liftoff	mRNA	27763896	27856370	.	-	.	ID=rna-XM_017318193.3;Parent=gene-9930021J03Rik;Dbxref=GeneID:240613,GenBank:XM_017318193.3,MGI:MGI:2444398;Name=XM_017318193.3;gbkey=mRNA;gene=9930021J03Rik;model_evidence=Supporting evidence includes similarity to: 4 mRNAs%2C 6 ESTs%2C 2 Proteins%2C 803 long SRA reads%2C and 100%25 coverage of the annotated genomic feature by RNAseq alignments%2C including 12 samples with support for all annotated introns;product=RIKEN cDNA 9930021J03 gene%2C transcript variant X2;transcript_id=XM_017318193.3;matches_ref_protein=True;valid_ORF=True;extra_copy_number=0
CM058259.1	Liftoff	exon	27763896	27769100	.	-	.	ID=exon-XM_017318193.3-6;Parent=rna-XM_017318193.3;Dbxref=GeneID:240613,GenBank:XM_017318193.3,MGI:MGI:2444398;gbkey=mRNA;gene=9930021J03Rik;product=RIKEN cDNA 9930021J03 gene%2C transcript variant X2;transcript_id=XM_017318193.3;extra_copy_number=0
CM058259.1	Liftoff	exon	27770080	27770267	.	-	.	ID=exon-XM_017318193.3-5;Parent=rna-XM_017318193.3;Dbxref=GeneID:240613,GenBank:XM_017318193.3,MGI:MGI:2444398;gbkey=mRNA;gene=9930021J03Rik;product=RIKEN cDNA 9930021J03 gene%2C transcript variant X2;transcript_id=XM_017318193.3;extra_copy_number=0
CM058259.1	Liftoff	exon	27772884	27772999	.	-	.	ID=exon-XM_017318193.3-4;Parent=rna-XM_017318193.3;Dbxref=GeneID:240613,GenBank:XM_017318193.3,MGI:MGI:2444398;gbkey=mRNA;gene=9930021J03Rik;product=RIKEN cDNA 9930021J03 gene%2C transcript variant X2;transcript_id=XM_017318193.3;extra_copy_number=0
CM058259.1	Liftoff	exon	27793027	27793106	.	-	.	ID=exon-XM_017318193.3-3;Parent=rna-XM_017318193.3;Dbxref=GeneID:240613,GenBank:XM_017318193.3,MGI:MGI:2444398;gbkey=mRNA;gene=9930021J03Rik;product=RIKEN cDNA 9930021J03 gene%2C transcript variant X2;transcript_id=XM_017318193.3;extra_copy_number=0
CM058259.1	Liftoff	exon	27803096	27804513	.	-	.	ID=exon-XM_017318193.3-2;Parent=rna-XM_017318193.3;Dbxref=GeneID:240613,GenBank:XM_017318193.3,MGI:MGI:2444398;gbkey=mRNA;gene=9930021J03Rik;product=RIKEN cDNA 9930021J03 gene%2C transcript variant X2;transcript_id=XM_017318193.3;extra_copy_number=0
CM058259.1	Liftoff	exon	27854779	27856370	.	-	.	ID=exon-XM_017318193.3-1;Parent=rna-XM_017318193.3;Dbxref=GeneID:240613,GenBank:XM_017318193.3,MGI:MGI:2444398;gbkey=mRNA;gene=9930021J03Rik;product=RIKEN cDNA 9930021J03 gene%2C transcript variant X2;transcript_id=XM_017318193.3;extra_copy_number=0
CM058259.1	Liftoff	CDS	27765502	27769100	.	-	.	ID=cds-XP_017173682.1;Parent=rna-XM_017318193.3;Dbxref=GeneID:240613,GenBank:XP_017173682.1,MGI:MGI:2444398;Name=XP_017173682.1;gbkey=CDS;gene=9930021J03Rik;product=uncharacterized protein KIAA2026 homolog isoform X2;protein_id=XP_017173682.1;extra_copy_number=0
CM058259.1	Liftoff	CDS	27770080	27770267	.	-	.	ID=cds-XP_017173682.1;Parent=rna-XM_017318193.3;Dbxref=GeneID:240613,GenBank:XP_017173682.1,MGI:MGI:2444398;Name=XP_017173682.1;gbkey=CDS;gene=9930021J03Rik;product=uncharacterized protein KIAA2026 homolog isoform X2;protein_id=XP_017173682.1;extra_copy_number=0
CM058259.1	Liftoff	CDS	27772884	27772999	.	-	.	ID=cds-XP_017173682.1;Parent=rna-XM_017318193.3;Dbxref=GeneID:240613,GenBank:XP_017173682.1,MGI:MGI:2444398;Name=XP_017173682.1;gbkey=CDS;gene=9930021J03Rik;product=uncharacterized protein KIAA2026 homolog isoform X2;protein_id=XP_017173682.1;extra_copy_number=0
CM058259.1	Liftoff	CDS	27793027	27793106	.	-	.	ID=cds-XP_017173682.1;Parent=rna-XM_017318193.3;Dbxref=GeneID:240613,GenBank:XP_017173682.1,MGI:MGI:2444398;Name=XP_017173682.1;gbkey=CDS;gene=9930021J03Rik;product=uncharacterized protein KIAA2026 homolog isoform X2;protein_id=XP_017173682.1;extra_copy_number=0
CM058259.1	Liftoff	CDS	27803096	27804513	.	-	.	ID=cds-XP_017173682.1;Parent=rna-XM_017318193.3;Dbxref=GeneID:240613,GenBank:XP_017173682.1,MGI:MGI:2444398;Name=XP_017173682.1;gbkey=CDS;gene=9930021J03Rik;product=uncharacterized protein KIAA2026 homolog isoform X2;protein_id=XP_017173682.1;extra_copy_number=0
CM058259.1	Liftoff	CDS	27854779	27855371	.	-	.	ID=cds-XP_017173682.1;Parent=rna-XM_017318193.3;Dbxref=GeneID:240613,GenBank:XP_017173682.1,MGI:MGI:2444398;Name=XP_017173682.1;gbkey=CDS;gene=9930021J03Rik;product=uncharacterized protein KIAA2026 homolog isoform X2;protein_id=XP_017173682.1;extra_copy_number=0
CM058259.1	Liftoff	mRNA	27763896	27856370	.	-	.	ID=rna-XM_017318194.3;Parent=gene-9930021J03Rik;Dbxref=GeneID:240613,GenBank:XM_017318194.3,MGI:MGI:2444398;Name=XM_017318194.3;gbkey=mRNA;gene=9930021J03Rik;model_evidence=Supporting evidence includes similarity to: 4 mRNAs%2C 6 ESTs%2C 2 Proteins%2C 783 long SRA reads%2C and 100%25 coverage of the annotated genomic feature by RNAseq alignments%2C including 11 samples with support for all annotated introns;product=RIKEN cDNA 9930021J03 gene%2C transcript variant X5;transcript_id=XM_017318194.3;matches_ref_protein=True;valid_ORF=True;extra_copy_number=0
CM058259.1	Liftoff	exon	27763896	27768701	.	-	.	ID=exon-XM_017318194.3-7;Parent=rna-XM_017318194.3;Dbxref=GeneID:240613,GenBank:XM_017318194.3,MGI:MGI:2444398;gbkey=mRNA;gene=9930021J03Rik;product=RIKEN cDNA 9930021J03 gene%2C transcript variant X5;transcript_id=XM_017318194.3;extra_copy_number=0
CM058259.1	Liftoff	exon	27770080	27770267	.	-	.	ID=exon-XM_017318194.3-6;Parent=rna-XM_017318194.3;Dbxref=GeneID:240613,GenBank:XM_017318194.3,MGI:MGI:2444398;gbkey=mRNA;gene=9930021J03Rik;product=RIKEN cDNA 9930021J03 gene%2C transcript variant X5;transcript_id=XM_017318194.3;extra_copy_number=0
CM058259.1	Liftoff	exon	27772884	27772999	.	-	.	ID=exon-XM_017318194.3-5;Parent=rna-XM_017318194.3;Dbxref=GeneID:240613,GenBank:XM_017318194.3,MGI:MGI:2444398;gbkey=mRNA;gene=9930021J03Rik;product=RIKEN cDNA 9930021J03 gene%2C transcript variant X5;transcript_id=XM_017318194.3;extra_copy_number=0
CM058259.1	Liftoff	exon	27784610	27784699	.	-	.	ID=exon-XM_017318194.3-4;Parent=rna-XM_017318194.3;Dbxref=GeneID:240613,GenBank:XM_017318194.3,MGI:MGI:2444398;gbkey=mRNA;gene=9930021J03Rik;product=RIKEN cDNA 9930021J03 gene%2C transcript variant X5;transcript_id=XM_017318194.3;extra_copy_number=0
CM058259.1	Liftoff	exon	27793027	27793106	.	-	.	ID=exon-XM_017318194.3-3;Parent=rna-XM_017318194.3;Dbxref=GeneID:240613,GenBank:XM_017318194.3,MGI:MGI:2444398;gbkey=mRNA;gene=9930021J03Rik;product=RIKEN cDNA 9930021J03 gene%2C transcript variant X5;transcript_id=XM_017318194.3;extra_copy_number=0
CM058259.1	Liftoff	exon	27803096	27804513	.	-	.	ID=exon-XM_017318194.3-2;Parent=rna-XM_017318194.3;Dbxref=GeneID:240613,GenBank:XM_017318194.3,MGI:MGI:2444398;gbkey=mRNA;gene=9930021J03Rik;product=RIKEN cDNA 9930021J03 gene%2C transcript variant X5;transcript_id=XM_017318194.3;extra_copy_number=0
CM058259.1	Liftoff	exon	27854779	27856370	.	-	.	ID=exon-XM_017318194.3-1;Parent=rna-XM_017318194.3;Dbxref=GeneID:240613,GenBank:XM_017318194.3,MGI:MGI:2444398;gbkey=mRNA;gene=9930021J03Rik;product=RIKEN cDNA 9930021J03 gene%2C transcript variant X5;transcript_id=XM_017318194.3;extra_copy_number=0
CM058259.1	Liftoff	CDS	27765502	27768701	.	-	.	ID=cds-XP_017173683.1;Parent=rna-XM_017318194.3;Dbxref=GeneID:240613,GenBank:XP_017173683.1,MGI:MGI:2444398;Name=XP_017173683.1;gbkey=CDS;gene=9930021J03Rik;product=uncharacterized protein KIAA2026 homolog isoform X5;protein_id=XP_017173683.1;extra_copy_number=0
CM058259.1	Liftoff	CDS	27770080	27770267	.	-	.	ID=cds-XP_017173683.1;Parent=rna-XM_017318194.3;Dbxref=GeneID:240613,GenBank:XP_017173683.1,MGI:MGI:2444398;Name=XP_017173683.1;gbkey=CDS;gene=9930021J03Rik;product=uncharacterized protein KIAA2026 homolog isoform X5;protein_id=XP_017173683.1;extra_copy_number=0
CM058259.1	Liftoff	CDS	27772884	27772999	.	-	.	ID=cds-XP_017173683.1;Parent=rna-XM_017318194.3;Dbxref=GeneID:240613,GenBank:XP_017173683.1,MGI:MGI:2444398;Name=XP_017173683.1;gbkey=CDS;gene=9930021J03Rik;product=uncharacterized protein KIAA2026 homolog isoform X5;protein_id=XP_017173683.1;extra_copy_number=0
CM058259.1	Liftoff	CDS	27784610	27784699	.	-	.	ID=cds-XP_017173683.1;Parent=rna-XM_017318194.3;Dbxref=GeneID:240613,GenBank:XP_017173683.1,MGI:MGI:2444398;Name=XP_017173683.1;gbkey=CDS;gene=9930021J03Rik;product=uncharacterized protein KIAA2026 homolog isoform X5;protein_id=XP_017173683.1;extra_copy_number=0
CM058259.1	Liftoff	CDS	27793027	27793106	.	-	.	ID=cds-XP_017173683.1;Parent=rna-XM_017318194.3;Dbxref=GeneID:240613,GenBank:XP_017173683.1,MGI:MGI:2444398;Name=XP_017173683.1;gbkey=CDS;gene=9930021J03Rik;product=uncharacterized protein KIAA2026 homolog isoform X5;protein_id=XP_017173683.1;extra_copy_number=0
CM058259.1	Liftoff	CDS	27803096	27804513	.	-	.	ID=cds-XP_017173683.1;Parent=rna-XM_017318194.3;Dbxref=GeneID:240613,GenBank:XP_017173683.1,MGI:MGI:2444398;Name=XP_017173683.1;gbkey=CDS;gene=9930021J03Rik;product=uncharacterized protein KIAA2026 homolog isoform X5;protein_id=XP_017173683.1;extra_copy_number=0
CM058259.1	Liftoff	CDS	27854779	27855371	.	-	.	ID=cds-XP_017173683.1;Parent=rna-XM_017318194.3;Dbxref=GeneID:240613,GenBank:XP_017173683.1,MGI:MGI:2444398;Name=XP_017173683.1;gbkey=CDS;gene=9930021J03Rik;product=uncharacterized protein KIAA2026 homolog isoform X5;protein_id=XP_017173683.1;extra_copy_number=0
CM058259.1	Liftoff	mRNA	27763896	27856370	.	-	.	ID=rna-XM_017318195.3;Parent=gene-9930021J03Rik;Dbxref=GeneID:240613,GenBank:XM_017318195.3,MGI:MGI:2444398;Name=XM_017318195.3;gbkey=mRNA;gene=9930021J03Rik;model_evidence=Supporting evidence includes similarity to: 4 mRNAs%2C 6 ESTs%2C 2 Proteins%2C 775 long SRA reads%2C and 100%25 coverage of the annotated genomic feature by RNAseq alignments%2C including 11 samples with support for all annotated introns;product=RIKEN cDNA 9930021J03 gene%2C transcript variant X6;transcript_id=XM_017318195.3;matches_ref_protein=True;valid_ORF=True;extra_copy_number=0
CM058259.1	Liftoff	exon	27763896	27768701	.	-	.	ID=exon-XM_017318195.3-6;Parent=rna-XM_017318195.3;Dbxref=GeneID:240613,GenBank:XM_017318195.3,MGI:MGI:2444398;gbkey=mRNA;gene=9930021J03Rik;product=RIKEN cDNA 9930021J03 gene%2C transcript variant X6;transcript_id=XM_017318195.3;extra_copy_number=0
CM058259.1	Liftoff	exon	27770080	27770267	.	-	.	ID=exon-XM_017318195.3-5;Parent=rna-XM_017318195.3;Dbxref=GeneID:240613,GenBank:XM_017318195.3,MGI:MGI:2444398;gbkey=mRNA;gene=9930021J03Rik;product=RIKEN cDNA 9930021J03 gene%2C transcript variant X6;transcript_id=XM_017318195.3;extra_copy_number=0
CM058259.1	Liftoff	exon	27772884	27772999	.	-	.	ID=exon-XM_017318195.3-4;Parent=rna-XM_017318195.3;Dbxref=GeneID:240613,GenBank:XM_017318195.3,MGI:MGI:2444398;gbkey=mRNA;gene=9930021J03Rik;product=RIKEN cDNA 9930021J03 gene%2C transcript variant X6;transcript_id=XM_017318195.3;extra_copy_number=0
CM058259.1	Liftoff	exon	27793027	27793106	.	-	.	ID=exon-XM_017318195.3-3;Parent=rna-XM_017318195.3;Dbxref=GeneID:240613,GenBank:XM_017318195.3,MGI:MGI:2444398;gbkey=mRNA;gene=9930021J03Rik;product=RIKEN cDNA 9930021J03 gene%2C transcript variant X6;transcript_id=XM_017318195.3;extra_copy_number=0
CM058259.1	Liftoff	exon	27803096	27804513	.	-	.	ID=exon-XM_017318195.3-2;Parent=rna-XM_017318195.3;Dbxref=GeneID:240613,GenBank:XM_017318195.3,MGI:MGI:2444398;gbkey=mRNA;gene=9930021J03Rik;product=RIKEN cDNA 9930021J03 gene%2C transcript variant X6;transcript_id=XM_017318195.3;extra_copy_number=0
CM058259.1	Liftoff	exon	27854779	27856370	.	-	.	ID=exon-XM_017318195.3-1;Parent=rna-XM_017318195.3;Dbxref=GeneID:240613,GenBank:XM_017318195.3,MGI:MGI:2444398;gbkey=mRNA;gene=9930021J03Rik;product=RIKEN cDNA 9930021J03 gene%2C transcript variant X6;transcript_id=XM_017318195.3;extra_copy_number=0
CM058259.1	Liftoff	CDS	27765502	27768701	.	-	.	ID=cds-XP_017173684.1;Parent=rna-XM_017318195.3;Dbxref=GeneID:240613,GenBank:XP_017173684.1,MGI:MGI:2444398;Name=XP_017173684.1;gbkey=CDS;gene=9930021J03Rik;product=uncharacterized protein KIAA2026 homolog isoform X6;protein_id=XP_017173684.1;extra_copy_number=0
CM058259.1	Liftoff	CDS	27770080	27770267	.	-	.	ID=cds-XP_017173684.1;Parent=rna-XM_017318195.3;Dbxref=GeneID:240613,GenBank:XP_017173684.1,MGI:MGI:2444398;Name=XP_017173684.1;gbkey=CDS;gene=9930021J03Rik;product=uncharacterized protein KIAA2026 homolog isoform X6;protein_id=XP_017173684.1;extra_copy_number=0
CM058259.1	Liftoff	CDS	27772884	27772999	.	-	.	ID=cds-XP_017173684.1;Parent=rna-XM_017318195.3;Dbxref=GeneID:240613,GenBank:XP_017173684.1,MGI:MGI:2444398;Name=XP_017173684.1;gbkey=CDS;gene=9930021J03Rik;product=uncharacterized protein KIAA2026 homolog isoform X6;protein_id=XP_017173684.1;extra_copy_number=0
CM058259.1	Liftoff	CDS	27793027	27793106	.	-	.	ID=cds-XP_017173684.1;Parent=rna-XM_017318195.3;Dbxref=GeneID:240613,GenBank:XP_017173684.1,MGI:MGI:2444398;Name=XP_017173684.1;gbkey=CDS;gene=9930021J03Rik;product=uncharacterized protein KIAA2026 homolog isoform X6;protein_id=XP_017173684.1;extra_copy_number=0
CM058259.1	Liftoff	CDS	27803096	27804513	.	-	.	ID=cds-XP_017173684.1;Parent=rna-XM_017318195.3;Dbxref=GeneID:240613,GenBank:XP_017173684.1,MGI:MGI:2444398;Name=XP_017173684.1;gbkey=CDS;gene=9930021J03Rik;product=uncharacterized protein KIAA2026 homolog isoform X6;protein_id=XP_017173684.1;extra_copy_number=0
CM058259.1	Liftoff	CDS	27854779	27855371	.	-	.	ID=cds-XP_017173684.1;Parent=rna-XM_017318195.3;Dbxref=GeneID:240613,GenBank:XP_017173684.1,MGI:MGI:2444398;Name=XP_017173684.1;gbkey=CDS;gene=9930021J03Rik;product=uncharacterized protein KIAA2026 homolog isoform X6;protein_id=XP_017173684.1;extra_copy_number=0
CM058259.1	Liftoff	mRNA	27763896	27856370	.	-	.	ID=rna-XM_017318196.3;Parent=gene-9930021J03Rik;Dbxref=GeneID:240613,GenBank:XM_017318196.3,MGI:MGI:2444398;Name=XM_017318196.3;gbkey=mRNA;gene=9930021J03Rik;model_evidence=Supporting evidence includes similarity to: 4 mRNAs%2C 6 ESTs%2C 2 Proteins%2C 690 long SRA reads%2C and 100%25 coverage of the annotated genomic feature by RNAseq alignments%2C including 6 samples with support for all annotated introns;product=RIKEN cDNA 9930021J03 gene%2C transcript variant X8;transcript_id=XM_017318196.3;matches_ref_protein=True;valid_ORF=True;extra_copy_number=0
CM058259.1	Liftoff	exon	27763896	27769100	.	-	.	ID=exon-XM_017318196.3-9;Parent=rna-XM_017318196.3;Dbxref=GeneID:240613,GenBank:XM_017318196.3,MGI:MGI:2444398;gbkey=mRNA;gene=9930021J03Rik;product=RIKEN cDNA 9930021J03 gene%2C transcript variant X8;transcript_id=XM_017318196.3;extra_copy_number=0
CM058259.1	Liftoff	exon	27770080	27770267	.	-	.	ID=exon-XM_017318196.3-8;Parent=rna-XM_017318196.3;Dbxref=GeneID:240613,GenBank:XM_017318196.3,MGI:MGI:2444398;gbkey=mRNA;gene=9930021J03Rik;product=RIKEN cDNA 9930021J03 gene%2C transcript variant X8;transcript_id=XM_017318196.3;extra_copy_number=0
CM058259.1	Liftoff	exon	27772884	27772999	.	-	.	ID=exon-XM_017318196.3-7;Parent=rna-XM_017318196.3;Dbxref=GeneID:240613,GenBank:XM_017318196.3,MGI:MGI:2444398;gbkey=mRNA;gene=9930021J03Rik;product=RIKEN cDNA 9930021J03 gene%2C transcript variant X8;transcript_id=XM_017318196.3;extra_copy_number=0
CM058259.1	Liftoff	exon	27784610	27784699	.	-	.	ID=exon-XM_017318196.3-6;Parent=rna-XM_017318196.3;Dbxref=GeneID:240613,GenBank:XM_017318196.3,MGI:MGI:2444398;gbkey=mRNA;gene=9930021J03Rik;product=RIKEN cDNA 9930021J03 gene%2C transcript variant X8;transcript_id=XM_017318196.3;extra_copy_number=0
CM058259.1	Liftoff	exon	27793027	27793106	.	-	.	ID=exon-XM_017318196.3-5;Parent=rna-XM_017318196.3;Dbxref=GeneID:240613,GenBank:XM_017318196.3,MGI:MGI:2444398;gbkey=mRNA;gene=9930021J03Rik;product=RIKEN cDNA 9930021J03 gene%2C transcript variant X8;transcript_id=XM_017318196.3;extra_copy_number=0
CM058259.1	Liftoff	exon	27803096	27804207	.	-	.	ID=exon-XM_017318196.3-4;Parent=rna-XM_017318196.3;Dbxref=GeneID:240613,GenBank:XM_017318196.3,MGI:MGI:2444398;gbkey=mRNA;gene=9930021J03Rik;product=RIKEN cDNA 9930021J03 gene%2C transcript variant X8;transcript_id=XM_017318196.3;extra_copy_number=0
CM058259.1	Liftoff	exon	27835745	27835945	.	-	.	ID=exon-XM_017318196.3-3;Parent=rna-XM_017318196.3;Dbxref=GeneID:240613,GenBank:XM_017318196.3,MGI:MGI:2444398;gbkey=mRNA;gene=9930021J03Rik;product=RIKEN cDNA 9930021J03 gene%2C transcript variant X8;transcript_id=XM_017318196.3;extra_copy_number=0
CM058259.1	Liftoff	exon	27840846	27840941	.	-	.	ID=exon-XM_017318196.3-2;Parent=rna-XM_017318196.3;Dbxref=GeneID:240613,GenBank:XM_017318196.3,MGI:MGI:2444398;gbkey=mRNA;gene=9930021J03Rik;product=RIKEN cDNA 9930021J03 gene%2C transcript variant X8;transcript_id=XM_017318196.3;extra_copy_number=0
CM058259.1	Liftoff	exon	27854779	27856370	.	-	.	ID=exon-XM_017318196.3-1;Parent=rna-XM_017318196.3;Dbxref=GeneID:240613,GenBank:XM_017318196.3,MGI:MGI:2444398;gbkey=mRNA;gene=9930021J03Rik;product=RIKEN cDNA 9930021J03 gene%2C transcript variant X8;transcript_id=XM_017318196.3;extra_copy_number=0
CM058259.1	Liftoff	CDS	27765502	27769100	.	-	.	ID=cds-XP_017173685.1;Parent=rna-XM_017318196.3;Dbxref=GeneID:240613,GenBank:XP_017173685.1,MGI:MGI:2444398;Name=XP_017173685.1;gbkey=CDS;gene=9930021J03Rik;product=uncharacterized protein KIAA2026 homolog isoform X8;protein_id=XP_017173685.1;extra_copy_number=0
CM058259.1	Liftoff	CDS	27770080	27770267	.	-	.	ID=cds-XP_017173685.1;Parent=rna-XM_017318196.3;Dbxref=GeneID:240613,GenBank:XP_017173685.1,MGI:MGI:2444398;Name=XP_017173685.1;gbkey=CDS;gene=9930021J03Rik;product=uncharacterized protein KIAA2026 homolog isoform X8;protein_id=XP_017173685.1;extra_copy_number=0
CM058259.1	Liftoff	CDS	27772884	27772999	.	-	.	ID=cds-XP_017173685.1;Parent=rna-XM_017318196.3;Dbxref=GeneID:240613,GenBank:XP_017173685.1,MGI:MGI:2444398;Name=XP_017173685.1;gbkey=CDS;gene=9930021J03Rik;product=uncharacterized protein KIAA2026 homolog isoform X8;protein_id=XP_017173685.1;extra_copy_number=0
CM058259.1	Liftoff	CDS	27784610	27784699	.	-	.	ID=cds-XP_017173685.1;Parent=rna-XM_017318196.3;Dbxref=GeneID:240613,GenBank:XP_017173685.1,MGI:MGI:2444398;Name=XP_017173685.1;gbkey=CDS;gene=9930021J03Rik;product=uncharacterized protein KIAA2026 homolog isoform X8;protein_id=XP_017173685.1;extra_copy_number=0
CM058259.1	Liftoff	CDS	27793027	27793106	.	-	.	ID=cds-XP_017173685.1;Parent=rna-XM_017318196.3;Dbxref=GeneID:240613,GenBank:XP_017173685.1,MGI:MGI:2444398;Name=XP_017173685.1;gbkey=CDS;gene=9930021J03Rik;product=uncharacterized protein KIAA2026 homolog isoform X8;protein_id=XP_017173685.1;extra_copy_number=0
CM058259.1	Liftoff	CDS	27803096	27804207	.	-	.	ID=cds-XP_017173685.1;Parent=rna-XM_017318196.3;Dbxref=GeneID:240613,GenBank:XP_017173685.1,MGI:MGI:2444398;Name=XP_017173685.1;gbkey=CDS;gene=9930021J03Rik;product=uncharacterized protein KIAA2026 homolog isoform X8;protein_id=XP_017173685.1;extra_copy_number=0
CM058259.1	Liftoff	CDS	27835745	27835797	.	-	.	ID=cds-XP_017173685.1;Parent=rna-XM_017318196.3;Dbxref=GeneID:240613,GenBank:XP_017173685.1,MGI:MGI:2444398;Name=XP_017173685.1;gbkey=CDS;gene=9930021J03Rik;product=uncharacterized protein KIAA2026 homolog isoform X8;protein_id=XP_017173685.1;extra_copy_number=0
CM058259.1	Liftoff	mRNA	27763896	27804120	.	-	.	ID=rna-XM_030250937.2;Parent=gene-9930021J03Rik;Dbxref=GeneID:240613,GenBank:XM_030250937.2,MGI:MGI:2444398;Name=XM_030250937.2;gbkey=mRNA;gene=9930021J03Rik;model_evidence=Supporting evidence includes similarity to: 3 mRNAs%2C 4 ESTs%2C 2 Proteins%2C 620 long SRA reads%2C and 100%25 coverage of the annotated genomic feature by RNAseq alignments%2C including 18 samples with support for all annotated introns;product=RIKEN cDNA 9930021J03 gene%2C transcript variant X9;transcript_id=XM_030250937.2;matches_ref_protein=True;valid_ORF=True;extra_copy_number=0
CM058259.1	Liftoff	exon	27763896	27769100	.	-	.	ID=exon-XM_030250937.2-5;Parent=rna-XM_030250937.2;Dbxref=GeneID:240613,GenBank:XM_030250937.2,MGI:MGI:2444398;gbkey=mRNA;gene=9930021J03Rik;product=RIKEN cDNA 9930021J03 gene%2C transcript variant X9;transcript_id=XM_030250937.2;extra_copy_number=0
CM058259.1	Liftoff	exon	27770080	27770267	.	-	.	ID=exon-XM_030250937.2-4;Parent=rna-XM_030250937.2;Dbxref=GeneID:240613,GenBank:XM_030250937.2,MGI:MGI:2444398;gbkey=mRNA;gene=9930021J03Rik;product=RIKEN cDNA 9930021J03 gene%2C transcript variant X9;transcript_id=XM_030250937.2;extra_copy_number=0
CM058259.1	Liftoff	exon	27784610	27784699	.	-	.	ID=exon-XM_030250937.2-3;Parent=rna-XM_030250937.2;Dbxref=GeneID:240613,GenBank:XM_030250937.2,MGI:MGI:2444398;gbkey=mRNA;gene=9930021J03Rik;product=RIKEN cDNA 9930021J03 gene%2C transcript variant X9;transcript_id=XM_030250937.2;extra_copy_number=0
CM058259.1	Liftoff	exon	27793027	27793106	.	-	.	ID=exon-XM_030250937.2-2;Parent=rna-XM_030250937.2;Dbxref=GeneID:240613,GenBank:XM_030250937.2,MGI:MGI:2444398;gbkey=mRNA;gene=9930021J03Rik;product=RIKEN cDNA 9930021J03 gene%2C transcript variant X9;transcript_id=XM_030250937.2;extra_copy_number=0
CM058259.1	Liftoff	exon	27803096	27804120	.	-	.	ID=exon-XM_030250937.2-1;Parent=rna-XM_030250937.2;Dbxref=GeneID:240613,GenBank:XM_030250937.2,MGI:MGI:2444398;gbkey=mRNA;gene=9930021J03Rik;product=RIKEN cDNA 9930021J03 gene%2C transcript variant X9;transcript_id=XM_030250937.2;extra_copy_number=0
CM058259.1	Liftoff	CDS	27765502	27769100	.	-	.	ID=cds-XP_030106797.1;Parent=rna-XM_030250937.2;Dbxref=GeneID:240613,GenBank:XP_030106797.1,MGI:MGI:2444398;Name=XP_030106797.1;gbkey=CDS;gene=9930021J03Rik;product=uncharacterized protein KIAA2026 homolog isoform X9;protein_id=XP_030106797.1;extra_copy_number=0
CM058259.1	Liftoff	CDS	27770080	27770267	.	-	.	ID=cds-XP_030106797.1;Parent=rna-XM_030250937.2;Dbxref=GeneID:240613,GenBank:XP_030106797.1,MGI:MGI:2444398;Name=XP_030106797.1;gbkey=CDS;gene=9930021J03Rik;product=uncharacterized protein KIAA2026 homolog isoform X9;protein_id=XP_030106797.1;extra_copy_number=0
CM058259.1	Liftoff	CDS	27784610	27784647	.	-	.	ID=cds-XP_030106797.1;Parent=rna-XM_030250937.2;Dbxref=GeneID:240613,GenBank:XP_030106797.1,MGI:MGI:2444398;Name=XP_030106797.1;gbkey=CDS;gene=9930021J03Rik;product=uncharacterized protein KIAA2026 homolog isoform X9;protein_id=XP_030106797.1;extra_copy_number=0
CM058259.1	Liftoff	mRNA	27763896	27803314	.	-	.	ID=rna-XM_030250938.1;Parent=gene-9930021J03Rik;Dbxref=GeneID:240613,GenBank:XM_030250938.1,MGI:MGI:2444398;Name=XM_030250938.1;gbkey=mRNA;gene=9930021J03Rik;model_evidence=Supporting evidence includes similarity to: 2 mRNAs%2C 4 ESTs%2C 2 Proteins%2C 562 long SRA reads%2C and 99%25 coverage of the annotated genomic feature by RNAseq alignments%2C including 7 samples with support for all annotated introns;product=RIKEN cDNA 9930021J03 gene%2C transcript variant X10;transcript_id=XM_030250938.1;matches_ref_protein=True;valid_ORF=True;extra_copy_number=0
CM058259.1	Liftoff	exon	27763896	27769100	.	-	.	ID=exon-XM_030250938.1-5;Parent=rna-XM_030250938.1;Dbxref=GeneID:240613,GenBank:XM_030250938.1,MGI:MGI:2444398;gbkey=mRNA;gene=9930021J03Rik;product=RIKEN cDNA 9930021J03 gene%2C transcript variant X10;transcript_id=XM_030250938.1;extra_copy_number=0
CM058259.1	Liftoff	exon	27770080	27770267	.	-	.	ID=exon-XM_030250938.1-4;Parent=rna-XM_030250938.1;Dbxref=GeneID:240613,GenBank:XM_030250938.1,MGI:MGI:2444398;gbkey=mRNA;gene=9930021J03Rik;product=RIKEN cDNA 9930021J03 gene%2C transcript variant X10;transcript_id=XM_030250938.1;extra_copy_number=0
CM058259.1	Liftoff	exon	27772884	27772999	.	-	.	ID=exon-XM_030250938.1-3;Parent=rna-XM_030250938.1;Dbxref=GeneID:240613,GenBank:XM_030250938.1,MGI:MGI:2444398;gbkey=mRNA;gene=9930021J03Rik;product=RIKEN cDNA 9930021J03 gene%2C transcript variant X10;transcript_id=XM_030250938.1;extra_copy_number=0
CM058259.1	Liftoff	exon	27793027	27793152	.	-	.	ID=exon-XM_030250938.1-2;Parent=rna-XM_030250938.1;Dbxref=GeneID:240613,GenBank:XM_030250938.1,MGI:MGI:2444398;gbkey=mRNA;gene=9930021J03Rik;product=RIKEN cDNA 9930021J03 gene%2C transcript variant X10;transcript_id=XM_030250938.1;extra_copy_number=0
CM058259.1	Liftoff	exon	27803096	27803314	.	-	.	ID=exon-XM_030250938.1-1;Parent=rna-XM_030250938.1;Dbxref=GeneID:240613,GenBank:XM_030250938.1,MGI:MGI:2444398;gbkey=mRNA;gene=9930021J03Rik;product=RIKEN cDNA 9930021J03 gene%2C transcript variant X10;transcript_id=XM_030250938.1;extra_copy_number=0
CM058259.1	Liftoff	CDS	27765502	27769100	.	-	.	ID=cds-XP_030106798.1;Parent=rna-XM_030250938.1;Dbxref=GeneID:240613,GenBank:XP_030106798.1,MGI:MGI:2444398;Name=XP_030106798.1;gbkey=CDS;gene=9930021J03Rik;product=uncharacterized protein KIAA2026 homolog isoform X10;protein_id=XP_030106798.1;extra_copy_number=0
CM058259.1	Liftoff	CDS	27770080	27770267	.	-	.	ID=cds-XP_030106798.1;Parent=rna-XM_030250938.1;Dbxref=GeneID:240613,GenBank:XP_030106798.1,MGI:MGI:2444398;Name=XP_030106798.1;gbkey=CDS;gene=9930021J03Rik;product=uncharacterized protein KIAA2026 homolog isoform X10;protein_id=XP_030106798.1;extra_copy_number=0
CM058259.1	Liftoff	CDS	27772884	27772906	.	-	.	ID=cds-XP_030106798.1;Parent=rna-XM_030250938.1;Dbxref=GeneID:240613,GenBank:XP_030106798.1,MGI:MGI:2444398;Name=XP_030106798.1;gbkey=CDS;gene=9930021J03Rik;product=uncharacterized protein KIAA2026 homolog isoform X10;protein_id=XP_030106798.1;extra_copy_number=0
CM058259.1	Liftoff	mRNA	27763896	27835725	.	-	.	ID=rna-XM_036161593.1;Parent=gene-9930021J03Rik;Dbxref=GeneID:240613,GenBank:XM_036161593.1,MGI:MGI:2444398;Name=XM_036161593.1;gbkey=mRNA;gene=9930021J03Rik;model_evidence=Supporting evidence includes similarity to: 3 mRNAs%2C 6 ESTs%2C 2 Proteins%2C 766 long SRA reads%2C and 87%25 coverage of the annotated genomic feature by RNAseq alignments%2C including 4 samples with support for all annotated introns;product=RIKEN cDNA 9930021J03 gene%2C transcript variant X7;transcript_id=XM_036161593.1;matches_ref_protein=True;valid_ORF=True;extra_copy_number=0
CM058259.1	Liftoff	exon	27763896	27769100	.	-	.	ID=exon-XM_036161593.1-7;Parent=rna-XM_036161593.1;Dbxref=GeneID:240613,GenBank:XM_036161593.1,MGI:MGI:2444398;gbkey=mRNA;gene=9930021J03Rik;product=RIKEN cDNA 9930021J03 gene%2C transcript variant X7;transcript_id=XM_036161593.1;extra_copy_number=0
CM058259.1	Liftoff	exon	27770080	27770267	.	-	.	ID=exon-XM_036161593.1-6;Parent=rna-XM_036161593.1;Dbxref=GeneID:240613,GenBank:XM_036161593.1,MGI:MGI:2444398;gbkey=mRNA;gene=9930021J03Rik;product=RIKEN cDNA 9930021J03 gene%2C transcript variant X7;transcript_id=XM_036161593.1;extra_copy_number=0
CM058259.1	Liftoff	exon	27772884	27772999	.	-	.	ID=exon-XM_036161593.1-5;Parent=rna-XM_036161593.1;Dbxref=GeneID:240613,GenBank:XM_036161593.1,MGI:MGI:2444398;gbkey=mRNA;gene=9930021J03Rik;product=RIKEN cDNA 9930021J03 gene%2C transcript variant X7;transcript_id=XM_036161593.1;extra_copy_number=0
CM058259.1	Liftoff	exon	27784610	27784699	.	-	.	ID=exon-XM_036161593.1-4;Parent=rna-XM_036161593.1;Dbxref=GeneID:240613,GenBank:XM_036161593.1,MGI:MGI:2444398;gbkey=mRNA;gene=9930021J03Rik;product=RIKEN cDNA 9930021J03 gene%2C transcript variant X7;transcript_id=XM_036161593.1;extra_copy_number=0
CM058259.1	Liftoff	exon	27793027	27793106	.	-	.	ID=exon-XM_036161593.1-3;Parent=rna-XM_036161593.1;Dbxref=GeneID:240613,GenBank:XM_036161593.1,MGI:MGI:2444398;gbkey=mRNA;gene=9930021J03Rik;product=RIKEN cDNA 9930021J03 gene%2C transcript variant X7;transcript_id=XM_036161593.1;extra_copy_number=0
CM058259.1	Liftoff	exon	27803096	27804513	.	-	.	ID=exon-XM_036161593.1-2;Parent=rna-XM_036161593.1;Dbxref=GeneID:240613,GenBank:XM_036161593.1,MGI:MGI:2444398;gbkey=mRNA;gene=9930021J03Rik;product=RIKEN cDNA 9930021J03 gene%2C transcript variant X7;transcript_id=XM_036161593.1;extra_copy_number=0
CM058259.1	Liftoff	exon	27826878	27835725	.	-	.	ID=exon-XM_036161593.1-1;Parent=rna-XM_036161593.1;Dbxref=GeneID:240613,GenBank:XM_036161593.1,MGI:MGI:2444398;gbkey=mRNA;gene=9930021J03Rik;product=RIKEN cDNA 9930021J03 gene%2C transcript variant X7;transcript_id=XM_036161593.1;extra_copy_number=0
CM058259.1	Liftoff	CDS	27765502	27769100	.	-	.	ID=cds-XP_036017486.1;Parent=rna-XM_036161593.1;Dbxref=GeneID:240613,GenBank:XP_036017486.1,MGI:MGI:2444398;Name=XP_036017486.1;gbkey=CDS;gene=9930021J03Rik;product=uncharacterized protein KIAA2026 homolog isoform X7;protein_id=XP_036017486.1;extra_copy_number=0
CM058259.1	Liftoff	CDS	27770080	27770267	.	-	.	ID=cds-XP_036017486.1;Parent=rna-XM_036161593.1;Dbxref=GeneID:240613,GenBank:XP_036017486.1,MGI:MGI:2444398;Name=XP_036017486.1;gbkey=CDS;gene=9930021J03Rik;product=uncharacterized protein KIAA2026 homolog isoform X7;protein_id=XP_036017486.1;extra_copy_number=0
CM058259.1	Liftoff	CDS	27772884	27772999	.	-	.	ID=cds-XP_036017486.1;Parent=rna-XM_036161593.1;Dbxref=GeneID:240613,GenBank:XP_036017486.1,MGI:MGI:2444398;Name=XP_036017486.1;gbkey=CDS;gene=9930021J03Rik;product=uncharacterized protein KIAA2026 homolog isoform X7;protein_id=XP_036017486.1;extra_copy_number=0
CM058259.1	Liftoff	CDS	27784610	27784699	.	-	.	ID=cds-XP_036017486.1;Parent=rna-XM_036161593.1;Dbxref=GeneID:240613,GenBank:XP_036017486.1,MGI:MGI:2444398;Name=XP_036017486.1;gbkey=CDS;gene=9930021J03Rik;product=uncharacterized protein KIAA2026 homolog isoform X7;protein_id=XP_036017486.1;extra_copy_number=0
CM058259.1	Liftoff	CDS	27793027	27793106	.	-	.	ID=cds-XP_036017486.1;Parent=rna-XM_036161593.1;Dbxref=GeneID:240613,GenBank:XP_036017486.1,MGI:MGI:2444398;Name=XP_036017486.1;gbkey=CDS;gene=9930021J03Rik;product=uncharacterized protein KIAA2026 homolog isoform X7;protein_id=XP_036017486.1;extra_copy_number=0
CM058259.1	Liftoff	CDS	27803096	27804416	.	-	.	ID=cds-XP_036017486.1;Parent=rna-XM_036161593.1;Dbxref=GeneID:240613,GenBank:XP_036017486.1,MGI:MGI:2444398;Name=XP_036017486.1;gbkey=CDS;gene=9930021J03Rik;product=uncharacterized protein KIAA2026 homolog isoform X7;protein_id=XP_036017486.1;extra_copy_number=0
CM058259.1	Liftoff	transcript	27763896	27856370	.	-	.	ID=rna-XR_001782588.3;Parent=gene-9930021J03Rik;Dbxref=GeneID:240613,GenBank:XR_001782588.3,MGI:MGI:2444398;Name=XR_001782588.3;gbkey=misc_RNA;gene=9930021J03Rik;model_evidence=Supporting evidence includes similarity to: 4 mRNAs%2C 6 ESTs%2C 346 long SRA reads%2C and 100%25 coverage of the annotated genomic feature by RNAseq alignments%2C including 9 samples with support for all annotated introns;product=RIKEN cDNA 9930021J03 gene%2C transcript variant X11;transcript_id=XR_001782588.3;extra_copy_number=0
CM058259.1	Liftoff	exon	27763896	27769100	.	-	.	ID=exon-XR_001782588.3-8;Parent=rna-XR_001782588.3;Dbxref=GeneID:240613,GenBank:XR_001782588.3,MGI:MGI:2444398;gbkey=misc_RNA;gene=9930021J03Rik;product=RIKEN cDNA 9930021J03 gene%2C transcript variant X11;transcript_id=XR_001782588.3;extra_copy_number=0
CM058259.1	Liftoff	exon	27770080	27770267	.	-	.	ID=exon-XR_001782588.3-7;Parent=rna-XR_001782588.3;Dbxref=GeneID:240613,GenBank:XR_001782588.3,MGI:MGI:2444398;gbkey=misc_RNA;gene=9930021J03Rik;product=RIKEN cDNA 9930021J03 gene%2C transcript variant X11;transcript_id=XR_001782588.3;extra_copy_number=0
CM058259.1	Liftoff	exon	27772884	27772999	.	-	.	ID=exon-XR_001782588.3-6;Parent=rna-XR_001782588.3;Dbxref=GeneID:240613,GenBank:XR_001782588.3,MGI:MGI:2444398;gbkey=misc_RNA;gene=9930021J03Rik;product=RIKEN cDNA 9930021J03 gene%2C transcript variant X11;transcript_id=XR_001782588.3;extra_copy_number=0
CM058259.1	Liftoff	exon	27779326	27779453	.	-	.	ID=exon-XR_001782588.3-5;Parent=rna-XR_001782588.3;Dbxref=GeneID:240613,GenBank:XR_001782588.3,MGI:MGI:2444398;gbkey=misc_RNA;gene=9930021J03Rik;product=RIKEN cDNA 9930021J03 gene%2C transcript variant X11;transcript_id=XR_001782588.3;extra_copy_number=0
CM058259.1	Liftoff	exon	27784610	27784699	.	-	.	ID=exon-XR_001782588.3-4;Parent=rna-XR_001782588.3;Dbxref=GeneID:240613,GenBank:XR_001782588.3,MGI:MGI:2444398;gbkey=misc_RNA;gene=9930021J03Rik;product=RIKEN cDNA 9930021J03 gene%2C transcript variant X11;transcript_id=XR_001782588.3;extra_copy_number=0
CM058259.1	Liftoff	exon	27793027	27793106	.	-	.	ID=exon-XR_001782588.3-3;Parent=rna-XR_001782588.3;Dbxref=GeneID:240613,GenBank:XR_001782588.3,MGI:MGI:2444398;gbkey=misc_RNA;gene=9930021J03Rik;product=RIKEN cDNA 9930021J03 gene%2C transcript variant X11;transcript_id=XR_001782588.3;extra_copy_number=0
CM058259.1	Liftoff	exon	27803096	27804513	.	-	.	ID=exon-XR_001782588.3-2;Parent=rna-XR_001782588.3;Dbxref=GeneID:240613,GenBank:XR_001782588.3,MGI:MGI:2444398;gbkey=misc_RNA;gene=9930021J03Rik;product=RIKEN cDNA 9930021J03 gene%2C transcript variant X11;transcript_id=XR_001782588.3;extra_copy_number=0
CM058259.1	Liftoff	exon	27854779	27856370	.	-	.	ID=exon-XR_001782588.3-1;Parent=rna-XR_001782588.3;Dbxref=GeneID:240613,GenBank:XR_001782588.3,MGI:MGI:2444398;gbkey=misc_RNA;gene=9930021J03Rik;product=RIKEN cDNA 9930021J03 gene%2C transcript variant X11;transcript_id=XR_001782588.3;extra_copy_number=0
CM058259.1	Liftoff	transcript	27763896	27856370	.	-	.	ID=rna-XR_003952789.2;Parent=gene-9930021J03Rik;Dbxref=GeneID:240613,GenBank:XR_003952789.2,MGI:MGI:2444398;Name=XR_003952789.2;gbkey=misc_RNA;gene=9930021J03Rik;model_evidence=Supporting evidence includes similarity to: 3 mRNAs%2C 6 ESTs%2C 290 long SRA reads%2C and 100%25 coverage of the annotated genomic feature by RNAseq alignments%2C including 7 samples with support for all annotated introns;product=RIKEN cDNA 9930021J03 gene%2C transcript variant X13;transcript_id=XR_003952789.2;extra_copy_number=0
CM058259.1	Liftoff	exon	27763896	27769100	.	-	.	ID=exon-XR_003952789.2-6;Parent=rna-XR_003952789.2;Dbxref=GeneID:240613,GenBank:XR_003952789.2,MGI:MGI:2444398;gbkey=misc_RNA;gene=9930021J03Rik;product=RIKEN cDNA 9930021J03 gene%2C transcript variant X13;transcript_id=XR_003952789.2;extra_copy_number=0
CM058259.1	Liftoff	exon	27770080	27770267	.	-	.	ID=exon-XR_003952789.2-5;Parent=rna-XR_003952789.2;Dbxref=GeneID:240613,GenBank:XR_003952789.2,MGI:MGI:2444398;gbkey=misc_RNA;gene=9930021J03Rik;product=RIKEN cDNA 9930021J03 gene%2C transcript variant X13;transcript_id=XR_003952789.2;extra_copy_number=0
CM058259.1	Liftoff	exon	27784610	27784699	.	-	.	ID=exon-XR_003952789.2-4;Parent=rna-XR_003952789.2;Dbxref=GeneID:240613,GenBank:XR_003952789.2,MGI:MGI:2444398;gbkey=misc_RNA;gene=9930021J03Rik;product=RIKEN cDNA 9930021J03 gene%2C transcript variant X13;transcript_id=XR_003952789.2;extra_copy_number=0
CM058259.1	Liftoff	exon	27793027	27793106	.	-	.	ID=exon-XR_003952789.2-3;Parent=rna-XR_003952789.2;Dbxref=GeneID:240613,GenBank:XR_003952789.2,MGI:MGI:2444398;gbkey=misc_RNA;gene=9930021J03Rik;product=RIKEN cDNA 9930021J03 gene%2C transcript variant X13;transcript_id=XR_003952789.2;extra_copy_number=0
CM058259.1	Liftoff	exon	27803096	27804513	.	-	.	ID=exon-XR_003952789.2-2;Parent=rna-XR_003952789.2;Dbxref=GeneID:240613,GenBank:XR_003952789.2,MGI:MGI:2444398;gbkey=misc_RNA;gene=9930021J03Rik;product=RIKEN cDNA 9930021J03 gene%2C transcript variant X13;transcript_id=XR_003952789.2;extra_copy_number=0
CM058259.1	Liftoff	exon	27854779	27856370	.	-	.	ID=exon-XR_003952789.2-1;Parent=rna-XR_003952789.2;Dbxref=GeneID:240613,GenBank:XR_003952789.2,MGI:MGI:2444398;gbkey=misc_RNA;gene=9930021J03Rik;product=RIKEN cDNA 9930021J03 gene%2C transcript variant X13;transcript_id=XR_003952789.2;extra_copy_number=0
CM058259.1	Liftoff	transcript	27763896	27856370	.	-	.	ID=rna-XR_003952791.2;Parent=gene-9930021J03Rik;Dbxref=GeneID:240613,GenBank:XR_003952791.2,MGI:MGI:2444398;Name=XR_003952791.2;gbkey=misc_RNA;gene=9930021J03Rik;model_evidence=Supporting evidence includes similarity to: 3 mRNAs%2C 6 ESTs%2C 278 long SRA reads%2C and 100%25 coverage of the annotated genomic feature by RNAseq alignments%2C including 2 samples with support for all annotated introns;product=RIKEN cDNA 9930021J03 gene%2C transcript variant X14;transcript_id=XR_003952791.2;extra_copy_number=0
CM058259.1	Liftoff	exon	27763896	27769100	.	-	.	ID=exon-XR_003952791.2-6;Parent=rna-XR_003952791.2;Dbxref=GeneID:240613,GenBank:XR_003952791.2,MGI:MGI:2444398;gbkey=misc_RNA;gene=9930021J03Rik;product=RIKEN cDNA 9930021J03 gene%2C transcript variant X14;transcript_id=XR_003952791.2;extra_copy_number=0
CM058259.1	Liftoff	exon	27770080	27770267	.	-	.	ID=exon-XR_003952791.2-5;Parent=rna-XR_003952791.2;Dbxref=GeneID:240613,GenBank:XR_003952791.2,MGI:MGI:2444398;gbkey=misc_RNA;gene=9930021J03Rik;product=RIKEN cDNA 9930021J03 gene%2C transcript variant X14;transcript_id=XR_003952791.2;extra_copy_number=0
CM058259.1	Liftoff	exon	27784610	27784699	.	-	.	ID=exon-XR_003952791.2-4;Parent=rna-XR_003952791.2;Dbxref=GeneID:240613,GenBank:XR_003952791.2,MGI:MGI:2444398;gbkey=misc_RNA;gene=9930021J03Rik;product=RIKEN cDNA 9930021J03 gene%2C transcript variant X14;transcript_id=XR_003952791.2;extra_copy_number=0
CM058259.1	Liftoff	exon	27793027	27793152	.	-	.	ID=exon-XR_003952791.2-3;Parent=rna-XR_003952791.2;Dbxref=GeneID:240613,GenBank:XR_003952791.2,MGI:MGI:2444398;gbkey=misc_RNA;gene=9930021J03Rik;product=RIKEN cDNA 9930021J03 gene%2C transcript variant X14;transcript_id=XR_003952791.2;extra_copy_number=0
CM058259.1	Liftoff	exon	27803096	27804513	.	-	.	ID=exon-XR_003952791.2-2;Parent=rna-XR_003952791.2;Dbxref=GeneID:240613,GenBank:XR_003952791.2,MGI:MGI:2444398;gbkey=misc_RNA;gene=9930021J03Rik;product=RIKEN cDNA 9930021J03 gene%2C transcript variant X14;transcript_id=XR_003952791.2;extra_copy_number=0
CM058259.1	Liftoff	exon	27854779	27856370	.	-	.	ID=exon-XR_003952791.2-1;Parent=rna-XR_003952791.2;Dbxref=GeneID:240613,GenBank:XR_003952791.2,MGI:MGI:2444398;gbkey=misc_RNA;gene=9930021J03Rik;product=RIKEN cDNA 9930021J03 gene%2C transcript variant X14;transcript_id=XR_003952791.2;extra_copy_number=0
CM058259.1	Liftoff	transcript	27768181	27856370	.	-	.	ID=rna-XR_004940143.1;Parent=gene-9930021J03Rik;Dbxref=GeneID:240613,GenBank:XR_004940143.1,MGI:MGI:2444398;Name=XR_004940143.1;gbkey=misc_RNA;gene=9930021J03Rik;model_evidence=Supporting evidence includes similarity to: 4 mRNAs%2C 2 ESTs%2C 247 long SRA reads%2C and 100%25 coverage of the annotated genomic feature by RNAseq alignments%2C including 8 samples with support for all annotated introns;product=RIKEN cDNA 9930021J03 gene%2C transcript variant X12;transcript_id=XR_004940143.1;extra_copy_number=0
CM058259.1	Liftoff	exon	27768181	27768701	.	-	.	ID=exon-XR_004940143.1-8;Parent=rna-XR_004940143.1;Dbxref=GeneID:240613,GenBank:XR_004940143.1,MGI:MGI:2444398;gbkey=misc_RNA;gene=9930021J03Rik;product=RIKEN cDNA 9930021J03 gene%2C transcript variant X12;transcript_id=XR_004940143.1;extra_copy_number=0
CM058259.1	Liftoff	exon	27770080	27770267	.	-	.	ID=exon-XR_004940143.1-7;Parent=rna-XR_004940143.1;Dbxref=GeneID:240613,GenBank:XR_004940143.1,MGI:MGI:2444398;gbkey=misc_RNA;gene=9930021J03Rik;product=RIKEN cDNA 9930021J03 gene%2C transcript variant X12;transcript_id=XR_004940143.1;extra_copy_number=0
CM058259.1	Liftoff	exon	27772884	27772999	.	-	.	ID=exon-XR_004940143.1-6;Parent=rna-XR_004940143.1;Dbxref=GeneID:240613,GenBank:XR_004940143.1,MGI:MGI:2444398;gbkey=misc_RNA;gene=9930021J03Rik;product=RIKEN cDNA 9930021J03 gene%2C transcript variant X12;transcript_id=XR_004940143.1;extra_copy_number=0
CM058259.1	Liftoff	exon	27779326	27779453	.	-	.	ID=exon-XR_004940143.1-5;Parent=rna-XR_004940143.1;Dbxref=GeneID:240613,GenBank:XR_004940143.1,MGI:MGI:2444398;gbkey=misc_RNA;gene=9930021J03Rik;product=RIKEN cDNA 9930021J03 gene%2C transcript variant X12;transcript_id=XR_004940143.1;extra_copy_number=0
CM058259.1	Liftoff	exon	27784610	27784699	.	-	.	ID=exon-XR_004940143.1-4;Parent=rna-XR_004940143.1;Dbxref=GeneID:240613,GenBank:XR_004940143.1,MGI:MGI:2444398;gbkey=misc_RNA;gene=9930021J03Rik;product=RIKEN cDNA 9930021J03 gene%2C transcript variant X12;transcript_id=XR_004940143.1;extra_copy_number=0
CM058259.1	Liftoff	exon	27793027	27793106	.	-	.	ID=exon-XR_004940143.1-3;Parent=rna-XR_004940143.1;Dbxref=GeneID:240613,GenBank:XR_004940143.1,MGI:MGI:2444398;gbkey=misc_RNA;gene=9930021J03Rik;product=RIKEN cDNA 9930021J03 gene%2C transcript variant X12;transcript_id=XR_004940143.1;extra_copy_number=0
CM058259.1	Liftoff	exon	27803096	27804513	.	-	.	ID=exon-XR_004940143.1-2;Parent=rna-XR_004940143.1;Dbxref=GeneID:240613,GenBank:XR_004940143.1,MGI:MGI:2444398;gbkey=misc_RNA;gene=9930021J03Rik;product=RIKEN cDNA 9930021J03 gene%2C transcript variant X12;transcript_id=XR_004940143.1;extra_copy_number=0
CM058259.1	Liftoff	exon	27854779	27856370	.	-	.	ID=exon-XR_004940143.1-1;Parent=rna-XR_004940143.1;Dbxref=GeneID:240613,GenBank:XR_004940143.1,MGI:MGI:2444398;gbkey=misc_RNA;gene=9930021J03Rik;product=RIKEN cDNA 9930021J03 gene%2C transcript variant X12;transcript_id=XR_004940143.1;extra_copy_number=0
CM058259.1	Liftoff	transcript	27770080	27856370	.	-	.	ID=rna-XR_001782590.3;Parent=gene-9930021J03Rik;Dbxref=GeneID:240613,GenBank:XR_001782590.3,MGI:MGI:2444398;Name=XR_001782590.3;gbkey=misc_RNA;gene=9930021J03Rik;model_evidence=Supporting evidence includes similarity to: 3 mRNAs%2C 2 ESTs%2C 236 long SRA reads%2C and 100%25 coverage of the annotated genomic feature by RNAseq alignments%2C including 3 samples with support for all annotated introns;product=RIKEN cDNA 9930021J03 gene%2C transcript variant X15;transcript_id=XR_001782590.3;extra_copy_number=0
CM058259.1	Liftoff	exon	27770080	27770267	.	-	.	ID=exon-XR_001782590.3-5;Parent=rna-XR_001782590.3;Dbxref=GeneID:240613,GenBank:XR_001782590.3,MGI:MGI:2444398;gbkey=misc_RNA;gene=9930021J03Rik;product=RIKEN cDNA 9930021J03 gene%2C transcript variant X15;transcript_id=XR_001782590.3;extra_copy_number=0
CM058259.1	Liftoff	exon	27772884	27772999	.	-	.	ID=exon-XR_001782590.3-4;Parent=rna-XR_001782590.3;Dbxref=GeneID:240613,GenBank:XR_001782590.3,MGI:MGI:2444398;gbkey=misc_RNA;gene=9930021J03Rik;product=RIKEN cDNA 9930021J03 gene%2C transcript variant X15;transcript_id=XR_001782590.3;extra_copy_number=0
CM058259.1	Liftoff	exon	27793027	27793152	.	-	.	ID=exon-XR_001782590.3-3;Parent=rna-XR_001782590.3;Dbxref=GeneID:240613,GenBank:XR_001782590.3,MGI:MGI:2444398;gbkey=misc_RNA;gene=9930021J03Rik;product=RIKEN cDNA 9930021J03 gene%2C transcript variant X15;transcript_id=XR_001782590.3;extra_copy_number=0
CM058259.1	Liftoff	exon	27803096	27804513	.	-	.	ID=exon-XR_001782590.3-2;Parent=rna-XR_001782590.3;Dbxref=GeneID:240613,GenBank:XR_001782590.3,MGI:MGI:2444398;gbkey=misc_RNA;gene=9930021J03Rik;product=RIKEN cDNA 9930021J03 gene%2C transcript variant X15;transcript_id=XR_001782590.3;extra_copy_number=0
CM058259.1	Liftoff	exon	27854779	27856370	.	-	.	ID=exon-XR_001782590.3-1;Parent=rna-XR_001782590.3;Dbxref=GeneID:240613,GenBank:XR_001782590.3,MGI:MGI:2444398;gbkey=misc_RNA;gene=9930021J03Rik;product=RIKEN cDNA 9930021J03 gene%2C transcript variant X15;transcript_id=XR_001782590.3;extra_copy_number=0
CM058259.1	Liftoff	match	27855944	27856253	.	+	.	ID=07dd544d-bf09-4161-a5a6-7f05550ac4cc;Target=NG_153522.1 1 310 +;assembly_bases_aln=310;assembly_bases_seq=310;bit_score=577.963;blast_aligner=1;blast_score=310;common_component=0;e_value=8.00748e-163;filter_score=0;for_remapping=2;gap_count=0;hsp_percent_coverage=100;matchable_bases=310;matched_bases=310;num_ident=310;num_mismatch=0;pct_coverage=100;pct_coverage_hiqual=100;pct_identity_gap=100;pct_identity_gapopen_only=100;pct_identity_ungap=100;rank=1;weighted_identity=1;coverage=1.0;sequence_ID=1.0;extra_copy_number=0;copy_num_ID=07dd544d-bf09-4161-a5a6-7f05550ac4cc_0
CM058259.1	Liftoff	enhancer	27856044	27856153	.	.	.	ID=id-GeneID:128927917;Dbxref=GeneID:128927917;Note=cis-regulatory module chr19:29881037-29881146 (MGSCv37/mm9 assembly coordinates);experiment=EXISTENCE:reporter gene assay evidence [ECO:0000049][PMID:25872643];function=activates a minimal SCP1 promoter by CapStarr-seq with weak activity in NIH3T3 fibroblasts {active_cell/tissue: NIH3T3};gbkey=regulatory;regulatory_class=enhancer;coverage=1.0;sequence_ID=1.0;extra_copy_number=0;copy_num_ID=id-GeneID:128927917_0
CM058259.1	Liftoff	biological_region	27856044	27856153	.	+	.	ID=id-GeneID:128927917-2;Dbxref=GeneID:128927917;Name=biological region;gbkey=Region;standard_name=CapStarr-seq enhancer MGSCv37_chr19:29881037-29881146;coverage=1.0;sequence_ID=1.0;extra_copy_number=0;copy_num_ID=id-GeneID:128927917-2_0
CM058259.1	Liftoff	gene	27857605	27862471	.	-	.	ID=gene-Ranbp6;Dbxref=GeneID:240614,MGI:MGI:2683212;Name=Ranbp6;description=RAN binding protein 6;gbkey=Gene;gene=Ranbp6;gene_biotype=protein_coding;gene_synonym=C630001B19;coverage=1.0;sequence_ID=1.0;valid_ORFs=1;extra_copy_number=0;copy_num_ID=gene-Ranbp6_0
CM058259.1	Liftoff	mRNA	27857605	27862471	.	-	.	ID=rna-NM_177721.4;Parent=gene-Ranbp6;Dbxref=GeneID:240614,GenBank:NM_177721.4,MGI:MGI:2683212;Name=NM_177721.4;gbkey=mRNA;gene=Ranbp6;product=RAN binding protein 6;tag=RefSeq Select;transcript_id=NM_177721.4;matches_ref_protein=True;valid_ORF=True;extra_copy_number=0
CM058259.1	Liftoff	exon	27857605	27862471	.	-	.	ID=exon-NM_177721.4-1;Parent=rna-NM_177721.4;Dbxref=GeneID:240614,GenBank:NM_177721.4,MGI:MGI:2683212;gbkey=mRNA;gene=Ranbp6;product=RAN binding protein 6;tag=RefSeq Select;transcript_id=NM_177721.4;extra_copy_number=0
CM058259.1	Liftoff	CDS	27859130	27862447	.	-	.	ID=cds-NP_808389.2;Parent=rna-NM_177721.4;Dbxref=CCDS:CCDS37954.1,GeneID:240614,GenBank:NP_808389.2,MGI:MGI:2683212;Name=NP_808389.2;gbkey=CDS;gene=Ranbp6;product=ran-binding protein 6;protein_id=NP_808389.2;tag=RefSeq Select;extra_copy_number=0
CM058259.1	Liftoff	gene	27888417	27976321	.	-	.	ID=gene-Gm41832;Dbxref=GeneID:105246558,MGI:MGI:5624717;Name=Gm41832;description=predicted gene%2C 41832;gbkey=Gene;gene=Gm41832;gene_biotype=lncRNA;coverage=1.0;sequence_ID=1.0;extra_copy_number=0;copy_num_ID=gene-Gm41832_0
CM058259.1	Liftoff	lnc_RNA	27888417	27976321	.	-	.	ID=rna-XR_877808.3;Parent=gene-Gm41832;Dbxref=GeneID:105246558,GenBank:XR_877808.3,MGI:MGI:5624717;Name=XR_877808.3;gbkey=ncRNA;gene=Gm41832;model_evidence=Supporting evidence includes similarity to: 100%25 coverage of the annotated genomic feature by RNAseq alignments%2C including 2 samples with support for all annotated introns;product=predicted gene%2C 41832;transcript_id=XR_877808.3;extra_copy_number=0
CM058259.1	Liftoff	exon	27888417	27888660	.	-	.	ID=exon-XR_877808.3-5;Parent=rna-XR_877808.3;Dbxref=GeneID:105246558,GenBank:XR_877808.3,MGI:MGI:5624717;gbkey=ncRNA;gene=Gm41832;product=predicted gene%2C 41832;transcript_id=XR_877808.3;extra_copy_number=0
CM058259.1	Liftoff	exon	27888825	27889022	.	-	.	ID=exon-XR_877808.3-4;Parent=rna-XR_877808.3;Dbxref=GeneID:105246558,GenBank:XR_877808.3,MGI:MGI:5624717;gbkey=ncRNA;gene=Gm41832;product=predicted gene%2C 41832;transcript_id=XR_877808.3;extra_copy_number=0
CM058259.1	Liftoff	exon	27893246	27893458	.	-	.	ID=exon-XR_877808.3-3;Parent=rna-XR_877808.3;Dbxref=GeneID:105246558,GenBank:XR_877808.3,MGI:MGI:5624717;gbkey=ncRNA;gene=Gm41832;product=predicted gene%2C 41832;transcript_id=XR_877808.3;extra_copy_number=0
CM058259.1	Liftoff	exon	27969706	27969758	.	-	.	ID=exon-XR_877808.3-2;Parent=rna-XR_877808.3;Dbxref=GeneID:105246558,GenBank:XR_877808.3,MGI:MGI:5624717;gbkey=ncRNA;gene=Gm41832;product=predicted gene%2C 41832;transcript_id=XR_877808.3;extra_copy_number=0
CM058259.1	Liftoff	exon	27975932	27976321	.	-	.	ID=exon-XR_877808.3-1;Parent=rna-XR_877808.3;Dbxref=GeneID:105246558,GenBank:XR_877808.3,MGI:MGI:5624717;gbkey=ncRNA;gene=Gm41832;product=predicted gene%2C 41832;transcript_id=XR_877808.3;extra_copy_number=0
CM058259.1	Liftoff	gene	27927413	27934655	.	+	.	ID=gene-Gm36209;Dbxref=GeneID:102640041,MGI:MGI:5595368;Name=Gm36209;description=predicted gene%2C 36209;gbkey=Gene;gene=Gm36209;gene_biotype=lncRNA;coverage=1.0;sequence_ID=1.0;extra_copy_number=0;copy_num_ID=gene-Gm36209_0
CM058259.1	Liftoff	lnc_RNA	27927413	27934655	.	+	.	ID=rna-XR_386645.2;Parent=gene-Gm36209;Dbxref=GeneID:102640041,GenBank:XR_386645.2,MGI:MGI:5595368;Name=XR_386645.2;gbkey=ncRNA;gene=Gm36209;model_evidence=Supporting evidence includes similarity to: 100%25 coverage of the annotated genomic feature by RNAseq alignments%2C including 1 sample with support for all annotated introns;product=predicted gene%2C 36209;transcript_id=XR_386645.2;extra_copy_number=0
CM058259.1	Liftoff	exon	27927413	27927558	.	+	.	ID=exon-XR_386645.2-1;Parent=rna-XR_386645.2;Dbxref=GeneID:102640041,GenBank:XR_386645.2,MGI:MGI:5595368;gbkey=ncRNA;gene=Gm36209;product=predicted gene%2C 36209;transcript_id=XR_386645.2;extra_copy_number=0
CM058259.1	Liftoff	exon	27930131	27930149	.	+	.	ID=exon-XR_386645.2-2;Parent=rna-XR_386645.2;Dbxref=GeneID:102640041,GenBank:XR_386645.2,MGI:MGI:5595368;gbkey=ncRNA;gene=Gm36209;product=predicted gene%2C 36209;transcript_id=XR_386645.2;extra_copy_number=0
CM058259.1	Liftoff	exon	27934644	27934655	.	+	.	ID=exon-XR_386645.2-3;Parent=rna-XR_386645.2;Dbxref=GeneID:102640041,GenBank:XR_386645.2,MGI:MGI:5595368;gbkey=ncRNA;gene=Gm36209;product=predicted gene%2C 36209;transcript_id=XR_386645.2;extra_copy_number=0
CM058259.1	Liftoff	gene	27975069	28010675	.	+	.	ID=gene-Il33;Dbxref=GeneID:77125,MGI:MGI:1924375;Name=Il33;description=interleukin 33;gbkey=Gene;gene=Il33;gene_biotype=protein_coding;gene_synonym=9230117N10Rik,Il-33,Il1f11,NF-HEV;coverage=1.0;sequence_ID=1.0;valid_ORFs=5;extra_copy_number=0;copy_num_ID=gene-Il33_0
CM058259.1	Liftoff	mRNA	27975069	28010675	.	+	.	ID=rna-NM_001360725.1;Parent=gene-Il33;Dbxref=GeneID:77125,GenBank:NM_001360725.1,MGI:MGI:1924375;Name=NM_001360725.1;gbkey=mRNA;gene=Il33;product=interleukin 33%2C transcript variant 3;transcript_id=NM_001360725.1;matches_ref_protein=True;valid_ORF=True;extra_copy_number=0
CM058259.1	Liftoff	exon	27975069	27975117	.	+	.	ID=exon-NM_001360725.1-1;Parent=rna-NM_001360725.1;Dbxref=GeneID:77125,GenBank:NM_001360725.1,MGI:MGI:1924375;gbkey=mRNA;gene=Il33;product=interleukin 33%2C transcript variant 3;transcript_id=NM_001360725.1;extra_copy_number=0
CM058259.1	Liftoff	exon	27987728	27987847	.	+	.	ID=exon-NM_001360725.1-2;Parent=rna-NM_001360725.1;Dbxref=GeneID:77125,GenBank:NM_001360725.1,MGI:MGI:1924375;gbkey=mRNA;gene=Il33;product=interleukin 33%2C transcript variant 3;transcript_id=NM_001360725.1;extra_copy_number=0
CM058259.1	Liftoff	exon	27999615	27999722	.	+	.	ID=exon-NM_001360725.1-3;Parent=rna-NM_001360725.1;Dbxref=GeneID:77125,GenBank:NM_001360725.1,MGI:MGI:1924375;gbkey=mRNA;gene=Il33;product=interleukin 33%2C transcript variant 3;transcript_id=NM_001360725.1;extra_copy_number=0
CM058259.1	Liftoff	exon	28001931	28002056	.	+	.	ID=exon-NM_001360725.1-4;Parent=rna-NM_001360725.1;Dbxref=GeneID:77125,GenBank:NM_001360725.1,MGI:MGI:1924375;gbkey=mRNA;gene=Il33;product=interleukin 33%2C transcript variant 3;transcript_id=NM_001360725.1;extra_copy_number=0
CM058259.1	Liftoff	exon	28002687	28002797	.	+	.	ID=exon-NM_001360725.1-5;Parent=rna-NM_001360725.1;Dbxref=GeneID:77125,GenBank:NM_001360725.1,MGI:MGI:1924375;gbkey=mRNA;gene=Il33;product=interleukin 33%2C transcript variant 3;transcript_id=NM_001360725.1;extra_copy_number=0
CM058259.1	Liftoff	exon	28004500	28004625	.	+	.	ID=exon-NM_001360725.1-6;Parent=rna-NM_001360725.1;Dbxref=GeneID:77125,GenBank:NM_001360725.1,MGI:MGI:1924375;gbkey=mRNA;gene=Il33;product=interleukin 33%2C transcript variant 3;transcript_id=NM_001360725.1;extra_copy_number=0
CM058259.1	Liftoff	exon	28005158	28005208	.	+	.	ID=exon-NM_001360725.1-7;Parent=rna-NM_001360725.1;Dbxref=GeneID:77125,GenBank:NM_001360725.1,MGI:MGI:1924375;gbkey=mRNA;gene=Il33;product=interleukin 33%2C transcript variant 3;transcript_id=NM_001360725.1;extra_copy_number=0
CM058259.1	Liftoff	exon	28006858	28006955	.	+	.	ID=exon-NM_001360725.1-8;Parent=rna-NM_001360725.1;Dbxref=GeneID:77125,GenBank:NM_001360725.1,MGI:MGI:1924375;gbkey=mRNA;gene=Il33;product=interleukin 33%2C transcript variant 3;transcript_id=NM_001360725.1;extra_copy_number=0
CM058259.1	Liftoff	exon	28008807	28010675	.	+	.	ID=exon-NM_001360725.1-9;Parent=rna-NM_001360725.1;Dbxref=GeneID:77125,GenBank:NM_001360725.1,MGI:MGI:1924375;gbkey=mRNA;gene=Il33;product=interleukin 33%2C transcript variant 3;transcript_id=NM_001360725.1;extra_copy_number=0
CM058259.1	Liftoff	CDS	27999626	27999722	.	+	.	ID=cds-NP_001347654.1;Parent=rna-NM_001360725.1;Dbxref=CCDS:CCDS29740.1,GeneID:77125,GenBank:NP_001347654.1,MGI:MGI:1924375;Name=NP_001347654.1;gbkey=CDS;gene=Il33;product=interleukin-33;protein_id=NP_001347654.1;extra_copy_number=0
CM058259.1	Liftoff	CDS	28001931	28002056	.	+	.	ID=cds-NP_001347654.1;Parent=rna-NM_001360725.1;Dbxref=CCDS:CCDS29740.1,GeneID:77125,GenBank:NP_001347654.1,MGI:MGI:1924375;Name=NP_001347654.1;gbkey=CDS;gene=Il33;product=interleukin-33;protein_id=NP_001347654.1;extra_copy_number=0
CM058259.1	Liftoff	CDS	28002687	28002797	.	+	.	ID=cds-NP_001347654.1;Parent=rna-NM_001360725.1;Dbxref=CCDS:CCDS29740.1,GeneID:77125,GenBank:NP_001347654.1,MGI:MGI:1924375;Name=NP_001347654.1;gbkey=CDS;gene=Il33;product=interleukin-33;protein_id=NP_001347654.1;extra_copy_number=0
CM058259.1	Liftoff	CDS	28004500	28004625	.	+	.	ID=cds-NP_001347654.1;Parent=rna-NM_001360725.1;Dbxref=CCDS:CCDS29740.1,GeneID:77125,GenBank:NP_001347654.1,MGI:MGI:1924375;Name=NP_001347654.1;gbkey=CDS;gene=Il33;product=interleukin-33;protein_id=NP_001347654.1;extra_copy_number=0
CM058259.1	Liftoff	CDS	28005158	28005208	.	+	.	ID=cds-NP_001347654.1;Parent=rna-NM_001360725.1;Dbxref=CCDS:CCDS29740.1,GeneID:77125,GenBank:NP_001347654.1,MGI:MGI:1924375;Name=NP_001347654.1;gbkey=CDS;gene=Il33;product=interleukin-33;protein_id=NP_001347654.1;extra_copy_number=0
CM058259.1	Liftoff	CDS	28006858	28006955	.	+	.	ID=cds-NP_001347654.1;Parent=rna-NM_001360725.1;Dbxref=CCDS:CCDS29740.1,GeneID:77125,GenBank:NP_001347654.1,MGI:MGI:1924375;Name=NP_001347654.1;gbkey=CDS;gene=Il33;product=interleukin-33;protein_id=NP_001347654.1;extra_copy_number=0
CM058259.1	Liftoff	CDS	28008807	28008998	.	+	.	ID=cds-NP_001347654.1;Parent=rna-NM_001360725.1;Dbxref=CCDS:CCDS29740.1,GeneID:77125,GenBank:NP_001347654.1,MGI:MGI:1924375;Name=NP_001347654.1;gbkey=CDS;gene=Il33;product=interleukin-33;protein_id=NP_001347654.1;extra_copy_number=0
CM058259.1	Liftoff	mRNA	27975069	28010675	.	+	.	ID=rna-NM_133775.3;Parent=gene-Il33;Dbxref=GeneID:77125,GenBank:NM_133775.3,MGI:MGI:1924375;Name=NM_133775.3;gbkey=mRNA;gene=Il33;product=interleukin 33%2C transcript variant 2;tag=RefSeq Select;transcript_id=NM_133775.3;matches_ref_protein=True;valid_ORF=True;extra_copy_number=0
CM058259.1	Liftoff	exon	27975069	27975117	.	+	.	ID=exon-NM_133775.3-1;Parent=rna-NM_133775.3;Dbxref=GeneID:77125,GenBank:NM_133775.3,MGI:MGI:1924375;gbkey=mRNA;gene=Il33;product=interleukin 33%2C transcript variant 2;tag=RefSeq Select;transcript_id=NM_133775.3;extra_copy_number=0
CM058259.1	Liftoff	exon	27999615	27999722	.	+	.	ID=exon-NM_133775.3-2;Parent=rna-NM_133775.3;Dbxref=GeneID:77125,GenBank:NM_133775.3,MGI:MGI:1924375;gbkey=mRNA;gene=Il33;product=interleukin 33%2C transcript variant 2;tag=RefSeq Select;transcript_id=NM_133775.3;extra_copy_number=0
CM058259.1	Liftoff	exon	28001931	28002056	.	+	.	ID=exon-NM_133775.3-3;Parent=rna-NM_133775.3;Dbxref=GeneID:77125,GenBank:NM_133775.3,MGI:MGI:1924375;gbkey=mRNA;gene=Il33;product=interleukin 33%2C transcript variant 2;tag=RefSeq Select;transcript_id=NM_133775.3;extra_copy_number=0
CM058259.1	Liftoff	exon	28002687	28002797	.	+	.	ID=exon-NM_133775.3-4;Parent=rna-NM_133775.3;Dbxref=GeneID:77125,GenBank:NM_133775.3,MGI:MGI:1924375;gbkey=mRNA;gene=Il33;product=interleukin 33%2C transcript variant 2;tag=RefSeq Select;transcript_id=NM_133775.3;extra_copy_number=0
CM058259.1	Liftoff	exon	28004500	28004625	.	+	.	ID=exon-NM_133775.3-5;Parent=rna-NM_133775.3;Dbxref=GeneID:77125,GenBank:NM_133775.3,MGI:MGI:1924375;gbkey=mRNA;gene=Il33;product=interleukin 33%2C transcript variant 2;tag=RefSeq Select;transcript_id=NM_133775.3;extra_copy_number=0
CM058259.1	Liftoff	exon	28005158	28005208	.	+	.	ID=exon-NM_133775.3-6;Parent=rna-NM_133775.3;Dbxref=GeneID:77125,GenBank:NM_133775.3,MGI:MGI:1924375;gbkey=mRNA;gene=Il33;product=interleukin 33%2C transcript variant 2;tag=RefSeq Select;transcript_id=NM_133775.3;extra_copy_number=0
CM058259.1	Liftoff	exon	28006858	28006955	.	+	.	ID=exon-NM_133775.3-7;Parent=rna-NM_133775.3;Dbxref=GeneID:77125,GenBank:NM_133775.3,MGI:MGI:1924375;gbkey=mRNA;gene=Il33;product=interleukin 33%2C transcript variant 2;tag=RefSeq Select;transcript_id=NM_133775.3;extra_copy_number=0
CM058259.1	Liftoff	exon	28008807	28010675	.	+	.	ID=exon-NM_133775.3-8;Parent=rna-NM_133775.3;Dbxref=GeneID:77125,GenBank:NM_133775.3,MGI:MGI:1924375;gbkey=mRNA;gene=Il33;product=interleukin 33%2C transcript variant 2;tag=RefSeq Select;transcript_id=NM_133775.3;extra_copy_number=0
CM058259.1	Liftoff	CDS	27999626	27999722	.	+	.	ID=cds-NP_598536.2;Parent=rna-NM_133775.3;Dbxref=CCDS:CCDS29740.1,GeneID:77125,GenBank:NP_598536.2,MGI:MGI:1924375;Name=NP_598536.2;gbkey=CDS;gene=Il33;product=interleukin-33;protein_id=NP_598536.2;tag=RefSeq Select;extra_copy_number=0
CM058259.1	Liftoff	CDS	28001931	28002056	.	+	.	ID=cds-NP_598536.2;Parent=rna-NM_133775.3;Dbxref=CCDS:CCDS29740.1,GeneID:77125,GenBank:NP_598536.2,MGI:MGI:1924375;Name=NP_598536.2;gbkey=CDS;gene=Il33;product=interleukin-33;protein_id=NP_598536.2;tag=RefSeq Select;extra_copy_number=0
CM058259.1	Liftoff	CDS	28002687	28002797	.	+	.	ID=cds-NP_598536.2;Parent=rna-NM_133775.3;Dbxref=CCDS:CCDS29740.1,GeneID:77125,GenBank:NP_598536.2,MGI:MGI:1924375;Name=NP_598536.2;gbkey=CDS;gene=Il33;product=interleukin-33;protein_id=NP_598536.2;tag=RefSeq Select;extra_copy_number=0
CM058259.1	Liftoff	CDS	28004500	28004625	.	+	.	ID=cds-NP_598536.2;Parent=rna-NM_133775.3;Dbxref=CCDS:CCDS29740.1,GeneID:77125,GenBank:NP_598536.2,MGI:MGI:1924375;Name=NP_598536.2;gbkey=CDS;gene=Il33;product=interleukin-33;protein_id=NP_598536.2;tag=RefSeq Select;extra_copy_number=0
CM058259.1	Liftoff	CDS	28005158	28005208	.	+	.	ID=cds-NP_598536.2;Parent=rna-NM_133775.3;Dbxref=CCDS:CCDS29740.1,GeneID:77125,GenBank:NP_598536.2,MGI:MGI:1924375;Name=NP_598536.2;gbkey=CDS;gene=Il33;product=interleukin-33;protein_id=NP_598536.2;tag=RefSeq Select;extra_copy_number=0
CM058259.1	Liftoff	CDS	28006858	28006955	.	+	.	ID=cds-NP_598536.2;Parent=rna-NM_133775.3;Dbxref=CCDS:CCDS29740.1,GeneID:77125,GenBank:NP_598536.2,MGI:MGI:1924375;Name=NP_598536.2;gbkey=CDS;gene=Il33;product=interleukin-33;protein_id=NP_598536.2;tag=RefSeq Select;extra_copy_number=0
CM058259.1	Liftoff	CDS	28008807	28008998	.	+	.	ID=cds-NP_598536.2;Parent=rna-NM_133775.3;Dbxref=CCDS:CCDS29740.1,GeneID:77125,GenBank:NP_598536.2,MGI:MGI:1924375;Name=NP_598536.2;gbkey=CDS;gene=Il33;product=interleukin-33;protein_id=NP_598536.2;tag=RefSeq Select;extra_copy_number=0
CM058259.1	Liftoff	mRNA	27976311	28010661	.	+	.	ID=rna-XM_036161730.1;Parent=gene-Il33;Dbxref=GeneID:77125,GenBank:XM_036161730.1,MGI:MGI:1924375;Name=XM_036161730.1;gbkey=mRNA;gene=Il33;model_evidence=Supporting evidence includes similarity to: 2 mRNAs%2C 11 ESTs%2C 10 Proteins%2C 166 long SRA reads%2C and 100%25 coverage of the annotated genomic feature by RNAseq alignments%2C including 7 samples with support for all annotated introns;product=interleukin 33%2C transcript variant X2;transcript_id=XM_036161730.1;matches_ref_protein=True;valid_ORF=True;extra_copy_number=0
CM058259.1	Liftoff	exon	27976311	27976431	.	+	.	ID=exon-XM_036161730.1-1;Parent=rna-XM_036161730.1;Dbxref=GeneID:77125,GenBank:XM_036161730.1,MGI:MGI:1924375;gbkey=mRNA;gene=Il33;product=interleukin 33%2C transcript variant X2;transcript_id=XM_036161730.1;extra_copy_number=0
CM058259.1	Liftoff	exon	27999615	27999722	.	+	.	ID=exon-XM_036161730.1-2;Parent=rna-XM_036161730.1;Dbxref=GeneID:77125,GenBank:XM_036161730.1,MGI:MGI:1924375;gbkey=mRNA;gene=Il33;product=interleukin 33%2C transcript variant X2;transcript_id=XM_036161730.1;extra_copy_number=0
CM058259.1	Liftoff	exon	28001931	28002056	.	+	.	ID=exon-XM_036161730.1-3;Parent=rna-XM_036161730.1;Dbxref=GeneID:77125,GenBank:XM_036161730.1,MGI:MGI:1924375;gbkey=mRNA;gene=Il33;product=interleukin 33%2C transcript variant X2;transcript_id=XM_036161730.1;extra_copy_number=0
CM058259.1	Liftoff	exon	28002687	28002797	.	+	.	ID=exon-XM_036161730.1-4;Parent=rna-XM_036161730.1;Dbxref=GeneID:77125,GenBank:XM_036161730.1,MGI:MGI:1924375;gbkey=mRNA;gene=Il33;product=interleukin 33%2C transcript variant X2;transcript_id=XM_036161730.1;extra_copy_number=0
CM058259.1	Liftoff	exon	28004500	28004625	.	+	.	ID=exon-XM_036161730.1-5;Parent=rna-XM_036161730.1;Dbxref=GeneID:77125,GenBank:XM_036161730.1,MGI:MGI:1924375;gbkey=mRNA;gene=Il33;product=interleukin 33%2C transcript variant X2;transcript_id=XM_036161730.1;extra_copy_number=0
CM058259.1	Liftoff	exon	28005158	28005208	.	+	.	ID=exon-XM_036161730.1-6;Parent=rna-XM_036161730.1;Dbxref=GeneID:77125,GenBank:XM_036161730.1,MGI:MGI:1924375;gbkey=mRNA;gene=Il33;product=interleukin 33%2C transcript variant X2;transcript_id=XM_036161730.1;extra_copy_number=0
CM058259.1	Liftoff	exon	28006858	28006955	.	+	.	ID=exon-XM_036161730.1-7;Parent=rna-XM_036161730.1;Dbxref=GeneID:77125,GenBank:XM_036161730.1,MGI:MGI:1924375;gbkey=mRNA;gene=Il33;product=interleukin 33%2C transcript variant X2;transcript_id=XM_036161730.1;extra_copy_number=0
CM058259.1	Liftoff	exon	28008807	28010661	.	+	.	ID=exon-XM_036161730.1-8;Parent=rna-XM_036161730.1;Dbxref=GeneID:77125,GenBank:XM_036161730.1,MGI:MGI:1924375;gbkey=mRNA;gene=Il33;product=interleukin 33%2C transcript variant X2;transcript_id=XM_036161730.1;extra_copy_number=0
CM058259.1	Liftoff	CDS	27999626	27999722	.	+	.	ID=cds-XP_036017623.1;Parent=rna-XM_036161730.1;Dbxref=GeneID:77125,GenBank:XP_036017623.1,MGI:MGI:1924375;Name=XP_036017623.1;gbkey=CDS;gene=Il33;product=interleukin-33 isoform X1;protein_id=XP_036017623.1;extra_copy_number=0
CM058259.1	Liftoff	CDS	28001931	28002056	.	+	.	ID=cds-XP_036017623.1;Parent=rna-XM_036161730.1;Dbxref=GeneID:77125,GenBank:XP_036017623.1,MGI:MGI:1924375;Name=XP_036017623.1;gbkey=CDS;gene=Il33;product=interleukin-33 isoform X1;protein_id=XP_036017623.1;extra_copy_number=0
CM058259.1	Liftoff	CDS	28002687	28002797	.	+	.	ID=cds-XP_036017623.1;Parent=rna-XM_036161730.1;Dbxref=GeneID:77125,GenBank:XP_036017623.1,MGI:MGI:1924375;Name=XP_036017623.1;gbkey=CDS;gene=Il33;product=interleukin-33 isoform X1;protein_id=XP_036017623.1;extra_copy_number=0
CM058259.1	Liftoff	CDS	28004500	28004625	.	+	.	ID=cds-XP_036017623.1;Parent=rna-XM_036161730.1;Dbxref=GeneID:77125,GenBank:XP_036017623.1,MGI:MGI:1924375;Name=XP_036017623.1;gbkey=CDS;gene=Il33;product=interleukin-33 isoform X1;protein_id=XP_036017623.1;extra_copy_number=0
CM058259.1	Liftoff	CDS	28005158	28005208	.	+	.	ID=cds-XP_036017623.1;Parent=rna-XM_036161730.1;Dbxref=GeneID:77125,GenBank:XP_036017623.1,MGI:MGI:1924375;Name=XP_036017623.1;gbkey=CDS;gene=Il33;product=interleukin-33 isoform X1;protein_id=XP_036017623.1;extra_copy_number=0
CM058259.1	Liftoff	CDS	28006858	28006955	.	+	.	ID=cds-XP_036017623.1;Parent=rna-XM_036161730.1;Dbxref=GeneID:77125,GenBank:XP_036017623.1,MGI:MGI:1924375;Name=XP_036017623.1;gbkey=CDS;gene=Il33;product=interleukin-33 isoform X1;protein_id=XP_036017623.1;extra_copy_number=0
CM058259.1	Liftoff	CDS	28008807	28008998	.	+	.	ID=cds-XP_036017623.1;Parent=rna-XM_036161730.1;Dbxref=GeneID:77125,GenBank:XP_036017623.1,MGI:MGI:1924375;Name=XP_036017623.1;gbkey=CDS;gene=Il33;product=interleukin-33 isoform X1;protein_id=XP_036017623.1;extra_copy_number=0
CM058259.1	Liftoff	mRNA	27995745	28010675	.	+	.	ID=rna-NM_001164724.2;Parent=gene-Il33;Dbxref=GeneID:77125,GenBank:NM_001164724.2,MGI:MGI:1924375;Name=NM_001164724.2;gbkey=mRNA;gene=Il33;product=interleukin 33%2C transcript variant 1;transcript_id=NM_001164724.2;matches_ref_protein=True;valid_ORF=True;extra_copy_number=0
CM058259.1	Liftoff	exon	27995745	27995813	.	+	.	ID=exon-NM_001164724.2-1;Parent=rna-NM_001164724.2;Dbxref=GeneID:77125,GenBank:NM_001164724.2,MGI:MGI:1924375;gbkey=mRNA;gene=Il33;product=interleukin 33%2C transcript variant 1;transcript_id=NM_001164724.2;extra_copy_number=0
CM058259.1	Liftoff	exon	27999615	27999722	.	+	.	ID=exon-NM_001164724.2-2;Parent=rna-NM_001164724.2;Dbxref=GeneID:77125,GenBank:NM_001164724.2,MGI:MGI:1924375;gbkey=mRNA;gene=Il33;product=interleukin 33%2C transcript variant 1;transcript_id=NM_001164724.2;extra_copy_number=0
CM058259.1	Liftoff	exon	28001931	28002056	.	+	.	ID=exon-NM_001164724.2-3;Parent=rna-NM_001164724.2;Dbxref=GeneID:77125,GenBank:NM_001164724.2,MGI:MGI:1924375;gbkey=mRNA;gene=Il33;product=interleukin 33%2C transcript variant 1;transcript_id=NM_001164724.2;extra_copy_number=0
CM058259.1	Liftoff	exon	28002687	28002797	.	+	.	ID=exon-NM_001164724.2-4;Parent=rna-NM_001164724.2;Dbxref=GeneID:77125,GenBank:NM_001164724.2,MGI:MGI:1924375;gbkey=mRNA;gene=Il33;product=interleukin 33%2C transcript variant 1;transcript_id=NM_001164724.2;extra_copy_number=0
CM058259.1	Liftoff	exon	28004500	28004625	.	+	.	ID=exon-NM_001164724.2-5;Parent=rna-NM_001164724.2;Dbxref=GeneID:77125,GenBank:NM_001164724.2,MGI:MGI:1924375;gbkey=mRNA;gene=Il33;product=interleukin 33%2C transcript variant 1;transcript_id=NM_001164724.2;extra_copy_number=0
CM058259.1	Liftoff	exon	28005158	28005208	.	+	.	ID=exon-NM_001164724.2-6;Parent=rna-NM_001164724.2;Dbxref=GeneID:77125,GenBank:NM_001164724.2,MGI:MGI:1924375;gbkey=mRNA;gene=Il33;product=interleukin 33%2C transcript variant 1;transcript_id=NM_001164724.2;extra_copy_number=0
CM058259.1	Liftoff	exon	28006858	28006955	.	+	.	ID=exon-NM_001164724.2-7;Parent=rna-NM_001164724.2;Dbxref=GeneID:77125,GenBank:NM_001164724.2,MGI:MGI:1924375;gbkey=mRNA;gene=Il33;product=interleukin 33%2C transcript variant 1;transcript_id=NM_001164724.2;extra_copy_number=0
CM058259.1	Liftoff	exon	28008807	28010675	.	+	.	ID=exon-NM_001164724.2-8;Parent=rna-NM_001164724.2;Dbxref=GeneID:77125,GenBank:NM_001164724.2,MGI:MGI:1924375;gbkey=mRNA;gene=Il33;product=interleukin 33%2C transcript variant 1;transcript_id=NM_001164724.2;extra_copy_number=0
CM058259.1	Liftoff	CDS	27999626	27999722	.	+	.	ID=cds-NP_001158196.1;Parent=rna-NM_001164724.2;Dbxref=CCDS:CCDS29740.1,GeneID:77125,GenBank:NP_001158196.1,MGI:MGI:1924375;Name=NP_001158196.1;gbkey=CDS;gene=Il33;product=interleukin-33;protein_id=NP_001158196.1;extra_copy_number=0
CM058259.1	Liftoff	CDS	28001931	28002056	.	+	.	ID=cds-NP_001158196.1;Parent=rna-NM_001164724.2;Dbxref=CCDS:CCDS29740.1,GeneID:77125,GenBank:NP_001158196.1,MGI:MGI:1924375;Name=NP_001158196.1;gbkey=CDS;gene=Il33;product=interleukin-33;protein_id=NP_001158196.1;extra_copy_number=0
CM058259.1	Liftoff	CDS	28002687	28002797	.	+	.	ID=cds-NP_001158196.1;Parent=rna-NM_001164724.2;Dbxref=CCDS:CCDS29740.1,GeneID:77125,GenBank:NP_001158196.1,MGI:MGI:1924375;Name=NP_001158196.1;gbkey=CDS;gene=Il33;product=interleukin-33;protein_id=NP_001158196.1;extra_copy_number=0
CM058259.1	Liftoff	CDS	28004500	28004625	.	+	.	ID=cds-NP_001158196.1;Parent=rna-NM_001164724.2;Dbxref=CCDS:CCDS29740.1,GeneID:77125,GenBank:NP_001158196.1,MGI:MGI:1924375;Name=NP_001158196.1;gbkey=CDS;gene=Il33;product=interleukin-33;protein_id=NP_001158196.1;extra_copy_number=0
CM058259.1	Liftoff	CDS	28005158	28005208	.	+	.	ID=cds-NP_001158196.1;Parent=rna-NM_001164724.2;Dbxref=CCDS:CCDS29740.1,GeneID:77125,GenBank:NP_001158196.1,MGI:MGI:1924375;Name=NP_001158196.1;gbkey=CDS;gene=Il33;product=interleukin-33;protein_id=NP_001158196.1;extra_copy_number=0
CM058259.1	Liftoff	CDS	28006858	28006955	.	+	.	ID=cds-NP_001158196.1;Parent=rna-NM_001164724.2;Dbxref=CCDS:CCDS29740.1,GeneID:77125,GenBank:NP_001158196.1,MGI:MGI:1924375;Name=NP_001158196.1;gbkey=CDS;gene=Il33;product=interleukin-33;protein_id=NP_001158196.1;extra_copy_number=0
CM058259.1	Liftoff	CDS	28008807	28008998	.	+	.	ID=cds-NP_001158196.1;Parent=rna-NM_001164724.2;Dbxref=CCDS:CCDS29740.1,GeneID:77125,GenBank:NP_001158196.1,MGI:MGI:1924375;Name=NP_001158196.1;gbkey=CDS;gene=Il33;product=interleukin-33;protein_id=NP_001158196.1;extra_copy_number=0
CM058259.1	Liftoff	mRNA	27998436	28010661	.	+	.	ID=rna-XM_006527463.4;Parent=gene-Il33;Dbxref=GeneID:77125,GenBank:XM_006527463.4,MGI:MGI:1924375;Name=XM_006527463.4;gbkey=mRNA;gene=Il33;model_evidence=Supporting evidence includes similarity to: 2 mRNAs%2C 11 ESTs%2C 10 Proteins%2C 168 long SRA reads%2C and 100%25 coverage of the annotated genomic feature by RNAseq alignments%2C including 8 samples with support for all annotated introns;product=interleukin 33%2C transcript variant X1;transcript_id=XM_006527463.4;matches_ref_protein=True;valid_ORF=True;extra_copy_number=0
CM058259.1	Liftoff	exon	27998436	27998579	.	+	.	ID=exon-XM_006527463.4-1;Parent=rna-XM_006527463.4;Dbxref=GeneID:77125,GenBank:XM_006527463.4,MGI:MGI:1924375;gbkey=mRNA;gene=Il33;product=interleukin 33%2C transcript variant X1;transcript_id=XM_006527463.4;extra_copy_number=0
CM058259.1	Liftoff	exon	27999615	27999722	.	+	.	ID=exon-XM_006527463.4-2;Parent=rna-XM_006527463.4;Dbxref=GeneID:77125,GenBank:XM_006527463.4,MGI:MGI:1924375;gbkey=mRNA;gene=Il33;product=interleukin 33%2C transcript variant X1;transcript_id=XM_006527463.4;extra_copy_number=0
CM058259.1	Liftoff	exon	28001931	28002056	.	+	.	ID=exon-XM_006527463.4-3;Parent=rna-XM_006527463.4;Dbxref=GeneID:77125,GenBank:XM_006527463.4,MGI:MGI:1924375;gbkey=mRNA;gene=Il33;product=interleukin 33%2C transcript variant X1;transcript_id=XM_006527463.4;extra_copy_number=0
CM058259.1	Liftoff	exon	28002687	28002797	.	+	.	ID=exon-XM_006527463.4-4;Parent=rna-XM_006527463.4;Dbxref=GeneID:77125,GenBank:XM_006527463.4,MGI:MGI:1924375;gbkey=mRNA;gene=Il33;product=interleukin 33%2C transcript variant X1;transcript_id=XM_006527463.4;extra_copy_number=0
CM058259.1	Liftoff	exon	28004500	28004625	.	+	.	ID=exon-XM_006527463.4-5;Parent=rna-XM_006527463.4;Dbxref=GeneID:77125,GenBank:XM_006527463.4,MGI:MGI:1924375;gbkey=mRNA;gene=Il33;product=interleukin 33%2C transcript variant X1;transcript_id=XM_006527463.4;extra_copy_number=0
CM058259.1	Liftoff	exon	28005158	28005208	.	+	.	ID=exon-XM_006527463.4-6;Parent=rna-XM_006527463.4;Dbxref=GeneID:77125,GenBank:XM_006527463.4,MGI:MGI:1924375;gbkey=mRNA;gene=Il33;product=interleukin 33%2C transcript variant X1;transcript_id=XM_006527463.4;extra_copy_number=0
CM058259.1	Liftoff	exon	28006858	28006955	.	+	.	ID=exon-XM_006527463.4-7;Parent=rna-XM_006527463.4;Dbxref=GeneID:77125,GenBank:XM_006527463.4,MGI:MGI:1924375;gbkey=mRNA;gene=Il33;product=interleukin 33%2C transcript variant X1;transcript_id=XM_006527463.4;extra_copy_number=0
CM058259.1	Liftoff	exon	28008807	28010661	.	+	.	ID=exon-XM_006527463.4-8;Parent=rna-XM_006527463.4;Dbxref=GeneID:77125,GenBank:XM_006527463.4,MGI:MGI:1924375;gbkey=mRNA;gene=Il33;product=interleukin 33%2C transcript variant X1;transcript_id=XM_006527463.4;extra_copy_number=0
CM058259.1	Liftoff	CDS	27999626	27999722	.	+	.	ID=cds-XP_006527526.1;Parent=rna-XM_006527463.4;Dbxref=GeneID:77125,GenBank:XP_006527526.1,MGI:MGI:1924375;Name=XP_006527526.1;gbkey=CDS;gene=Il33;product=interleukin-33 isoform X1;protein_id=XP_006527526.1;extra_copy_number=0
CM058259.1	Liftoff	CDS	28001931	28002056	.	+	.	ID=cds-XP_006527526.1;Parent=rna-XM_006527463.4;Dbxref=GeneID:77125,GenBank:XP_006527526.1,MGI:MGI:1924375;Name=XP_006527526.1;gbkey=CDS;gene=Il33;product=interleukin-33 isoform X1;protein_id=XP_006527526.1;extra_copy_number=0
CM058259.1	Liftoff	CDS	28002687	28002797	.	+	.	ID=cds-XP_006527526.1;Parent=rna-XM_006527463.4;Dbxref=GeneID:77125,GenBank:XP_006527526.1,MGI:MGI:1924375;Name=XP_006527526.1;gbkey=CDS;gene=Il33;product=interleukin-33 isoform X1;protein_id=XP_006527526.1;extra_copy_number=0
CM058259.1	Liftoff	CDS	28004500	28004625	.	+	.	ID=cds-XP_006527526.1;Parent=rna-XM_006527463.4;Dbxref=GeneID:77125,GenBank:XP_006527526.1,MGI:MGI:1924375;Name=XP_006527526.1;gbkey=CDS;gene=Il33;product=interleukin-33 isoform X1;protein_id=XP_006527526.1;extra_copy_number=0
CM058259.1	Liftoff	CDS	28005158	28005208	.	+	.	ID=cds-XP_006527526.1;Parent=rna-XM_006527463.4;Dbxref=GeneID:77125,GenBank:XP_006527526.1,MGI:MGI:1924375;Name=XP_006527526.1;gbkey=CDS;gene=Il33;product=interleukin-33 isoform X1;protein_id=XP_006527526.1;extra_copy_number=0
CM058259.1	Liftoff	CDS	28006858	28006955	.	+	.	ID=cds-XP_006527526.1;Parent=rna-XM_006527463.4;Dbxref=GeneID:77125,GenBank:XP_006527526.1,MGI:MGI:1924375;Name=XP_006527526.1;gbkey=CDS;gene=Il33;product=interleukin-33 isoform X1;protein_id=XP_006527526.1;extra_copy_number=0
CM058259.1	Liftoff	CDS	28008807	28008998	.	+	.	ID=cds-XP_006527526.1;Parent=rna-XM_006527463.4;Dbxref=GeneID:77125,GenBank:XP_006527526.1,MGI:MGI:1924375;Name=XP_006527526.1;gbkey=CDS;gene=Il33;product=interleukin-33 isoform X1;protein_id=XP_006527526.1;extra_copy_number=0
CM058259.1	Liftoff	gene	28036060	28036225	.	+	.	ID=gene-Gm26046;Dbxref=GeneID:115489053,MGI:MGI:5455823;Name=Gm26046;description=predicted gene%2C 26046;gbkey=Gene;gene=Gm26046;gene_biotype=snRNA;coverage=1.0;sequence_ID=1.0;extra_copy_number=0;copy_num_ID=gene-Gm26046_0
CM058259.1	Liftoff	snRNA	28036060	28036225	.	+	.	ID=rna-XR_004940274.1;Parent=gene-Gm26046;Dbxref=GeneID:115489053,RFAM:RF00003,GenBank:XR_004940274.1,MGI:MGI:5455823;Name=XR_004940274.1;gbkey=ncRNA;gene=Gm26046;inference=COORDINATES: profile:INFERNAL:1.1.1;product=U1 spliceosomal RNA;transcript_id=XR_004940274.1;extra_copy_number=0
CM058259.1	Liftoff	exon	28036060	28036225	.	+	.	ID=exon-XR_004940274.1-1;Parent=rna-XR_004940274.1;Dbxref=GeneID:115489053,RFAM:RF00003,GenBank:XR_004940274.1,MGI:MGI:5455823;gbkey=ncRNA;gene=Gm26046;inference=COORDINATES: profile:INFERNAL:1.1.1;product=U1 spliceosomal RNA;transcript_id=XR_004940274.1;extra_copy_number=0
CM058259.1	Liftoff	gene	28053756	28055986	.	+	.	ID=gene-Trpd52l3;Dbxref=GeneID:66745,MGI:MGI:1913995;Name=Trpd52l3;description=tumor protein D52-like 3;gbkey=Gene;gene=Trpd52l3;gene_biotype=protein_coding;gene_synonym=4931412G03Rik;coverage=1.0;sequence_ID=1.0;valid_ORFs=1;extra_copy_number=0;copy_num_ID=gene-Trpd52l3_0
CM058259.1	Liftoff	mRNA	28053756	28055986	.	+	.	ID=rna-NM_025741.2;Parent=gene-Trpd52l3;Dbxref=GeneID:66745,GenBank:NM_025741.2,MGI:MGI:1913995;Name=NM_025741.2;gbkey=mRNA;gene=Trpd52l3;product=tumor protein D52-like 3;tag=RefSeq Select;transcript_id=NM_025741.2;matches_ref_protein=True;valid_ORF=True;extra_copy_number=0
CM058259.1	Liftoff	exon	28053756	28055986	.	+	.	ID=exon-NM_025741.2-1;Parent=rna-NM_025741.2;Dbxref=GeneID:66745,GenBank:NM_025741.2,MGI:MGI:1913995;gbkey=mRNA;gene=Trpd52l3;product=tumor protein D52-like 3;tag=RefSeq Select;transcript_id=NM_025741.2;extra_copy_number=0
CM058259.1	Liftoff	CDS	28053813	28054508	.	+	.	ID=cds-NP_080017.1;Parent=rna-NM_025741.2;Dbxref=CCDS:CCDS29741.1,GeneID:66745,GenBank:NP_080017.1,MGI:MGI:1913995;Name=NP_080017.1;gbkey=CDS;gene=Trpd52l3;product=tumor protein D55;protein_id=NP_080017.1;tag=RefSeq Select;extra_copy_number=0
CM058259.1	Liftoff	gene	28080496	28143710	.	+	.	ID=gene-Uhrf2;Dbxref=GeneID:109113,MGI:MGI:1923718;Name=Uhrf2;description=ubiquitin-like%2C containing PHD and RING finger domains 2;gbkey=Gene;gene=Uhrf2;gene_biotype=protein_coding;gene_synonym=2310065A22Rik,D130071B19Rik,Nirf;coverage=1.0;sequence_ID=1.0;valid_ORFs=7;extra_copy_number=0;copy_num_ID=gene-Uhrf2_0
CM058259.1	Liftoff	mRNA	28080496	28143710	.	+	.	ID=rna-NM_001419329.1;Parent=gene-Uhrf2;Dbxref=GeneID:109113,GenBank:NM_001419329.1,MGI:MGI:1923718;Name=NM_001419329.1;gbkey=mRNA;gene=Uhrf2;product=ubiquitin-like%2C containing PHD and RING finger domains 2%2C transcript variant 2;transcript_id=NM_001419329.1;matches_ref_protein=True;valid_ORF=True;extra_copy_number=0
CM058259.1	Liftoff	exon	28080496	28080907	.	+	.	ID=exon-NM_001419329.1-1;Parent=rna-NM_001419329.1;Dbxref=GeneID:109113,GenBank:NM_001419329.1,MGI:MGI:1923718;gbkey=mRNA;gene=Uhrf2;product=ubiquitin-like%2C containing PHD and RING finger domains 2%2C transcript variant 2;transcript_id=NM_001419329.1;extra_copy_number=0
CM058259.1	Liftoff	exon	28089043	28089276	.	+	.	ID=exon-NM_001419329.1-2;Parent=rna-NM_001419329.1;Dbxref=GeneID:109113,GenBank:NM_001419329.1,MGI:MGI:1923718;gbkey=mRNA;gene=Uhrf2;product=ubiquitin-like%2C containing PHD and RING finger domains 2%2C transcript variant 2;transcript_id=NM_001419329.1;extra_copy_number=0
CM058259.1	Liftoff	exon	28106217	28106476	.	+	.	ID=exon-NM_001419329.1-3;Parent=rna-NM_001419329.1;Dbxref=GeneID:109113,GenBank:NM_001419329.1,MGI:MGI:1923718;gbkey=mRNA;gene=Uhrf2;product=ubiquitin-like%2C containing PHD and RING finger domains 2%2C transcript variant 2;transcript_id=NM_001419329.1;extra_copy_number=0
CM058259.1	Liftoff	exon	28121225	28121443	.	+	.	ID=exon-NM_001419329.1-4;Parent=rna-NM_001419329.1;Dbxref=GeneID:109113,GenBank:NM_001419329.1,MGI:MGI:1923718;gbkey=mRNA;gene=Uhrf2;product=ubiquitin-like%2C containing PHD and RING finger domains 2%2C transcript variant 2;transcript_id=NM_001419329.1;extra_copy_number=0
CM058259.1	Liftoff	exon	28123876	28123985	.	+	.	ID=exon-NM_001419329.1-5;Parent=rna-NM_001419329.1;Dbxref=GeneID:109113,GenBank:NM_001419329.1,MGI:MGI:1923718;gbkey=mRNA;gene=Uhrf2;product=ubiquitin-like%2C containing PHD and RING finger domains 2%2C transcript variant 2;transcript_id=NM_001419329.1;extra_copy_number=0
CM058259.1	Liftoff	exon	28125066	28125252	.	+	.	ID=exon-NM_001419329.1-6;Parent=rna-NM_001419329.1;Dbxref=GeneID:109113,GenBank:NM_001419329.1,MGI:MGI:1923718;gbkey=mRNA;gene=Uhrf2;product=ubiquitin-like%2C containing PHD and RING finger domains 2%2C transcript variant 2;transcript_id=NM_001419329.1;extra_copy_number=0
CM058259.1	Liftoff	exon	28127998	28128121	.	+	.	ID=exon-NM_001419329.1-7;Parent=rna-NM_001419329.1;Dbxref=GeneID:109113,GenBank:NM_001419329.1,MGI:MGI:1923718;gbkey=mRNA;gene=Uhrf2;product=ubiquitin-like%2C containing PHD and RING finger domains 2%2C transcript variant 2;transcript_id=NM_001419329.1;extra_copy_number=0
CM058259.1	Liftoff	exon	28129823	28129927	.	+	.	ID=exon-NM_001419329.1-8;Parent=rna-NM_001419329.1;Dbxref=GeneID:109113,GenBank:NM_001419329.1,MGI:MGI:1923718;gbkey=mRNA;gene=Uhrf2;product=ubiquitin-like%2C containing PHD and RING finger domains 2%2C transcript variant 2;transcript_id=NM_001419329.1;extra_copy_number=0
CM058259.1	Liftoff	exon	28132718	28132824	.	+	.	ID=exon-NM_001419329.1-9;Parent=rna-NM_001419329.1;Dbxref=GeneID:109113,GenBank:NM_001419329.1,MGI:MGI:1923718;gbkey=mRNA;gene=Uhrf2;product=ubiquitin-like%2C containing PHD and RING finger domains 2%2C transcript variant 2;transcript_id=NM_001419329.1;extra_copy_number=0
CM058259.1	Liftoff	exon	28136230	28136392	.	+	.	ID=exon-NM_001419329.1-10;Parent=rna-NM_001419329.1;Dbxref=GeneID:109113,GenBank:NM_001419329.1,MGI:MGI:1923718;gbkey=mRNA;gene=Uhrf2;product=ubiquitin-like%2C containing PHD and RING finger domains 2%2C transcript variant 2;transcript_id=NM_001419329.1;extra_copy_number=0
CM058259.1	Liftoff	exon	28137160	28137300	.	+	.	ID=exon-NM_001419329.1-11;Parent=rna-NM_001419329.1;Dbxref=GeneID:109113,GenBank:NM_001419329.1,MGI:MGI:1923718;gbkey=mRNA;gene=Uhrf2;product=ubiquitin-like%2C containing PHD and RING finger domains 2%2C transcript variant 2;transcript_id=NM_001419329.1;extra_copy_number=0
CM058259.1	Liftoff	exon	28138463	28138559	.	+	.	ID=exon-NM_001419329.1-12;Parent=rna-NM_001419329.1;Dbxref=GeneID:109113,GenBank:NM_001419329.1,MGI:MGI:1923718;gbkey=mRNA;gene=Uhrf2;product=ubiquitin-like%2C containing PHD and RING finger domains 2%2C transcript variant 2;transcript_id=NM_001419329.1;extra_copy_number=0
CM058259.1	Liftoff	exon	28139170	28139327	.	+	.	ID=exon-NM_001419329.1-13;Parent=rna-NM_001419329.1;Dbxref=GeneID:109113,GenBank:NM_001419329.1,MGI:MGI:1923718;gbkey=mRNA;gene=Uhrf2;product=ubiquitin-like%2C containing PHD and RING finger domains 2%2C transcript variant 2;transcript_id=NM_001419329.1;extra_copy_number=0
CM058259.1	Liftoff	exon	28142025	28142123	.	+	.	ID=exon-NM_001419329.1-14;Parent=rna-NM_001419329.1;Dbxref=GeneID:109113,GenBank:NM_001419329.1,MGI:MGI:1923718;gbkey=mRNA;gene=Uhrf2;product=ubiquitin-like%2C containing PHD and RING finger domains 2%2C transcript variant 2;transcript_id=NM_001419329.1;extra_copy_number=0
CM058259.1	Liftoff	exon	28142702	28143710	.	+	.	ID=exon-NM_001419329.1-15;Parent=rna-NM_001419329.1;Dbxref=GeneID:109113,GenBank:NM_001419329.1,MGI:MGI:1923718;gbkey=mRNA;gene=Uhrf2;product=ubiquitin-like%2C containing PHD and RING finger domains 2%2C transcript variant 2;transcript_id=NM_001419329.1;extra_copy_number=0
CM058259.1	Liftoff	CDS	28080755	28080907	.	+	.	ID=cds-NP_001406258.1;Parent=rna-NM_001419329.1;Dbxref=GeneID:109113,GenBank:NP_001406258.1,MGI:MGI:1923718;Name=NP_001406258.1;Note=isoform 2 is encoded by transcript variant 2;gbkey=CDS;gene=Uhrf2;product=E3 ubiquitin-protein ligase UHRF2 isoform 2;protein_id=NP_001406258.1;extra_copy_number=0
CM058259.1	Liftoff	CDS	28089043	28089276	.	+	.	ID=cds-NP_001406258.1;Parent=rna-NM_001419329.1;Dbxref=GeneID:109113,GenBank:NP_001406258.1,MGI:MGI:1923718;Name=NP_001406258.1;Note=isoform 2 is encoded by transcript variant 2;gbkey=CDS;gene=Uhrf2;product=E3 ubiquitin-protein ligase UHRF2 isoform 2;protein_id=NP_001406258.1;extra_copy_number=0
CM058259.1	Liftoff	CDS	28106217	28106476	.	+	.	ID=cds-NP_001406258.1;Parent=rna-NM_001419329.1;Dbxref=GeneID:109113,GenBank:NP_001406258.1,MGI:MGI:1923718;Name=NP_001406258.1;Note=isoform 2 is encoded by transcript variant 2;gbkey=CDS;gene=Uhrf2;product=E3 ubiquitin-protein ligase UHRF2 isoform 2;protein_id=NP_001406258.1;extra_copy_number=0
CM058259.1	Liftoff	CDS	28121225	28121443	.	+	.	ID=cds-NP_001406258.1;Parent=rna-NM_001419329.1;Dbxref=GeneID:109113,GenBank:NP_001406258.1,MGI:MGI:1923718;Name=NP_001406258.1;Note=isoform 2 is encoded by transcript variant 2;gbkey=CDS;gene=Uhrf2;product=E3 ubiquitin-protein ligase UHRF2 isoform 2;protein_id=NP_001406258.1;extra_copy_number=0
CM058259.1	Liftoff	CDS	28123876	28123985	.	+	.	ID=cds-NP_001406258.1;Parent=rna-NM_001419329.1;Dbxref=GeneID:109113,GenBank:NP_001406258.1,MGI:MGI:1923718;Name=NP_001406258.1;Note=isoform 2 is encoded by transcript variant 2;gbkey=CDS;gene=Uhrf2;product=E3 ubiquitin-protein ligase UHRF2 isoform 2;protein_id=NP_001406258.1;extra_copy_number=0
CM058259.1	Liftoff	CDS	28125066	28125252	.	+	.	ID=cds-NP_001406258.1;Parent=rna-NM_001419329.1;Dbxref=GeneID:109113,GenBank:NP_001406258.1,MGI:MGI:1923718;Name=NP_001406258.1;Note=isoform 2 is encoded by transcript variant 2;gbkey=CDS;gene=Uhrf2;product=E3 ubiquitin-protein ligase UHRF2 isoform 2;protein_id=NP_001406258.1;extra_copy_number=0
CM058259.1	Liftoff	CDS	28127998	28128121	.	+	.	ID=cds-NP_001406258.1;Parent=rna-NM_001419329.1;Dbxref=GeneID:109113,GenBank:NP_001406258.1,MGI:MGI:1923718;Name=NP_001406258.1;Note=isoform 2 is encoded by transcript variant 2;gbkey=CDS;gene=Uhrf2;product=E3 ubiquitin-protein ligase UHRF2 isoform 2;protein_id=NP_001406258.1;extra_copy_number=0
CM058259.1	Liftoff	CDS	28129823	28129927	.	+	.	ID=cds-NP_001406258.1;Parent=rna-NM_001419329.1;Dbxref=GeneID:109113,GenBank:NP_001406258.1,MGI:MGI:1923718;Name=NP_001406258.1;Note=isoform 2 is encoded by transcript variant 2;gbkey=CDS;gene=Uhrf2;product=E3 ubiquitin-protein ligase UHRF2 isoform 2;protein_id=NP_001406258.1;extra_copy_number=0
CM058259.1	Liftoff	CDS	28132718	28132824	.	+	.	ID=cds-NP_001406258.1;Parent=rna-NM_001419329.1;Dbxref=GeneID:109113,GenBank:NP_001406258.1,MGI:MGI:1923718;Name=NP_001406258.1;Note=isoform 2 is encoded by transcript variant 2;gbkey=CDS;gene=Uhrf2;product=E3 ubiquitin-protein ligase UHRF2 isoform 2;protein_id=NP_001406258.1;extra_copy_number=0
CM058259.1	Liftoff	CDS	28136230	28136392	.	+	.	ID=cds-NP_001406258.1;Parent=rna-NM_001419329.1;Dbxref=GeneID:109113,GenBank:NP_001406258.1,MGI:MGI:1923718;Name=NP_001406258.1;Note=isoform 2 is encoded by transcript variant 2;gbkey=CDS;gene=Uhrf2;product=E3 ubiquitin-protein ligase UHRF2 isoform 2;protein_id=NP_001406258.1;extra_copy_number=0
CM058259.1	Liftoff	CDS	28137160	28137300	.	+	.	ID=cds-NP_001406258.1;Parent=rna-NM_001419329.1;Dbxref=GeneID:109113,GenBank:NP_001406258.1,MGI:MGI:1923718;Name=NP_001406258.1;Note=isoform 2 is encoded by transcript variant 2;gbkey=CDS;gene=Uhrf2;product=E3 ubiquitin-protein ligase UHRF2 isoform 2;protein_id=NP_001406258.1;extra_copy_number=0
CM058259.1	Liftoff	CDS	28138463	28138559	.	+	.	ID=cds-NP_001406258.1;Parent=rna-NM_001419329.1;Dbxref=GeneID:109113,GenBank:NP_001406258.1,MGI:MGI:1923718;Name=NP_001406258.1;Note=isoform 2 is encoded by transcript variant 2;gbkey=CDS;gene=Uhrf2;product=E3 ubiquitin-protein ligase UHRF2 isoform 2;protein_id=NP_001406258.1;extra_copy_number=0
CM058259.1	Liftoff	CDS	28139170	28139327	.	+	.	ID=cds-NP_001406258.1;Parent=rna-NM_001419329.1;Dbxref=GeneID:109113,GenBank:NP_001406258.1,MGI:MGI:1923718;Name=NP_001406258.1;Note=isoform 2 is encoded by transcript variant 2;gbkey=CDS;gene=Uhrf2;product=E3 ubiquitin-protein ligase UHRF2 isoform 2;protein_id=NP_001406258.1;extra_copy_number=0
CM058259.1	Liftoff	CDS	28142025	28142123	.	+	.	ID=cds-NP_001406258.1;Parent=rna-NM_001419329.1;Dbxref=GeneID:109113,GenBank:NP_001406258.1,MGI:MGI:1923718;Name=NP_001406258.1;Note=isoform 2 is encoded by transcript variant 2;gbkey=CDS;gene=Uhrf2;product=E3 ubiquitin-protein ligase UHRF2 isoform 2;protein_id=NP_001406258.1;extra_copy_number=0
CM058259.1	Liftoff	CDS	28142702	28142848	.	+	.	ID=cds-NP_001406258.1;Parent=rna-NM_001419329.1;Dbxref=GeneID:109113,GenBank:NP_001406258.1,MGI:MGI:1923718;Name=NP_001406258.1;Note=isoform 2 is encoded by transcript variant 2;gbkey=CDS;gene=Uhrf2;product=E3 ubiquitin-protein ligase UHRF2 isoform 2;protein_id=NP_001406258.1;extra_copy_number=0
CM058259.1	Liftoff	mRNA	28080496	28143710	.	+	.	ID=rna-NM_001419330.1;Parent=gene-Uhrf2;Dbxref=GeneID:109113,GenBank:NM_001419330.1,MGI:MGI:1923718;Name=NM_001419330.1;gbkey=mRNA;gene=Uhrf2;product=ubiquitin-like%2C containing PHD and RING finger domains 2%2C transcript variant 3;transcript_id=NM_001419330.1;matches_ref_protein=True;valid_ORF=True;extra_copy_number=0
CM058259.1	Liftoff	exon	28080496	28080907	.	+	.	ID=exon-NM_001419330.1-1;Parent=rna-NM_001419330.1;Dbxref=GeneID:109113,GenBank:NM_001419330.1,MGI:MGI:1923718;gbkey=mRNA;gene=Uhrf2;product=ubiquitin-like%2C containing PHD and RING finger domains 2%2C transcript variant 3;transcript_id=NM_001419330.1;extra_copy_number=0
CM058259.1	Liftoff	exon	28089043	28089276	.	+	.	ID=exon-NM_001419330.1-2;Parent=rna-NM_001419330.1;Dbxref=GeneID:109113,GenBank:NM_001419330.1,MGI:MGI:1923718;gbkey=mRNA;gene=Uhrf2;product=ubiquitin-like%2C containing PHD and RING finger domains 2%2C transcript variant 3;transcript_id=NM_001419330.1;extra_copy_number=0
CM058259.1	Liftoff	exon	28106217	28106476	.	+	.	ID=exon-NM_001419330.1-3;Parent=rna-NM_001419330.1;Dbxref=GeneID:109113,GenBank:NM_001419330.1,MGI:MGI:1923718;gbkey=mRNA;gene=Uhrf2;product=ubiquitin-like%2C containing PHD and RING finger domains 2%2C transcript variant 3;transcript_id=NM_001419330.1;extra_copy_number=0
CM058259.1	Liftoff	exon	28121225	28121443	.	+	.	ID=exon-NM_001419330.1-4;Parent=rna-NM_001419330.1;Dbxref=GeneID:109113,GenBank:NM_001419330.1,MGI:MGI:1923718;gbkey=mRNA;gene=Uhrf2;product=ubiquitin-like%2C containing PHD and RING finger domains 2%2C transcript variant 3;transcript_id=NM_001419330.1;extra_copy_number=0
CM058259.1	Liftoff	exon	28123873	28123985	.	+	.	ID=exon-NM_001419330.1-5;Parent=rna-NM_001419330.1;Dbxref=GeneID:109113,GenBank:NM_001419330.1,MGI:MGI:1923718;gbkey=mRNA;gene=Uhrf2;product=ubiquitin-like%2C containing PHD and RING finger domains 2%2C transcript variant 3;transcript_id=NM_001419330.1;extra_copy_number=0
CM058259.1	Liftoff	exon	28125066	28125252	.	+	.	ID=exon-NM_001419330.1-6;Parent=rna-NM_001419330.1;Dbxref=GeneID:109113,GenBank:NM_001419330.1,MGI:MGI:1923718;gbkey=mRNA;gene=Uhrf2;product=ubiquitin-like%2C containing PHD and RING finger domains 2%2C transcript variant 3;transcript_id=NM_001419330.1;extra_copy_number=0
CM058259.1	Liftoff	exon	28127998	28128121	.	+	.	ID=exon-NM_001419330.1-7;Parent=rna-NM_001419330.1;Dbxref=GeneID:109113,GenBank:NM_001419330.1,MGI:MGI:1923718;gbkey=mRNA;gene=Uhrf2;product=ubiquitin-like%2C containing PHD and RING finger domains 2%2C transcript variant 3;transcript_id=NM_001419330.1;extra_copy_number=0
CM058259.1	Liftoff	exon	28128524	28128631	.	+	.	ID=exon-NM_001419330.1-8;Parent=rna-NM_001419330.1;Dbxref=GeneID:109113,GenBank:NM_001419330.1,MGI:MGI:1923718;gbkey=mRNA;gene=Uhrf2;product=ubiquitin-like%2C containing PHD and RING finger domains 2%2C transcript variant 3;transcript_id=NM_001419330.1;extra_copy_number=0
CM058259.1	Liftoff	exon	28129823	28129927	.	+	.	ID=exon-NM_001419330.1-9;Parent=rna-NM_001419330.1;Dbxref=GeneID:109113,GenBank:NM_001419330.1,MGI:MGI:1923718;gbkey=mRNA;gene=Uhrf2;product=ubiquitin-like%2C containing PHD and RING finger domains 2%2C transcript variant 3;transcript_id=NM_001419330.1;extra_copy_number=0
CM058259.1	Liftoff	exon	28132718	28132824	.	+	.	ID=exon-NM_001419330.1-10;Parent=rna-NM_001419330.1;Dbxref=GeneID:109113,GenBank:NM_001419330.1,MGI:MGI:1923718;gbkey=mRNA;gene=Uhrf2;product=ubiquitin-like%2C containing PHD and RING finger domains 2%2C transcript variant 3;transcript_id=NM_001419330.1;extra_copy_number=0
CM058259.1	Liftoff	exon	28136230	28136392	.	+	.	ID=exon-NM_001419330.1-11;Parent=rna-NM_001419330.1;Dbxref=GeneID:109113,GenBank:NM_001419330.1,MGI:MGI:1923718;gbkey=mRNA;gene=Uhrf2;product=ubiquitin-like%2C containing PHD and RING finger domains 2%2C transcript variant 3;transcript_id=NM_001419330.1;extra_copy_number=0
CM058259.1	Liftoff	exon	28137160	28137300	.	+	.	ID=exon-NM_001419330.1-12;Parent=rna-NM_001419330.1;Dbxref=GeneID:109113,GenBank:NM_001419330.1,MGI:MGI:1923718;gbkey=mRNA;gene=Uhrf2;product=ubiquitin-like%2C containing PHD and RING finger domains 2%2C transcript variant 3;transcript_id=NM_001419330.1;extra_copy_number=0
CM058259.1	Liftoff	exon	28138463	28138559	.	+	.	ID=exon-NM_001419330.1-13;Parent=rna-NM_001419330.1;Dbxref=GeneID:109113,GenBank:NM_001419330.1,MGI:MGI:1923718;gbkey=mRNA;gene=Uhrf2;product=ubiquitin-like%2C containing PHD and RING finger domains 2%2C transcript variant 3;transcript_id=NM_001419330.1;extra_copy_number=0
CM058259.1	Liftoff	exon	28139170	28139327	.	+	.	ID=exon-NM_001419330.1-14;Parent=rna-NM_001419330.1;Dbxref=GeneID:109113,GenBank:NM_001419330.1,MGI:MGI:1923718;gbkey=mRNA;gene=Uhrf2;product=ubiquitin-like%2C containing PHD and RING finger domains 2%2C transcript variant 3;transcript_id=NM_001419330.1;extra_copy_number=0
CM058259.1	Liftoff	exon	28142025	28142123	.	+	.	ID=exon-NM_001419330.1-15;Parent=rna-NM_001419330.1;Dbxref=GeneID:109113,GenBank:NM_001419330.1,MGI:MGI:1923718;gbkey=mRNA;gene=Uhrf2;product=ubiquitin-like%2C containing PHD and RING finger domains 2%2C transcript variant 3;transcript_id=NM_001419330.1;extra_copy_number=0
CM058259.1	Liftoff	exon	28142702	28143710	.	+	.	ID=exon-NM_001419330.1-16;Parent=rna-NM_001419330.1;Dbxref=GeneID:109113,GenBank:NM_001419330.1,MGI:MGI:1923718;gbkey=mRNA;gene=Uhrf2;product=ubiquitin-like%2C containing PHD and RING finger domains 2%2C transcript variant 3;transcript_id=NM_001419330.1;extra_copy_number=0
CM058259.1	Liftoff	CDS	28080755	28080907	.	+	.	ID=cds-NP_001406259.1;Parent=rna-NM_001419330.1;Dbxref=GeneID:109113,GenBank:NP_001406259.1,MGI:MGI:1923718;Name=NP_001406259.1;Note=isoform 3 is encoded by transcript variant 3;gbkey=CDS;gene=Uhrf2;product=E3 ubiquitin-protein ligase UHRF2 isoform 3;protein_id=NP_001406259.1;extra_copy_number=0
CM058259.1	Liftoff	CDS	28089043	28089276	.	+	.	ID=cds-NP_001406259.1;Parent=rna-NM_001419330.1;Dbxref=GeneID:109113,GenBank:NP_001406259.1,MGI:MGI:1923718;Name=NP_001406259.1;Note=isoform 3 is encoded by transcript variant 3;gbkey=CDS;gene=Uhrf2;product=E3 ubiquitin-protein ligase UHRF2 isoform 3;protein_id=NP_001406259.1;extra_copy_number=0
CM058259.1	Liftoff	CDS	28106217	28106476	.	+	.	ID=cds-NP_001406259.1;Parent=rna-NM_001419330.1;Dbxref=GeneID:109113,GenBank:NP_001406259.1,MGI:MGI:1923718;Name=NP_001406259.1;Note=isoform 3 is encoded by transcript variant 3;gbkey=CDS;gene=Uhrf2;product=E3 ubiquitin-protein ligase UHRF2 isoform 3;protein_id=NP_001406259.1;extra_copy_number=0
CM058259.1	Liftoff	CDS	28121225	28121443	.	+	.	ID=cds-NP_001406259.1;Parent=rna-NM_001419330.1;Dbxref=GeneID:109113,GenBank:NP_001406259.1,MGI:MGI:1923718;Name=NP_001406259.1;Note=isoform 3 is encoded by transcript variant 3;gbkey=CDS;gene=Uhrf2;product=E3 ubiquitin-protein ligase UHRF2 isoform 3;protein_id=NP_001406259.1;extra_copy_number=0
CM058259.1	Liftoff	CDS	28123873	28123985	.	+	.	ID=cds-NP_001406259.1;Parent=rna-NM_001419330.1;Dbxref=GeneID:109113,GenBank:NP_001406259.1,MGI:MGI:1923718;Name=NP_001406259.1;Note=isoform 3 is encoded by transcript variant 3;gbkey=CDS;gene=Uhrf2;product=E3 ubiquitin-protein ligase UHRF2 isoform 3;protein_id=NP_001406259.1;extra_copy_number=0
CM058259.1	Liftoff	CDS	28125066	28125252	.	+	.	ID=cds-NP_001406259.1;Parent=rna-NM_001419330.1;Dbxref=GeneID:109113,GenBank:NP_001406259.1,MGI:MGI:1923718;Name=NP_001406259.1;Note=isoform 3 is encoded by transcript variant 3;gbkey=CDS;gene=Uhrf2;product=E3 ubiquitin-protein ligase UHRF2 isoform 3;protein_id=NP_001406259.1;extra_copy_number=0
CM058259.1	Liftoff	CDS	28127998	28128121	.	+	.	ID=cds-NP_001406259.1;Parent=rna-NM_001419330.1;Dbxref=GeneID:109113,GenBank:NP_001406259.1,MGI:MGI:1923718;Name=NP_001406259.1;Note=isoform 3 is encoded by transcript variant 3;gbkey=CDS;gene=Uhrf2;product=E3 ubiquitin-protein ligase UHRF2 isoform 3;protein_id=NP_001406259.1;extra_copy_number=0
CM058259.1	Liftoff	CDS	28128524	28128631	.	+	.	ID=cds-NP_001406259.1;Parent=rna-NM_001419330.1;Dbxref=GeneID:109113,GenBank:NP_001406259.1,MGI:MGI:1923718;Name=NP_001406259.1;Note=isoform 3 is encoded by transcript variant 3;gbkey=CDS;gene=Uhrf2;product=E3 ubiquitin-protein ligase UHRF2 isoform 3;protein_id=NP_001406259.1;extra_copy_number=0
CM058259.1	Liftoff	CDS	28129823	28129927	.	+	.	ID=cds-NP_001406259.1;Parent=rna-NM_001419330.1;Dbxref=GeneID:109113,GenBank:NP_001406259.1,MGI:MGI:1923718;Name=NP_001406259.1;Note=isoform 3 is encoded by transcript variant 3;gbkey=CDS;gene=Uhrf2;product=E3 ubiquitin-protein ligase UHRF2 isoform 3;protein_id=NP_001406259.1;extra_copy_number=0
CM058259.1	Liftoff	CDS	28132718	28132824	.	+	.	ID=cds-NP_001406259.1;Parent=rna-NM_001419330.1;Dbxref=GeneID:109113,GenBank:NP_001406259.1,MGI:MGI:1923718;Name=NP_001406259.1;Note=isoform 3 is encoded by transcript variant 3;gbkey=CDS;gene=Uhrf2;product=E3 ubiquitin-protein ligase UHRF2 isoform 3;protein_id=NP_001406259.1;extra_copy_number=0
CM058259.1	Liftoff	CDS	28136230	28136392	.	+	.	ID=cds-NP_001406259.1;Parent=rna-NM_001419330.1;Dbxref=GeneID:109113,GenBank:NP_001406259.1,MGI:MGI:1923718;Name=NP_001406259.1;Note=isoform 3 is encoded by transcript variant 3;gbkey=CDS;gene=Uhrf2;product=E3 ubiquitin-protein ligase UHRF2 isoform 3;protein_id=NP_001406259.1;extra_copy_number=0
CM058259.1	Liftoff	CDS	28137160	28137300	.	+	.	ID=cds-NP_001406259.1;Parent=rna-NM_001419330.1;Dbxref=GeneID:109113,GenBank:NP_001406259.1,MGI:MGI:1923718;Name=NP_001406259.1;Note=isoform 3 is encoded by transcript variant 3;gbkey=CDS;gene=Uhrf2;product=E3 ubiquitin-protein ligase UHRF2 isoform 3;protein_id=NP_001406259.1;extra_copy_number=0
CM058259.1	Liftoff	CDS	28138463	28138559	.	+	.	ID=cds-NP_001406259.1;Parent=rna-NM_001419330.1;Dbxref=GeneID:109113,GenBank:NP_001406259.1,MGI:MGI:1923718;Name=NP_001406259.1;Note=isoform 3 is encoded by transcript variant 3;gbkey=CDS;gene=Uhrf2;product=E3 ubiquitin-protein ligase UHRF2 isoform 3;protein_id=NP_001406259.1;extra_copy_number=0
CM058259.1	Liftoff	CDS	28139170	28139327	.	+	.	ID=cds-NP_001406259.1;Parent=rna-NM_001419330.1;Dbxref=GeneID:109113,GenBank:NP_001406259.1,MGI:MGI:1923718;Name=NP_001406259.1;Note=isoform 3 is encoded by transcript variant 3;gbkey=CDS;gene=Uhrf2;product=E3 ubiquitin-protein ligase UHRF2 isoform 3;protein_id=NP_001406259.1;extra_copy_number=0
CM058259.1	Liftoff	CDS	28142025	28142123	.	+	.	ID=cds-NP_001406259.1;Parent=rna-NM_001419330.1;Dbxref=GeneID:109113,GenBank:NP_001406259.1,MGI:MGI:1923718;Name=NP_001406259.1;Note=isoform 3 is encoded by transcript variant 3;gbkey=CDS;gene=Uhrf2;product=E3 ubiquitin-protein ligase UHRF2 isoform 3;protein_id=NP_001406259.1;extra_copy_number=0
CM058259.1	Liftoff	CDS	28142702	28142848	.	+	.	ID=cds-NP_001406259.1;Parent=rna-NM_001419330.1;Dbxref=GeneID:109113,GenBank:NP_001406259.1,MGI:MGI:1923718;Name=NP_001406259.1;Note=isoform 3 is encoded by transcript variant 3;gbkey=CDS;gene=Uhrf2;product=E3 ubiquitin-protein ligase UHRF2 isoform 3;protein_id=NP_001406259.1;extra_copy_number=0
CM058259.1	Liftoff	mRNA	28080496	28143710	.	+	.	ID=rna-NM_001419331.1;Parent=gene-Uhrf2;Dbxref=GeneID:109113,GenBank:NM_001419331.1,MGI:MGI:1923718;Name=NM_001419331.1;gbkey=mRNA;gene=Uhrf2;product=ubiquitin-like%2C containing PHD and RING finger domains 2%2C transcript variant 4;transcript_id=NM_001419331.1;matches_ref_protein=True;valid_ORF=True;extra_copy_number=0
CM058259.1	Liftoff	exon	28080496	28080907	.	+	.	ID=exon-NM_001419331.1-1;Parent=rna-NM_001419331.1;Dbxref=GeneID:109113,GenBank:NM_001419331.1,MGI:MGI:1923718;gbkey=mRNA;gene=Uhrf2;product=ubiquitin-like%2C containing PHD and RING finger domains 2%2C transcript variant 4;transcript_id=NM_001419331.1;extra_copy_number=0
CM058259.1	Liftoff	exon	28089043	28089276	.	+	.	ID=exon-NM_001419331.1-2;Parent=rna-NM_001419331.1;Dbxref=GeneID:109113,GenBank:NM_001419331.1,MGI:MGI:1923718;gbkey=mRNA;gene=Uhrf2;product=ubiquitin-like%2C containing PHD and RING finger domains 2%2C transcript variant 4;transcript_id=NM_001419331.1;extra_copy_number=0
CM058259.1	Liftoff	exon	28121225	28121443	.	+	.	ID=exon-NM_001419331.1-3;Parent=rna-NM_001419331.1;Dbxref=GeneID:109113,GenBank:NM_001419331.1,MGI:MGI:1923718;gbkey=mRNA;gene=Uhrf2;product=ubiquitin-like%2C containing PHD and RING finger domains 2%2C transcript variant 4;transcript_id=NM_001419331.1;extra_copy_number=0
CM058259.1	Liftoff	exon	28123873	28123985	.	+	.	ID=exon-NM_001419331.1-4;Parent=rna-NM_001419331.1;Dbxref=GeneID:109113,GenBank:NM_001419331.1,MGI:MGI:1923718;gbkey=mRNA;gene=Uhrf2;product=ubiquitin-like%2C containing PHD and RING finger domains 2%2C transcript variant 4;transcript_id=NM_001419331.1;extra_copy_number=0
CM058259.1	Liftoff	exon	28125066	28125252	.	+	.	ID=exon-NM_001419331.1-5;Parent=rna-NM_001419331.1;Dbxref=GeneID:109113,GenBank:NM_001419331.1,MGI:MGI:1923718;gbkey=mRNA;gene=Uhrf2;product=ubiquitin-like%2C containing PHD and RING finger domains 2%2C transcript variant 4;transcript_id=NM_001419331.1;extra_copy_number=0
CM058259.1	Liftoff	exon	28127998	28128121	.	+	.	ID=exon-NM_001419331.1-6;Parent=rna-NM_001419331.1;Dbxref=GeneID:109113,GenBank:NM_001419331.1,MGI:MGI:1923718;gbkey=mRNA;gene=Uhrf2;product=ubiquitin-like%2C containing PHD and RING finger domains 2%2C transcript variant 4;transcript_id=NM_001419331.1;extra_copy_number=0
CM058259.1	Liftoff	exon	28128524	28128631	.	+	.	ID=exon-NM_001419331.1-7;Parent=rna-NM_001419331.1;Dbxref=GeneID:109113,GenBank:NM_001419331.1,MGI:MGI:1923718;gbkey=mRNA;gene=Uhrf2;product=ubiquitin-like%2C containing PHD and RING finger domains 2%2C transcript variant 4;transcript_id=NM_001419331.1;extra_copy_number=0
CM058259.1	Liftoff	exon	28129823	28129927	.	+	.	ID=exon-NM_001419331.1-8;Parent=rna-NM_001419331.1;Dbxref=GeneID:109113,GenBank:NM_001419331.1,MGI:MGI:1923718;gbkey=mRNA;gene=Uhrf2;product=ubiquitin-like%2C containing PHD and RING finger domains 2%2C transcript variant 4;transcript_id=NM_001419331.1;extra_copy_number=0
CM058259.1	Liftoff	exon	28132718	28132824	.	+	.	ID=exon-NM_001419331.1-9;Parent=rna-NM_001419331.1;Dbxref=GeneID:109113,GenBank:NM_001419331.1,MGI:MGI:1923718;gbkey=mRNA;gene=Uhrf2;product=ubiquitin-like%2C containing PHD and RING finger domains 2%2C transcript variant 4;transcript_id=NM_001419331.1;extra_copy_number=0
CM058259.1	Liftoff	exon	28136230	28136392	.	+	.	ID=exon-NM_001419331.1-10;Parent=rna-NM_001419331.1;Dbxref=GeneID:109113,GenBank:NM_001419331.1,MGI:MGI:1923718;gbkey=mRNA;gene=Uhrf2;product=ubiquitin-like%2C containing PHD and RING finger domains 2%2C transcript variant 4;transcript_id=NM_001419331.1;extra_copy_number=0
CM058259.1	Liftoff	exon	28137160	28137300	.	+	.	ID=exon-NM_001419331.1-11;Parent=rna-NM_001419331.1;Dbxref=GeneID:109113,GenBank:NM_001419331.1,MGI:MGI:1923718;gbkey=mRNA;gene=Uhrf2;product=ubiquitin-like%2C containing PHD and RING finger domains 2%2C transcript variant 4;transcript_id=NM_001419331.1;extra_copy_number=0
CM058259.1	Liftoff	exon	28138463	28138559	.	+	.	ID=exon-NM_001419331.1-12;Parent=rna-NM_001419331.1;Dbxref=GeneID:109113,GenBank:NM_001419331.1,MGI:MGI:1923718;gbkey=mRNA;gene=Uhrf2;product=ubiquitin-like%2C containing PHD and RING finger domains 2%2C transcript variant 4;transcript_id=NM_001419331.1;extra_copy_number=0
CM058259.1	Liftoff	exon	28139170	28139327	.	+	.	ID=exon-NM_001419331.1-13;Parent=rna-NM_001419331.1;Dbxref=GeneID:109113,GenBank:NM_001419331.1,MGI:MGI:1923718;gbkey=mRNA;gene=Uhrf2;product=ubiquitin-like%2C containing PHD and RING finger domains 2%2C transcript variant 4;transcript_id=NM_001419331.1;extra_copy_number=0
CM058259.1	Liftoff	exon	28142025	28142123	.	+	.	ID=exon-NM_001419331.1-14;Parent=rna-NM_001419331.1;Dbxref=GeneID:109113,GenBank:NM_001419331.1,MGI:MGI:1923718;gbkey=mRNA;gene=Uhrf2;product=ubiquitin-like%2C containing PHD and RING finger domains 2%2C transcript variant 4;transcript_id=NM_001419331.1;extra_copy_number=0
CM058259.1	Liftoff	exon	28142702	28143710	.	+	.	ID=exon-NM_001419331.1-15;Parent=rna-NM_001419331.1;Dbxref=GeneID:109113,GenBank:NM_001419331.1,MGI:MGI:1923718;gbkey=mRNA;gene=Uhrf2;product=ubiquitin-like%2C containing PHD and RING finger domains 2%2C transcript variant 4;transcript_id=NM_001419331.1;extra_copy_number=0
CM058259.1	Liftoff	CDS	28121250	28121443	.	+	.	ID=cds-NP_001406260.1;Parent=rna-NM_001419331.1;Dbxref=GeneID:109113,GenBank:NP_001406260.1,MGI:MGI:1923718;Name=NP_001406260.1;Note=isoform 4 is encoded by transcript variant 4;gbkey=CDS;gene=Uhrf2;product=E3 ubiquitin-protein ligase UHRF2 isoform 4;protein_id=NP_001406260.1;extra_copy_number=0
CM058259.1	Liftoff	CDS	28123873	28123985	.	+	.	ID=cds-NP_001406260.1;Parent=rna-NM_001419331.1;Dbxref=GeneID:109113,GenBank:NP_001406260.1,MGI:MGI:1923718;Name=NP_001406260.1;Note=isoform 4 is encoded by transcript variant 4;gbkey=CDS;gene=Uhrf2;product=E3 ubiquitin-protein ligase UHRF2 isoform 4;protein_id=NP_001406260.1;extra_copy_number=0
CM058259.1	Liftoff	CDS	28125066	28125252	.	+	.	ID=cds-NP_001406260.1;Parent=rna-NM_001419331.1;Dbxref=GeneID:109113,GenBank:NP_001406260.1,MGI:MGI:1923718;Name=NP_001406260.1;Note=isoform 4 is encoded by transcript variant 4;gbkey=CDS;gene=Uhrf2;product=E3 ubiquitin-protein ligase UHRF2 isoform 4;protein_id=NP_001406260.1;extra_copy_number=0
CM058259.1	Liftoff	CDS	28127998	28128121	.	+	.	ID=cds-NP_001406260.1;Parent=rna-NM_001419331.1;Dbxref=GeneID:109113,GenBank:NP_001406260.1,MGI:MGI:1923718;Name=NP_001406260.1;Note=isoform 4 is encoded by transcript variant 4;gbkey=CDS;gene=Uhrf2;product=E3 ubiquitin-protein ligase UHRF2 isoform 4;protein_id=NP_001406260.1;extra_copy_number=0
CM058259.1	Liftoff	CDS	28128524	28128631	.	+	.	ID=cds-NP_001406260.1;Parent=rna-NM_001419331.1;Dbxref=GeneID:109113,GenBank:NP_001406260.1,MGI:MGI:1923718;Name=NP_001406260.1;Note=isoform 4 is encoded by transcript variant 4;gbkey=CDS;gene=Uhrf2;product=E3 ubiquitin-protein ligase UHRF2 isoform 4;protein_id=NP_001406260.1;extra_copy_number=0
CM058259.1	Liftoff	CDS	28129823	28129927	.	+	.	ID=cds-NP_001406260.1;Parent=rna-NM_001419331.1;Dbxref=GeneID:109113,GenBank:NP_001406260.1,MGI:MGI:1923718;Name=NP_001406260.1;Note=isoform 4 is encoded by transcript variant 4;gbkey=CDS;gene=Uhrf2;product=E3 ubiquitin-protein ligase UHRF2 isoform 4;protein_id=NP_001406260.1;extra_copy_number=0
CM058259.1	Liftoff	CDS	28132718	28132824	.	+	.	ID=cds-NP_001406260.1;Parent=rna-NM_001419331.1;Dbxref=GeneID:109113,GenBank:NP_001406260.1,MGI:MGI:1923718;Name=NP_001406260.1;Note=isoform 4 is encoded by transcript variant 4;gbkey=CDS;gene=Uhrf2;product=E3 ubiquitin-protein ligase UHRF2 isoform 4;protein_id=NP_001406260.1;extra_copy_number=0
CM058259.1	Liftoff	CDS	28136230	28136392	.	+	.	ID=cds-NP_001406260.1;Parent=rna-NM_001419331.1;Dbxref=GeneID:109113,GenBank:NP_001406260.1,MGI:MGI:1923718;Name=NP_001406260.1;Note=isoform 4 is encoded by transcript variant 4;gbkey=CDS;gene=Uhrf2;product=E3 ubiquitin-protein ligase UHRF2 isoform 4;protein_id=NP_001406260.1;extra_copy_number=0
CM058259.1	Liftoff	CDS	28137160	28137300	.	+	.	ID=cds-NP_001406260.1;Parent=rna-NM_001419331.1;Dbxref=GeneID:109113,GenBank:NP_001406260.1,MGI:MGI:1923718;Name=NP_001406260.1;Note=isoform 4 is encoded by transcript variant 4;gbkey=CDS;gene=Uhrf2;product=E3 ubiquitin-protein ligase UHRF2 isoform 4;protein_id=NP_001406260.1;extra_copy_number=0
CM058259.1	Liftoff	CDS	28138463	28138559	.	+	.	ID=cds-NP_001406260.1;Parent=rna-NM_001419331.1;Dbxref=GeneID:109113,GenBank:NP_001406260.1,MGI:MGI:1923718;Name=NP_001406260.1;Note=isoform 4 is encoded by transcript variant 4;gbkey=CDS;gene=Uhrf2;product=E3 ubiquitin-protein ligase UHRF2 isoform 4;protein_id=NP_001406260.1;extra_copy_number=0
CM058259.1	Liftoff	CDS	28139170	28139327	.	+	.	ID=cds-NP_001406260.1;Parent=rna-NM_001419331.1;Dbxref=GeneID:109113,GenBank:NP_001406260.1,MGI:MGI:1923718;Name=NP_001406260.1;Note=isoform 4 is encoded by transcript variant 4;gbkey=CDS;gene=Uhrf2;product=E3 ubiquitin-protein ligase UHRF2 isoform 4;protein_id=NP_001406260.1;extra_copy_number=0
CM058259.1	Liftoff	CDS	28142025	28142123	.	+	.	ID=cds-NP_001406260.1;Parent=rna-NM_001419331.1;Dbxref=GeneID:109113,GenBank:NP_001406260.1,MGI:MGI:1923718;Name=NP_001406260.1;Note=isoform 4 is encoded by transcript variant 4;gbkey=CDS;gene=Uhrf2;product=E3 ubiquitin-protein ligase UHRF2 isoform 4;protein_id=NP_001406260.1;extra_copy_number=0
CM058259.1	Liftoff	CDS	28142702	28142848	.	+	.	ID=cds-NP_001406260.1;Parent=rna-NM_001419331.1;Dbxref=GeneID:109113,GenBank:NP_001406260.1,MGI:MGI:1923718;Name=NP_001406260.1;Note=isoform 4 is encoded by transcript variant 4;gbkey=CDS;gene=Uhrf2;product=E3 ubiquitin-protein ligase UHRF2 isoform 4;protein_id=NP_001406260.1;extra_copy_number=0
CM058259.1	Liftoff	mRNA	28080496	28143710	.	+	.	ID=rna-NM_001419332.1;Parent=gene-Uhrf2;Dbxref=GeneID:109113,GenBank:NM_001419332.1,MGI:MGI:1923718;Name=NM_001419332.1;gbkey=mRNA;gene=Uhrf2;product=ubiquitin-like%2C containing PHD and RING finger domains 2%2C transcript variant 5;transcript_id=NM_001419332.1;matches_ref_protein=True;valid_ORF=True;extra_copy_number=0
CM058259.1	Liftoff	exon	28080496	28080907	.	+	.	ID=exon-NM_001419332.1-1;Parent=rna-NM_001419332.1;Dbxref=GeneID:109113,GenBank:NM_001419332.1,MGI:MGI:1923718;gbkey=mRNA;gene=Uhrf2;product=ubiquitin-like%2C containing PHD and RING finger domains 2%2C transcript variant 5;transcript_id=NM_001419332.1;extra_copy_number=0
CM058259.1	Liftoff	exon	28121225	28121443	.	+	.	ID=exon-NM_001419332.1-2;Parent=rna-NM_001419332.1;Dbxref=GeneID:109113,GenBank:NM_001419332.1,MGI:MGI:1923718;gbkey=mRNA;gene=Uhrf2;product=ubiquitin-like%2C containing PHD and RING finger domains 2%2C transcript variant 5;transcript_id=NM_001419332.1;extra_copy_number=0
CM058259.1	Liftoff	exon	28123876	28123985	.	+	.	ID=exon-NM_001419332.1-3;Parent=rna-NM_001419332.1;Dbxref=GeneID:109113,GenBank:NM_001419332.1,MGI:MGI:1923718;gbkey=mRNA;gene=Uhrf2;product=ubiquitin-like%2C containing PHD and RING finger domains 2%2C transcript variant 5;transcript_id=NM_001419332.1;extra_copy_number=0
CM058259.1	Liftoff	exon	28125066	28125252	.	+	.	ID=exon-NM_001419332.1-4;Parent=rna-NM_001419332.1;Dbxref=GeneID:109113,GenBank:NM_001419332.1,MGI:MGI:1923718;gbkey=mRNA;gene=Uhrf2;product=ubiquitin-like%2C containing PHD and RING finger domains 2%2C transcript variant 5;transcript_id=NM_001419332.1;extra_copy_number=0
CM058259.1	Liftoff	exon	28127998	28128121	.	+	.	ID=exon-NM_001419332.1-5;Parent=rna-NM_001419332.1;Dbxref=GeneID:109113,GenBank:NM_001419332.1,MGI:MGI:1923718;gbkey=mRNA;gene=Uhrf2;product=ubiquitin-like%2C containing PHD and RING finger domains 2%2C transcript variant 5;transcript_id=NM_001419332.1;extra_copy_number=0
CM058259.1	Liftoff	exon	28128524	28128631	.	+	.	ID=exon-NM_001419332.1-6;Parent=rna-NM_001419332.1;Dbxref=GeneID:109113,GenBank:NM_001419332.1,MGI:MGI:1923718;gbkey=mRNA;gene=Uhrf2;product=ubiquitin-like%2C containing PHD and RING finger domains 2%2C transcript variant 5;transcript_id=NM_001419332.1;extra_copy_number=0
CM058259.1	Liftoff	exon	28129823	28129927	.	+	.	ID=exon-NM_001419332.1-7;Parent=rna-NM_001419332.1;Dbxref=GeneID:109113,GenBank:NM_001419332.1,MGI:MGI:1923718;gbkey=mRNA;gene=Uhrf2;product=ubiquitin-like%2C containing PHD and RING finger domains 2%2C transcript variant 5;transcript_id=NM_001419332.1;extra_copy_number=0
CM058259.1	Liftoff	exon	28132718	28132824	.	+	.	ID=exon-NM_001419332.1-8;Parent=rna-NM_001419332.1;Dbxref=GeneID:109113,GenBank:NM_001419332.1,MGI:MGI:1923718;gbkey=mRNA;gene=Uhrf2;product=ubiquitin-like%2C containing PHD and RING finger domains 2%2C transcript variant 5;transcript_id=NM_001419332.1;extra_copy_number=0
CM058259.1	Liftoff	exon	28136230	28136392	.	+	.	ID=exon-NM_001419332.1-9;Parent=rna-NM_001419332.1;Dbxref=GeneID:109113,GenBank:NM_001419332.1,MGI:MGI:1923718;gbkey=mRNA;gene=Uhrf2;product=ubiquitin-like%2C containing PHD and RING finger domains 2%2C transcript variant 5;transcript_id=NM_001419332.1;extra_copy_number=0
CM058259.1	Liftoff	exon	28137160	28137300	.	+	.	ID=exon-NM_001419332.1-10;Parent=rna-NM_001419332.1;Dbxref=GeneID:109113,GenBank:NM_001419332.1,MGI:MGI:1923718;gbkey=mRNA;gene=Uhrf2;product=ubiquitin-like%2C containing PHD and RING finger domains 2%2C transcript variant 5;transcript_id=NM_001419332.1;extra_copy_number=0
CM058259.1	Liftoff	exon	28138463	28138559	.	+	.	ID=exon-NM_001419332.1-11;Parent=rna-NM_001419332.1;Dbxref=GeneID:109113,GenBank:NM_001419332.1,MGI:MGI:1923718;gbkey=mRNA;gene=Uhrf2;product=ubiquitin-like%2C containing PHD and RING finger domains 2%2C transcript variant 5;transcript_id=NM_001419332.1;extra_copy_number=0
CM058259.1	Liftoff	exon	28139170	28139327	.	+	.	ID=exon-NM_001419332.1-12;Parent=rna-NM_001419332.1;Dbxref=GeneID:109113,GenBank:NM_001419332.1,MGI:MGI:1923718;gbkey=mRNA;gene=Uhrf2;product=ubiquitin-like%2C containing PHD and RING finger domains 2%2C transcript variant 5;transcript_id=NM_001419332.1;extra_copy_number=0
CM058259.1	Liftoff	exon	28142025	28142123	.	+	.	ID=exon-NM_001419332.1-13;Parent=rna-NM_001419332.1;Dbxref=GeneID:109113,GenBank:NM_001419332.1,MGI:MGI:1923718;gbkey=mRNA;gene=Uhrf2;product=ubiquitin-like%2C containing PHD and RING finger domains 2%2C transcript variant 5;transcript_id=NM_001419332.1;extra_copy_number=0
CM058259.1	Liftoff	exon	28142702	28143710	.	+	.	ID=exon-NM_001419332.1-14;Parent=rna-NM_001419332.1;Dbxref=GeneID:109113,GenBank:NM_001419332.1,MGI:MGI:1923718;gbkey=mRNA;gene=Uhrf2;product=ubiquitin-like%2C containing PHD and RING finger domains 2%2C transcript variant 5;transcript_id=NM_001419332.1;extra_copy_number=0
CM058259.1	Liftoff	CDS	28121250	28121443	.	+	.	ID=cds-NP_001406261.1;Parent=rna-NM_001419332.1;Dbxref=GeneID:109113,GenBank:NP_001406261.1,MGI:MGI:1923718;Name=NP_001406261.1;Note=isoform 5 is encoded by transcript variant 5;gbkey=CDS;gene=Uhrf2;product=E3 ubiquitin-protein ligase UHRF2 isoform 5;protein_id=NP_001406261.1;extra_copy_number=0
CM058259.1	Liftoff	CDS	28123876	28123985	.	+	.	ID=cds-NP_001406261.1;Parent=rna-NM_001419332.1;Dbxref=GeneID:109113,GenBank:NP_001406261.1,MGI:MGI:1923718;Name=NP_001406261.1;Note=isoform 5 is encoded by transcript variant 5;gbkey=CDS;gene=Uhrf2;product=E3 ubiquitin-protein ligase UHRF2 isoform 5;protein_id=NP_001406261.1;extra_copy_number=0
CM058259.1	Liftoff	CDS	28125066	28125252	.	+	.	ID=cds-NP_001406261.1;Parent=rna-NM_001419332.1;Dbxref=GeneID:109113,GenBank:NP_001406261.1,MGI:MGI:1923718;Name=NP_001406261.1;Note=isoform 5 is encoded by transcript variant 5;gbkey=CDS;gene=Uhrf2;product=E3 ubiquitin-protein ligase UHRF2 isoform 5;protein_id=NP_001406261.1;extra_copy_number=0
CM058259.1	Liftoff	CDS	28127998	28128121	.	+	.	ID=cds-NP_001406261.1;Parent=rna-NM_001419332.1;Dbxref=GeneID:109113,GenBank:NP_001406261.1,MGI:MGI:1923718;Name=NP_001406261.1;Note=isoform 5 is encoded by transcript variant 5;gbkey=CDS;gene=Uhrf2;product=E3 ubiquitin-protein ligase UHRF2 isoform 5;protein_id=NP_001406261.1;extra_copy_number=0
CM058259.1	Liftoff	CDS	28128524	28128631	.	+	.	ID=cds-NP_001406261.1;Parent=rna-NM_001419332.1;Dbxref=GeneID:109113,GenBank:NP_001406261.1,MGI:MGI:1923718;Name=NP_001406261.1;Note=isoform 5 is encoded by transcript variant 5;gbkey=CDS;gene=Uhrf2;product=E3 ubiquitin-protein ligase UHRF2 isoform 5;protein_id=NP_001406261.1;extra_copy_number=0
CM058259.1	Liftoff	CDS	28129823	28129927	.	+	.	ID=cds-NP_001406261.1;Parent=rna-NM_001419332.1;Dbxref=GeneID:109113,GenBank:NP_001406261.1,MGI:MGI:1923718;Name=NP_001406261.1;Note=isoform 5 is encoded by transcript variant 5;gbkey=CDS;gene=Uhrf2;product=E3 ubiquitin-protein ligase UHRF2 isoform 5;protein_id=NP_001406261.1;extra_copy_number=0
CM058259.1	Liftoff	CDS	28132718	28132824	.	+	.	ID=cds-NP_001406261.1;Parent=rna-NM_001419332.1;Dbxref=GeneID:109113,GenBank:NP_001406261.1,MGI:MGI:1923718;Name=NP_001406261.1;Note=isoform 5 is encoded by transcript variant 5;gbkey=CDS;gene=Uhrf2;product=E3 ubiquitin-protein ligase UHRF2 isoform 5;protein_id=NP_001406261.1;extra_copy_number=0
CM058259.1	Liftoff	CDS	28136230	28136392	.	+	.	ID=cds-NP_001406261.1;Parent=rna-NM_001419332.1;Dbxref=GeneID:109113,GenBank:NP_001406261.1,MGI:MGI:1923718;Name=NP_001406261.1;Note=isoform 5 is encoded by transcript variant 5;gbkey=CDS;gene=Uhrf2;product=E3 ubiquitin-protein ligase UHRF2 isoform 5;protein_id=NP_001406261.1;extra_copy_number=0
CM058259.1	Liftoff	CDS	28137160	28137300	.	+	.	ID=cds-NP_001406261.1;Parent=rna-NM_001419332.1;Dbxref=GeneID:109113,GenBank:NP_001406261.1,MGI:MGI:1923718;Name=NP_001406261.1;Note=isoform 5 is encoded by transcript variant 5;gbkey=CDS;gene=Uhrf2;product=E3 ubiquitin-protein ligase UHRF2 isoform 5;protein_id=NP_001406261.1;extra_copy_number=0
CM058259.1	Liftoff	CDS	28138463	28138559	.	+	.	ID=cds-NP_001406261.1;Parent=rna-NM_001419332.1;Dbxref=GeneID:109113,GenBank:NP_001406261.1,MGI:MGI:1923718;Name=NP_001406261.1;Note=isoform 5 is encoded by transcript variant 5;gbkey=CDS;gene=Uhrf2;product=E3 ubiquitin-protein ligase UHRF2 isoform 5;protein_id=NP_001406261.1;extra_copy_number=0
CM058259.1	Liftoff	CDS	28139170	28139327	.	+	.	ID=cds-NP_001406261.1;Parent=rna-NM_001419332.1;Dbxref=GeneID:109113,GenBank:NP_001406261.1,MGI:MGI:1923718;Name=NP_001406261.1;Note=isoform 5 is encoded by transcript variant 5;gbkey=CDS;gene=Uhrf2;product=E3 ubiquitin-protein ligase UHRF2 isoform 5;protein_id=NP_001406261.1;extra_copy_number=0
CM058259.1	Liftoff	CDS	28142025	28142123	.	+	.	ID=cds-NP_001406261.1;Parent=rna-NM_001419332.1;Dbxref=GeneID:109113,GenBank:NP_001406261.1,MGI:MGI:1923718;Name=NP_001406261.1;Note=isoform 5 is encoded by transcript variant 5;gbkey=CDS;gene=Uhrf2;product=E3 ubiquitin-protein ligase UHRF2 isoform 5;protein_id=NP_001406261.1;extra_copy_number=0
CM058259.1	Liftoff	CDS	28142702	28142848	.	+	.	ID=cds-NP_001406261.1;Parent=rna-NM_001419332.1;Dbxref=GeneID:109113,GenBank:NP_001406261.1,MGI:MGI:1923718;Name=NP_001406261.1;Note=isoform 5 is encoded by transcript variant 5;gbkey=CDS;gene=Uhrf2;product=E3 ubiquitin-protein ligase UHRF2 isoform 5;protein_id=NP_001406261.1;extra_copy_number=0
CM058259.1	Liftoff	mRNA	28080496	28143710	.	+	.	ID=rna-NM_001419333.1;Parent=gene-Uhrf2;Dbxref=GeneID:109113,GenBank:NM_001419333.1,MGI:MGI:1923718;Name=NM_001419333.1;gbkey=mRNA;gene=Uhrf2;product=ubiquitin-like%2C containing PHD and RING finger domains 2%2C transcript variant 6;transcript_id=NM_001419333.1;matches_ref_protein=True;valid_ORF=True;extra_copy_number=0
CM058259.1	Liftoff	exon	28080496	28080907	.	+	.	ID=exon-NM_001419333.1-1;Parent=rna-NM_001419333.1;Dbxref=GeneID:109113,GenBank:NM_001419333.1,MGI:MGI:1923718;gbkey=mRNA;gene=Uhrf2;product=ubiquitin-like%2C containing PHD and RING finger domains 2%2C transcript variant 6;transcript_id=NM_001419333.1;extra_copy_number=0
CM058259.1	Liftoff	exon	28089043	28089276	.	+	.	ID=exon-NM_001419333.1-2;Parent=rna-NM_001419333.1;Dbxref=GeneID:109113,GenBank:NM_001419333.1,MGI:MGI:1923718;gbkey=mRNA;gene=Uhrf2;product=ubiquitin-like%2C containing PHD and RING finger domains 2%2C transcript variant 6;transcript_id=NM_001419333.1;extra_copy_number=0
CM058259.1	Liftoff	exon	28121225	28121443	.	+	.	ID=exon-NM_001419333.1-3;Parent=rna-NM_001419333.1;Dbxref=GeneID:109113,GenBank:NM_001419333.1,MGI:MGI:1923718;gbkey=mRNA;gene=Uhrf2;product=ubiquitin-like%2C containing PHD and RING finger domains 2%2C transcript variant 6;transcript_id=NM_001419333.1;extra_copy_number=0
CM058259.1	Liftoff	exon	28123876	28123985	.	+	.	ID=exon-NM_001419333.1-4;Parent=rna-NM_001419333.1;Dbxref=GeneID:109113,GenBank:NM_001419333.1,MGI:MGI:1923718;gbkey=mRNA;gene=Uhrf2;product=ubiquitin-like%2C containing PHD and RING finger domains 2%2C transcript variant 6;transcript_id=NM_001419333.1;extra_copy_number=0
CM058259.1	Liftoff	exon	28125066	28125252	.	+	.	ID=exon-NM_001419333.1-5;Parent=rna-NM_001419333.1;Dbxref=GeneID:109113,GenBank:NM_001419333.1,MGI:MGI:1923718;gbkey=mRNA;gene=Uhrf2;product=ubiquitin-like%2C containing PHD and RING finger domains 2%2C transcript variant 6;transcript_id=NM_001419333.1;extra_copy_number=0
CM058259.1	Liftoff	exon	28127998	28128121	.	+	.	ID=exon-NM_001419333.1-6;Parent=rna-NM_001419333.1;Dbxref=GeneID:109113,GenBank:NM_001419333.1,MGI:MGI:1923718;gbkey=mRNA;gene=Uhrf2;product=ubiquitin-like%2C containing PHD and RING finger domains 2%2C transcript variant 6;transcript_id=NM_001419333.1;extra_copy_number=0
CM058259.1	Liftoff	exon	28128524	28128631	.	+	.	ID=exon-NM_001419333.1-7;Parent=rna-NM_001419333.1;Dbxref=GeneID:109113,GenBank:NM_001419333.1,MGI:MGI:1923718;gbkey=mRNA;gene=Uhrf2;product=ubiquitin-like%2C containing PHD and RING finger domains 2%2C transcript variant 6;transcript_id=NM_001419333.1;extra_copy_number=0
CM058259.1	Liftoff	exon	28129823	28129927	.	+	.	ID=exon-NM_001419333.1-8;Parent=rna-NM_001419333.1;Dbxref=GeneID:109113,GenBank:NM_001419333.1,MGI:MGI:1923718;gbkey=mRNA;gene=Uhrf2;product=ubiquitin-like%2C containing PHD and RING finger domains 2%2C transcript variant 6;transcript_id=NM_001419333.1;extra_copy_number=0
CM058259.1	Liftoff	exon	28132718	28132824	.	+	.	ID=exon-NM_001419333.1-9;Parent=rna-NM_001419333.1;Dbxref=GeneID:109113,GenBank:NM_001419333.1,MGI:MGI:1923718;gbkey=mRNA;gene=Uhrf2;product=ubiquitin-like%2C containing PHD and RING finger domains 2%2C transcript variant 6;transcript_id=NM_001419333.1;extra_copy_number=0
CM058259.1	Liftoff	exon	28136230	28136392	.	+	.	ID=exon-NM_001419333.1-10;Parent=rna-NM_001419333.1;Dbxref=GeneID:109113,GenBank:NM_001419333.1,MGI:MGI:1923718;gbkey=mRNA;gene=Uhrf2;product=ubiquitin-like%2C containing PHD and RING finger domains 2%2C transcript variant 6;transcript_id=NM_001419333.1;extra_copy_number=0
CM058259.1	Liftoff	exon	28137160	28137300	.	+	.	ID=exon-NM_001419333.1-11;Parent=rna-NM_001419333.1;Dbxref=GeneID:109113,GenBank:NM_001419333.1,MGI:MGI:1923718;gbkey=mRNA;gene=Uhrf2;product=ubiquitin-like%2C containing PHD and RING finger domains 2%2C transcript variant 6;transcript_id=NM_001419333.1;extra_copy_number=0
CM058259.1	Liftoff	exon	28138463	28138559	.	+	.	ID=exon-NM_001419333.1-12;Parent=rna-NM_001419333.1;Dbxref=GeneID:109113,GenBank:NM_001419333.1,MGI:MGI:1923718;gbkey=mRNA;gene=Uhrf2;product=ubiquitin-like%2C containing PHD and RING finger domains 2%2C transcript variant 6;transcript_id=NM_001419333.1;extra_copy_number=0
CM058259.1	Liftoff	exon	28139170	28139327	.	+	.	ID=exon-NM_001419333.1-13;Parent=rna-NM_001419333.1;Dbxref=GeneID:109113,GenBank:NM_001419333.1,MGI:MGI:1923718;gbkey=mRNA;gene=Uhrf2;product=ubiquitin-like%2C containing PHD and RING finger domains 2%2C transcript variant 6;transcript_id=NM_001419333.1;extra_copy_number=0
CM058259.1	Liftoff	exon	28142025	28142123	.	+	.	ID=exon-NM_001419333.1-14;Parent=rna-NM_001419333.1;Dbxref=GeneID:109113,GenBank:NM_001419333.1,MGI:MGI:1923718;gbkey=mRNA;gene=Uhrf2;product=ubiquitin-like%2C containing PHD and RING finger domains 2%2C transcript variant 6;transcript_id=NM_001419333.1;extra_copy_number=0
CM058259.1	Liftoff	exon	28142702	28143710	.	+	.	ID=exon-NM_001419333.1-15;Parent=rna-NM_001419333.1;Dbxref=GeneID:109113,GenBank:NM_001419333.1,MGI:MGI:1923718;gbkey=mRNA;gene=Uhrf2;product=ubiquitin-like%2C containing PHD and RING finger domains 2%2C transcript variant 6;transcript_id=NM_001419333.1;extra_copy_number=0
CM058259.1	Liftoff	CDS	28121250	28121443	.	+	.	ID=cds-NP_001406262.1;Parent=rna-NM_001419333.1;Dbxref=GeneID:109113,GenBank:NP_001406262.1,MGI:MGI:1923718;Name=NP_001406262.1;Note=isoform 5 is encoded by transcript variant 6;gbkey=CDS;gene=Uhrf2;product=E3 ubiquitin-protein ligase UHRF2 isoform 5;protein_id=NP_001406262.1;extra_copy_number=0
CM058259.1	Liftoff	CDS	28123876	28123985	.	+	.	ID=cds-NP_001406262.1;Parent=rna-NM_001419333.1;Dbxref=GeneID:109113,GenBank:NP_001406262.1,MGI:MGI:1923718;Name=NP_001406262.1;Note=isoform 5 is encoded by transcript variant 6;gbkey=CDS;gene=Uhrf2;product=E3 ubiquitin-protein ligase UHRF2 isoform 5;protein_id=NP_001406262.1;extra_copy_number=0
CM058259.1	Liftoff	CDS	28125066	28125252	.	+	.	ID=cds-NP_001406262.1;Parent=rna-NM_001419333.1;Dbxref=GeneID:109113,GenBank:NP_001406262.1,MGI:MGI:1923718;Name=NP_001406262.1;Note=isoform 5 is encoded by transcript variant 6;gbkey=CDS;gene=Uhrf2;product=E3 ubiquitin-protein ligase UHRF2 isoform 5;protein_id=NP_001406262.1;extra_copy_number=0
CM058259.1	Liftoff	CDS	28127998	28128121	.	+	.	ID=cds-NP_001406262.1;Parent=rna-NM_001419333.1;Dbxref=GeneID:109113,GenBank:NP_001406262.1,MGI:MGI:1923718;Name=NP_001406262.1;Note=isoform 5 is encoded by transcript variant 6;gbkey=CDS;gene=Uhrf2;product=E3 ubiquitin-protein ligase UHRF2 isoform 5;protein_id=NP_001406262.1;extra_copy_number=0
CM058259.1	Liftoff	CDS	28128524	28128631	.	+	.	ID=cds-NP_001406262.1;Parent=rna-NM_001419333.1;Dbxref=GeneID:109113,GenBank:NP_001406262.1,MGI:MGI:1923718;Name=NP_001406262.1;Note=isoform 5 is encoded by transcript variant 6;gbkey=CDS;gene=Uhrf2;product=E3 ubiquitin-protein ligase UHRF2 isoform 5;protein_id=NP_001406262.1;extra_copy_number=0
CM058259.1	Liftoff	CDS	28129823	28129927	.	+	.	ID=cds-NP_001406262.1;Parent=rna-NM_001419333.1;Dbxref=GeneID:109113,GenBank:NP_001406262.1,MGI:MGI:1923718;Name=NP_001406262.1;Note=isoform 5 is encoded by transcript variant 6;gbkey=CDS;gene=Uhrf2;product=E3 ubiquitin-protein ligase UHRF2 isoform 5;protein_id=NP_001406262.1;extra_copy_number=0
CM058259.1	Liftoff	CDS	28132718	28132824	.	+	.	ID=cds-NP_001406262.1;Parent=rna-NM_001419333.1;Dbxref=GeneID:109113,GenBank:NP_001406262.1,MGI:MGI:1923718;Name=NP_001406262.1;Note=isoform 5 is encoded by transcript variant 6;gbkey=CDS;gene=Uhrf2;product=E3 ubiquitin-protein ligase UHRF2 isoform 5;protein_id=NP_001406262.1;extra_copy_number=0
CM058259.1	Liftoff	CDS	28136230	28136392	.	+	.	ID=cds-NP_001406262.1;Parent=rna-NM_001419333.1;Dbxref=GeneID:109113,GenBank:NP_001406262.1,MGI:MGI:1923718;Name=NP_001406262.1;Note=isoform 5 is encoded by transcript variant 6;gbkey=CDS;gene=Uhrf2;product=E3 ubiquitin-protein ligase UHRF2 isoform 5;protein_id=NP_001406262.1;extra_copy_number=0
CM058259.1	Liftoff	CDS	28137160	28137300	.	+	.	ID=cds-NP_001406262.1;Parent=rna-NM_001419333.1;Dbxref=GeneID:109113,GenBank:NP_001406262.1,MGI:MGI:1923718;Name=NP_001406262.1;Note=isoform 5 is encoded by transcript variant 6;gbkey=CDS;gene=Uhrf2;product=E3 ubiquitin-protein ligase UHRF2 isoform 5;protein_id=NP_001406262.1;extra_copy_number=0
CM058259.1	Liftoff	CDS	28138463	28138559	.	+	.	ID=cds-NP_001406262.1;Parent=rna-NM_001419333.1;Dbxref=GeneID:109113,GenBank:NP_001406262.1,MGI:MGI:1923718;Name=NP_001406262.1;Note=isoform 5 is encoded by transcript variant 6;gbkey=CDS;gene=Uhrf2;product=E3 ubiquitin-protein ligase UHRF2 isoform 5;protein_id=NP_001406262.1;extra_copy_number=0
CM058259.1	Liftoff	CDS	28139170	28139327	.	+	.	ID=cds-NP_001406262.1;Parent=rna-NM_001419333.1;Dbxref=GeneID:109113,GenBank:NP_001406262.1,MGI:MGI:1923718;Name=NP_001406262.1;Note=isoform 5 is encoded by transcript variant 6;gbkey=CDS;gene=Uhrf2;product=E3 ubiquitin-protein ligase UHRF2 isoform 5;protein_id=NP_001406262.1;extra_copy_number=0
CM058259.1	Liftoff	CDS	28142025	28142123	.	+	.	ID=cds-NP_001406262.1;Parent=rna-NM_001419333.1;Dbxref=GeneID:109113,GenBank:NP_001406262.1,MGI:MGI:1923718;Name=NP_001406262.1;Note=isoform 5 is encoded by transcript variant 6;gbkey=CDS;gene=Uhrf2;product=E3 ubiquitin-protein ligase UHRF2 isoform 5;protein_id=NP_001406262.1;extra_copy_number=0
CM058259.1	Liftoff	CDS	28142702	28142848	.	+	.	ID=cds-NP_001406262.1;Parent=rna-NM_001419333.1;Dbxref=GeneID:109113,GenBank:NP_001406262.1,MGI:MGI:1923718;Name=NP_001406262.1;Note=isoform 5 is encoded by transcript variant 6;gbkey=CDS;gene=Uhrf2;product=E3 ubiquitin-protein ligase UHRF2 isoform 5;protein_id=NP_001406262.1;extra_copy_number=0
CM058259.1	Liftoff	mRNA	28080496	28143710	.	+	.	ID=rna-NM_001419334.1;Parent=gene-Uhrf2;Dbxref=GeneID:109113,GenBank:NM_001419334.1,MGI:MGI:1923718;Name=NM_001419334.1;gbkey=mRNA;gene=Uhrf2;product=ubiquitin-like%2C containing PHD and RING finger domains 2%2C transcript variant 7;transcript_id=NM_001419334.1;matches_ref_protein=True;valid_ORF=True;extra_copy_number=0
CM058259.1	Liftoff	exon	28080496	28080907	.	+	.	ID=exon-NM_001419334.1-1;Parent=rna-NM_001419334.1;Dbxref=GeneID:109113,GenBank:NM_001419334.1,MGI:MGI:1923718;gbkey=mRNA;gene=Uhrf2;product=ubiquitin-like%2C containing PHD and RING finger domains 2%2C transcript variant 7;transcript_id=NM_001419334.1;extra_copy_number=0
CM058259.1	Liftoff	exon	28089043	28089276	.	+	.	ID=exon-NM_001419334.1-2;Parent=rna-NM_001419334.1;Dbxref=GeneID:109113,GenBank:NM_001419334.1,MGI:MGI:1923718;gbkey=mRNA;gene=Uhrf2;product=ubiquitin-like%2C containing PHD and RING finger domains 2%2C transcript variant 7;transcript_id=NM_001419334.1;extra_copy_number=0
CM058259.1	Liftoff	exon	28121225	28121443	.	+	.	ID=exon-NM_001419334.1-3;Parent=rna-NM_001419334.1;Dbxref=GeneID:109113,GenBank:NM_001419334.1,MGI:MGI:1923718;gbkey=mRNA;gene=Uhrf2;product=ubiquitin-like%2C containing PHD and RING finger domains 2%2C transcript variant 7;transcript_id=NM_001419334.1;extra_copy_number=0
CM058259.1	Liftoff	exon	28123876	28123985	.	+	.	ID=exon-NM_001419334.1-4;Parent=rna-NM_001419334.1;Dbxref=GeneID:109113,GenBank:NM_001419334.1,MGI:MGI:1923718;gbkey=mRNA;gene=Uhrf2;product=ubiquitin-like%2C containing PHD and RING finger domains 2%2C transcript variant 7;transcript_id=NM_001419334.1;extra_copy_number=0
CM058259.1	Liftoff	exon	28125066	28125252	.	+	.	ID=exon-NM_001419334.1-5;Parent=rna-NM_001419334.1;Dbxref=GeneID:109113,GenBank:NM_001419334.1,MGI:MGI:1923718;gbkey=mRNA;gene=Uhrf2;product=ubiquitin-like%2C containing PHD and RING finger domains 2%2C transcript variant 7;transcript_id=NM_001419334.1;extra_copy_number=0
CM058259.1	Liftoff	exon	28127998	28128121	.	+	.	ID=exon-NM_001419334.1-6;Parent=rna-NM_001419334.1;Dbxref=GeneID:109113,GenBank:NM_001419334.1,MGI:MGI:1923718;gbkey=mRNA;gene=Uhrf2;product=ubiquitin-like%2C containing PHD and RING finger domains 2%2C transcript variant 7;transcript_id=NM_001419334.1;extra_copy_number=0
CM058259.1	Liftoff	exon	28129823	28129927	.	+	.	ID=exon-NM_001419334.1-7;Parent=rna-NM_001419334.1;Dbxref=GeneID:109113,GenBank:NM_001419334.1,MGI:MGI:1923718;gbkey=mRNA;gene=Uhrf2;product=ubiquitin-like%2C containing PHD and RING finger domains 2%2C transcript variant 7;transcript_id=NM_001419334.1;extra_copy_number=0
CM058259.1	Liftoff	exon	28132718	28132824	.	+	.	ID=exon-NM_001419334.1-8;Parent=rna-NM_001419334.1;Dbxref=GeneID:109113,GenBank:NM_001419334.1,MGI:MGI:1923718;gbkey=mRNA;gene=Uhrf2;product=ubiquitin-like%2C containing PHD and RING finger domains 2%2C transcript variant 7;transcript_id=NM_001419334.1;extra_copy_number=0
CM058259.1	Liftoff	exon	28136230	28136392	.	+	.	ID=exon-NM_001419334.1-9;Parent=rna-NM_001419334.1;Dbxref=GeneID:109113,GenBank:NM_001419334.1,MGI:MGI:1923718;gbkey=mRNA;gene=Uhrf2;product=ubiquitin-like%2C containing PHD and RING finger domains 2%2C transcript variant 7;transcript_id=NM_001419334.1;extra_copy_number=0
CM058259.1	Liftoff	exon	28137160	28137300	.	+	.	ID=exon-NM_001419334.1-10;Parent=rna-NM_001419334.1;Dbxref=GeneID:109113,GenBank:NM_001419334.1,MGI:MGI:1923718;gbkey=mRNA;gene=Uhrf2;product=ubiquitin-like%2C containing PHD and RING finger domains 2%2C transcript variant 7;transcript_id=NM_001419334.1;extra_copy_number=0
CM058259.1	Liftoff	exon	28138463	28138559	.	+	.	ID=exon-NM_001419334.1-11;Parent=rna-NM_001419334.1;Dbxref=GeneID:109113,GenBank:NM_001419334.1,MGI:MGI:1923718;gbkey=mRNA;gene=Uhrf2;product=ubiquitin-like%2C containing PHD and RING finger domains 2%2C transcript variant 7;transcript_id=NM_001419334.1;extra_copy_number=0
CM058259.1	Liftoff	exon	28139170	28139327	.	+	.	ID=exon-NM_001419334.1-12;Parent=rna-NM_001419334.1;Dbxref=GeneID:109113,GenBank:NM_001419334.1,MGI:MGI:1923718;gbkey=mRNA;gene=Uhrf2;product=ubiquitin-like%2C containing PHD and RING finger domains 2%2C transcript variant 7;transcript_id=NM_001419334.1;extra_copy_number=0
CM058259.1	Liftoff	exon	28142025	28142123	.	+	.	ID=exon-NM_001419334.1-13;Parent=rna-NM_001419334.1;Dbxref=GeneID:109113,GenBank:NM_001419334.1,MGI:MGI:1923718;gbkey=mRNA;gene=Uhrf2;product=ubiquitin-like%2C containing PHD and RING finger domains 2%2C transcript variant 7;transcript_id=NM_001419334.1;extra_copy_number=0
CM058259.1	Liftoff	exon	28142702	28143710	.	+	.	ID=exon-NM_001419334.1-14;Parent=rna-NM_001419334.1;Dbxref=GeneID:109113,GenBank:NM_001419334.1,MGI:MGI:1923718;gbkey=mRNA;gene=Uhrf2;product=ubiquitin-like%2C containing PHD and RING finger domains 2%2C transcript variant 7;transcript_id=NM_001419334.1;extra_copy_number=0
CM058259.1	Liftoff	CDS	28121250	28121443	.	+	.	ID=cds-NP_001406263.1;Parent=rna-NM_001419334.1;Dbxref=GeneID:109113,GenBank:NP_001406263.1,MGI:MGI:1923718;Name=NP_001406263.1;Note=isoform 6 is encoded by transcript variant 7;gbkey=CDS;gene=Uhrf2;product=E3 ubiquitin-protein ligase UHRF2 isoform 6;protein_id=NP_001406263.1;extra_copy_number=0
CM058259.1	Liftoff	CDS	28123876	28123985	.	+	.	ID=cds-NP_001406263.1;Parent=rna-NM_001419334.1;Dbxref=GeneID:109113,GenBank:NP_001406263.1,MGI:MGI:1923718;Name=NP_001406263.1;Note=isoform 6 is encoded by transcript variant 7;gbkey=CDS;gene=Uhrf2;product=E3 ubiquitin-protein ligase UHRF2 isoform 6;protein_id=NP_001406263.1;extra_copy_number=0
CM058259.1	Liftoff	CDS	28125066	28125252	.	+	.	ID=cds-NP_001406263.1;Parent=rna-NM_001419334.1;Dbxref=GeneID:109113,GenBank:NP_001406263.1,MGI:MGI:1923718;Name=NP_001406263.1;Note=isoform 6 is encoded by transcript variant 7;gbkey=CDS;gene=Uhrf2;product=E3 ubiquitin-protein ligase UHRF2 isoform 6;protein_id=NP_001406263.1;extra_copy_number=0
CM058259.1	Liftoff	CDS	28127998	28128121	.	+	.	ID=cds-NP_001406263.1;Parent=rna-NM_001419334.1;Dbxref=GeneID:109113,GenBank:NP_001406263.1,MGI:MGI:1923718;Name=NP_001406263.1;Note=isoform 6 is encoded by transcript variant 7;gbkey=CDS;gene=Uhrf2;product=E3 ubiquitin-protein ligase UHRF2 isoform 6;protein_id=NP_001406263.1;extra_copy_number=0
CM058259.1	Liftoff	CDS	28129823	28129927	.	+	.	ID=cds-NP_001406263.1;Parent=rna-NM_001419334.1;Dbxref=GeneID:109113,GenBank:NP_001406263.1,MGI:MGI:1923718;Name=NP_001406263.1;Note=isoform 6 is encoded by transcript variant 7;gbkey=CDS;gene=Uhrf2;product=E3 ubiquitin-protein ligase UHRF2 isoform 6;protein_id=NP_001406263.1;extra_copy_number=0
CM058259.1	Liftoff	CDS	28132718	28132824	.	+	.	ID=cds-NP_001406263.1;Parent=rna-NM_001419334.1;Dbxref=GeneID:109113,GenBank:NP_001406263.1,MGI:MGI:1923718;Name=NP_001406263.1;Note=isoform 6 is encoded by transcript variant 7;gbkey=CDS;gene=Uhrf2;product=E3 ubiquitin-protein ligase UHRF2 isoform 6;protein_id=NP_001406263.1;extra_copy_number=0
CM058259.1	Liftoff	CDS	28136230	28136392	.	+	.	ID=cds-NP_001406263.1;Parent=rna-NM_001419334.1;Dbxref=GeneID:109113,GenBank:NP_001406263.1,MGI:MGI:1923718;Name=NP_001406263.1;Note=isoform 6 is encoded by transcript variant 7;gbkey=CDS;gene=Uhrf2;product=E3 ubiquitin-protein ligase UHRF2 isoform 6;protein_id=NP_001406263.1;extra_copy_number=0
CM058259.1	Liftoff	CDS	28137160	28137300	.	+	.	ID=cds-NP_001406263.1;Parent=rna-NM_001419334.1;Dbxref=GeneID:109113,GenBank:NP_001406263.1,MGI:MGI:1923718;Name=NP_001406263.1;Note=isoform 6 is encoded by transcript variant 7;gbkey=CDS;gene=Uhrf2;product=E3 ubiquitin-protein ligase UHRF2 isoform 6;protein_id=NP_001406263.1;extra_copy_number=0
CM058259.1	Liftoff	CDS	28138463	28138559	.	+	.	ID=cds-NP_001406263.1;Parent=rna-NM_001419334.1;Dbxref=GeneID:109113,GenBank:NP_001406263.1,MGI:MGI:1923718;Name=NP_001406263.1;Note=isoform 6 is encoded by transcript variant 7;gbkey=CDS;gene=Uhrf2;product=E3 ubiquitin-protein ligase UHRF2 isoform 6;protein_id=NP_001406263.1;extra_copy_number=0
CM058259.1	Liftoff	CDS	28139170	28139327	.	+	.	ID=cds-NP_001406263.1;Parent=rna-NM_001419334.1;Dbxref=GeneID:109113,GenBank:NP_001406263.1,MGI:MGI:1923718;Name=NP_001406263.1;Note=isoform 6 is encoded by transcript variant 7;gbkey=CDS;gene=Uhrf2;product=E3 ubiquitin-protein ligase UHRF2 isoform 6;protein_id=NP_001406263.1;extra_copy_number=0
CM058259.1	Liftoff	CDS	28142025	28142123	.	+	.	ID=cds-NP_001406263.1;Parent=rna-NM_001419334.1;Dbxref=GeneID:109113,GenBank:NP_001406263.1,MGI:MGI:1923718;Name=NP_001406263.1;Note=isoform 6 is encoded by transcript variant 7;gbkey=CDS;gene=Uhrf2;product=E3 ubiquitin-protein ligase UHRF2 isoform 6;protein_id=NP_001406263.1;extra_copy_number=0
CM058259.1	Liftoff	CDS	28142702	28142848	.	+	.	ID=cds-NP_001406263.1;Parent=rna-NM_001419334.1;Dbxref=GeneID:109113,GenBank:NP_001406263.1,MGI:MGI:1923718;Name=NP_001406263.1;Note=isoform 6 is encoded by transcript variant 7;gbkey=CDS;gene=Uhrf2;product=E3 ubiquitin-protein ligase UHRF2 isoform 6;protein_id=NP_001406263.1;extra_copy_number=0
CM058259.1	Liftoff	mRNA	28080496	28143710	.	+	.	ID=rna-NM_144873.3;Parent=gene-Uhrf2;Dbxref=GeneID:109113,GenBank:NM_144873.3,MGI:MGI:1923718;Name=NM_144873.3;gbkey=mRNA;gene=Uhrf2;product=ubiquitin-like%2C containing PHD and RING finger domains 2%2C transcript variant 1;tag=RefSeq Select;transcript_id=NM_144873.3;matches_ref_protein=True;valid_ORF=True;extra_copy_number=0
CM058259.1	Liftoff	exon	28080496	28080907	.	+	.	ID=exon-NM_144873.3-1;Parent=rna-NM_144873.3;Dbxref=GeneID:109113,GenBank:NM_144873.3,MGI:MGI:1923718;gbkey=mRNA;gene=Uhrf2;product=ubiquitin-like%2C containing PHD and RING finger domains 2%2C transcript variant 1;tag=RefSeq Select;transcript_id=NM_144873.3;extra_copy_number=0
CM058259.1	Liftoff	exon	28089043	28089276	.	+	.	ID=exon-NM_144873.3-2;Parent=rna-NM_144873.3;Dbxref=GeneID:109113,GenBank:NM_144873.3,MGI:MGI:1923718;gbkey=mRNA;gene=Uhrf2;product=ubiquitin-like%2C containing PHD and RING finger domains 2%2C transcript variant 1;tag=RefSeq Select;transcript_id=NM_144873.3;extra_copy_number=0
CM058259.1	Liftoff	exon	28106217	28106476	.	+	.	ID=exon-NM_144873.3-3;Parent=rna-NM_144873.3;Dbxref=GeneID:109113,GenBank:NM_144873.3,MGI:MGI:1923718;gbkey=mRNA;gene=Uhrf2;product=ubiquitin-like%2C containing PHD and RING finger domains 2%2C transcript variant 1;tag=RefSeq Select;transcript_id=NM_144873.3;extra_copy_number=0
CM058259.1	Liftoff	exon	28121225	28121443	.	+	.	ID=exon-NM_144873.3-4;Parent=rna-NM_144873.3;Dbxref=GeneID:109113,GenBank:NM_144873.3,MGI:MGI:1923718;gbkey=mRNA;gene=Uhrf2;product=ubiquitin-like%2C containing PHD and RING finger domains 2%2C transcript variant 1;tag=RefSeq Select;transcript_id=NM_144873.3;extra_copy_number=0
CM058259.1	Liftoff	exon	28123876	28123985	.	+	.	ID=exon-NM_144873.3-5;Parent=rna-NM_144873.3;Dbxref=GeneID:109113,GenBank:NM_144873.3,MGI:MGI:1923718;gbkey=mRNA;gene=Uhrf2;product=ubiquitin-like%2C containing PHD and RING finger domains 2%2C transcript variant 1;tag=RefSeq Select;transcript_id=NM_144873.3;extra_copy_number=0
CM058259.1	Liftoff	exon	28125066	28125252	.	+	.	ID=exon-NM_144873.3-6;Parent=rna-NM_144873.3;Dbxref=GeneID:109113,GenBank:NM_144873.3,MGI:MGI:1923718;gbkey=mRNA;gene=Uhrf2;product=ubiquitin-like%2C containing PHD and RING finger domains 2%2C transcript variant 1;tag=RefSeq Select;transcript_id=NM_144873.3;extra_copy_number=0
CM058259.1	Liftoff	exon	28127998	28128121	.	+	.	ID=exon-NM_144873.3-7;Parent=rna-NM_144873.3;Dbxref=GeneID:109113,GenBank:NM_144873.3,MGI:MGI:1923718;gbkey=mRNA;gene=Uhrf2;product=ubiquitin-like%2C containing PHD and RING finger domains 2%2C transcript variant 1;tag=RefSeq Select;transcript_id=NM_144873.3;extra_copy_number=0
CM058259.1	Liftoff	exon	28128524	28128631	.	+	.	ID=exon-NM_144873.3-8;Parent=rna-NM_144873.3;Dbxref=GeneID:109113,GenBank:NM_144873.3,MGI:MGI:1923718;gbkey=mRNA;gene=Uhrf2;product=ubiquitin-like%2C containing PHD and RING finger domains 2%2C transcript variant 1;tag=RefSeq Select;transcript_id=NM_144873.3;extra_copy_number=0
CM058259.1	Liftoff	exon	28129823	28129927	.	+	.	ID=exon-NM_144873.3-9;Parent=rna-NM_144873.3;Dbxref=GeneID:109113,GenBank:NM_144873.3,MGI:MGI:1923718;gbkey=mRNA;gene=Uhrf2;product=ubiquitin-like%2C containing PHD and RING finger domains 2%2C transcript variant 1;tag=RefSeq Select;transcript_id=NM_144873.3;extra_copy_number=0
CM058259.1	Liftoff	exon	28132718	28132824	.	+	.	ID=exon-NM_144873.3-10;Parent=rna-NM_144873.3;Dbxref=GeneID:109113,GenBank:NM_144873.3,MGI:MGI:1923718;gbkey=mRNA;gene=Uhrf2;product=ubiquitin-like%2C containing PHD and RING finger domains 2%2C transcript variant 1;tag=RefSeq Select;transcript_id=NM_144873.3;extra_copy_number=0
CM058259.1	Liftoff	exon	28136230	28136392	.	+	.	ID=exon-NM_144873.3-11;Parent=rna-NM_144873.3;Dbxref=GeneID:109113,GenBank:NM_144873.3,MGI:MGI:1923718;gbkey=mRNA;gene=Uhrf2;product=ubiquitin-like%2C containing PHD and RING finger domains 2%2C transcript variant 1;tag=RefSeq Select;transcript_id=NM_144873.3;extra_copy_number=0
CM058259.1	Liftoff	exon	28137160	28137300	.	+	.	ID=exon-NM_144873.3-12;Parent=rna-NM_144873.3;Dbxref=GeneID:109113,GenBank:NM_144873.3,MGI:MGI:1923718;gbkey=mRNA;gene=Uhrf2;product=ubiquitin-like%2C containing PHD and RING finger domains 2%2C transcript variant 1;tag=RefSeq Select;transcript_id=NM_144873.3;extra_copy_number=0
CM058259.1	Liftoff	exon	28138463	28138559	.	+	.	ID=exon-NM_144873.3-13;Parent=rna-NM_144873.3;Dbxref=GeneID:109113,GenBank:NM_144873.3,MGI:MGI:1923718;gbkey=mRNA;gene=Uhrf2;product=ubiquitin-like%2C containing PHD and RING finger domains 2%2C transcript variant 1;tag=RefSeq Select;transcript_id=NM_144873.3;extra_copy_number=0
CM058259.1	Liftoff	exon	28139170	28139327	.	+	.	ID=exon-NM_144873.3-14;Parent=rna-NM_144873.3;Dbxref=GeneID:109113,GenBank:NM_144873.3,MGI:MGI:1923718;gbkey=mRNA;gene=Uhrf2;product=ubiquitin-like%2C containing PHD and RING finger domains 2%2C transcript variant 1;tag=RefSeq Select;transcript_id=NM_144873.3;extra_copy_number=0
CM058259.1	Liftoff	exon	28142025	28142123	.	+	.	ID=exon-NM_144873.3-15;Parent=rna-NM_144873.3;Dbxref=GeneID:109113,GenBank:NM_144873.3,MGI:MGI:1923718;gbkey=mRNA;gene=Uhrf2;product=ubiquitin-like%2C containing PHD and RING finger domains 2%2C transcript variant 1;tag=RefSeq Select;transcript_id=NM_144873.3;extra_copy_number=0
CM058259.1	Liftoff	exon	28142702	28143710	.	+	.	ID=exon-NM_144873.3-16;Parent=rna-NM_144873.3;Dbxref=GeneID:109113,GenBank:NM_144873.3,MGI:MGI:1923718;gbkey=mRNA;gene=Uhrf2;product=ubiquitin-like%2C containing PHD and RING finger domains 2%2C transcript variant 1;tag=RefSeq Select;transcript_id=NM_144873.3;extra_copy_number=0
CM058259.1	Liftoff	CDS	28080755	28080907	.	+	.	ID=cds-NP_659122.2;Parent=rna-NM_144873.3;Dbxref=CCDS:CCDS37955.1,GeneID:109113,GenBank:NP_659122.2,MGI:MGI:1923718;Name=NP_659122.2;Note=isoform 1 is encoded by transcript variant 1;gbkey=CDS;gene=Uhrf2;product=E3 ubiquitin-protein ligase UHRF2 isoform 1;protein_id=NP_659122.2;tag=RefSeq Select;extra_copy_number=0
CM058259.1	Liftoff	CDS	28089043	28089276	.	+	.	ID=cds-NP_659122.2;Parent=rna-NM_144873.3;Dbxref=CCDS:CCDS37955.1,GeneID:109113,GenBank:NP_659122.2,MGI:MGI:1923718;Name=NP_659122.2;Note=isoform 1 is encoded by transcript variant 1;gbkey=CDS;gene=Uhrf2;product=E3 ubiquitin-protein ligase UHRF2 isoform 1;protein_id=NP_659122.2;tag=RefSeq Select;extra_copy_number=0
CM058259.1	Liftoff	CDS	28106217	28106476	.	+	.	ID=cds-NP_659122.2;Parent=rna-NM_144873.3;Dbxref=CCDS:CCDS37955.1,GeneID:109113,GenBank:NP_659122.2,MGI:MGI:1923718;Name=NP_659122.2;Note=isoform 1 is encoded by transcript variant 1;gbkey=CDS;gene=Uhrf2;product=E3 ubiquitin-protein ligase UHRF2 isoform 1;protein_id=NP_659122.2;tag=RefSeq Select;extra_copy_number=0
CM058259.1	Liftoff	CDS	28121225	28121443	.	+	.	ID=cds-NP_659122.2;Parent=rna-NM_144873.3;Dbxref=CCDS:CCDS37955.1,GeneID:109113,GenBank:NP_659122.2,MGI:MGI:1923718;Name=NP_659122.2;Note=isoform 1 is encoded by transcript variant 1;gbkey=CDS;gene=Uhrf2;product=E3 ubiquitin-protein ligase UHRF2 isoform 1;protein_id=NP_659122.2;tag=RefSeq Select;extra_copy_number=0
CM058259.1	Liftoff	CDS	28123876	28123985	.	+	.	ID=cds-NP_659122.2;Parent=rna-NM_144873.3;Dbxref=CCDS:CCDS37955.1,GeneID:109113,GenBank:NP_659122.2,MGI:MGI:1923718;Name=NP_659122.2;Note=isoform 1 is encoded by transcript variant 1;gbkey=CDS;gene=Uhrf2;product=E3 ubiquitin-protein ligase UHRF2 isoform 1;protein_id=NP_659122.2;tag=RefSeq Select;extra_copy_number=0
CM058259.1	Liftoff	CDS	28125066	28125252	.	+	.	ID=cds-NP_659122.2;Parent=rna-NM_144873.3;Dbxref=CCDS:CCDS37955.1,GeneID:109113,GenBank:NP_659122.2,MGI:MGI:1923718;Name=NP_659122.2;Note=isoform 1 is encoded by transcript variant 1;gbkey=CDS;gene=Uhrf2;product=E3 ubiquitin-protein ligase UHRF2 isoform 1;protein_id=NP_659122.2;tag=RefSeq Select;extra_copy_number=0
CM058259.1	Liftoff	CDS	28127998	28128121	.	+	.	ID=cds-NP_659122.2;Parent=rna-NM_144873.3;Dbxref=CCDS:CCDS37955.1,GeneID:109113,GenBank:NP_659122.2,MGI:MGI:1923718;Name=NP_659122.2;Note=isoform 1 is encoded by transcript variant 1;gbkey=CDS;gene=Uhrf2;product=E3 ubiquitin-protein ligase UHRF2 isoform 1;protein_id=NP_659122.2;tag=RefSeq Select;extra_copy_number=0
CM058259.1	Liftoff	CDS	28128524	28128631	.	+	.	ID=cds-NP_659122.2;Parent=rna-NM_144873.3;Dbxref=CCDS:CCDS37955.1,GeneID:109113,GenBank:NP_659122.2,MGI:MGI:1923718;Name=NP_659122.2;Note=isoform 1 is encoded by transcript variant 1;gbkey=CDS;gene=Uhrf2;product=E3 ubiquitin-protein ligase UHRF2 isoform 1;protein_id=NP_659122.2;tag=RefSeq Select;extra_copy_number=0
CM058259.1	Liftoff	CDS	28129823	28129927	.	+	.	ID=cds-NP_659122.2;Parent=rna-NM_144873.3;Dbxref=CCDS:CCDS37955.1,GeneID:109113,GenBank:NP_659122.2,MGI:MGI:1923718;Name=NP_659122.2;Note=isoform 1 is encoded by transcript variant 1;gbkey=CDS;gene=Uhrf2;product=E3 ubiquitin-protein ligase UHRF2 isoform 1;protein_id=NP_659122.2;tag=RefSeq Select;extra_copy_number=0
CM058259.1	Liftoff	CDS	28132718	28132824	.	+	.	ID=cds-NP_659122.2;Parent=rna-NM_144873.3;Dbxref=CCDS:CCDS37955.1,GeneID:109113,GenBank:NP_659122.2,MGI:MGI:1923718;Name=NP_659122.2;Note=isoform 1 is encoded by transcript variant 1;gbkey=CDS;gene=Uhrf2;product=E3 ubiquitin-protein ligase UHRF2 isoform 1;protein_id=NP_659122.2;tag=RefSeq Select;extra_copy_number=0
CM058259.1	Liftoff	CDS	28136230	28136392	.	+	.	ID=cds-NP_659122.2;Parent=rna-NM_144873.3;Dbxref=CCDS:CCDS37955.1,GeneID:109113,GenBank:NP_659122.2,MGI:MGI:1923718;Name=NP_659122.2;Note=isoform 1 is encoded by transcript variant 1;gbkey=CDS;gene=Uhrf2;product=E3 ubiquitin-protein ligase UHRF2 isoform 1;protein_id=NP_659122.2;tag=RefSeq Select;extra_copy_number=0
CM058259.1	Liftoff	CDS	28137160	28137300	.	+	.	ID=cds-NP_659122.2;Parent=rna-NM_144873.3;Dbxref=CCDS:CCDS37955.1,GeneID:109113,GenBank:NP_659122.2,MGI:MGI:1923718;Name=NP_659122.2;Note=isoform 1 is encoded by transcript variant 1;gbkey=CDS;gene=Uhrf2;product=E3 ubiquitin-protein ligase UHRF2 isoform 1;protein_id=NP_659122.2;tag=RefSeq Select;extra_copy_number=0
CM058259.1	Liftoff	CDS	28138463	28138559	.	+	.	ID=cds-NP_659122.2;Parent=rna-NM_144873.3;Dbxref=CCDS:CCDS37955.1,GeneID:109113,GenBank:NP_659122.2,MGI:MGI:1923718;Name=NP_659122.2;Note=isoform 1 is encoded by transcript variant 1;gbkey=CDS;gene=Uhrf2;product=E3 ubiquitin-protein ligase UHRF2 isoform 1;protein_id=NP_659122.2;tag=RefSeq Select;extra_copy_number=0
CM058259.1	Liftoff	CDS	28139170	28139327	.	+	.	ID=cds-NP_659122.2;Parent=rna-NM_144873.3;Dbxref=CCDS:CCDS37955.1,GeneID:109113,GenBank:NP_659122.2,MGI:MGI:1923718;Name=NP_659122.2;Note=isoform 1 is encoded by transcript variant 1;gbkey=CDS;gene=Uhrf2;product=E3 ubiquitin-protein ligase UHRF2 isoform 1;protein_id=NP_659122.2;tag=RefSeq Select;extra_copy_number=0
CM058259.1	Liftoff	CDS	28142025	28142123	.	+	.	ID=cds-NP_659122.2;Parent=rna-NM_144873.3;Dbxref=CCDS:CCDS37955.1,GeneID:109113,GenBank:NP_659122.2,MGI:MGI:1923718;Name=NP_659122.2;Note=isoform 1 is encoded by transcript variant 1;gbkey=CDS;gene=Uhrf2;product=E3 ubiquitin-protein ligase UHRF2 isoform 1;protein_id=NP_659122.2;tag=RefSeq Select;extra_copy_number=0
CM058259.1	Liftoff	CDS	28142702	28142848	.	+	.	ID=cds-NP_659122.2;Parent=rna-NM_144873.3;Dbxref=CCDS:CCDS37955.1,GeneID:109113,GenBank:NP_659122.2,MGI:MGI:1923718;Name=NP_659122.2;Note=isoform 1 is encoded by transcript variant 1;gbkey=CDS;gene=Uhrf2;product=E3 ubiquitin-protein ligase UHRF2 isoform 1;protein_id=NP_659122.2;tag=RefSeq Select;extra_copy_number=0
CM058259.1	Liftoff	transcript	28080496	28143710	.	+	.	ID=rna-NR_185060.1;Parent=gene-Uhrf2;Dbxref=GeneID:109113,GenBank:NR_185060.1,MGI:MGI:1923718;Name=NR_185060.1;gbkey=misc_RNA;gene=Uhrf2;product=ubiquitin-like%2C containing PHD and RING finger domains 2%2C transcript variant 8;transcript_id=NR_185060.1;extra_copy_number=0
CM058259.1	Liftoff	exon	28080496	28080907	.	+	.	ID=exon-NR_185060.1-1;Parent=rna-NR_185060.1;Dbxref=GeneID:109113,GenBank:NR_185060.1,MGI:MGI:1923718;gbkey=misc_RNA;gene=Uhrf2;product=ubiquitin-like%2C containing PHD and RING finger domains 2%2C transcript variant 8;transcript_id=NR_185060.1;extra_copy_number=0
CM058259.1	Liftoff	exon	28089043	28089276	.	+	.	ID=exon-NR_185060.1-2;Parent=rna-NR_185060.1;Dbxref=GeneID:109113,GenBank:NR_185060.1,MGI:MGI:1923718;gbkey=misc_RNA;gene=Uhrf2;product=ubiquitin-like%2C containing PHD and RING finger domains 2%2C transcript variant 8;transcript_id=NR_185060.1;extra_copy_number=0
CM058259.1	Liftoff	exon	28106217	28106476	.	+	.	ID=exon-NR_185060.1-3;Parent=rna-NR_185060.1;Dbxref=GeneID:109113,GenBank:NR_185060.1,MGI:MGI:1923718;gbkey=misc_RNA;gene=Uhrf2;product=ubiquitin-like%2C containing PHD and RING finger domains 2%2C transcript variant 8;transcript_id=NR_185060.1;extra_copy_number=0
CM058259.1	Liftoff	exon	28121225	28121443	.	+	.	ID=exon-NR_185060.1-4;Parent=rna-NR_185060.1;Dbxref=GeneID:109113,GenBank:NR_185060.1,MGI:MGI:1923718;gbkey=misc_RNA;gene=Uhrf2;product=ubiquitin-like%2C containing PHD and RING finger domains 2%2C transcript variant 8;transcript_id=NR_185060.1;extra_copy_number=0
CM058259.1	Liftoff	exon	28123876	28123985	.	+	.	ID=exon-NR_185060.1-5;Parent=rna-NR_185060.1;Dbxref=GeneID:109113,GenBank:NR_185060.1,MGI:MGI:1923718;gbkey=misc_RNA;gene=Uhrf2;product=ubiquitin-like%2C containing PHD and RING finger domains 2%2C transcript variant 8;transcript_id=NR_185060.1;extra_copy_number=0
CM058259.1	Liftoff	exon	28125066	28125252	.	+	.	ID=exon-NR_185060.1-6;Parent=rna-NR_185060.1;Dbxref=GeneID:109113,GenBank:NR_185060.1,MGI:MGI:1923718;gbkey=misc_RNA;gene=Uhrf2;product=ubiquitin-like%2C containing PHD and RING finger domains 2%2C transcript variant 8;transcript_id=NR_185060.1;extra_copy_number=0
CM058259.1	Liftoff	exon	28127998	28128121	.	+	.	ID=exon-NR_185060.1-7;Parent=rna-NR_185060.1;Dbxref=GeneID:109113,GenBank:NR_185060.1,MGI:MGI:1923718;gbkey=misc_RNA;gene=Uhrf2;product=ubiquitin-like%2C containing PHD and RING finger domains 2%2C transcript variant 8;transcript_id=NR_185060.1;extra_copy_number=0
CM058259.1	Liftoff	exon	28128524	28128631	.	+	.	ID=exon-NR_185060.1-8;Parent=rna-NR_185060.1;Dbxref=GeneID:109113,GenBank:NR_185060.1,MGI:MGI:1923718;gbkey=misc_RNA;gene=Uhrf2;product=ubiquitin-like%2C containing PHD and RING finger domains 2%2C transcript variant 8;transcript_id=NR_185060.1;extra_copy_number=0
CM058259.1	Liftoff	exon	28129823	28129927	.	+	.	ID=exon-NR_185060.1-9;Parent=rna-NR_185060.1;Dbxref=GeneID:109113,GenBank:NR_185060.1,MGI:MGI:1923718;gbkey=misc_RNA;gene=Uhrf2;product=ubiquitin-like%2C containing PHD and RING finger domains 2%2C transcript variant 8;transcript_id=NR_185060.1;extra_copy_number=0
CM058259.1	Liftoff	exon	28132718	28132824	.	+	.	ID=exon-NR_185060.1-10;Parent=rna-NR_185060.1;Dbxref=GeneID:109113,GenBank:NR_185060.1,MGI:MGI:1923718;gbkey=misc_RNA;gene=Uhrf2;product=ubiquitin-like%2C containing PHD and RING finger domains 2%2C transcript variant 8;transcript_id=NR_185060.1;extra_copy_number=0
CM058259.1	Liftoff	exon	28136230	28136300	.	+	.	ID=exon-NR_185060.1-11;Parent=rna-NR_185060.1;Dbxref=GeneID:109113,GenBank:NR_185060.1,MGI:MGI:1923718;gbkey=misc_RNA;gene=Uhrf2;product=ubiquitin-like%2C containing PHD and RING finger domains 2%2C transcript variant 8;transcript_id=NR_185060.1;extra_copy_number=0
CM058259.1	Liftoff	exon	28137160	28137300	.	+	.	ID=exon-NR_185060.1-12;Parent=rna-NR_185060.1;Dbxref=GeneID:109113,GenBank:NR_185060.1,MGI:MGI:1923718;gbkey=misc_RNA;gene=Uhrf2;product=ubiquitin-like%2C containing PHD and RING finger domains 2%2C transcript variant 8;transcript_id=NR_185060.1;extra_copy_number=0
CM058259.1	Liftoff	exon	28138463	28138559	.	+	.	ID=exon-NR_185060.1-13;Parent=rna-NR_185060.1;Dbxref=GeneID:109113,GenBank:NR_185060.1,MGI:MGI:1923718;gbkey=misc_RNA;gene=Uhrf2;product=ubiquitin-like%2C containing PHD and RING finger domains 2%2C transcript variant 8;transcript_id=NR_185060.1;extra_copy_number=0
CM058259.1	Liftoff	exon	28139170	28139327	.	+	.	ID=exon-NR_185060.1-14;Parent=rna-NR_185060.1;Dbxref=GeneID:109113,GenBank:NR_185060.1,MGI:MGI:1923718;gbkey=misc_RNA;gene=Uhrf2;product=ubiquitin-like%2C containing PHD and RING finger domains 2%2C transcript variant 8;transcript_id=NR_185060.1;extra_copy_number=0
CM058259.1	Liftoff	exon	28142025	28142123	.	+	.	ID=exon-NR_185060.1-15;Parent=rna-NR_185060.1;Dbxref=GeneID:109113,GenBank:NR_185060.1,MGI:MGI:1923718;gbkey=misc_RNA;gene=Uhrf2;product=ubiquitin-like%2C containing PHD and RING finger domains 2%2C transcript variant 8;transcript_id=NR_185060.1;extra_copy_number=0
CM058259.1	Liftoff	exon	28142702	28143710	.	+	.	ID=exon-NR_185060.1-16;Parent=rna-NR_185060.1;Dbxref=GeneID:109113,GenBank:NR_185060.1,MGI:MGI:1923718;gbkey=misc_RNA;gene=Uhrf2;product=ubiquitin-like%2C containing PHD and RING finger domains 2%2C transcript variant 8;transcript_id=NR_185060.1;extra_copy_number=0
CM058259.1	Liftoff	gene	28148433	28225421	.	-	.	ID=gene-Gldc;Dbxref=GeneID:104174,MGI:MGI:1341155;Name=Gldc;description=glycine decarboxylase;gbkey=Gene;gene=Gldc;gene_biotype=protein_coding;gene_synonym=b2b2679Clo,D030049L12Rik,D19Wsu57e;coverage=1.0;sequence_ID=1.0;valid_ORFs=1;extra_copy_number=0;copy_num_ID=gene-Gldc_0
CM058259.1	Liftoff	mRNA	28148433	28225421	.	-	.	ID=rna-NM_138595.3;Parent=gene-Gldc;Dbxref=GeneID:104174,GenBank:NM_138595.3,MGI:MGI:1341155;Name=NM_138595.3;gbkey=mRNA;gene=Gldc;product=glycine decarboxylase;tag=RefSeq Select;transcript_id=NM_138595.3;matches_ref_protein=True;valid_ORF=True;extra_copy_number=0
CM058259.1	Liftoff	exon	28148433	28149096	.	-	.	ID=exon-NM_138595.3-25;Parent=rna-NM_138595.3;Dbxref=GeneID:104174,GenBank:NM_138595.3,MGI:MGI:1341155;gbkey=mRNA;gene=Gldc;product=glycine decarboxylase;tag=RefSeq Select;transcript_id=NM_138595.3;extra_copy_number=0
CM058259.1	Liftoff	exon	28149823	28149903	.	-	.	ID=exon-NM_138595.3-24;Parent=rna-NM_138595.3;Dbxref=GeneID:104174,GenBank:NM_138595.3,MGI:MGI:1341155;gbkey=mRNA;gene=Gldc;product=glycine decarboxylase;tag=RefSeq Select;transcript_id=NM_138595.3;extra_copy_number=0
CM058259.1	Liftoff	exon	28150729	28150901	.	-	.	ID=exon-NM_138595.3-23;Parent=rna-NM_138595.3;Dbxref=GeneID:104174,GenBank:NM_138595.3,MGI:MGI:1341155;gbkey=mRNA;gene=Gldc;product=glycine decarboxylase;tag=RefSeq Select;transcript_id=NM_138595.3;extra_copy_number=0
CM058259.1	Liftoff	exon	28152965	28153060	.	-	.	ID=exon-NM_138595.3-22;Parent=rna-NM_138595.3;Dbxref=GeneID:104174,GenBank:NM_138595.3,MGI:MGI:1341155;gbkey=mRNA;gene=Gldc;product=glycine decarboxylase;tag=RefSeq Select;transcript_id=NM_138595.3;extra_copy_number=0
CM058259.1	Liftoff	exon	28160659	28160770	.	-	.	ID=exon-NM_138595.3-21;Parent=rna-NM_138595.3;Dbxref=GeneID:104174,GenBank:NM_138595.3,MGI:MGI:1341155;gbkey=mRNA;gene=Gldc;product=glycine decarboxylase;tag=RefSeq Select;transcript_id=NM_138595.3;extra_copy_number=0
CM058259.1	Liftoff	exon	28163708	28163849	.	-	.	ID=exon-NM_138595.3-20;Parent=rna-NM_138595.3;Dbxref=GeneID:104174,GenBank:NM_138595.3,MGI:MGI:1341155;gbkey=mRNA;gene=Gldc;product=glycine decarboxylase;tag=RefSeq Select;transcript_id=NM_138595.3;extra_copy_number=0
CM058259.1	Liftoff	exon	28165174	28165286	.	-	.	ID=exon-NM_138595.3-19;Parent=rna-NM_138595.3;Dbxref=GeneID:104174,GenBank:NM_138595.3,MGI:MGI:1341155;gbkey=mRNA;gene=Gldc;product=glycine decarboxylase;tag=RefSeq Select;transcript_id=NM_138595.3;extra_copy_number=0
CM058259.1	Liftoff	exon	28166387	28166536	.	-	.	ID=exon-NM_138595.3-18;Parent=rna-NM_138595.3;Dbxref=GeneID:104174,GenBank:NM_138595.3,MGI:MGI:1341155;gbkey=mRNA;gene=Gldc;product=glycine decarboxylase;tag=RefSeq Select;transcript_id=NM_138595.3;extra_copy_number=0
CM058259.1	Liftoff	exon	28168531	28168656	.	-	.	ID=exon-NM_138595.3-17;Parent=rna-NM_138595.3;Dbxref=GeneID:104174,GenBank:NM_138595.3,MGI:MGI:1341155;gbkey=mRNA;gene=Gldc;product=glycine decarboxylase;tag=RefSeq Select;transcript_id=NM_138595.3;extra_copy_number=0
CM058259.1	Liftoff	exon	28174710	28174785	.	-	.	ID=exon-NM_138595.3-16;Parent=rna-NM_138595.3;Dbxref=GeneID:104174,GenBank:NM_138595.3,MGI:MGI:1341155;gbkey=mRNA;gene=Gldc;product=glycine decarboxylase;tag=RefSeq Select;transcript_id=NM_138595.3;extra_copy_number=0
CM058259.1	Liftoff	exon	28181664	28181806	.	-	.	ID=exon-NM_138595.3-15;Parent=rna-NM_138595.3;Dbxref=GeneID:104174,GenBank:NM_138595.3,MGI:MGI:1341155;gbkey=mRNA;gene=Gldc;product=glycine decarboxylase;tag=RefSeq Select;transcript_id=NM_138595.3;extra_copy_number=0
CM058259.1	Liftoff	exon	28183472	28183513	.	-	.	ID=exon-NM_138595.3-14;Parent=rna-NM_138595.3;Dbxref=GeneID:104174,GenBank:NM_138595.3,MGI:MGI:1341155;gbkey=mRNA;gene=Gldc;product=glycine decarboxylase;tag=RefSeq Select;transcript_id=NM_138595.3;extra_copy_number=0
CM058259.1	Liftoff	exon	28183687	28183771	.	-	.	ID=exon-NM_138595.3-13;Parent=rna-NM_138595.3;Dbxref=GeneID:104174,GenBank:NM_138595.3,MGI:MGI:1341155;gbkey=mRNA;gene=Gldc;product=glycine decarboxylase;tag=RefSeq Select;transcript_id=NM_138595.3;extra_copy_number=0
CM058259.1	Liftoff	exon	28184182	28184279	.	-	.	ID=exon-NM_138595.3-12;Parent=rna-NM_138595.3;Dbxref=GeneID:104174,GenBank:NM_138595.3,MGI:MGI:1341155;gbkey=mRNA;gene=Gldc;product=glycine decarboxylase;tag=RefSeq Select;transcript_id=NM_138595.3;extra_copy_number=0
CM058259.1	Liftoff	exon	28186496	28186576	.	-	.	ID=exon-NM_138595.3-11;Parent=rna-NM_138595.3;Dbxref=GeneID:104174,GenBank:NM_138595.3,MGI:MGI:1341155;gbkey=mRNA;gene=Gldc;product=glycine decarboxylase;tag=RefSeq Select;transcript_id=NM_138595.3;extra_copy_number=0
CM058259.1	Liftoff	exon	28187085	28187224	.	-	.	ID=exon-NM_138595.3-10;Parent=rna-NM_138595.3;Dbxref=GeneID:104174,GenBank:NM_138595.3,MGI:MGI:1341155;gbkey=mRNA;gene=Gldc;product=glycine decarboxylase;tag=RefSeq Select;transcript_id=NM_138595.3;extra_copy_number=0
CM058259.1	Liftoff	exon	28189267	28189372	.	-	.	ID=exon-NM_138595.3-9;Parent=rna-NM_138595.3;Dbxref=GeneID:104174,GenBank:NM_138595.3,MGI:MGI:1341155;gbkey=mRNA;gene=Gldc;product=glycine decarboxylase;tag=RefSeq Select;transcript_id=NM_138595.3;extra_copy_number=0
CM058259.1	Liftoff	exon	28193350	28193446	.	-	.	ID=exon-NM_138595.3-8;Parent=rna-NM_138595.3;Dbxref=GeneID:104174,GenBank:NM_138595.3,MGI:MGI:1341155;gbkey=mRNA;gene=Gldc;product=glycine decarboxylase;tag=RefSeq Select;transcript_id=NM_138595.3;extra_copy_number=0
CM058259.1	Liftoff	exon	28195137	28195333	.	-	.	ID=exon-NM_138595.3-7;Parent=rna-NM_138595.3;Dbxref=GeneID:104174,GenBank:NM_138595.3,MGI:MGI:1341155;gbkey=mRNA;gene=Gldc;product=glycine decarboxylase;tag=RefSeq Select;transcript_id=NM_138595.3;extra_copy_number=0
CM058259.1	Liftoff	exon	28195608	28195755	.	-	.	ID=exon-NM_138595.3-6;Parent=rna-NM_138595.3;Dbxref=GeneID:104174,GenBank:NM_138595.3,MGI:MGI:1341155;gbkey=mRNA;gene=Gldc;product=glycine decarboxylase;tag=RefSeq Select;transcript_id=NM_138595.3;extra_copy_number=0
CM058259.1	Liftoff	exon	28197161	28197238	.	-	.	ID=exon-NM_138595.3-5;Parent=rna-NM_138595.3;Dbxref=GeneID:104174,GenBank:NM_138595.3,MGI:MGI:1341155;gbkey=mRNA;gene=Gldc;product=glycine decarboxylase;tag=RefSeq Select;transcript_id=NM_138595.3;extra_copy_number=0
CM058259.1	Liftoff	exon	28201414	28201578	.	-	.	ID=exon-NM_138595.3-4;Parent=rna-NM_138595.3;Dbxref=GeneID:104174,GenBank:NM_138595.3,MGI:MGI:1341155;gbkey=mRNA;gene=Gldc;product=glycine decarboxylase;tag=RefSeq Select;transcript_id=NM_138595.3;extra_copy_number=0
CM058259.1	Liftoff	exon	28208506	28208641	.	-	.	ID=exon-NM_138595.3-3;Parent=rna-NM_138595.3;Dbxref=GeneID:104174,GenBank:NM_138595.3,MGI:MGI:1341155;gbkey=mRNA;gene=Gldc;product=glycine decarboxylase;tag=RefSeq Select;transcript_id=NM_138595.3;extra_copy_number=0
CM058259.1	Liftoff	exon	28224416	28224494	.	-	.	ID=exon-NM_138595.3-2;Parent=rna-NM_138595.3;Dbxref=GeneID:104174,GenBank:NM_138595.3,MGI:MGI:1341155;gbkey=mRNA;gene=Gldc;product=glycine decarboxylase;tag=RefSeq Select;transcript_id=NM_138595.3;extra_copy_number=0
CM058259.1	Liftoff	exon	28224983	28225421	.	-	.	ID=exon-NM_138595.3-1;Parent=rna-NM_138595.3;Dbxref=GeneID:104174,GenBank:NM_138595.3,MGI:MGI:1341155;gbkey=mRNA;gene=Gldc;product=glycine decarboxylase;tag=RefSeq Select;transcript_id=NM_138595.3;extra_copy_number=0
CM058259.1	Liftoff	CDS	28148953	28149096	.	-	.	ID=cds-NP_613061.1;Parent=rna-NM_138595.3;Dbxref=CCDS:CCDS37956.1,GeneID:104174,GenBank:NP_613061.1,MGI:MGI:1341155;Name=NP_613061.1;gbkey=CDS;gene=Gldc;product=glycine dehydrogenase (decarboxylating)%2C mitochondrial precursor;protein_id=NP_613061.1;tag=RefSeq Select;extra_copy_number=0
CM058259.1	Liftoff	CDS	28149823	28149903	.	-	.	ID=cds-NP_613061.1;Parent=rna-NM_138595.3;Dbxref=CCDS:CCDS37956.1,GeneID:104174,GenBank:NP_613061.1,MGI:MGI:1341155;Name=NP_613061.1;gbkey=CDS;gene=Gldc;product=glycine dehydrogenase (decarboxylating)%2C mitochondrial precursor;protein_id=NP_613061.1;tag=RefSeq Select;extra_copy_number=0
CM058259.1	Liftoff	CDS	28150729	28150901	.	-	.	ID=cds-NP_613061.1;Parent=rna-NM_138595.3;Dbxref=CCDS:CCDS37956.1,GeneID:104174,GenBank:NP_613061.1,MGI:MGI:1341155;Name=NP_613061.1;gbkey=CDS;gene=Gldc;product=glycine dehydrogenase (decarboxylating)%2C mitochondrial precursor;protein_id=NP_613061.1;tag=RefSeq Select;extra_copy_number=0
CM058259.1	Liftoff	CDS	28152965	28153060	.	-	.	ID=cds-NP_613061.1;Parent=rna-NM_138595.3;Dbxref=CCDS:CCDS37956.1,GeneID:104174,GenBank:NP_613061.1,MGI:MGI:1341155;Name=NP_613061.1;gbkey=CDS;gene=Gldc;product=glycine dehydrogenase (decarboxylating)%2C mitochondrial precursor;protein_id=NP_613061.1;tag=RefSeq Select;extra_copy_number=0
CM058259.1	Liftoff	CDS	28160659	28160770	.	-	.	ID=cds-NP_613061.1;Parent=rna-NM_138595.3;Dbxref=CCDS:CCDS37956.1,GeneID:104174,GenBank:NP_613061.1,MGI:MGI:1341155;Name=NP_613061.1;gbkey=CDS;gene=Gldc;product=glycine dehydrogenase (decarboxylating)%2C mitochondrial precursor;protein_id=NP_613061.1;tag=RefSeq Select;extra_copy_number=0
CM058259.1	Liftoff	CDS	28163708	28163849	.	-	.	ID=cds-NP_613061.1;Parent=rna-NM_138595.3;Dbxref=CCDS:CCDS37956.1,GeneID:104174,GenBank:NP_613061.1,MGI:MGI:1341155;Name=NP_613061.1;gbkey=CDS;gene=Gldc;product=glycine dehydrogenase (decarboxylating)%2C mitochondrial precursor;protein_id=NP_613061.1;tag=RefSeq Select;extra_copy_number=0
CM058259.1	Liftoff	CDS	28165174	28165286	.	-	.	ID=cds-NP_613061.1;Parent=rna-NM_138595.3;Dbxref=CCDS:CCDS37956.1,GeneID:104174,GenBank:NP_613061.1,MGI:MGI:1341155;Name=NP_613061.1;gbkey=CDS;gene=Gldc;product=glycine dehydrogenase (decarboxylating)%2C mitochondrial precursor;protein_id=NP_613061.1;tag=RefSeq Select;extra_copy_number=0
CM058259.1	Liftoff	CDS	28166387	28166536	.	-	.	ID=cds-NP_613061.1;Parent=rna-NM_138595.3;Dbxref=CCDS:CCDS37956.1,GeneID:104174,GenBank:NP_613061.1,MGI:MGI:1341155;Name=NP_613061.1;gbkey=CDS;gene=Gldc;product=glycine dehydrogenase (decarboxylating)%2C mitochondrial precursor;protein_id=NP_613061.1;tag=RefSeq Select;extra_copy_number=0
CM058259.1	Liftoff	CDS	28168531	28168656	.	-	.	ID=cds-NP_613061.1;Parent=rna-NM_138595.3;Dbxref=CCDS:CCDS37956.1,GeneID:104174,GenBank:NP_613061.1,MGI:MGI:1341155;Name=NP_613061.1;gbkey=CDS;gene=Gldc;product=glycine dehydrogenase (decarboxylating)%2C mitochondrial precursor;protein_id=NP_613061.1;tag=RefSeq Select;extra_copy_number=0
CM058259.1	Liftoff	CDS	28174710	28174785	.	-	.	ID=cds-NP_613061.1;Parent=rna-NM_138595.3;Dbxref=CCDS:CCDS37956.1,GeneID:104174,GenBank:NP_613061.1,MGI:MGI:1341155;Name=NP_613061.1;gbkey=CDS;gene=Gldc;product=glycine dehydrogenase (decarboxylating)%2C mitochondrial precursor;protein_id=NP_613061.1;tag=RefSeq Select;extra_copy_number=0
CM058259.1	Liftoff	CDS	28181664	28181806	.	-	.	ID=cds-NP_613061.1;Parent=rna-NM_138595.3;Dbxref=CCDS:CCDS37956.1,GeneID:104174,GenBank:NP_613061.1,MGI:MGI:1341155;Name=NP_613061.1;gbkey=CDS;gene=Gldc;product=glycine dehydrogenase (decarboxylating)%2C mitochondrial precursor;protein_id=NP_613061.1;tag=RefSeq Select;extra_copy_number=0
CM058259.1	Liftoff	CDS	28183472	28183513	.	-	.	ID=cds-NP_613061.1;Parent=rna-NM_138595.3;Dbxref=CCDS:CCDS37956.1,GeneID:104174,GenBank:NP_613061.1,MGI:MGI:1341155;Name=NP_613061.1;gbkey=CDS;gene=Gldc;product=glycine dehydrogenase (decarboxylating)%2C mitochondrial precursor;protein_id=NP_613061.1;tag=RefSeq Select;extra_copy_number=0
CM058259.1	Liftoff	CDS	28183687	28183771	.	-	.	ID=cds-NP_613061.1;Parent=rna-NM_138595.3;Dbxref=CCDS:CCDS37956.1,GeneID:104174,GenBank:NP_613061.1,MGI:MGI:1341155;Name=NP_613061.1;gbkey=CDS;gene=Gldc;product=glycine dehydrogenase (decarboxylating)%2C mitochondrial precursor;protein_id=NP_613061.1;tag=RefSeq Select;extra_copy_number=0
CM058259.1	Liftoff	CDS	28184182	28184279	.	-	.	ID=cds-NP_613061.1;Parent=rna-NM_138595.3;Dbxref=CCDS:CCDS37956.1,GeneID:104174,GenBank:NP_613061.1,MGI:MGI:1341155;Name=NP_613061.1;gbkey=CDS;gene=Gldc;product=glycine dehydrogenase (decarboxylating)%2C mitochondrial precursor;protein_id=NP_613061.1;tag=RefSeq Select;extra_copy_number=0
CM058259.1	Liftoff	CDS	28186496	28186576	.	-	.	ID=cds-NP_613061.1;Parent=rna-NM_138595.3;Dbxref=CCDS:CCDS37956.1,GeneID:104174,GenBank:NP_613061.1,MGI:MGI:1341155;Name=NP_613061.1;gbkey=CDS;gene=Gldc;product=glycine dehydrogenase (decarboxylating)%2C mitochondrial precursor;protein_id=NP_613061.1;tag=RefSeq Select;extra_copy_number=0
CM058259.1	Liftoff	CDS	28187085	28187224	.	-	.	ID=cds-NP_613061.1;Parent=rna-NM_138595.3;Dbxref=CCDS:CCDS37956.1,GeneID:104174,GenBank:NP_613061.1,MGI:MGI:1341155;Name=NP_613061.1;gbkey=CDS;gene=Gldc;product=glycine dehydrogenase (decarboxylating)%2C mitochondrial precursor;protein_id=NP_613061.1;tag=RefSeq Select;extra_copy_number=0
CM058259.1	Liftoff	CDS	28189267	28189372	.	-	.	ID=cds-NP_613061.1;Parent=rna-NM_138595.3;Dbxref=CCDS:CCDS37956.1,GeneID:104174,GenBank:NP_613061.1,MGI:MGI:1341155;Name=NP_613061.1;gbkey=CDS;gene=Gldc;product=glycine dehydrogenase (decarboxylating)%2C mitochondrial precursor;protein_id=NP_613061.1;tag=RefSeq Select;extra_copy_number=0
CM058259.1	Liftoff	CDS	28193350	28193446	.	-	.	ID=cds-NP_613061.1;Parent=rna-NM_138595.3;Dbxref=CCDS:CCDS37956.1,GeneID:104174,GenBank:NP_613061.1,MGI:MGI:1341155;Name=NP_613061.1;gbkey=CDS;gene=Gldc;product=glycine dehydrogenase (decarboxylating)%2C mitochondrial precursor;protein_id=NP_613061.1;tag=RefSeq Select;extra_copy_number=0
CM058259.1	Liftoff	CDS	28195137	28195333	.	-	.	ID=cds-NP_613061.1;Parent=rna-NM_138595.3;Dbxref=CCDS:CCDS37956.1,GeneID:104174,GenBank:NP_613061.1,MGI:MGI:1341155;Name=NP_613061.1;gbkey=CDS;gene=Gldc;product=glycine dehydrogenase (decarboxylating)%2C mitochondrial precursor;protein_id=NP_613061.1;tag=RefSeq Select;extra_copy_number=0
CM058259.1	Liftoff	CDS	28195608	28195755	.	-	.	ID=cds-NP_613061.1;Parent=rna-NM_138595.3;Dbxref=CCDS:CCDS37956.1,GeneID:104174,GenBank:NP_613061.1,MGI:MGI:1341155;Name=NP_613061.1;gbkey=CDS;gene=Gldc;product=glycine dehydrogenase (decarboxylating)%2C mitochondrial precursor;protein_id=NP_613061.1;tag=RefSeq Select;extra_copy_number=0
CM058259.1	Liftoff	CDS	28197161	28197238	.	-	.	ID=cds-NP_613061.1;Parent=rna-NM_138595.3;Dbxref=CCDS:CCDS37956.1,GeneID:104174,GenBank:NP_613061.1,MGI:MGI:1341155;Name=NP_613061.1;gbkey=CDS;gene=Gldc;product=glycine dehydrogenase (decarboxylating)%2C mitochondrial precursor;protein_id=NP_613061.1;tag=RefSeq Select;extra_copy_number=0
CM058259.1	Liftoff	CDS	28201414	28201578	.	-	.	ID=cds-NP_613061.1;Parent=rna-NM_138595.3;Dbxref=CCDS:CCDS37956.1,GeneID:104174,GenBank:NP_613061.1,MGI:MGI:1341155;Name=NP_613061.1;gbkey=CDS;gene=Gldc;product=glycine dehydrogenase (decarboxylating)%2C mitochondrial precursor;protein_id=NP_613061.1;tag=RefSeq Select;extra_copy_number=0
CM058259.1	Liftoff	CDS	28208506	28208641	.	-	.	ID=cds-NP_613061.1;Parent=rna-NM_138595.3;Dbxref=CCDS:CCDS37956.1,GeneID:104174,GenBank:NP_613061.1,MGI:MGI:1341155;Name=NP_613061.1;gbkey=CDS;gene=Gldc;product=glycine dehydrogenase (decarboxylating)%2C mitochondrial precursor;protein_id=NP_613061.1;tag=RefSeq Select;extra_copy_number=0
CM058259.1	Liftoff	CDS	28224416	28224494	.	-	.	ID=cds-NP_613061.1;Parent=rna-NM_138595.3;Dbxref=CCDS:CCDS37956.1,GeneID:104174,GenBank:NP_613061.1,MGI:MGI:1341155;Name=NP_613061.1;gbkey=CDS;gene=Gldc;product=glycine dehydrogenase (decarboxylating)%2C mitochondrial precursor;protein_id=NP_613061.1;tag=RefSeq Select;extra_copy_number=0
CM058259.1	Liftoff	CDS	28224983	28225252	.	-	.	ID=cds-NP_613061.1;Parent=rna-NM_138595.3;Dbxref=CCDS:CCDS37956.1,GeneID:104174,GenBank:NP_613061.1,MGI:MGI:1341155;Name=NP_613061.1;gbkey=CDS;gene=Gldc;product=glycine dehydrogenase (decarboxylating)%2C mitochondrial precursor;protein_id=NP_613061.1;tag=RefSeq Select;extra_copy_number=0
CM058259.1	Liftoff	match	28210512	28211122	.	+	.	ID=9c53ec63-8b35-4217-a22c-0bc67fd13804;Target=NG_032689.1 1 611 +;assembly_bases_aln=611;assembly_bases_seq=611;bit_score=1138.15;blast_aligner=1;blast_score=611;common_component=0;e_value=0;filter_score=0;for_remapping=2;gap_count=0;hsp_percent_coverage=100;matchable_bases=611;matched_bases=611;num_ident=611;num_mismatch=0;pct_coverage=100;pct_coverage_hiqual=100;pct_identity_gap=100;pct_identity_gapopen_only=100;pct_identity_ungap=100;rank=1;weighted_identity=1;coverage=1.0;sequence_ID=1.0;extra_copy_number=0;copy_num_ID=9c53ec63-8b35-4217-a22c-0bc67fd13804_0
CM058259.1	Liftoff	pseudogene	28210612	28211022	.	+	.	ID=gene-Rpl31-ps20;Dbxref=GeneID:625917,MGI:MGI:3644512;Name=Rpl31-ps20;description=ribosomal protein L31%2C pseudogene 20;gbkey=Gene;gene=Rpl31-ps20;gene_biotype=pseudogene;gene_synonym=EG625917,Gm6635;pseudo=true;coverage=1.0;sequence_ID=1.0;extra_copy_number=0;copy_num_ID=gene-Rpl31-ps20_0
CM058259.1	Liftoff	gene	28282900	28289669	.	+	.	ID=gene-Mbl2;Dbxref=GeneID:17195,MGI:MGI:96924;Name=Mbl2;description=mannose-binding lectin (protein C) 2;gbkey=Gene;gene=Mbl2;gene_biotype=protein_coding;gene_synonym=L-MBP,MBL,MBL-C,MBP-C,RARF/P28A;coverage=1.0;sequence_ID=1.0;valid_ORFs=3;extra_copy_number=0;copy_num_ID=gene-Mbl2_0
CM058259.1	Liftoff	mRNA	28282900	28289668	.	+	.	ID=rna-XM_006526730.1;Parent=gene-Mbl2;Dbxref=GeneID:17195,GenBank:XM_006526730.1,MGI:MGI:96924;Name=XM_006526730.1;gbkey=mRNA;gene=Mbl2;model_evidence=Supporting evidence includes similarity to: 4 ESTs%2C 4 Proteins%2C 71 long SRA reads%2C and 100%25 coverage of the annotated genomic feature by RNAseq alignments%2C including 6 samples with support for all annotated introns;product=mannose-binding lectin (protein C) 2%2C transcript variant X1;transcript_id=XM_006526730.1;matches_ref_protein=True;valid_ORF=True;extra_copy_number=0
CM058259.1	Liftoff	exon	28282900	28283006	.	+	.	ID=exon-XM_006526730.1-1;Parent=rna-XM_006526730.1;Dbxref=GeneID:17195,GenBank:XM_006526730.1,MGI:MGI:96924;gbkey=mRNA;gene=Mbl2;product=mannose-binding lectin (protein C) 2%2C transcript variant X1;transcript_id=XM_006526730.1;extra_copy_number=0
CM058259.1	Liftoff	exon	28283655	28283668	.	+	.	ID=exon-XM_006526730.1-2;Parent=rna-XM_006526730.1;Dbxref=GeneID:17195,GenBank:XM_006526730.1,MGI:MGI:96924;gbkey=mRNA;gene=Mbl2;product=mannose-binding lectin (protein C) 2%2C transcript variant X1;transcript_id=XM_006526730.1;extra_copy_number=0
CM058259.1	Liftoff	exon	28283966	28284149	.	+	.	ID=exon-XM_006526730.1-3;Parent=rna-XM_006526730.1;Dbxref=GeneID:17195,GenBank:XM_006526730.1,MGI:MGI:96924;gbkey=mRNA;gene=Mbl2;product=mannose-binding lectin (protein C) 2%2C transcript variant X1;transcript_id=XM_006526730.1;extra_copy_number=0
CM058259.1	Liftoff	exon	28284925	28285041	.	+	.	ID=exon-XM_006526730.1-4;Parent=rna-XM_006526730.1;Dbxref=GeneID:17195,GenBank:XM_006526730.1,MGI:MGI:96924;gbkey=mRNA;gene=Mbl2;product=mannose-binding lectin (protein C) 2%2C transcript variant X1;transcript_id=XM_006526730.1;extra_copy_number=0
CM058259.1	Liftoff	exon	28288369	28288437	.	+	.	ID=exon-XM_006526730.1-5;Parent=rna-XM_006526730.1;Dbxref=GeneID:17195,GenBank:XM_006526730.1,MGI:MGI:96924;gbkey=mRNA;gene=Mbl2;product=mannose-binding lectin (protein C) 2%2C transcript variant X1;transcript_id=XM_006526730.1;extra_copy_number=0
CM058259.1	Liftoff	exon	28289133	28289668	.	+	.	ID=exon-XM_006526730.1-6;Parent=rna-XM_006526730.1;Dbxref=GeneID:17195,GenBank:XM_006526730.1,MGI:MGI:96924;gbkey=mRNA;gene=Mbl2;product=mannose-binding lectin (protein C) 2%2C transcript variant X1;transcript_id=XM_006526730.1;extra_copy_number=0
CM058259.1	Liftoff	CDS	28283975	28284149	.	+	.	ID=cds-XP_006526793.1;Parent=rna-XM_006526730.1;Dbxref=GeneID:17195,GenBank:XP_006526793.1,MGI:MGI:96924;Name=XP_006526793.1;gbkey=CDS;gene=Mbl2;product=mannose-binding protein C isoform X1;protein_id=XP_006526793.1;extra_copy_number=0
CM058259.1	Liftoff	CDS	28284925	28285041	.	+	.	ID=cds-XP_006526793.1;Parent=rna-XM_006526730.1;Dbxref=GeneID:17195,GenBank:XP_006526793.1,MGI:MGI:96924;Name=XP_006526793.1;gbkey=CDS;gene=Mbl2;product=mannose-binding protein C isoform X1;protein_id=XP_006526793.1;extra_copy_number=0
CM058259.1	Liftoff	CDS	28288369	28288437	.	+	.	ID=cds-XP_006526793.1;Parent=rna-XM_006526730.1;Dbxref=GeneID:17195,GenBank:XP_006526793.1,MGI:MGI:96924;Name=XP_006526793.1;gbkey=CDS;gene=Mbl2;product=mannose-binding protein C isoform X1;protein_id=XP_006526793.1;extra_copy_number=0
CM058259.1	Liftoff	CDS	28289133	28289506	.	+	.	ID=cds-XP_006526793.1;Parent=rna-XM_006526730.1;Dbxref=GeneID:17195,GenBank:XP_006526793.1,MGI:MGI:96924;Name=XP_006526793.1;gbkey=CDS;gene=Mbl2;product=mannose-binding protein C isoform X1;protein_id=XP_006526793.1;extra_copy_number=0
CM058259.1	Liftoff	mRNA	28282922	28289669	.	+	.	ID=rna-NM_001365058.1;Parent=gene-Mbl2;Dbxref=GeneID:17195,GenBank:NM_001365058.1,MGI:MGI:96924;Name=NM_001365058.1;gbkey=mRNA;gene=Mbl2;product=mannose-binding lectin (protein C) 2%2C transcript variant 2;transcript_id=NM_001365058.1;matches_ref_protein=True;valid_ORF=True;extra_copy_number=0
CM058259.1	Liftoff	exon	28282922	28283006	.	+	.	ID=exon-NM_001365058.1-1;Parent=rna-NM_001365058.1;Dbxref=GeneID:17195,GenBank:NM_001365058.1,MGI:MGI:96924;gbkey=mRNA;gene=Mbl2;product=mannose-binding lectin (protein C) 2%2C transcript variant 2;transcript_id=NM_001365058.1;extra_copy_number=0
CM058259.1	Liftoff	exon	28283569	28283668	.	+	.	ID=exon-NM_001365058.1-2;Parent=rna-NM_001365058.1;Dbxref=GeneID:17195,GenBank:NM_001365058.1,MGI:MGI:96924;gbkey=mRNA;gene=Mbl2;product=mannose-binding lectin (protein C) 2%2C transcript variant 2;transcript_id=NM_001365058.1;extra_copy_number=0
CM058259.1	Liftoff	exon	28283966	28284149	.	+	.	ID=exon-NM_001365058.1-3;Parent=rna-NM_001365058.1;Dbxref=GeneID:17195,GenBank:NM_001365058.1,MGI:MGI:96924;gbkey=mRNA;gene=Mbl2;product=mannose-binding lectin (protein C) 2%2C transcript variant 2;transcript_id=NM_001365058.1;extra_copy_number=0
CM058259.1	Liftoff	exon	28284925	28285041	.	+	.	ID=exon-NM_001365058.1-4;Parent=rna-NM_001365058.1;Dbxref=GeneID:17195,GenBank:NM_001365058.1,MGI:MGI:96924;gbkey=mRNA;gene=Mbl2;product=mannose-binding lectin (protein C) 2%2C transcript variant 2;transcript_id=NM_001365058.1;extra_copy_number=0
CM058259.1	Liftoff	exon	28288369	28288437	.	+	.	ID=exon-NM_001365058.1-5;Parent=rna-NM_001365058.1;Dbxref=GeneID:17195,GenBank:NM_001365058.1,MGI:MGI:96924;gbkey=mRNA;gene=Mbl2;product=mannose-binding lectin (protein C) 2%2C transcript variant 2;transcript_id=NM_001365058.1;extra_copy_number=0
CM058259.1	Liftoff	exon	28289133	28289669	.	+	.	ID=exon-NM_001365058.1-6;Parent=rna-NM_001365058.1;Dbxref=GeneID:17195,GenBank:NM_001365058.1,MGI:MGI:96924;gbkey=mRNA;gene=Mbl2;product=mannose-binding lectin (protein C) 2%2C transcript variant 2;transcript_id=NM_001365058.1;extra_copy_number=0
CM058259.1	Liftoff	CDS	28283975	28284149	.	+	.	ID=cds-NP_001351987.1;Parent=rna-NM_001365058.1;Dbxref=CCDS:CCDS29742.1,GeneID:17195,GenBank:NP_001351987.1,MGI:MGI:96924;Name=NP_001351987.1;gbkey=CDS;gene=Mbl2;product=mannose-binding protein C precursor;protein_id=NP_001351987.1;extra_copy_number=0
CM058259.1	Liftoff	CDS	28284925	28285041	.	+	.	ID=cds-NP_001351987.1;Parent=rna-NM_001365058.1;Dbxref=CCDS:CCDS29742.1,GeneID:17195,GenBank:NP_001351987.1,MGI:MGI:96924;Name=NP_001351987.1;gbkey=CDS;gene=Mbl2;product=mannose-binding protein C precursor;protein_id=NP_001351987.1;extra_copy_number=0
CM058259.1	Liftoff	CDS	28288369	28288437	.	+	.	ID=cds-NP_001351987.1;Parent=rna-NM_001365058.1;Dbxref=CCDS:CCDS29742.1,GeneID:17195,GenBank:NP_001351987.1,MGI:MGI:96924;Name=NP_001351987.1;gbkey=CDS;gene=Mbl2;product=mannose-binding protein C precursor;protein_id=NP_001351987.1;extra_copy_number=0
CM058259.1	Liftoff	CDS	28289133	28289506	.	+	.	ID=cds-NP_001351987.1;Parent=rna-NM_001365058.1;Dbxref=CCDS:CCDS29742.1,GeneID:17195,GenBank:NP_001351987.1,MGI:MGI:96924;Name=NP_001351987.1;gbkey=CDS;gene=Mbl2;product=mannose-binding protein C precursor;protein_id=NP_001351987.1;extra_copy_number=0
CM058259.1	Liftoff	mRNA	28282922	28289669	.	+	.	ID=rna-NM_010776.2;Parent=gene-Mbl2;Dbxref=GeneID:17195,GenBank:NM_010776.2,MGI:MGI:96924;Name=NM_010776.2;gbkey=mRNA;gene=Mbl2;product=mannose-binding lectin (protein C) 2%2C transcript variant 1;tag=RefSeq Select;transcript_id=NM_010776.2;matches_ref_protein=True;valid_ORF=True;extra_copy_number=0
CM058259.1	Liftoff	exon	28282922	28283006	.	+	.	ID=exon-NM_010776.2-1;Parent=rna-NM_010776.2;Dbxref=GeneID:17195,GenBank:NM_010776.2,MGI:MGI:96924;gbkey=mRNA;gene=Mbl2;product=mannose-binding lectin (protein C) 2%2C transcript variant 1;tag=RefSeq Select;transcript_id=NM_010776.2;extra_copy_number=0
CM058259.1	Liftoff	exon	28283655	28283765	.	+	.	ID=exon-NM_010776.2-2;Parent=rna-NM_010776.2;Dbxref=GeneID:17195,GenBank:NM_010776.2,MGI:MGI:96924;gbkey=mRNA;gene=Mbl2;product=mannose-binding lectin (protein C) 2%2C transcript variant 1;tag=RefSeq Select;transcript_id=NM_010776.2;extra_copy_number=0
CM058259.1	Liftoff	exon	28283966	28284149	.	+	.	ID=exon-NM_010776.2-3;Parent=rna-NM_010776.2;Dbxref=GeneID:17195,GenBank:NM_010776.2,MGI:MGI:96924;gbkey=mRNA;gene=Mbl2;product=mannose-binding lectin (protein C) 2%2C transcript variant 1;tag=RefSeq Select;transcript_id=NM_010776.2;extra_copy_number=0
CM058259.1	Liftoff	exon	28284925	28285041	.	+	.	ID=exon-NM_010776.2-4;Parent=rna-NM_010776.2;Dbxref=GeneID:17195,GenBank:NM_010776.2,MGI:MGI:96924;gbkey=mRNA;gene=Mbl2;product=mannose-binding lectin (protein C) 2%2C transcript variant 1;tag=RefSeq Select;transcript_id=NM_010776.2;extra_copy_number=0
CM058259.1	Liftoff	exon	28288369	28288437	.	+	.	ID=exon-NM_010776.2-5;Parent=rna-NM_010776.2;Dbxref=GeneID:17195,GenBank:NM_010776.2,MGI:MGI:96924;gbkey=mRNA;gene=Mbl2;product=mannose-binding lectin (protein C) 2%2C transcript variant 1;tag=RefSeq Select;transcript_id=NM_010776.2;extra_copy_number=0
CM058259.1	Liftoff	exon	28289133	28289669	.	+	.	ID=exon-NM_010776.2-6;Parent=rna-NM_010776.2;Dbxref=GeneID:17195,GenBank:NM_010776.2,MGI:MGI:96924;gbkey=mRNA;gene=Mbl2;product=mannose-binding lectin (protein C) 2%2C transcript variant 1;tag=RefSeq Select;transcript_id=NM_010776.2;extra_copy_number=0
CM058259.1	Liftoff	CDS	28283975	28284149	.	+	.	ID=cds-NP_034906.1;Parent=rna-NM_010776.2;Dbxref=CCDS:CCDS29742.1,GeneID:17195,GenBank:NP_034906.1,MGI:MGI:96924;Name=NP_034906.1;gbkey=CDS;gene=Mbl2;product=mannose-binding protein C precursor;protein_id=NP_034906.1;tag=RefSeq Select;extra_copy_number=0
CM058259.1	Liftoff	CDS	28284925	28285041	.	+	.	ID=cds-NP_034906.1;Parent=rna-NM_010776.2;Dbxref=CCDS:CCDS29742.1,GeneID:17195,GenBank:NP_034906.1,MGI:MGI:96924;Name=NP_034906.1;gbkey=CDS;gene=Mbl2;product=mannose-binding protein C precursor;protein_id=NP_034906.1;tag=RefSeq Select;extra_copy_number=0
CM058259.1	Liftoff	CDS	28288369	28288437	.	+	.	ID=cds-NP_034906.1;Parent=rna-NM_010776.2;Dbxref=CCDS:CCDS29742.1,GeneID:17195,GenBank:NP_034906.1,MGI:MGI:96924;Name=NP_034906.1;gbkey=CDS;gene=Mbl2;product=mannose-binding protein C precursor;protein_id=NP_034906.1;tag=RefSeq Select;extra_copy_number=0
CM058259.1	Liftoff	CDS	28289133	28289506	.	+	.	ID=cds-NP_034906.1;Parent=rna-NM_010776.2;Dbxref=CCDS:CCDS29742.1,GeneID:17195,GenBank:NP_034906.1,MGI:MGI:96924;Name=NP_034906.1;gbkey=CDS;gene=Mbl2;product=mannose-binding protein C precursor;protein_id=NP_034906.1;tag=RefSeq Select;extra_copy_number=0
CM058259.1	Liftoff	pseudogene	28402673	28406286	.	-	.	ID=gene-Gm36006;Dbxref=GeneID:102639775,MGI:MGI:5595165;Name=Gm36006;description=predicted gene%2C 36006;gbkey=Gene;gene=Gm36006;gene_biotype=pseudogene;pseudo=true;coverage=1.0;sequence_ID=1.0;extra_copy_number=0;copy_num_ID=gene-Gm36006_0
CM058259.1	Liftoff	exon	28402673	28402908	.	-	.	ID=id-Gm36006;Parent=gene-Gm36006;Dbxref=GeneID:102639775,MGI:MGI:5595165;gbkey=exon;gene=Gm36006;model_evidence=Supporting evidence includes similarity to: 1 Protein;pseudo=true;extra_copy_number=0
CM058259.1	Liftoff	exon	28405238	28405352	.	-	.	ID=id-Gm36006-2;Parent=gene-Gm36006;Dbxref=GeneID:102639775,MGI:MGI:5595165;gbkey=exon;gene=Gm36006;model_evidence=Supporting evidence includes similarity to: 1 Protein;pseudo=true;extra_copy_number=0
CM058259.1	Liftoff	exon	28406218	28406286	.	-	.	ID=id-Gm36006-3;Parent=gene-Gm36006;Dbxref=GeneID:102639775,MGI:MGI:5595165;gbkey=exon;gene=Gm36006;model_evidence=Supporting evidence includes similarity to: 1 Protein;pseudo=true;extra_copy_number=0
CM058259.1	Liftoff	gene	28421924	28446060	.	-	.	ID=gene-Gm36319;Dbxref=GeneID:102640191,MGI:MGI:5595478;Name=Gm36319;description=predicted gene%2C 36319;gbkey=Gene;gene=Gm36319;gene_biotype=lncRNA;coverage=1.0;sequence_ID=1.0;extra_copy_number=0;copy_num_ID=gene-Gm36319_0
CM058259.1	Liftoff	lnc_RNA	28421924	28446060	.	-	.	ID=rna-XR_386647.3;Parent=gene-Gm36319;Dbxref=GeneID:102640191,GenBank:XR_386647.3,MGI:MGI:5595478;Name=XR_386647.3;gbkey=ncRNA;gene=Gm36319;model_evidence=Supporting evidence includes similarity to: 1 long SRA read%2C and 81%25 coverage of the annotated genomic feature by RNAseq alignments%2C including 2 samples with support for all annotated introns;product=predicted gene%2C 36319;transcript_id=XR_386647.3;extra_copy_number=0
CM058259.1	Liftoff	exon	28421924	28422330	.	-	.	ID=exon-XR_386647.3-3;Parent=rna-XR_386647.3;Dbxref=GeneID:102640191,GenBank:XR_386647.3,MGI:MGI:5595478;gbkey=ncRNA;gene=Gm36319;product=predicted gene%2C 36319;transcript_id=XR_386647.3;extra_copy_number=0
CM058259.1	Liftoff	exon	28445700	28445785	.	-	.	ID=exon-XR_386647.3-2;Parent=rna-XR_386647.3;Dbxref=GeneID:102640191,GenBank:XR_386647.3,MGI:MGI:5595478;gbkey=ncRNA;gene=Gm36319;product=predicted gene%2C 36319;transcript_id=XR_386647.3;extra_copy_number=0
CM058259.1	Liftoff	exon	28445863	28446060	.	-	.	ID=exon-XR_386647.3-1;Parent=rna-XR_386647.3;Dbxref=GeneID:102640191,GenBank:XR_386647.3,MGI:MGI:5595478;gbkey=ncRNA;gene=Gm36319;product=predicted gene%2C 36319;transcript_id=XR_386647.3;extra_copy_number=0
CM058259.1	Liftoff	match	28541683	28542398	.	+	.	ID=15b8a2b8-2c64-46dd-8f19-2bca3053b4f0;Target=NG_021047.1 1 716 -;assembly_bases_aln=716;assembly_bases_seq=716;bit_score=1333.56;blast_aligner=1;blast_score=716;common_component=0;e_value=0;filter_score=0;for_remapping=2;gap_count=0;hsp_percent_coverage=100;matchable_bases=716;matched_bases=716;num_ident=716;num_mismatch=0;pct_coverage=100;pct_coverage_hiqual=100;pct_identity_gap=100;pct_identity_gapopen_only=100;pct_identity_ungap=100;rank=1;weighted_identity=1;coverage=1.0;sequence_ID=1.0;extra_copy_number=0;copy_num_ID=15b8a2b8-2c64-46dd-8f19-2bca3053b4f0_0
CM058259.1	Liftoff	pseudogene	28541783	28542298	.	-	.	ID=gene-Gm17885;Dbxref=GeneID:100416039,MGI:MGI:5010070;Name=Gm17885;description=predicted gene%2C 17885;gbkey=Gene;gene=Gm17885;gene_biotype=pseudogene;pseudo=true;coverage=1.0;sequence_ID=1.0;extra_copy_number=0;copy_num_ID=gene-Gm17885_0
CM058259.1	Liftoff	pseudogene	28589825	28590667	.	-	.	ID=gene-Ppp1r2-ps3;Dbxref=GeneID:546723,MGI:MGI:3645534;Name=Ppp1r2-ps3;description=protein phosphatase 1%2C regulatory (inhibitor) subunit 2%2C pseudogene 3;gbkey=Gene;gene=Ppp1r2-ps3;gene_biotype=transcribed_pseudogene;gene_synonym=EG546723,Gm5972;pseudo=true;coverage=1.0;sequence_ID=1.0;extra_copy_number=0;copy_num_ID=gene-Ppp1r2-ps3_0
CM058259.1	Liftoff	transcript	28589825	28590667	.	-	.	ID=rna-NR_003650.2;Parent=gene-Ppp1r2-ps3;Dbxref=GeneID:546723,GenBank:NR_003650.2,MGI:MGI:3645534;Name=NR_003650.2;gbkey=misc_RNA;gene=Ppp1r2-ps3;product=protein phosphatase 1%2C regulatory (inhibitor) subunit 2%2C pseudogene 3;pseudo=true;transcript_id=NR_003650.2;extra_copy_number=0
CM058259.1	Liftoff	exon	28589825	28590667	.	-	.	ID=exon-NR_003650.2-1;Parent=rna-NR_003650.2;Dbxref=GeneID:546723,GenBank:NR_003650.2,MGI:MGI:3645534;gbkey=misc_RNA;gene=Ppp1r2-ps3;product=protein phosphatase 1%2C regulatory (inhibitor) subunit 2%2C pseudogene 3;pseudo=true;transcript_id=NR_003650.2;extra_copy_number=0
CM058259.1	Liftoff	gene	28596826	28600448	.	-	.	ID=gene-Dkk1;Dbxref=GeneID:13380,MGI:MGI:1329040;Name=Dkk1;description=dickkopf WNT signaling pathway inhibitor 1;gbkey=Gene;gene=Dkk1;gene_biotype=protein_coding;gene_synonym=mdkk-1;coverage=1.0;sequence_ID=0.999;valid_ORFs=1;extra_copy_number=0;copy_num_ID=gene-Dkk1_0
CM058259.1	Liftoff	mRNA	28596826	28600448	.	-	.	ID=rna-NM_010051.3;Parent=gene-Dkk1;Dbxref=GeneID:13380,GenBank:NM_010051.3,MGI:MGI:1329040;Name=NM_010051.3;gbkey=mRNA;gene=Dkk1;product=dickkopf WNT signaling pathway inhibitor 1;tag=RefSeq Select;transcript_id=NM_010051.3;matches_ref_protein=True;valid_ORF=True;extra_copy_number=0
CM058259.1	Liftoff	exon	28596826	28598390	.	-	.	ID=exon-NM_010051.3-4;Parent=rna-NM_010051.3;Dbxref=GeneID:13380,GenBank:NM_010051.3,MGI:MGI:1329040;gbkey=mRNA;gene=Dkk1;product=dickkopf WNT signaling pathway inhibitor 1;tag=RefSeq Select;transcript_id=NM_010051.3;extra_copy_number=0
CM058259.1	Liftoff	exon	28598515	28598664	.	-	.	ID=exon-NM_010051.3-3;Parent=rna-NM_010051.3;Dbxref=GeneID:13380,GenBank:NM_010051.3,MGI:MGI:1329040;gbkey=mRNA;gene=Dkk1;product=dickkopf WNT signaling pathway inhibitor 1;tag=RefSeq Select;transcript_id=NM_010051.3;extra_copy_number=0
CM058259.1	Liftoff	exon	28599730	28599898	.	-	.	ID=exon-NM_010051.3-2;Parent=rna-NM_010051.3;Dbxref=GeneID:13380,GenBank:NM_010051.3,MGI:MGI:1329040;gbkey=mRNA;gene=Dkk1;product=dickkopf WNT signaling pathway inhibitor 1;tag=RefSeq Select;transcript_id=NM_010051.3;extra_copy_number=0
CM058259.1	Liftoff	exon	28600086	28600448	.	-	.	ID=exon-NM_010051.3-1;Parent=rna-NM_010051.3;Dbxref=GeneID:13380,GenBank:NM_010051.3,MGI:MGI:1329040;gbkey=mRNA;gene=Dkk1;product=dickkopf WNT signaling pathway inhibitor 1;tag=RefSeq Select;transcript_id=NM_010051.3;extra_copy_number=0
CM058259.1	Liftoff	CDS	28598137	28598390	.	-	.	ID=cds-NP_034181.2;Parent=rna-NM_010051.3;Dbxref=CCDS:CCDS29744.1,GeneID:13380,GenBank:NP_034181.2,MGI:MGI:1329040;Name=NP_034181.2;gbkey=CDS;gene=Dkk1;product=dickkopf-related protein 1 precursor;protein_id=NP_034181.2;tag=RefSeq Select;extra_copy_number=0
CM058259.1	Liftoff	CDS	28598515	28598664	.	-	.	ID=cds-NP_034181.2;Parent=rna-NM_010051.3;Dbxref=CCDS:CCDS29744.1,GeneID:13380,GenBank:NP_034181.2,MGI:MGI:1329040;Name=NP_034181.2;gbkey=CDS;gene=Dkk1;product=dickkopf-related protein 1 precursor;protein_id=NP_034181.2;tag=RefSeq Select;extra_copy_number=0
CM058259.1	Liftoff	CDS	28599730	28599898	.	-	.	ID=cds-NP_034181.2;Parent=rna-NM_010051.3;Dbxref=CCDS:CCDS29744.1,GeneID:13380,GenBank:NP_034181.2,MGI:MGI:1329040;Name=NP_034181.2;gbkey=CDS;gene=Dkk1;product=dickkopf-related protein 1 precursor;protein_id=NP_034181.2;tag=RefSeq Select;extra_copy_number=0
CM058259.1	Liftoff	CDS	28600086	28600331	.	-	.	ID=cds-NP_034181.2;Parent=rna-NM_010051.3;Dbxref=CCDS:CCDS29744.1,GeneID:13380,GenBank:NP_034181.2,MGI:MGI:1329040;Name=NP_034181.2;gbkey=CDS;gene=Dkk1;product=dickkopf-related protein 1 precursor;protein_id=NP_034181.2;tag=RefSeq Select;extra_copy_number=0
CM058259.1	Liftoff	gene	28615440	29817192	.	-	.	ID=gene-Prkg1;Dbxref=GeneID:19091,MGI:MGI:108174;Name=Prkg1;description=protein kinase%2C cGMP-dependent%2C type I;gbkey=Gene;gene=Prkg1;gene_biotype=protein_coding;gene_synonym=CGKI,Gm19690,Prkg1b,Prkgr1b;coverage=1.0;sequence_ID=0.999;valid_ORFs=3;extra_copy_number=0;copy_num_ID=gene-Prkg1_0
CM058259.1	Liftoff	mRNA	28615440	29816950	.	-	.	ID=rna-NM_001013833.3;Parent=gene-Prkg1;Dbxref=GeneID:19091,GenBank:NM_001013833.3,MGI:MGI:108174;Name=NM_001013833.3;gbkey=mRNA;gene=Prkg1;product=protein kinase%2C cGMP-dependent%2C type I%2C transcript variant 1;transcript_id=NM_001013833.3;matches_ref_protein=True;valid_ORF=True;extra_copy_number=0
CM058259.1	Liftoff	exon	28615440	28620293	.	-	.	ID=exon-NM_001013833.3-18;Parent=rna-NM_001013833.3;Dbxref=GeneID:19091,GenBank:NM_001013833.3,MGI:MGI:108174;gbkey=mRNA;gene=Prkg1;product=protein kinase%2C cGMP-dependent%2C type I%2C transcript variant 1;transcript_id=NM_001013833.3;extra_copy_number=0
CM058259.1	Liftoff	exon	28622569	28622635	.	-	.	ID=exon-NM_001013833.3-17;Parent=rna-NM_001013833.3;Dbxref=GeneID:19091,GenBank:NM_001013833.3,MGI:MGI:108174;gbkey=mRNA;gene=Prkg1;product=protein kinase%2C cGMP-dependent%2C type I%2C transcript variant 1;transcript_id=NM_001013833.3;extra_copy_number=0
CM058259.1	Liftoff	exon	28629567	28629629	.	-	.	ID=exon-NM_001013833.3-16;Parent=rna-NM_001013833.3;Dbxref=GeneID:19091,GenBank:NM_001013833.3,MGI:MGI:108174;gbkey=mRNA;gene=Prkg1;product=protein kinase%2C cGMP-dependent%2C type I%2C transcript variant 1;transcript_id=NM_001013833.3;extra_copy_number=0
CM058259.1	Liftoff	exon	28629715	28629837	.	-	.	ID=exon-NM_001013833.3-15;Parent=rna-NM_001013833.3;Dbxref=GeneID:19091,GenBank:NM_001013833.3,MGI:MGI:108174;gbkey=mRNA;gene=Prkg1;product=protein kinase%2C cGMP-dependent%2C type I%2C transcript variant 1;transcript_id=NM_001013833.3;extra_copy_number=0
CM058259.1	Liftoff	exon	28636096	28636259	.	-	.	ID=exon-NM_001013833.3-14;Parent=rna-NM_001013833.3;Dbxref=GeneID:19091,GenBank:NM_001013833.3,MGI:MGI:108174;gbkey=mRNA;gene=Prkg1;product=protein kinase%2C cGMP-dependent%2C type I%2C transcript variant 1;transcript_id=NM_001013833.3;extra_copy_number=0
CM058259.1	Liftoff	exon	28637223	28637364	.	-	.	ID=exon-NM_001013833.3-13;Parent=rna-NM_001013833.3;Dbxref=GeneID:19091,GenBank:NM_001013833.3,MGI:MGI:108174;gbkey=mRNA;gene=Prkg1;product=protein kinase%2C cGMP-dependent%2C type I%2C transcript variant 1;transcript_id=NM_001013833.3;extra_copy_number=0
CM058259.1	Liftoff	exon	28643805	28643894	.	-	.	ID=exon-NM_001013833.3-12;Parent=rna-NM_001013833.3;Dbxref=GeneID:19091,GenBank:NM_001013833.3,MGI:MGI:108174;gbkey=mRNA;gene=Prkg1;product=protein kinase%2C cGMP-dependent%2C type I%2C transcript variant 1;transcript_id=NM_001013833.3;extra_copy_number=0
CM058259.1	Liftoff	exon	28645899	28646038	.	-	.	ID=exon-NM_001013833.3-11;Parent=rna-NM_001013833.3;Dbxref=GeneID:19091,GenBank:NM_001013833.3,MGI:MGI:108174;gbkey=mRNA;gene=Prkg1;product=protein kinase%2C cGMP-dependent%2C type I%2C transcript variant 1;transcript_id=NM_001013833.3;extra_copy_number=0
CM058259.1	Liftoff	exon	28675639	28675735	.	-	.	ID=exon-NM_001013833.3-10;Parent=rna-NM_001013833.3;Dbxref=GeneID:19091,GenBank:NM_001013833.3,MGI:MGI:108174;gbkey=mRNA;gene=Prkg1;product=protein kinase%2C cGMP-dependent%2C type I%2C transcript variant 1;transcript_id=NM_001013833.3;extra_copy_number=0
CM058259.1	Liftoff	exon	28747423	28747497	.	-	.	ID=exon-NM_001013833.3-9;Parent=rna-NM_001013833.3;Dbxref=GeneID:19091,GenBank:NM_001013833.3,MGI:MGI:108174;gbkey=mRNA;gene=Prkg1;product=protein kinase%2C cGMP-dependent%2C type I%2C transcript variant 1;transcript_id=NM_001013833.3;extra_copy_number=0
CM058259.1	Liftoff	exon	28774709	28774774	.	-	.	ID=exon-NM_001013833.3-8;Parent=rna-NM_001013833.3;Dbxref=GeneID:19091,GenBank:NM_001013833.3,MGI:MGI:108174;gbkey=mRNA;gene=Prkg1;product=protein kinase%2C cGMP-dependent%2C type I%2C transcript variant 1;transcript_id=NM_001013833.3;extra_copy_number=0
CM058259.1	Liftoff	exon	28831840	28831934	.	-	.	ID=exon-NM_001013833.3-7;Parent=rna-NM_001013833.3;Dbxref=GeneID:19091,GenBank:NM_001013833.3,MGI:MGI:108174;gbkey=mRNA;gene=Prkg1;product=protein kinase%2C cGMP-dependent%2C type I%2C transcript variant 1;transcript_id=NM_001013833.3;extra_copy_number=0
CM058259.1	Liftoff	exon	28837441	28837518	.	-	.	ID=exon-NM_001013833.3-6;Parent=rna-NM_001013833.3;Dbxref=GeneID:19091,GenBank:NM_001013833.3,MGI:MGI:108174;gbkey=mRNA;gene=Prkg1;product=protein kinase%2C cGMP-dependent%2C type I%2C transcript variant 1;transcript_id=NM_001013833.3;extra_copy_number=0
CM058259.1	Liftoff	exon	28945192	28945255	.	-	.	ID=exon-NM_001013833.3-5;Parent=rna-NM_001013833.3;Dbxref=GeneID:19091,GenBank:NM_001013833.3,MGI:MGI:108174;gbkey=mRNA;gene=Prkg1;product=protein kinase%2C cGMP-dependent%2C type I%2C transcript variant 1;transcript_id=NM_001013833.3;extra_copy_number=0
CM058259.1	Liftoff	exon	29043641	29043746	.	-	.	ID=exon-NM_001013833.3-4;Parent=rna-NM_001013833.3;Dbxref=GeneID:19091,GenBank:NM_001013833.3,MGI:MGI:108174;gbkey=mRNA;gene=Prkg1;product=protein kinase%2C cGMP-dependent%2C type I%2C transcript variant 1;transcript_id=NM_001013833.3;extra_copy_number=0
CM058259.1	Liftoff	exon	29354127	29354240	.	-	.	ID=exon-NM_001013833.3-3;Parent=rna-NM_001013833.3;Dbxref=GeneID:19091,GenBank:NM_001013833.3,MGI:MGI:108174;gbkey=mRNA;gene=Prkg1;product=protein kinase%2C cGMP-dependent%2C type I%2C transcript variant 1;transcript_id=NM_001013833.3;extra_copy_number=0
CM058259.1	Liftoff	exon	29637468	29637634	.	-	.	ID=exon-NM_001013833.3-2;Parent=rna-NM_001013833.3;Dbxref=GeneID:19091,GenBank:NM_001013833.3,MGI:MGI:108174;gbkey=mRNA;gene=Prkg1;product=protein kinase%2C cGMP-dependent%2C type I%2C transcript variant 1;transcript_id=NM_001013833.3;extra_copy_number=0
CM058259.1	Liftoff	exon	29816474	29816950	.	-	.	ID=exon-NM_001013833.3-1;Parent=rna-NM_001013833.3;Dbxref=GeneID:19091,GenBank:NM_001013833.3,MGI:MGI:108174;gbkey=mRNA;gene=Prkg1;product=protein kinase%2C cGMP-dependent%2C type I%2C transcript variant 1;transcript_id=NM_001013833.3;extra_copy_number=0
CM058259.1	Liftoff	CDS	28620195	28620293	.	-	.	ID=cds-NP_001013855.1;Parent=rna-NM_001013833.3;Dbxref=CCDS:CCDS29745.1,GeneID:19091,GenBank:NP_001013855.1,MGI:MGI:108174;Name=NP_001013855.1;Note=isoform alpha is encoded by transcript variant 1;gbkey=CDS;gene=Prkg1;product=cGMP-dependent protein kinase 1 isoform alpha;protein_id=NP_001013855.1;extra_copy_number=0
CM058259.1	Liftoff	CDS	28622569	28622635	.	-	.	ID=cds-NP_001013855.1;Parent=rna-NM_001013833.3;Dbxref=CCDS:CCDS29745.1,GeneID:19091,GenBank:NP_001013855.1,MGI:MGI:108174;Name=NP_001013855.1;Note=isoform alpha is encoded by transcript variant 1;gbkey=CDS;gene=Prkg1;product=cGMP-dependent protein kinase 1 isoform alpha;protein_id=NP_001013855.1;extra_copy_number=0
CM058259.1	Liftoff	CDS	28629567	28629629	.	-	.	ID=cds-NP_001013855.1;Parent=rna-NM_001013833.3;Dbxref=CCDS:CCDS29745.1,GeneID:19091,GenBank:NP_001013855.1,MGI:MGI:108174;Name=NP_001013855.1;Note=isoform alpha is encoded by transcript variant 1;gbkey=CDS;gene=Prkg1;product=cGMP-dependent protein kinase 1 isoform alpha;protein_id=NP_001013855.1;extra_copy_number=0
CM058259.1	Liftoff	CDS	28629715	28629837	.	-	.	ID=cds-NP_001013855.1;Parent=rna-NM_001013833.3;Dbxref=CCDS:CCDS29745.1,GeneID:19091,GenBank:NP_001013855.1,MGI:MGI:108174;Name=NP_001013855.1;Note=isoform alpha is encoded by transcript variant 1;gbkey=CDS;gene=Prkg1;product=cGMP-dependent protein kinase 1 isoform alpha;protein_id=NP_001013855.1;extra_copy_number=0
CM058259.1	Liftoff	CDS	28636096	28636259	.	-	.	ID=cds-NP_001013855.1;Parent=rna-NM_001013833.3;Dbxref=CCDS:CCDS29745.1,GeneID:19091,GenBank:NP_001013855.1,MGI:MGI:108174;Name=NP_001013855.1;Note=isoform alpha is encoded by transcript variant 1;gbkey=CDS;gene=Prkg1;product=cGMP-dependent protein kinase 1 isoform alpha;protein_id=NP_001013855.1;extra_copy_number=0
CM058259.1	Liftoff	CDS	28637223	28637364	.	-	.	ID=cds-NP_001013855.1;Parent=rna-NM_001013833.3;Dbxref=CCDS:CCDS29745.1,GeneID:19091,GenBank:NP_001013855.1,MGI:MGI:108174;Name=NP_001013855.1;Note=isoform alpha is encoded by transcript variant 1;gbkey=CDS;gene=Prkg1;product=cGMP-dependent protein kinase 1 isoform alpha;protein_id=NP_001013855.1;extra_copy_number=0
CM058259.1	Liftoff	CDS	28643805	28643894	.	-	.	ID=cds-NP_001013855.1;Parent=rna-NM_001013833.3;Dbxref=CCDS:CCDS29745.1,GeneID:19091,GenBank:NP_001013855.1,MGI:MGI:108174;Name=NP_001013855.1;Note=isoform alpha is encoded by transcript variant 1;gbkey=CDS;gene=Prkg1;product=cGMP-dependent protein kinase 1 isoform alpha;protein_id=NP_001013855.1;extra_copy_number=0
CM058259.1	Liftoff	CDS	28645899	28646038	.	-	.	ID=cds-NP_001013855.1;Parent=rna-NM_001013833.3;Dbxref=CCDS:CCDS29745.1,GeneID:19091,GenBank:NP_001013855.1,MGI:MGI:108174;Name=NP_001013855.1;Note=isoform alpha is encoded by transcript variant 1;gbkey=CDS;gene=Prkg1;product=cGMP-dependent protein kinase 1 isoform alpha;protein_id=NP_001013855.1;extra_copy_number=0
CM058259.1	Liftoff	CDS	28675639	28675735	.	-	.	ID=cds-NP_001013855.1;Parent=rna-NM_001013833.3;Dbxref=CCDS:CCDS29745.1,GeneID:19091,GenBank:NP_001013855.1,MGI:MGI:108174;Name=NP_001013855.1;Note=isoform alpha is encoded by transcript variant 1;gbkey=CDS;gene=Prkg1;product=cGMP-dependent protein kinase 1 isoform alpha;protein_id=NP_001013855.1;extra_copy_number=0
CM058259.1	Liftoff	CDS	28747423	28747497	.	-	.	ID=cds-NP_001013855.1;Parent=rna-NM_001013833.3;Dbxref=CCDS:CCDS29745.1,GeneID:19091,GenBank:NP_001013855.1,MGI:MGI:108174;Name=NP_001013855.1;Note=isoform alpha is encoded by transcript variant 1;gbkey=CDS;gene=Prkg1;product=cGMP-dependent protein kinase 1 isoform alpha;protein_id=NP_001013855.1;extra_copy_number=0
CM058259.1	Liftoff	CDS	28774709	28774774	.	-	.	ID=cds-NP_001013855.1;Parent=rna-NM_001013833.3;Dbxref=CCDS:CCDS29745.1,GeneID:19091,GenBank:NP_001013855.1,MGI:MGI:108174;Name=NP_001013855.1;Note=isoform alpha is encoded by transcript variant 1;gbkey=CDS;gene=Prkg1;product=cGMP-dependent protein kinase 1 isoform alpha;protein_id=NP_001013855.1;extra_copy_number=0
CM058259.1	Liftoff	CDS	28831840	28831934	.	-	.	ID=cds-NP_001013855.1;Parent=rna-NM_001013833.3;Dbxref=CCDS:CCDS29745.1,GeneID:19091,GenBank:NP_001013855.1,MGI:MGI:108174;Name=NP_001013855.1;Note=isoform alpha is encoded by transcript variant 1;gbkey=CDS;gene=Prkg1;product=cGMP-dependent protein kinase 1 isoform alpha;protein_id=NP_001013855.1;extra_copy_number=0
CM058259.1	Liftoff	CDS	28837441	28837518	.	-	.	ID=cds-NP_001013855.1;Parent=rna-NM_001013833.3;Dbxref=CCDS:CCDS29745.1,GeneID:19091,GenBank:NP_001013855.1,MGI:MGI:108174;Name=NP_001013855.1;Note=isoform alpha is encoded by transcript variant 1;gbkey=CDS;gene=Prkg1;product=cGMP-dependent protein kinase 1 isoform alpha;protein_id=NP_001013855.1;extra_copy_number=0
CM058259.1	Liftoff	CDS	28945192	28945255	.	-	.	ID=cds-NP_001013855.1;Parent=rna-NM_001013833.3;Dbxref=CCDS:CCDS29745.1,GeneID:19091,GenBank:NP_001013855.1,MGI:MGI:108174;Name=NP_001013855.1;Note=isoform alpha is encoded by transcript variant 1;gbkey=CDS;gene=Prkg1;product=cGMP-dependent protein kinase 1 isoform alpha;protein_id=NP_001013855.1;extra_copy_number=0
CM058259.1	Liftoff	CDS	29043641	29043746	.	-	.	ID=cds-NP_001013855.1;Parent=rna-NM_001013833.3;Dbxref=CCDS:CCDS29745.1,GeneID:19091,GenBank:NP_001013855.1,MGI:MGI:108174;Name=NP_001013855.1;Note=isoform alpha is encoded by transcript variant 1;gbkey=CDS;gene=Prkg1;product=cGMP-dependent protein kinase 1 isoform alpha;protein_id=NP_001013855.1;extra_copy_number=0
CM058259.1	Liftoff	CDS	29354127	29354240	.	-	.	ID=cds-NP_001013855.1;Parent=rna-NM_001013833.3;Dbxref=CCDS:CCDS29745.1,GeneID:19091,GenBank:NP_001013855.1,MGI:MGI:108174;Name=NP_001013855.1;Note=isoform alpha is encoded by transcript variant 1;gbkey=CDS;gene=Prkg1;product=cGMP-dependent protein kinase 1 isoform alpha;protein_id=NP_001013855.1;extra_copy_number=0
CM058259.1	Liftoff	CDS	29637468	29637634	.	-	.	ID=cds-NP_001013855.1;Parent=rna-NM_001013833.3;Dbxref=CCDS:CCDS29745.1,GeneID:19091,GenBank:NP_001013855.1,MGI:MGI:108174;Name=NP_001013855.1;Note=isoform alpha is encoded by transcript variant 1;gbkey=CDS;gene=Prkg1;product=cGMP-dependent protein kinase 1 isoform alpha;protein_id=NP_001013855.1;extra_copy_number=0
CM058259.1	Liftoff	CDS	29816474	29816739	.	-	.	ID=cds-NP_001013855.1;Parent=rna-NM_001013833.3;Dbxref=CCDS:CCDS29745.1,GeneID:19091,GenBank:NP_001013855.1,MGI:MGI:108174;Name=NP_001013855.1;Note=isoform alpha is encoded by transcript variant 1;gbkey=CDS;gene=Prkg1;product=cGMP-dependent protein kinase 1 isoform alpha;protein_id=NP_001013855.1;extra_copy_number=0
CM058259.1	Liftoff	mRNA	28615440	29817192	.	-	.	ID=rna-NM_001411181.1;Parent=gene-Prkg1;Dbxref=GeneID:19091,GenBank:NM_001411181.1,MGI:MGI:108174;Name=NM_001411181.1;gbkey=mRNA;gene=Prkg1;product=protein kinase%2C cGMP-dependent%2C type I%2C transcript variant 3;transcript_id=NM_001411181.1;matches_ref_protein=True;valid_ORF=True;extra_copy_number=0
CM058259.1	Liftoff	exon	28615440	28620293	.	-	.	ID=exon-NM_001411181.1-19;Parent=rna-NM_001411181.1;Dbxref=GeneID:19091,GenBank:NM_001411181.1,MGI:MGI:108174;gbkey=mRNA;gene=Prkg1;product=protein kinase%2C cGMP-dependent%2C type I%2C transcript variant 3;transcript_id=NM_001411181.1;extra_copy_number=0
CM058259.1	Liftoff	exon	28622569	28622635	.	-	.	ID=exon-NM_001411181.1-18;Parent=rna-NM_001411181.1;Dbxref=GeneID:19091,GenBank:NM_001411181.1,MGI:MGI:108174;gbkey=mRNA;gene=Prkg1;product=protein kinase%2C cGMP-dependent%2C type I%2C transcript variant 3;transcript_id=NM_001411181.1;extra_copy_number=0
CM058259.1	Liftoff	exon	28629567	28629629	.	-	.	ID=exon-NM_001411181.1-17;Parent=rna-NM_001411181.1;Dbxref=GeneID:19091,GenBank:NM_001411181.1,MGI:MGI:108174;gbkey=mRNA;gene=Prkg1;product=protein kinase%2C cGMP-dependent%2C type I%2C transcript variant 3;transcript_id=NM_001411181.1;extra_copy_number=0
CM058259.1	Liftoff	exon	28629715	28629837	.	-	.	ID=exon-NM_001411181.1-16;Parent=rna-NM_001411181.1;Dbxref=GeneID:19091,GenBank:NM_001411181.1,MGI:MGI:108174;gbkey=mRNA;gene=Prkg1;product=protein kinase%2C cGMP-dependent%2C type I%2C transcript variant 3;transcript_id=NM_001411181.1;extra_copy_number=0
CM058259.1	Liftoff	exon	28636096	28636259	.	-	.	ID=exon-NM_001411181.1-15;Parent=rna-NM_001411181.1;Dbxref=GeneID:19091,GenBank:NM_001411181.1,MGI:MGI:108174;gbkey=mRNA;gene=Prkg1;product=protein kinase%2C cGMP-dependent%2C type I%2C transcript variant 3;transcript_id=NM_001411181.1;extra_copy_number=0
CM058259.1	Liftoff	exon	28637223	28637364	.	-	.	ID=exon-NM_001411181.1-14;Parent=rna-NM_001411181.1;Dbxref=GeneID:19091,GenBank:NM_001411181.1,MGI:MGI:108174;gbkey=mRNA;gene=Prkg1;product=protein kinase%2C cGMP-dependent%2C type I%2C transcript variant 3;transcript_id=NM_001411181.1;extra_copy_number=0
CM058259.1	Liftoff	exon	28643805	28643894	.	-	.	ID=exon-NM_001411181.1-13;Parent=rna-NM_001411181.1;Dbxref=GeneID:19091,GenBank:NM_001411181.1,MGI:MGI:108174;gbkey=mRNA;gene=Prkg1;product=protein kinase%2C cGMP-dependent%2C type I%2C transcript variant 3;transcript_id=NM_001411181.1;extra_copy_number=0
CM058259.1	Liftoff	exon	28645899	28646038	.	-	.	ID=exon-NM_001411181.1-12;Parent=rna-NM_001411181.1;Dbxref=GeneID:19091,GenBank:NM_001411181.1,MGI:MGI:108174;gbkey=mRNA;gene=Prkg1;product=protein kinase%2C cGMP-dependent%2C type I%2C transcript variant 3;transcript_id=NM_001411181.1;extra_copy_number=0
CM058259.1	Liftoff	exon	28675639	28675735	.	-	.	ID=exon-NM_001411181.1-11;Parent=rna-NM_001411181.1;Dbxref=GeneID:19091,GenBank:NM_001411181.1,MGI:MGI:108174;gbkey=mRNA;gene=Prkg1;product=protein kinase%2C cGMP-dependent%2C type I%2C transcript variant 3;transcript_id=NM_001411181.1;extra_copy_number=0
CM058259.1	Liftoff	exon	28747423	28747497	.	-	.	ID=exon-NM_001411181.1-10;Parent=rna-NM_001411181.1;Dbxref=GeneID:19091,GenBank:NM_001411181.1,MGI:MGI:108174;gbkey=mRNA;gene=Prkg1;product=protein kinase%2C cGMP-dependent%2C type I%2C transcript variant 3;transcript_id=NM_001411181.1;extra_copy_number=0
CM058259.1	Liftoff	exon	28774709	28774774	.	-	.	ID=exon-NM_001411181.1-9;Parent=rna-NM_001411181.1;Dbxref=GeneID:19091,GenBank:NM_001411181.1,MGI:MGI:108174;gbkey=mRNA;gene=Prkg1;product=protein kinase%2C cGMP-dependent%2C type I%2C transcript variant 3;transcript_id=NM_001411181.1;extra_copy_number=0
CM058259.1	Liftoff	exon	28831840	28831934	.	-	.	ID=exon-NM_001411181.1-8;Parent=rna-NM_001411181.1;Dbxref=GeneID:19091,GenBank:NM_001411181.1,MGI:MGI:108174;gbkey=mRNA;gene=Prkg1;product=protein kinase%2C cGMP-dependent%2C type I%2C transcript variant 3;transcript_id=NM_001411181.1;extra_copy_number=0
CM058259.1	Liftoff	exon	28837441	28837518	.	-	.	ID=exon-NM_001411181.1-7;Parent=rna-NM_001411181.1;Dbxref=GeneID:19091,GenBank:NM_001411181.1,MGI:MGI:108174;gbkey=mRNA;gene=Prkg1;product=protein kinase%2C cGMP-dependent%2C type I%2C transcript variant 3;transcript_id=NM_001411181.1;extra_copy_number=0
CM058259.1	Liftoff	exon	28945192	28945255	.	-	.	ID=exon-NM_001411181.1-6;Parent=rna-NM_001411181.1;Dbxref=GeneID:19091,GenBank:NM_001411181.1,MGI:MGI:108174;gbkey=mRNA;gene=Prkg1;product=protein kinase%2C cGMP-dependent%2C type I%2C transcript variant 3;transcript_id=NM_001411181.1;extra_copy_number=0
CM058259.1	Liftoff	exon	29043641	29043746	.	-	.	ID=exon-NM_001411181.1-5;Parent=rna-NM_001411181.1;Dbxref=GeneID:19091,GenBank:NM_001411181.1,MGI:MGI:108174;gbkey=mRNA;gene=Prkg1;product=protein kinase%2C cGMP-dependent%2C type I%2C transcript variant 3;transcript_id=NM_001411181.1;extra_copy_number=0
CM058259.1	Liftoff	exon	29354127	29354240	.	-	.	ID=exon-NM_001411181.1-4;Parent=rna-NM_001411181.1;Dbxref=GeneID:19091,GenBank:NM_001411181.1,MGI:MGI:108174;gbkey=mRNA;gene=Prkg1;product=protein kinase%2C cGMP-dependent%2C type I%2C transcript variant 3;transcript_id=NM_001411181.1;extra_copy_number=0
CM058259.1	Liftoff	exon	29637468	29637634	.	-	.	ID=exon-NM_001411181.1-3;Parent=rna-NM_001411181.1;Dbxref=GeneID:19091,GenBank:NM_001411181.1,MGI:MGI:108174;gbkey=mRNA;gene=Prkg1;product=protein kinase%2C cGMP-dependent%2C type I%2C transcript variant 3;transcript_id=NM_001411181.1;extra_copy_number=0
CM058259.1	Liftoff	exon	29816474	29816922	.	-	.	ID=exon-NM_001411181.1-2;Parent=rna-NM_001411181.1;Dbxref=GeneID:19091,GenBank:NM_001411181.1,MGI:MGI:108174;gbkey=mRNA;gene=Prkg1;product=protein kinase%2C cGMP-dependent%2C type I%2C transcript variant 3;transcript_id=NM_001411181.1;extra_copy_number=0
CM058259.1	Liftoff	exon	29817094	29817192	.	-	.	ID=exon-NM_001411181.1-1;Parent=rna-NM_001411181.1;Dbxref=GeneID:19091,GenBank:NM_001411181.1,MGI:MGI:108174;gbkey=mRNA;gene=Prkg1;product=protein kinase%2C cGMP-dependent%2C type I%2C transcript variant 3;transcript_id=NM_001411181.1;extra_copy_number=0
CM058259.1	Liftoff	CDS	28620195	28620293	.	-	.	ID=cds-NP_001398110.1;Parent=rna-NM_001411181.1;Dbxref=GeneID:19091,GenBank:NP_001398110.1,MGI:MGI:108174;Name=NP_001398110.1;Note=isoform alpha is encoded by transcript variant 3;gbkey=CDS;gene=Prkg1;product=cGMP-dependent protein kinase 1 isoform alpha;protein_id=NP_001398110.1;extra_copy_number=0
CM058259.1	Liftoff	CDS	28622569	28622635	.	-	.	ID=cds-NP_001398110.1;Parent=rna-NM_001411181.1;Dbxref=GeneID:19091,GenBank:NP_001398110.1,MGI:MGI:108174;Name=NP_001398110.1;Note=isoform alpha is encoded by transcript variant 3;gbkey=CDS;gene=Prkg1;product=cGMP-dependent protein kinase 1 isoform alpha;protein_id=NP_001398110.1;extra_copy_number=0
CM058259.1	Liftoff	CDS	28629567	28629629	.	-	.	ID=cds-NP_001398110.1;Parent=rna-NM_001411181.1;Dbxref=GeneID:19091,GenBank:NP_001398110.1,MGI:MGI:108174;Name=NP_001398110.1;Note=isoform alpha is encoded by transcript variant 3;gbkey=CDS;gene=Prkg1;product=cGMP-dependent protein kinase 1 isoform alpha;protein_id=NP_001398110.1;extra_copy_number=0
CM058259.1	Liftoff	CDS	28629715	28629837	.	-	.	ID=cds-NP_001398110.1;Parent=rna-NM_001411181.1;Dbxref=GeneID:19091,GenBank:NP_001398110.1,MGI:MGI:108174;Name=NP_001398110.1;Note=isoform alpha is encoded by transcript variant 3;gbkey=CDS;gene=Prkg1;product=cGMP-dependent protein kinase 1 isoform alpha;protein_id=NP_001398110.1;extra_copy_number=0
CM058259.1	Liftoff	CDS	28636096	28636259	.	-	.	ID=cds-NP_001398110.1;Parent=rna-NM_001411181.1;Dbxref=GeneID:19091,GenBank:NP_001398110.1,MGI:MGI:108174;Name=NP_001398110.1;Note=isoform alpha is encoded by transcript variant 3;gbkey=CDS;gene=Prkg1;product=cGMP-dependent protein kinase 1 isoform alpha;protein_id=NP_001398110.1;extra_copy_number=0
CM058259.1	Liftoff	CDS	28637223	28637364	.	-	.	ID=cds-NP_001398110.1;Parent=rna-NM_001411181.1;Dbxref=GeneID:19091,GenBank:NP_001398110.1,MGI:MGI:108174;Name=NP_001398110.1;Note=isoform alpha is encoded by transcript variant 3;gbkey=CDS;gene=Prkg1;product=cGMP-dependent protein kinase 1 isoform alpha;protein_id=NP_001398110.1;extra_copy_number=0
CM058259.1	Liftoff	CDS	28643805	28643894	.	-	.	ID=cds-NP_001398110.1;Parent=rna-NM_001411181.1;Dbxref=GeneID:19091,GenBank:NP_001398110.1,MGI:MGI:108174;Name=NP_001398110.1;Note=isoform alpha is encoded by transcript variant 3;gbkey=CDS;gene=Prkg1;product=cGMP-dependent protein kinase 1 isoform alpha;protein_id=NP_001398110.1;extra_copy_number=0
CM058259.1	Liftoff	CDS	28645899	28646038	.	-	.	ID=cds-NP_001398110.1;Parent=rna-NM_001411181.1;Dbxref=GeneID:19091,GenBank:NP_001398110.1,MGI:MGI:108174;Name=NP_001398110.1;Note=isoform alpha is encoded by transcript variant 3;gbkey=CDS;gene=Prkg1;product=cGMP-dependent protein kinase 1 isoform alpha;protein_id=NP_001398110.1;extra_copy_number=0
CM058259.1	Liftoff	CDS	28675639	28675735	.	-	.	ID=cds-NP_001398110.1;Parent=rna-NM_001411181.1;Dbxref=GeneID:19091,GenBank:NP_001398110.1,MGI:MGI:108174;Name=NP_001398110.1;Note=isoform alpha is encoded by transcript variant 3;gbkey=CDS;gene=Prkg1;product=cGMP-dependent protein kinase 1 isoform alpha;protein_id=NP_001398110.1;extra_copy_number=0
CM058259.1	Liftoff	CDS	28747423	28747497	.	-	.	ID=cds-NP_001398110.1;Parent=rna-NM_001411181.1;Dbxref=GeneID:19091,GenBank:NP_001398110.1,MGI:MGI:108174;Name=NP_001398110.1;Note=isoform alpha is encoded by transcript variant 3;gbkey=CDS;gene=Prkg1;product=cGMP-dependent protein kinase 1 isoform alpha;protein_id=NP_001398110.1;extra_copy_number=0
CM058259.1	Liftoff	CDS	28774709	28774774	.	-	.	ID=cds-NP_001398110.1;Parent=rna-NM_001411181.1;Dbxref=GeneID:19091,GenBank:NP_001398110.1,MGI:MGI:108174;Name=NP_001398110.1;Note=isoform alpha is encoded by transcript variant 3;gbkey=CDS;gene=Prkg1;product=cGMP-dependent protein kinase 1 isoform alpha;protein_id=NP_001398110.1;extra_copy_number=0
CM058259.1	Liftoff	CDS	28831840	28831934	.	-	.	ID=cds-NP_001398110.1;Parent=rna-NM_001411181.1;Dbxref=GeneID:19091,GenBank:NP_001398110.1,MGI:MGI:108174;Name=NP_001398110.1;Note=isoform alpha is encoded by transcript variant 3;gbkey=CDS;gene=Prkg1;product=cGMP-dependent protein kinase 1 isoform alpha;protein_id=NP_001398110.1;extra_copy_number=0
CM058259.1	Liftoff	CDS	28837441	28837518	.	-	.	ID=cds-NP_001398110.1;Parent=rna-NM_001411181.1;Dbxref=GeneID:19091,GenBank:NP_001398110.1,MGI:MGI:108174;Name=NP_001398110.1;Note=isoform alpha is encoded by transcript variant 3;gbkey=CDS;gene=Prkg1;product=cGMP-dependent protein kinase 1 isoform alpha;protein_id=NP_001398110.1;extra_copy_number=0
CM058259.1	Liftoff	CDS	28945192	28945255	.	-	.	ID=cds-NP_001398110.1;Parent=rna-NM_001411181.1;Dbxref=GeneID:19091,GenBank:NP_001398110.1,MGI:MGI:108174;Name=NP_001398110.1;Note=isoform alpha is encoded by transcript variant 3;gbkey=CDS;gene=Prkg1;product=cGMP-dependent protein kinase 1 isoform alpha;protein_id=NP_001398110.1;extra_copy_number=0
CM058259.1	Liftoff	CDS	29043641	29043746	.	-	.	ID=cds-NP_001398110.1;Parent=rna-NM_001411181.1;Dbxref=GeneID:19091,GenBank:NP_001398110.1,MGI:MGI:108174;Name=NP_001398110.1;Note=isoform alpha is encoded by transcript variant 3;gbkey=CDS;gene=Prkg1;product=cGMP-dependent protein kinase 1 isoform alpha;protein_id=NP_001398110.1;extra_copy_number=0
CM058259.1	Liftoff	CDS	29354127	29354240	.	-	.	ID=cds-NP_001398110.1;Parent=rna-NM_001411181.1;Dbxref=GeneID:19091,GenBank:NP_001398110.1,MGI:MGI:108174;Name=NP_001398110.1;Note=isoform alpha is encoded by transcript variant 3;gbkey=CDS;gene=Prkg1;product=cGMP-dependent protein kinase 1 isoform alpha;protein_id=NP_001398110.1;extra_copy_number=0
CM058259.1	Liftoff	CDS	29637468	29637634	.	-	.	ID=cds-NP_001398110.1;Parent=rna-NM_001411181.1;Dbxref=GeneID:19091,GenBank:NP_001398110.1,MGI:MGI:108174;Name=NP_001398110.1;Note=isoform alpha is encoded by transcript variant 3;gbkey=CDS;gene=Prkg1;product=cGMP-dependent protein kinase 1 isoform alpha;protein_id=NP_001398110.1;extra_copy_number=0
CM058259.1	Liftoff	CDS	29816474	29816739	.	-	.	ID=cds-NP_001398110.1;Parent=rna-NM_001411181.1;Dbxref=GeneID:19091,GenBank:NP_001398110.1,MGI:MGI:108174;Name=NP_001398110.1;Note=isoform alpha is encoded by transcript variant 3;gbkey=CDS;gene=Prkg1;product=cGMP-dependent protein kinase 1 isoform alpha;protein_id=NP_001398110.1;extra_copy_number=0
CM058259.1	Liftoff	mRNA	28615440	29716276	.	-	.	ID=rna-NM_011160.3;Parent=gene-Prkg1;Dbxref=GeneID:19091,GenBank:NM_011160.3,MGI:MGI:108174;Name=NM_011160.3;gbkey=mRNA;gene=Prkg1;product=protein kinase%2C cGMP-dependent%2C type I%2C transcript variant 2;tag=RefSeq Select;transcript_id=NM_011160.3;matches_ref_protein=True;valid_ORF=True;extra_copy_number=0
CM058259.1	Liftoff	exon	28615440	28620293	.	-	.	ID=exon-NM_011160.3-18;Parent=rna-NM_011160.3;Dbxref=GeneID:19091,GenBank:NM_011160.3,MGI:MGI:108174;gbkey=mRNA;gene=Prkg1;product=protein kinase%2C cGMP-dependent%2C type I%2C transcript variant 2;tag=RefSeq Select;transcript_id=NM_011160.3;extra_copy_number=0
CM058259.1	Liftoff	exon	28622569	28622635	.	-	.	ID=exon-NM_011160.3-17;Parent=rna-NM_011160.3;Dbxref=GeneID:19091,GenBank:NM_011160.3,MGI:MGI:108174;gbkey=mRNA;gene=Prkg1;product=protein kinase%2C cGMP-dependent%2C type I%2C transcript variant 2;tag=RefSeq Select;transcript_id=NM_011160.3;extra_copy_number=0
CM058259.1	Liftoff	exon	28629567	28629629	.	-	.	ID=exon-NM_011160.3-16;Parent=rna-NM_011160.3;Dbxref=GeneID:19091,GenBank:NM_011160.3,MGI:MGI:108174;gbkey=mRNA;gene=Prkg1;product=protein kinase%2C cGMP-dependent%2C type I%2C transcript variant 2;tag=RefSeq Select;transcript_id=NM_011160.3;extra_copy_number=0
CM058259.1	Liftoff	exon	28629715	28629837	.	-	.	ID=exon-NM_011160.3-15;Parent=rna-NM_011160.3;Dbxref=GeneID:19091,GenBank:NM_011160.3,MGI:MGI:108174;gbkey=mRNA;gene=Prkg1;product=protein kinase%2C cGMP-dependent%2C type I%2C transcript variant 2;tag=RefSeq Select;transcript_id=NM_011160.3;extra_copy_number=0
CM058259.1	Liftoff	exon	28636096	28636259	.	-	.	ID=exon-NM_011160.3-14;Parent=rna-NM_011160.3;Dbxref=GeneID:19091,GenBank:NM_011160.3,MGI:MGI:108174;gbkey=mRNA;gene=Prkg1;product=protein kinase%2C cGMP-dependent%2C type I%2C transcript variant 2;tag=RefSeq Select;transcript_id=NM_011160.3;extra_copy_number=0
CM058259.1	Liftoff	exon	28637223	28637364	.	-	.	ID=exon-NM_011160.3-13;Parent=rna-NM_011160.3;Dbxref=GeneID:19091,GenBank:NM_011160.3,MGI:MGI:108174;gbkey=mRNA;gene=Prkg1;product=protein kinase%2C cGMP-dependent%2C type I%2C transcript variant 2;tag=RefSeq Select;transcript_id=NM_011160.3;extra_copy_number=0
CM058259.1	Liftoff	exon	28643805	28643894	.	-	.	ID=exon-NM_011160.3-12;Parent=rna-NM_011160.3;Dbxref=GeneID:19091,GenBank:NM_011160.3,MGI:MGI:108174;gbkey=mRNA;gene=Prkg1;product=protein kinase%2C cGMP-dependent%2C type I%2C transcript variant 2;tag=RefSeq Select;transcript_id=NM_011160.3;extra_copy_number=0
CM058259.1	Liftoff	exon	28645899	28646038	.	-	.	ID=exon-NM_011160.3-11;Parent=rna-NM_011160.3;Dbxref=GeneID:19091,GenBank:NM_011160.3,MGI:MGI:108174;gbkey=mRNA;gene=Prkg1;product=protein kinase%2C cGMP-dependent%2C type I%2C transcript variant 2;tag=RefSeq Select;transcript_id=NM_011160.3;extra_copy_number=0
CM058259.1	Liftoff	exon	28675639	28675735	.	-	.	ID=exon-NM_011160.3-10;Parent=rna-NM_011160.3;Dbxref=GeneID:19091,GenBank:NM_011160.3,MGI:MGI:108174;gbkey=mRNA;gene=Prkg1;product=protein kinase%2C cGMP-dependent%2C type I%2C transcript variant 2;tag=RefSeq Select;transcript_id=NM_011160.3;extra_copy_number=0
CM058259.1	Liftoff	exon	28747423	28747497	.	-	.	ID=exon-NM_011160.3-9;Parent=rna-NM_011160.3;Dbxref=GeneID:19091,GenBank:NM_011160.3,MGI:MGI:108174;gbkey=mRNA;gene=Prkg1;product=protein kinase%2C cGMP-dependent%2C type I%2C transcript variant 2;tag=RefSeq Select;transcript_id=NM_011160.3;extra_copy_number=0
CM058259.1	Liftoff	exon	28774709	28774774	.	-	.	ID=exon-NM_011160.3-8;Parent=rna-NM_011160.3;Dbxref=GeneID:19091,GenBank:NM_011160.3,MGI:MGI:108174;gbkey=mRNA;gene=Prkg1;product=protein kinase%2C cGMP-dependent%2C type I%2C transcript variant 2;tag=RefSeq Select;transcript_id=NM_011160.3;extra_copy_number=0
CM058259.1	Liftoff	exon	28831840	28831934	.	-	.	ID=exon-NM_011160.3-7;Parent=rna-NM_011160.3;Dbxref=GeneID:19091,GenBank:NM_011160.3,MGI:MGI:108174;gbkey=mRNA;gene=Prkg1;product=protein kinase%2C cGMP-dependent%2C type I%2C transcript variant 2;tag=RefSeq Select;transcript_id=NM_011160.3;extra_copy_number=0
CM058259.1	Liftoff	exon	28837441	28837518	.	-	.	ID=exon-NM_011160.3-6;Parent=rna-NM_011160.3;Dbxref=GeneID:19091,GenBank:NM_011160.3,MGI:MGI:108174;gbkey=mRNA;gene=Prkg1;product=protein kinase%2C cGMP-dependent%2C type I%2C transcript variant 2;tag=RefSeq Select;transcript_id=NM_011160.3;extra_copy_number=0
CM058259.1	Liftoff	exon	28945192	28945255	.	-	.	ID=exon-NM_011160.3-5;Parent=rna-NM_011160.3;Dbxref=GeneID:19091,GenBank:NM_011160.3,MGI:MGI:108174;gbkey=mRNA;gene=Prkg1;product=protein kinase%2C cGMP-dependent%2C type I%2C transcript variant 2;tag=RefSeq Select;transcript_id=NM_011160.3;extra_copy_number=0
CM058259.1	Liftoff	exon	29043641	29043746	.	-	.	ID=exon-NM_011160.3-4;Parent=rna-NM_011160.3;Dbxref=GeneID:19091,GenBank:NM_011160.3,MGI:MGI:108174;gbkey=mRNA;gene=Prkg1;product=protein kinase%2C cGMP-dependent%2C type I%2C transcript variant 2;tag=RefSeq Select;transcript_id=NM_011160.3;extra_copy_number=0
CM058259.1	Liftoff	exon	29354127	29354240	.	-	.	ID=exon-NM_011160.3-3;Parent=rna-NM_011160.3;Dbxref=GeneID:19091,GenBank:NM_011160.3,MGI:MGI:108174;gbkey=mRNA;gene=Prkg1;product=protein kinase%2C cGMP-dependent%2C type I%2C transcript variant 2;tag=RefSeq Select;transcript_id=NM_011160.3;extra_copy_number=0
CM058259.1	Liftoff	exon	29637468	29637634	.	-	.	ID=exon-NM_011160.3-2;Parent=rna-NM_011160.3;Dbxref=GeneID:19091,GenBank:NM_011160.3,MGI:MGI:108174;gbkey=mRNA;gene=Prkg1;product=protein kinase%2C cGMP-dependent%2C type I%2C transcript variant 2;tag=RefSeq Select;transcript_id=NM_011160.3;extra_copy_number=0
CM058259.1	Liftoff	exon	29715877	29716276	.	-	.	ID=exon-NM_011160.3-1;Parent=rna-NM_011160.3;Dbxref=GeneID:19091,GenBank:NM_011160.3,MGI:MGI:108174;gbkey=mRNA;gene=Prkg1;product=protein kinase%2C cGMP-dependent%2C type I%2C transcript variant 2;tag=RefSeq Select;transcript_id=NM_011160.3;extra_copy_number=0
CM058259.1	Liftoff	CDS	28620195	28620293	.	-	.	ID=cds-NP_035290.1;Parent=rna-NM_011160.3;Dbxref=CCDS:CCDS29746.1,GeneID:19091,GenBank:NP_035290.1,MGI:MGI:108174;Name=NP_035290.1;Note=isoform beta is encoded by transcript variant 2;gbkey=CDS;gene=Prkg1;product=cGMP-dependent protein kinase 1 isoform beta;protein_id=NP_035290.1;tag=RefSeq Select;extra_copy_number=0
CM058259.1	Liftoff	CDS	28622569	28622635	.	-	.	ID=cds-NP_035290.1;Parent=rna-NM_011160.3;Dbxref=CCDS:CCDS29746.1,GeneID:19091,GenBank:NP_035290.1,MGI:MGI:108174;Name=NP_035290.1;Note=isoform beta is encoded by transcript variant 2;gbkey=CDS;gene=Prkg1;product=cGMP-dependent protein kinase 1 isoform beta;protein_id=NP_035290.1;tag=RefSeq Select;extra_copy_number=0
CM058259.1	Liftoff	CDS	28629567	28629629	.	-	.	ID=cds-NP_035290.1;Parent=rna-NM_011160.3;Dbxref=CCDS:CCDS29746.1,GeneID:19091,GenBank:NP_035290.1,MGI:MGI:108174;Name=NP_035290.1;Note=isoform beta is encoded by transcript variant 2;gbkey=CDS;gene=Prkg1;product=cGMP-dependent protein kinase 1 isoform beta;protein_id=NP_035290.1;tag=RefSeq Select;extra_copy_number=0
CM058259.1	Liftoff	CDS	28629715	28629837	.	-	.	ID=cds-NP_035290.1;Parent=rna-NM_011160.3;Dbxref=CCDS:CCDS29746.1,GeneID:19091,GenBank:NP_035290.1,MGI:MGI:108174;Name=NP_035290.1;Note=isoform beta is encoded by transcript variant 2;gbkey=CDS;gene=Prkg1;product=cGMP-dependent protein kinase 1 isoform beta;protein_id=NP_035290.1;tag=RefSeq Select;extra_copy_number=0
CM058259.1	Liftoff	CDS	28636096	28636259	.	-	.	ID=cds-NP_035290.1;Parent=rna-NM_011160.3;Dbxref=CCDS:CCDS29746.1,GeneID:19091,GenBank:NP_035290.1,MGI:MGI:108174;Name=NP_035290.1;Note=isoform beta is encoded by transcript variant 2;gbkey=CDS;gene=Prkg1;product=cGMP-dependent protein kinase 1 isoform beta;protein_id=NP_035290.1;tag=RefSeq Select;extra_copy_number=0
CM058259.1	Liftoff	CDS	28637223	28637364	.	-	.	ID=cds-NP_035290.1;Parent=rna-NM_011160.3;Dbxref=CCDS:CCDS29746.1,GeneID:19091,GenBank:NP_035290.1,MGI:MGI:108174;Name=NP_035290.1;Note=isoform beta is encoded by transcript variant 2;gbkey=CDS;gene=Prkg1;product=cGMP-dependent protein kinase 1 isoform beta;protein_id=NP_035290.1;tag=RefSeq Select;extra_copy_number=0
CM058259.1	Liftoff	CDS	28643805	28643894	.	-	.	ID=cds-NP_035290.1;Parent=rna-NM_011160.3;Dbxref=CCDS:CCDS29746.1,GeneID:19091,GenBank:NP_035290.1,MGI:MGI:108174;Name=NP_035290.1;Note=isoform beta is encoded by transcript variant 2;gbkey=CDS;gene=Prkg1;product=cGMP-dependent protein kinase 1 isoform beta;protein_id=NP_035290.1;tag=RefSeq Select;extra_copy_number=0
CM058259.1	Liftoff	CDS	28645899	28646038	.	-	.	ID=cds-NP_035290.1;Parent=rna-NM_011160.3;Dbxref=CCDS:CCDS29746.1,GeneID:19091,GenBank:NP_035290.1,MGI:MGI:108174;Name=NP_035290.1;Note=isoform beta is encoded by transcript variant 2;gbkey=CDS;gene=Prkg1;product=cGMP-dependent protein kinase 1 isoform beta;protein_id=NP_035290.1;tag=RefSeq Select;extra_copy_number=0
CM058259.1	Liftoff	CDS	28675639	28675735	.	-	.	ID=cds-NP_035290.1;Parent=rna-NM_011160.3;Dbxref=CCDS:CCDS29746.1,GeneID:19091,GenBank:NP_035290.1,MGI:MGI:108174;Name=NP_035290.1;Note=isoform beta is encoded by transcript variant 2;gbkey=CDS;gene=Prkg1;product=cGMP-dependent protein kinase 1 isoform beta;protein_id=NP_035290.1;tag=RefSeq Select;extra_copy_number=0
CM058259.1	Liftoff	CDS	28747423	28747497	.	-	.	ID=cds-NP_035290.1;Parent=rna-NM_011160.3;Dbxref=CCDS:CCDS29746.1,GeneID:19091,GenBank:NP_035290.1,MGI:MGI:108174;Name=NP_035290.1;Note=isoform beta is encoded by transcript variant 2;gbkey=CDS;gene=Prkg1;product=cGMP-dependent protein kinase 1 isoform beta;protein_id=NP_035290.1;tag=RefSeq Select;extra_copy_number=0
CM058259.1	Liftoff	CDS	28774709	28774774	.	-	.	ID=cds-NP_035290.1;Parent=rna-NM_011160.3;Dbxref=CCDS:CCDS29746.1,GeneID:19091,GenBank:NP_035290.1,MGI:MGI:108174;Name=NP_035290.1;Note=isoform beta is encoded by transcript variant 2;gbkey=CDS;gene=Prkg1;product=cGMP-dependent protein kinase 1 isoform beta;protein_id=NP_035290.1;tag=RefSeq Select;extra_copy_number=0
CM058259.1	Liftoff	CDS	28831840	28831934	.	-	.	ID=cds-NP_035290.1;Parent=rna-NM_011160.3;Dbxref=CCDS:CCDS29746.1,GeneID:19091,GenBank:NP_035290.1,MGI:MGI:108174;Name=NP_035290.1;Note=isoform beta is encoded by transcript variant 2;gbkey=CDS;gene=Prkg1;product=cGMP-dependent protein kinase 1 isoform beta;protein_id=NP_035290.1;tag=RefSeq Select;extra_copy_number=0
CM058259.1	Liftoff	CDS	28837441	28837518	.	-	.	ID=cds-NP_035290.1;Parent=rna-NM_011160.3;Dbxref=CCDS:CCDS29746.1,GeneID:19091,GenBank:NP_035290.1,MGI:MGI:108174;Name=NP_035290.1;Note=isoform beta is encoded by transcript variant 2;gbkey=CDS;gene=Prkg1;product=cGMP-dependent protein kinase 1 isoform beta;protein_id=NP_035290.1;tag=RefSeq Select;extra_copy_number=0
CM058259.1	Liftoff	CDS	28945192	28945255	.	-	.	ID=cds-NP_035290.1;Parent=rna-NM_011160.3;Dbxref=CCDS:CCDS29746.1,GeneID:19091,GenBank:NP_035290.1,MGI:MGI:108174;Name=NP_035290.1;Note=isoform beta is encoded by transcript variant 2;gbkey=CDS;gene=Prkg1;product=cGMP-dependent protein kinase 1 isoform beta;protein_id=NP_035290.1;tag=RefSeq Select;extra_copy_number=0
CM058259.1	Liftoff	CDS	29043641	29043746	.	-	.	ID=cds-NP_035290.1;Parent=rna-NM_011160.3;Dbxref=CCDS:CCDS29746.1,GeneID:19091,GenBank:NP_035290.1,MGI:MGI:108174;Name=NP_035290.1;Note=isoform beta is encoded by transcript variant 2;gbkey=CDS;gene=Prkg1;product=cGMP-dependent protein kinase 1 isoform beta;protein_id=NP_035290.1;tag=RefSeq Select;extra_copy_number=0
CM058259.1	Liftoff	CDS	29354127	29354240	.	-	.	ID=cds-NP_035290.1;Parent=rna-NM_011160.3;Dbxref=CCDS:CCDS29746.1,GeneID:19091,GenBank:NP_035290.1,MGI:MGI:108174;Name=NP_035290.1;Note=isoform beta is encoded by transcript variant 2;gbkey=CDS;gene=Prkg1;product=cGMP-dependent protein kinase 1 isoform beta;protein_id=NP_035290.1;tag=RefSeq Select;extra_copy_number=0
CM058259.1	Liftoff	CDS	29637468	29637634	.	-	.	ID=cds-NP_035290.1;Parent=rna-NM_011160.3;Dbxref=CCDS:CCDS29746.1,GeneID:19091,GenBank:NP_035290.1,MGI:MGI:108174;Name=NP_035290.1;Note=isoform beta is encoded by transcript variant 2;gbkey=CDS;gene=Prkg1;product=cGMP-dependent protein kinase 1 isoform beta;protein_id=NP_035290.1;tag=RefSeq Select;extra_copy_number=0
CM058259.1	Liftoff	CDS	29715877	29716187	.	-	.	ID=cds-NP_035290.1;Parent=rna-NM_011160.3;Dbxref=CCDS:CCDS29746.1,GeneID:19091,GenBank:NP_035290.1,MGI:MGI:108174;Name=NP_035290.1;Note=isoform beta is encoded by transcript variant 2;gbkey=CDS;gene=Prkg1;product=cGMP-dependent protein kinase 1 isoform beta;protein_id=NP_035290.1;tag=RefSeq Select;extra_copy_number=0
CM058259.1	Liftoff	match	28929294	28930012	.	+	.	ID=3e3abad0-4718-434c-8e8d-af2800654f9e;Target=NG_021091.1 1 719 +;assembly_bases_aln=719;assembly_bases_seq=719;bit_score=1339.14;blast_aligner=1;blast_score=719;common_component=0;e_value=0;filter_score=0;for_remapping=2;gap_count=0;hsp_percent_coverage=100;matchable_bases=719;matched_bases=719;num_ident=719;num_mismatch=0;pct_coverage=100;pct_coverage_hiqual=100;pct_identity_gap=100;pct_identity_gapopen_only=100;pct_identity_ungap=100;rank=1;weighted_identity=1;coverage=1.0;sequence_ID=1.0;extra_copy_number=0;copy_num_ID=3e3abad0-4718-434c-8e8d-af2800654f9e_0
CM058259.1	Liftoff	pseudogene	28929394	28929912	.	+	.	ID=gene-Gm19023;Dbxref=GeneID:100418132,MGI:MGI:5011208;Name=Gm19023;description=predicted gene%2C 19023;gbkey=Gene;gene=Gm19023;gene_biotype=pseudogene;pseudo=true;coverage=1.0;sequence_ID=1.0;extra_copy_number=0;copy_num_ID=gene-Gm19023_0
CM058259.1	Liftoff	pseudogene	28980958	28981540	.	-	.	ID=gene-Gm6642;Dbxref=GeneID:625995,MGI:MGI:3648551;Name=Gm6642;description=predicted gene 6642;gbkey=Gene;gene=Gm6642;gene_biotype=transcribed_pseudogene;gene_synonym=EG625995;pseudo=true;coverage=1.0;sequence_ID=1.0;extra_copy_number=0;copy_num_ID=gene-Gm6642_0
CM058259.1	Liftoff	transcript	28980958	28981540	.	-	.	ID=rna-NR_033643.2;Parent=gene-Gm6642;Dbxref=GeneID:625995,GenBank:NR_033643.2,MGI:MGI:3648551;Name=NR_033643.2;gbkey=misc_RNA;gene=Gm6642;product=predicted gene 6642;pseudo=true;transcript_id=NR_033643.2;extra_copy_number=0
CM058259.1	Liftoff	exon	28980958	28981540	.	-	.	ID=exon-NR_033643.2-1;Parent=rna-NR_033643.2;Dbxref=GeneID:625995,GenBank:NR_033643.2,MGI:MGI:3648551;gbkey=misc_RNA;gene=Gm6642;product=predicted gene 6642;pseudo=true;transcript_id=NR_033643.2;extra_copy_number=0
CM058259.1	Liftoff	match	29133172	29133559	.	+	.	ID=16aefef5-efd4-4b23-8419-c5680602dfa9;Target=NG_153523.1 1 388 +;assembly_bases_aln=388;assembly_bases_seq=388;bit_score=723.127;blast_aligner=1;blast_score=388;common_component=0;e_value=0;filter_score=0;for_remapping=2;gap_count=0;hsp_percent_coverage=100;matchable_bases=388;matched_bases=388;num_ident=388;num_mismatch=0;pct_coverage=100;pct_coverage_hiqual=100;pct_identity_gap=100;pct_identity_gapopen_only=100;pct_identity_ungap=100;rank=1;weighted_identity=1;coverage=1.0;sequence_ID=1.0;extra_copy_number=0;copy_num_ID=16aefef5-efd4-4b23-8419-c5680602dfa9_0
CM058259.1	Liftoff	enhancer	29133272	29133459	.	.	.	ID=id-GeneID:128927918;Dbxref=GeneID:128927918;Note=cis-regulatory module chr19:31157121-31157308 (MGSCv37/mm9 assembly coordinates);experiment=EXISTENCE:reporter gene assay evidence [ECO:0000049][PMID:25872643];function=activates a minimal SCP1 promoter by CapStarr-seq with weak activity in P5424 T cells and NIH3T3 fibroblasts {active_cell/tissue: P5424 T cell | NIH3T3};gbkey=regulatory;regulatory_class=enhancer;coverage=1.0;sequence_ID=1.0;extra_copy_number=0;copy_num_ID=id-GeneID:128927918_0
CM058259.1	Liftoff	biological_region	29133272	29133459	.	+	.	ID=id-GeneID:128927918-2;Dbxref=GeneID:128927918;Name=biological region;gbkey=Region;standard_name=CapStarr-seq enhancer MGSCv37_chr19:31157121-31157308;coverage=1.0;sequence_ID=1.0;extra_copy_number=0;copy_num_ID=id-GeneID:128927918-2_0
CM058259.1	Liftoff	match	29133400	29133783	.	+	.	ID=4102a93c-5170-4a4c-afdd-bce0ecdbff9b;Target=NG_153524.1 1 384 +;assembly_bases_aln=384;assembly_bases_seq=384;bit_score=715.683;blast_aligner=1;blast_score=384;common_component=0;e_value=0;filter_score=0;for_remapping=2;gap_count=0;hsp_percent_coverage=100;matchable_bases=384;matched_bases=384;num_ident=384;num_mismatch=0;pct_coverage=100;pct_coverage_hiqual=100;pct_identity_gap=100;pct_identity_gapopen_only=100;pct_identity_ungap=100;rank=1;weighted_identity=1;coverage=1.0;sequence_ID=1.0;extra_copy_number=0;copy_num_ID=4102a93c-5170-4a4c-afdd-bce0ecdbff9b_0
CM058259.1	Liftoff	gene	29133482	29137233	.	+	.	ID=gene-Cstf2t;Dbxref=GeneID:83410,MGI:MGI:1932622;Name=Cstf2t;description=cleavage stimulation factor%2C 3' pre-RNA subunit 2%2C tau;gbkey=Gene;gene=Cstf2t;gene_biotype=protein_coding;gene_synonym=64kDa,tauCstF-64,tCstF-64;coverage=1.0;sequence_ID=1.0;valid_ORFs=1;extra_copy_number=0;copy_num_ID=gene-Cstf2t_0
CM058259.1	Liftoff	mRNA	29133482	29137233	.	+	.	ID=rna-NM_031249.2;Parent=gene-Cstf2t;Dbxref=GeneID:83410,GenBank:NM_031249.2,MGI:MGI:1932622;Name=NM_031249.2;gbkey=mRNA;gene=Cstf2t;product=cleavage stimulation factor%2C 3' pre-RNA subunit 2%2C tau;tag=RefSeq Select;transcript_id=NM_031249.2;matches_ref_protein=True;valid_ORF=True;extra_copy_number=0
CM058259.1	Liftoff	exon	29133482	29137233	.	+	.	ID=exon-NM_031249.2-1;Parent=rna-NM_031249.2;Dbxref=GeneID:83410,GenBank:NM_031249.2,MGI:MGI:1932622;gbkey=mRNA;gene=Cstf2t;product=cleavage stimulation factor%2C 3' pre-RNA subunit 2%2C tau;tag=RefSeq Select;transcript_id=NM_031249.2;extra_copy_number=0
CM058259.1	Liftoff	CDS	29133707	29135605	.	+	.	ID=cds-NP_112539.2;Parent=rna-NM_031249.2;Dbxref=CCDS:CCDS37958.1,GeneID:83410,GenBank:NP_112539.2,MGI:MGI:1932622;Name=NP_112539.2;gbkey=CDS;gene=Cstf2t;product=cleavage stimulation factor subunit 2 tau variant;protein_id=NP_112539.2;tag=RefSeq Select;extra_copy_number=0
CM058259.1	Liftoff	enhancer	29133500	29133683	.	.	.	ID=id-GeneID:128927919;Dbxref=GeneID:128927919;Note=cis-regulatory module chr19:31157349-31157532 (MGSCv37/mm9 assembly coordinates);experiment=EXISTENCE:reporter gene assay evidence [ECO:0000049][PMID:25872643];function=activates a minimal SCP1 promoter by CapStarr-seq with weak activity in NIH3T3 fibroblasts {active_cell/tissue: NIH3T3};gbkey=regulatory;regulatory_class=enhancer;coverage=1.0;sequence_ID=1.0;extra_copy_number=0;copy_num_ID=id-GeneID:128927919_0
CM058259.1	Liftoff	biological_region	29133500	29133683	.	+	.	ID=id-GeneID:128927919-2;Dbxref=GeneID:128927919;Name=biological region;gbkey=Region;standard_name=CapStarr-seq enhancer MGSCv37_chr19:31157349-31157532;coverage=1.0;sequence_ID=1.0;extra_copy_number=0;copy_num_ID=id-GeneID:128927919-2_0
CM058259.1	Liftoff	pseudogene	29150226	29163830	.	+	.	ID=gene-Gm50266;Dbxref=GeneID:115489024,MGI:MGI:6303091;Name=Gm50266;description=predicted gene%2C 50266;gbkey=Gene;gene=Gm50266;gene_biotype=pseudogene;pseudo=true;coverage=1.0;sequence_ID=1.0;extra_copy_number=0;copy_num_ID=gene-Gm50266_0
CM058259.1	Liftoff	exon	29150226	29150299	.	+	.	ID=id-Gm50266;Parent=gene-Gm50266;Dbxref=GeneID:115489024,MGI:MGI:6303091;gbkey=exon;gene=Gm50266;model_evidence=Supporting evidence includes similarity to: 3 Proteins%2C and 79%25 coverage of the annotated genomic feature by RNAseq alignments%2C including 2 samples with support for all annotated introns;pseudo=true;extra_copy_number=0
CM058259.1	Liftoff	exon	29163192	29163830	.	+	.	ID=id-Gm50266-2;Parent=gene-Gm50266;Dbxref=GeneID:115489024,MGI:MGI:6303091;gbkey=exon;gene=Gm50266;model_evidence=Supporting evidence includes similarity to: 3 Proteins%2C and 79%25 coverage of the annotated genomic feature by RNAseq alignments%2C including 2 samples with support for all annotated introns;pseudo=true;extra_copy_number=0
CM058259.1	Liftoff	gene	29265086	29267939	.	-	.	ID=gene-8430431K14Rik;Dbxref=GeneID:78103,MGI:MGI:1925353;Name=8430431K14Rik;description=RIKEN cDNA 8430431K14 gene;gbkey=Gene;gene=8430431K14Rik;gene_biotype=lncRNA;coverage=1.0;sequence_ID=1.0;extra_copy_number=0;copy_num_ID=gene-8430431K14Rik_0
CM058259.1	Liftoff	lnc_RNA	29265086	29267939	.	-	.	ID=rna-NR_002849.1;Parent=gene-8430431K14Rik;Dbxref=GeneID:78103,GenBank:NR_002849.1,MGI:MGI:1925353;Name=NR_002849.1;gbkey=ncRNA;gene=8430431K14Rik;product=RIKEN cDNA 8430431K14 gene;transcript_id=NR_002849.1;extra_copy_number=0
CM058259.1	Liftoff	exon	29265086	29267939	.	-	.	ID=exon-NR_002849.1-1;Parent=rna-NR_002849.1;Dbxref=GeneID:78103,GenBank:NR_002849.1,MGI:MGI:1925353;gbkey=ncRNA;gene=8430431K14Rik;product=RIKEN cDNA 8430431K14 gene;transcript_id=NR_002849.1;extra_copy_number=0
CM058259.1	Liftoff	gene	29920695	30004326	.	+	.	ID=gene-A1cf;Dbxref=GeneID:69865,MGI:MGI:1917115;Name=A1cf;description=APOBEC1 complementation factor;gbkey=Gene;gene=A1cf;gene_biotype=protein_coding;gene_synonym=1810073H04Rik,9130016M20Rik,Acf,ACF64,ACF65,alpha-MHC-MerCreMer,alphaMHC-Cre-Mer-Cre,ASP,MCM,mer,MerCreMer,Tg(Myh6-cre/Esr1*)1Jmk;coverage=0.999;sequence_ID=0.999;valid_ORFs=3;extra_copy_number=0;copy_num_ID=gene-A1cf_0
CM058259.1	Liftoff	mRNA	29920695	30004326	.	+	.	ID=rna-XM_017318290.2;Parent=gene-A1cf;Dbxref=GeneID:69865,GenBank:XM_017318290.2,MGI:MGI:1917115;Name=XM_017318290.2;gbkey=mRNA;gene=A1cf;model_evidence=Supporting evidence includes similarity to: 3 mRNAs%2C 7 ESTs%2C 29 long SRA reads%2C and 97%25 coverage of the annotated genomic feature by RNAseq alignments%2C including 7 samples with support for all annotated introns;product=APOBEC1 complementation factor%2C transcript variant X1;transcript_id=XM_017318290.2;matches_ref_protein=True;valid_ORF=True;extra_copy_number=0
CM058259.1	Liftoff	exon	29920695	29920798	.	+	.	ID=exon-XM_017318290.2-1;Parent=rna-XM_017318290.2;Dbxref=GeneID:69865,GenBank:XM_017318290.2,MGI:MGI:1917115;gbkey=mRNA;gene=A1cf;product=APOBEC1 complementation factor%2C transcript variant X1;transcript_id=XM_017318290.2;extra_copy_number=0
CM058259.1	Liftoff	exon	29960756	29960890	.	+	.	ID=exon-XM_017318290.2-2;Parent=rna-XM_017318290.2;Dbxref=GeneID:69865,GenBank:XM_017318290.2,MGI:MGI:1917115;gbkey=mRNA;gene=A1cf;product=APOBEC1 complementation factor%2C transcript variant X1;transcript_id=XM_017318290.2;extra_copy_number=0
CM058259.1	Liftoff	exon	29963070	29963200	.	+	.	ID=exon-XM_017318290.2-3;Parent=rna-XM_017318290.2;Dbxref=GeneID:69865,GenBank:XM_017318290.2,MGI:MGI:1917115;gbkey=mRNA;gene=A1cf;product=APOBEC1 complementation factor%2C transcript variant X1;transcript_id=XM_017318290.2;extra_copy_number=0
CM058259.1	Liftoff	exon	29969848	29970086	.	+	.	ID=exon-XM_017318290.2-4;Parent=rna-XM_017318290.2;Dbxref=GeneID:69865,GenBank:XM_017318290.2,MGI:MGI:1917115;gbkey=mRNA;gene=A1cf;product=APOBEC1 complementation factor%2C transcript variant X1;transcript_id=XM_017318290.2;extra_copy_number=0
CM058259.1	Liftoff	exon	29972786	29972950	.	+	.	ID=exon-XM_017318290.2-5;Parent=rna-XM_017318290.2;Dbxref=GeneID:69865,GenBank:XM_017318290.2,MGI:MGI:1917115;gbkey=mRNA;gene=A1cf;product=APOBEC1 complementation factor%2C transcript variant X1;transcript_id=XM_017318290.2;extra_copy_number=0
CM058259.1	Liftoff	exon	29979072	29979169	.	+	.	ID=exon-XM_017318290.2-6;Parent=rna-XM_017318290.2;Dbxref=GeneID:69865,GenBank:XM_017318290.2,MGI:MGI:1917115;gbkey=mRNA;gene=A1cf;product=APOBEC1 complementation factor%2C transcript variant X1;transcript_id=XM_017318290.2;extra_copy_number=0
CM058259.1	Liftoff	exon	29984389	29984662	.	+	.	ID=exon-XM_017318290.2-7;Parent=rna-XM_017318290.2;Dbxref=GeneID:69865,GenBank:XM_017318290.2,MGI:MGI:1917115;gbkey=mRNA;gene=A1cf;product=APOBEC1 complementation factor%2C transcript variant X1;transcript_id=XM_017318290.2;extra_copy_number=0
CM058259.1	Liftoff	exon	29986592	29986797	.	+	.	ID=exon-XM_017318290.2-8;Parent=rna-XM_017318290.2;Dbxref=GeneID:69865,GenBank:XM_017318290.2,MGI:MGI:1917115;gbkey=mRNA;gene=A1cf;product=APOBEC1 complementation factor%2C transcript variant X1;transcript_id=XM_017318290.2;extra_copy_number=0
CM058259.1	Liftoff	exon	29996934	29997070	.	+	.	ID=exon-XM_017318290.2-9;Parent=rna-XM_017318290.2;Dbxref=GeneID:69865,GenBank:XM_017318290.2,MGI:MGI:1917115;gbkey=mRNA;gene=A1cf;product=APOBEC1 complementation factor%2C transcript variant X1;transcript_id=XM_017318290.2;extra_copy_number=0
CM058259.1	Liftoff	exon	29997756	29997907	.	+	.	ID=exon-XM_017318290.2-10;Parent=rna-XM_017318290.2;Dbxref=GeneID:69865,GenBank:XM_017318290.2,MGI:MGI:1917115;gbkey=mRNA;gene=A1cf;product=APOBEC1 complementation factor%2C transcript variant X1;transcript_id=XM_017318290.2;extra_copy_number=0
CM058259.1	Liftoff	exon	29999321	30004326	.	+	.	ID=exon-XM_017318290.2-11;Parent=rna-XM_017318290.2;Dbxref=GeneID:69865,GenBank:XM_017318290.2,MGI:MGI:1917115;gbkey=mRNA;gene=A1cf;product=APOBEC1 complementation factor%2C transcript variant X1;transcript_id=XM_017318290.2;extra_copy_number=0
CM058259.1	Liftoff	CDS	29963088	29963200	.	+	.	ID=cds-XP_017173779.1;Parent=rna-XM_017318290.2;Dbxref=GeneID:69865,GenBank:XP_017173779.1,MGI:MGI:1917115;Name=XP_017173779.1;gbkey=CDS;gene=A1cf;product=APOBEC1 complementation factor isoform X1;protein_id=XP_017173779.1;extra_copy_number=0
CM058259.1	Liftoff	CDS	29969848	29970086	.	+	.	ID=cds-XP_017173779.1;Parent=rna-XM_017318290.2;Dbxref=GeneID:69865,GenBank:XP_017173779.1,MGI:MGI:1917115;Name=XP_017173779.1;gbkey=CDS;gene=A1cf;product=APOBEC1 complementation factor isoform X1;protein_id=XP_017173779.1;extra_copy_number=0
CM058259.1	Liftoff	CDS	29972786	29972950	.	+	.	ID=cds-XP_017173779.1;Parent=rna-XM_017318290.2;Dbxref=GeneID:69865,GenBank:XP_017173779.1,MGI:MGI:1917115;Name=XP_017173779.1;gbkey=CDS;gene=A1cf;product=APOBEC1 complementation factor isoform X1;protein_id=XP_017173779.1;extra_copy_number=0
CM058259.1	Liftoff	CDS	29979072	29979169	.	+	.	ID=cds-XP_017173779.1;Parent=rna-XM_017318290.2;Dbxref=GeneID:69865,GenBank:XP_017173779.1,MGI:MGI:1917115;Name=XP_017173779.1;gbkey=CDS;gene=A1cf;product=APOBEC1 complementation factor isoform X1;protein_id=XP_017173779.1;extra_copy_number=0
CM058259.1	Liftoff	CDS	29984389	29984662	.	+	.	ID=cds-XP_017173779.1;Parent=rna-XM_017318290.2;Dbxref=GeneID:69865,GenBank:XP_017173779.1,MGI:MGI:1917115;Name=XP_017173779.1;gbkey=CDS;gene=A1cf;product=APOBEC1 complementation factor isoform X1;protein_id=XP_017173779.1;extra_copy_number=0
CM058259.1	Liftoff	CDS	29986592	29986797	.	+	.	ID=cds-XP_017173779.1;Parent=rna-XM_017318290.2;Dbxref=GeneID:69865,GenBank:XP_017173779.1,MGI:MGI:1917115;Name=XP_017173779.1;gbkey=CDS;gene=A1cf;product=APOBEC1 complementation factor isoform X1;protein_id=XP_017173779.1;extra_copy_number=0
CM058259.1	Liftoff	CDS	29996934	29997070	.	+	.	ID=cds-XP_017173779.1;Parent=rna-XM_017318290.2;Dbxref=GeneID:69865,GenBank:XP_017173779.1,MGI:MGI:1917115;Name=XP_017173779.1;gbkey=CDS;gene=A1cf;product=APOBEC1 complementation factor isoform X1;protein_id=XP_017173779.1;extra_copy_number=0
CM058259.1	Liftoff	CDS	29997756	29997907	.	+	.	ID=cds-XP_017173779.1;Parent=rna-XM_017318290.2;Dbxref=GeneID:69865,GenBank:XP_017173779.1,MGI:MGI:1917115;Name=XP_017173779.1;gbkey=CDS;gene=A1cf;product=APOBEC1 complementation factor isoform X1;protein_id=XP_017173779.1;extra_copy_number=0
CM058259.1	Liftoff	CDS	29999321	29999472	.	+	.	ID=cds-XP_017173779.1;Parent=rna-XM_017318290.2;Dbxref=GeneID:69865,GenBank:XP_017173779.1,MGI:MGI:1917115;Name=XP_017173779.1;gbkey=CDS;gene=A1cf;product=APOBEC1 complementation factor isoform X1;protein_id=XP_017173779.1;extra_copy_number=0
CM058259.1	Liftoff	mRNA	29920752	30004326	.	+	.	ID=rna-NM_001081074.2;Parent=gene-A1cf;Dbxref=GeneID:69865,GenBank:NM_001081074.2,MGI:MGI:1917115;Name=NM_001081074.2;gbkey=mRNA;gene=A1cf;product=APOBEC1 complementation factor%2C transcript variant 1;tag=RefSeq Select;transcript_id=NM_001081074.2;matches_ref_protein=True;valid_ORF=True;extra_copy_number=0
CM058259.1	Liftoff	exon	29920752	29920798	.	+	.	ID=exon-NM_001081074.2-1;Parent=rna-NM_001081074.2;Dbxref=GeneID:69865,GenBank:NM_001081074.2,MGI:MGI:1917115;gbkey=mRNA;gene=A1cf;product=APOBEC1 complementation factor%2C transcript variant 1;tag=RefSeq Select;transcript_id=NM_001081074.2;extra_copy_number=0
CM058259.1	Liftoff	exon	29945004	29945147	.	+	.	ID=exon-NM_001081074.2-2;Parent=rna-NM_001081074.2;Dbxref=GeneID:69865,GenBank:NM_001081074.2,MGI:MGI:1917115;gbkey=mRNA;gene=A1cf;product=APOBEC1 complementation factor%2C transcript variant 1;tag=RefSeq Select;transcript_id=NM_001081074.2;extra_copy_number=0
CM058259.1	Liftoff	exon	29960756	29960890	.	+	.	ID=exon-NM_001081074.2-3;Parent=rna-NM_001081074.2;Dbxref=GeneID:69865,GenBank:NM_001081074.2,MGI:MGI:1917115;gbkey=mRNA;gene=A1cf;product=APOBEC1 complementation factor%2C transcript variant 1;tag=RefSeq Select;transcript_id=NM_001081074.2;extra_copy_number=0
CM058259.1	Liftoff	exon	29963070	29963200	.	+	.	ID=exon-NM_001081074.2-4;Parent=rna-NM_001081074.2;Dbxref=GeneID:69865,GenBank:NM_001081074.2,MGI:MGI:1917115;gbkey=mRNA;gene=A1cf;product=APOBEC1 complementation factor%2C transcript variant 1;tag=RefSeq Select;transcript_id=NM_001081074.2;extra_copy_number=0
CM058259.1	Liftoff	exon	29969848	29970086	.	+	.	ID=exon-NM_001081074.2-5;Parent=rna-NM_001081074.2;Dbxref=GeneID:69865,GenBank:NM_001081074.2,MGI:MGI:1917115;gbkey=mRNA;gene=A1cf;product=APOBEC1 complementation factor%2C transcript variant 1;tag=RefSeq Select;transcript_id=NM_001081074.2;extra_copy_number=0
CM058259.1	Liftoff	exon	29972786	29972950	.	+	.	ID=exon-NM_001081074.2-6;Parent=rna-NM_001081074.2;Dbxref=GeneID:69865,GenBank:NM_001081074.2,MGI:MGI:1917115;gbkey=mRNA;gene=A1cf;product=APOBEC1 complementation factor%2C transcript variant 1;tag=RefSeq Select;transcript_id=NM_001081074.2;extra_copy_number=0
CM058259.1	Liftoff	exon	29979072	29979169	.	+	.	ID=exon-NM_001081074.2-7;Parent=rna-NM_001081074.2;Dbxref=GeneID:69865,GenBank:NM_001081074.2,MGI:MGI:1917115;gbkey=mRNA;gene=A1cf;product=APOBEC1 complementation factor%2C transcript variant 1;tag=RefSeq Select;transcript_id=NM_001081074.2;extra_copy_number=0
CM058259.1	Liftoff	exon	29984389	29984662	.	+	.	ID=exon-NM_001081074.2-8;Parent=rna-NM_001081074.2;Dbxref=GeneID:69865,GenBank:NM_001081074.2,MGI:MGI:1917115;gbkey=mRNA;gene=A1cf;product=APOBEC1 complementation factor%2C transcript variant 1;tag=RefSeq Select;transcript_id=NM_001081074.2;extra_copy_number=0
CM058259.1	Liftoff	exon	29986592	29986797	.	+	.	ID=exon-NM_001081074.2-9;Parent=rna-NM_001081074.2;Dbxref=GeneID:69865,GenBank:NM_001081074.2,MGI:MGI:1917115;gbkey=mRNA;gene=A1cf;product=APOBEC1 complementation factor%2C transcript variant 1;tag=RefSeq Select;transcript_id=NM_001081074.2;extra_copy_number=0
CM058259.1	Liftoff	exon	29996934	29997070	.	+	.	ID=exon-NM_001081074.2-10;Parent=rna-NM_001081074.2;Dbxref=GeneID:69865,GenBank:NM_001081074.2,MGI:MGI:1917115;gbkey=mRNA;gene=A1cf;product=APOBEC1 complementation factor%2C transcript variant 1;tag=RefSeq Select;transcript_id=NM_001081074.2;extra_copy_number=0
CM058259.1	Liftoff	exon	29997756	29997907	.	+	.	ID=exon-NM_001081074.2-11;Parent=rna-NM_001081074.2;Dbxref=GeneID:69865,GenBank:NM_001081074.2,MGI:MGI:1917115;gbkey=mRNA;gene=A1cf;product=APOBEC1 complementation factor%2C transcript variant 1;tag=RefSeq Select;transcript_id=NM_001081074.2;extra_copy_number=0
CM058259.1	Liftoff	exon	29999321	30004326	.	+	.	ID=exon-NM_001081074.2-12;Parent=rna-NM_001081074.2;Dbxref=GeneID:69865,GenBank:NM_001081074.2,MGI:MGI:1917115;gbkey=mRNA;gene=A1cf;product=APOBEC1 complementation factor%2C transcript variant 1;tag=RefSeq Select;transcript_id=NM_001081074.2;extra_copy_number=0
CM058259.1	Liftoff	CDS	29945049	29945147	.	+	.	ID=cds-NP_001074543.1;Parent=rna-NM_001081074.2;Dbxref=CCDS:CCDS37959.1,GeneID:69865,GenBank:NP_001074543.1,MGI:MGI:1917115;Name=NP_001074543.1;Note=isoform 1 is encoded by transcript variant 1;gbkey=CDS;gene=A1cf;product=APOBEC1 complementation factor isoform 1;protein_id=NP_001074543.1;tag=RefSeq Select;extra_copy_number=0
CM058259.1	Liftoff	CDS	29960756	29960890	.	+	.	ID=cds-NP_001074543.1;Parent=rna-NM_001081074.2;Dbxref=CCDS:CCDS37959.1,GeneID:69865,GenBank:NP_001074543.1,MGI:MGI:1917115;Name=NP_001074543.1;Note=isoform 1 is encoded by transcript variant 1;gbkey=CDS;gene=A1cf;product=APOBEC1 complementation factor isoform 1;protein_id=NP_001074543.1;tag=RefSeq Select;extra_copy_number=0
CM058259.1	Liftoff	CDS	29963070	29963200	.	+	.	ID=cds-NP_001074543.1;Parent=rna-NM_001081074.2;Dbxref=CCDS:CCDS37959.1,GeneID:69865,GenBank:NP_001074543.1,MGI:MGI:1917115;Name=NP_001074543.1;Note=isoform 1 is encoded by transcript variant 1;gbkey=CDS;gene=A1cf;product=APOBEC1 complementation factor isoform 1;protein_id=NP_001074543.1;tag=RefSeq Select;extra_copy_number=0
CM058259.1	Liftoff	CDS	29969848	29970086	.	+	.	ID=cds-NP_001074543.1;Parent=rna-NM_001081074.2;Dbxref=CCDS:CCDS37959.1,GeneID:69865,GenBank:NP_001074543.1,MGI:MGI:1917115;Name=NP_001074543.1;Note=isoform 1 is encoded by transcript variant 1;gbkey=CDS;gene=A1cf;product=APOBEC1 complementation factor isoform 1;protein_id=NP_001074543.1;tag=RefSeq Select;extra_copy_number=0
CM058259.1	Liftoff	CDS	29972786	29972950	.	+	.	ID=cds-NP_001074543.1;Parent=rna-NM_001081074.2;Dbxref=CCDS:CCDS37959.1,GeneID:69865,GenBank:NP_001074543.1,MGI:MGI:1917115;Name=NP_001074543.1;Note=isoform 1 is encoded by transcript variant 1;gbkey=CDS;gene=A1cf;product=APOBEC1 complementation factor isoform 1;protein_id=NP_001074543.1;tag=RefSeq Select;extra_copy_number=0
CM058259.1	Liftoff	CDS	29979072	29979169	.	+	.	ID=cds-NP_001074543.1;Parent=rna-NM_001081074.2;Dbxref=CCDS:CCDS37959.1,GeneID:69865,GenBank:NP_001074543.1,MGI:MGI:1917115;Name=NP_001074543.1;Note=isoform 1 is encoded by transcript variant 1;gbkey=CDS;gene=A1cf;product=APOBEC1 complementation factor isoform 1;protein_id=NP_001074543.1;tag=RefSeq Select;extra_copy_number=0
CM058259.1	Liftoff	CDS	29984389	29984662	.	+	.	ID=cds-NP_001074543.1;Parent=rna-NM_001081074.2;Dbxref=CCDS:CCDS37959.1,GeneID:69865,GenBank:NP_001074543.1,MGI:MGI:1917115;Name=NP_001074543.1;Note=isoform 1 is encoded by transcript variant 1;gbkey=CDS;gene=A1cf;product=APOBEC1 complementation factor isoform 1;protein_id=NP_001074543.1;tag=RefSeq Select;extra_copy_number=0
CM058259.1	Liftoff	CDS	29986592	29986797	.	+	.	ID=cds-NP_001074543.1;Parent=rna-NM_001081074.2;Dbxref=CCDS:CCDS37959.1,GeneID:69865,GenBank:NP_001074543.1,MGI:MGI:1917115;Name=NP_001074543.1;Note=isoform 1 is encoded by transcript variant 1;gbkey=CDS;gene=A1cf;product=APOBEC1 complementation factor isoform 1;protein_id=NP_001074543.1;tag=RefSeq Select;extra_copy_number=0
CM058259.1	Liftoff	CDS	29996934	29997070	.	+	.	ID=cds-NP_001074543.1;Parent=rna-NM_001081074.2;Dbxref=CCDS:CCDS37959.1,GeneID:69865,GenBank:NP_001074543.1,MGI:MGI:1917115;Name=NP_001074543.1;Note=isoform 1 is encoded by transcript variant 1;gbkey=CDS;gene=A1cf;product=APOBEC1 complementation factor isoform 1;protein_id=NP_001074543.1;tag=RefSeq Select;extra_copy_number=0
CM058259.1	Liftoff	CDS	29997756	29997907	.	+	.	ID=cds-NP_001074543.1;Parent=rna-NM_001081074.2;Dbxref=CCDS:CCDS37959.1,GeneID:69865,GenBank:NP_001074543.1,MGI:MGI:1917115;Name=NP_001074543.1;Note=isoform 1 is encoded by transcript variant 1;gbkey=CDS;gene=A1cf;product=APOBEC1 complementation factor isoform 1;protein_id=NP_001074543.1;tag=RefSeq Select;extra_copy_number=0
CM058259.1	Liftoff	CDS	29999321	29999472	.	+	.	ID=cds-NP_001074543.1;Parent=rna-NM_001081074.2;Dbxref=CCDS:CCDS37959.1,GeneID:69865,GenBank:NP_001074543.1,MGI:MGI:1917115;Name=NP_001074543.1;Note=isoform 1 is encoded by transcript variant 1;gbkey=CDS;gene=A1cf;product=APOBEC1 complementation factor isoform 1;protein_id=NP_001074543.1;tag=RefSeq Select;extra_copy_number=0
CM058259.1	Liftoff	mRNA	29920752	30004326	.	+	.	ID=rna-NM_001365078.1;Parent=gene-A1cf;Dbxref=GeneID:69865,GenBank:NM_001365078.1,MGI:MGI:1917115;Name=NM_001365078.1;gbkey=mRNA;gene=A1cf;product=APOBEC1 complementation factor%2C transcript variant 2;transcript_id=NM_001365078.1;matches_ref_protein=True;valid_ORF=True;extra_copy_number=0
CM058259.1	Liftoff	exon	29920752	29920798	.	+	.	ID=exon-NM_001365078.1-1;Parent=rna-NM_001365078.1;Dbxref=GeneID:69865,GenBank:NM_001365078.1,MGI:MGI:1917115;gbkey=mRNA;gene=A1cf;product=APOBEC1 complementation factor%2C transcript variant 2;transcript_id=NM_001365078.1;extra_copy_number=0
CM058259.1	Liftoff	exon	29945004	29945147	.	+	.	ID=exon-NM_001365078.1-2;Parent=rna-NM_001365078.1;Dbxref=GeneID:69865,GenBank:NM_001365078.1,MGI:MGI:1917115;gbkey=mRNA;gene=A1cf;product=APOBEC1 complementation factor%2C transcript variant 2;transcript_id=NM_001365078.1;extra_copy_number=0
CM058259.1	Liftoff	exon	29960756	29960890	.	+	.	ID=exon-NM_001365078.1-3;Parent=rna-NM_001365078.1;Dbxref=GeneID:69865,GenBank:NM_001365078.1,MGI:MGI:1917115;gbkey=mRNA;gene=A1cf;product=APOBEC1 complementation factor%2C transcript variant 2;transcript_id=NM_001365078.1;extra_copy_number=0
CM058259.1	Liftoff	exon	29963070	29963200	.	+	.	ID=exon-NM_001365078.1-4;Parent=rna-NM_001365078.1;Dbxref=GeneID:69865,GenBank:NM_001365078.1,MGI:MGI:1917115;gbkey=mRNA;gene=A1cf;product=APOBEC1 complementation factor%2C transcript variant 2;transcript_id=NM_001365078.1;extra_copy_number=0
CM058259.1	Liftoff	exon	29969848	29970086	.	+	.	ID=exon-NM_001365078.1-5;Parent=rna-NM_001365078.1;Dbxref=GeneID:69865,GenBank:NM_001365078.1,MGI:MGI:1917115;gbkey=mRNA;gene=A1cf;product=APOBEC1 complementation factor%2C transcript variant 2;transcript_id=NM_001365078.1;extra_copy_number=0
CM058259.1	Liftoff	exon	29972786	29972950	.	+	.	ID=exon-NM_001365078.1-6;Parent=rna-NM_001365078.1;Dbxref=GeneID:69865,GenBank:NM_001365078.1,MGI:MGI:1917115;gbkey=mRNA;gene=A1cf;product=APOBEC1 complementation factor%2C transcript variant 2;transcript_id=NM_001365078.1;extra_copy_number=0
CM058259.1	Liftoff	exon	29979072	29979169	.	+	.	ID=exon-NM_001365078.1-7;Parent=rna-NM_001365078.1;Dbxref=GeneID:69865,GenBank:NM_001365078.1,MGI:MGI:1917115;gbkey=mRNA;gene=A1cf;product=APOBEC1 complementation factor%2C transcript variant 2;transcript_id=NM_001365078.1;extra_copy_number=0
CM058259.1	Liftoff	exon	29984389	29984662	.	+	.	ID=exon-NM_001365078.1-8;Parent=rna-NM_001365078.1;Dbxref=GeneID:69865,GenBank:NM_001365078.1,MGI:MGI:1917115;gbkey=mRNA;gene=A1cf;product=APOBEC1 complementation factor%2C transcript variant 2;transcript_id=NM_001365078.1;extra_copy_number=0
CM058259.1	Liftoff	exon	29986616	29986797	.	+	.	ID=exon-NM_001365078.1-9;Parent=rna-NM_001365078.1;Dbxref=GeneID:69865,GenBank:NM_001365078.1,MGI:MGI:1917115;gbkey=mRNA;gene=A1cf;product=APOBEC1 complementation factor%2C transcript variant 2;transcript_id=NM_001365078.1;extra_copy_number=0
CM058259.1	Liftoff	exon	29996934	29997070	.	+	.	ID=exon-NM_001365078.1-10;Parent=rna-NM_001365078.1;Dbxref=GeneID:69865,GenBank:NM_001365078.1,MGI:MGI:1917115;gbkey=mRNA;gene=A1cf;product=APOBEC1 complementation factor%2C transcript variant 2;transcript_id=NM_001365078.1;extra_copy_number=0
CM058259.1	Liftoff	exon	29997756	29997907	.	+	.	ID=exon-NM_001365078.1-11;Parent=rna-NM_001365078.1;Dbxref=GeneID:69865,GenBank:NM_001365078.1,MGI:MGI:1917115;gbkey=mRNA;gene=A1cf;product=APOBEC1 complementation factor%2C transcript variant 2;transcript_id=NM_001365078.1;extra_copy_number=0
CM058259.1	Liftoff	exon	29999321	30004326	.	+	.	ID=exon-NM_001365078.1-12;Parent=rna-NM_001365078.1;Dbxref=GeneID:69865,GenBank:NM_001365078.1,MGI:MGI:1917115;gbkey=mRNA;gene=A1cf;product=APOBEC1 complementation factor%2C transcript variant 2;transcript_id=NM_001365078.1;extra_copy_number=0
CM058259.1	Liftoff	CDS	29945049	29945147	.	+	.	ID=cds-NP_001352007.1;Parent=rna-NM_001365078.1;Dbxref=CCDS:CCDS89374.1,GeneID:69865,GenBank:NP_001352007.1,MGI:MGI:1917115;Name=NP_001352007.1;Note=isoform 2 is encoded by transcript variant 2;gbkey=CDS;gene=A1cf;product=APOBEC1 complementation factor isoform 2;protein_id=NP_001352007.1;extra_copy_number=0
CM058259.1	Liftoff	CDS	29960756	29960890	.	+	.	ID=cds-NP_001352007.1;Parent=rna-NM_001365078.1;Dbxref=CCDS:CCDS89374.1,GeneID:69865,GenBank:NP_001352007.1,MGI:MGI:1917115;Name=NP_001352007.1;Note=isoform 2 is encoded by transcript variant 2;gbkey=CDS;gene=A1cf;product=APOBEC1 complementation factor isoform 2;protein_id=NP_001352007.1;extra_copy_number=0
CM058259.1	Liftoff	CDS	29963070	29963200	.	+	.	ID=cds-NP_001352007.1;Parent=rna-NM_001365078.1;Dbxref=CCDS:CCDS89374.1,GeneID:69865,GenBank:NP_001352007.1,MGI:MGI:1917115;Name=NP_001352007.1;Note=isoform 2 is encoded by transcript variant 2;gbkey=CDS;gene=A1cf;product=APOBEC1 complementation factor isoform 2;protein_id=NP_001352007.1;extra_copy_number=0
CM058259.1	Liftoff	CDS	29969848	29970086	.	+	.	ID=cds-NP_001352007.1;Parent=rna-NM_001365078.1;Dbxref=CCDS:CCDS89374.1,GeneID:69865,GenBank:NP_001352007.1,MGI:MGI:1917115;Name=NP_001352007.1;Note=isoform 2 is encoded by transcript variant 2;gbkey=CDS;gene=A1cf;product=APOBEC1 complementation factor isoform 2;protein_id=NP_001352007.1;extra_copy_number=0
CM058259.1	Liftoff	CDS	29972786	29972950	.	+	.	ID=cds-NP_001352007.1;Parent=rna-NM_001365078.1;Dbxref=CCDS:CCDS89374.1,GeneID:69865,GenBank:NP_001352007.1,MGI:MGI:1917115;Name=NP_001352007.1;Note=isoform 2 is encoded by transcript variant 2;gbkey=CDS;gene=A1cf;product=APOBEC1 complementation factor isoform 2;protein_id=NP_001352007.1;extra_copy_number=0
CM058259.1	Liftoff	CDS	29979072	29979169	.	+	.	ID=cds-NP_001352007.1;Parent=rna-NM_001365078.1;Dbxref=CCDS:CCDS89374.1,GeneID:69865,GenBank:NP_001352007.1,MGI:MGI:1917115;Name=NP_001352007.1;Note=isoform 2 is encoded by transcript variant 2;gbkey=CDS;gene=A1cf;product=APOBEC1 complementation factor isoform 2;protein_id=NP_001352007.1;extra_copy_number=0
CM058259.1	Liftoff	CDS	29984389	29984662	.	+	.	ID=cds-NP_001352007.1;Parent=rna-NM_001365078.1;Dbxref=CCDS:CCDS89374.1,GeneID:69865,GenBank:NP_001352007.1,MGI:MGI:1917115;Name=NP_001352007.1;Note=isoform 2 is encoded by transcript variant 2;gbkey=CDS;gene=A1cf;product=APOBEC1 complementation factor isoform 2;protein_id=NP_001352007.1;extra_copy_number=0
CM058259.1	Liftoff	CDS	29986616	29986797	.	+	.	ID=cds-NP_001352007.1;Parent=rna-NM_001365078.1;Dbxref=CCDS:CCDS89374.1,GeneID:69865,GenBank:NP_001352007.1,MGI:MGI:1917115;Name=NP_001352007.1;Note=isoform 2 is encoded by transcript variant 2;gbkey=CDS;gene=A1cf;product=APOBEC1 complementation factor isoform 2;protein_id=NP_001352007.1;extra_copy_number=0
CM058259.1	Liftoff	CDS	29996934	29997070	.	+	.	ID=cds-NP_001352007.1;Parent=rna-NM_001365078.1;Dbxref=CCDS:CCDS89374.1,GeneID:69865,GenBank:NP_001352007.1,MGI:MGI:1917115;Name=NP_001352007.1;Note=isoform 2 is encoded by transcript variant 2;gbkey=CDS;gene=A1cf;product=APOBEC1 complementation factor isoform 2;protein_id=NP_001352007.1;extra_copy_number=0
CM058259.1	Liftoff	CDS	29997756	29997907	.	+	.	ID=cds-NP_001352007.1;Parent=rna-NM_001365078.1;Dbxref=CCDS:CCDS89374.1,GeneID:69865,GenBank:NP_001352007.1,MGI:MGI:1917115;Name=NP_001352007.1;Note=isoform 2 is encoded by transcript variant 2;gbkey=CDS;gene=A1cf;product=APOBEC1 complementation factor isoform 2;protein_id=NP_001352007.1;extra_copy_number=0
CM058259.1	Liftoff	CDS	29999321	29999472	.	+	.	ID=cds-NP_001352007.1;Parent=rna-NM_001365078.1;Dbxref=CCDS:CCDS89374.1,GeneID:69865,GenBank:NP_001352007.1,MGI:MGI:1917115;Name=NP_001352007.1;Note=isoform 2 is encoded by transcript variant 2;gbkey=CDS;gene=A1cf;product=APOBEC1 complementation factor isoform 2;protein_id=NP_001352007.1;extra_copy_number=0
CM058259.1	Liftoff	match	29965450	29967080	.	+	.	ID=903e9bb1-1ad5-462c-991c-264498894d1c;Target=NG_021092.2 1 1631 +;assembly_bases_aln=1631;assembly_bases_seq=1631;bit_score=3036.45;blast_aligner=1;blast_score=1631;common_component=0;e_value=0;filter_score=0;for_remapping=2;gap_count=0;hsp_percent_coverage=100;matchable_bases=1631;matched_bases=1631;num_ident=1631;num_mismatch=0;pct_coverage=100;pct_coverage_hiqual=100;pct_identity_gap=100;pct_identity_gapopen_only=100;pct_identity_ungap=100;rank=1;weighted_identity=1;coverage=1.0;sequence_ID=1.0;extra_copy_number=0;copy_num_ID=903e9bb1-1ad5-462c-991c-264498894d1c_0
CM058259.1	Liftoff	pseudogene	29965550	29967080	.	+	.	ID=gene-Gm19241;Dbxref=GeneID:100418483,MGI:MGI:5011426;Name=Gm19241;description=predicted gene%2C 19241;gbkey=Gene;gene=Gm19241;gene_biotype=pseudogene;pseudo=true;coverage=1.0;sequence_ID=1.0;extra_copy_number=0;copy_num_ID=gene-Gm19241_0
CM058259.1	Liftoff	gene	30036609	30155121	.	-	.	ID=gene-Asah2;Dbxref=GeneID:54447,MGI:MGI:1859310;Name=Asah2;description=N-acylsphingosine amidohydrolase 2;gbkey=Gene;gene=Asah2;gene_biotype=protein_coding;coverage=1.0;sequence_ID=1.0;valid_ORFs=1;extra_copy_number=0;copy_num_ID=gene-Asah2_0
CM058259.1	Liftoff	mRNA	30036609	30155121	.	-	.	ID=rna-NM_018830.1;Parent=gene-Asah2;Dbxref=GeneID:54447,GenBank:NM_018830.1,MGI:MGI:1859310;Name=NM_018830.1;gbkey=mRNA;gene=Asah2;product=N-acylsphingosine amidohydrolase 2;tag=RefSeq Select;transcript_id=NM_018830.1;matches_ref_protein=True;valid_ORF=True;extra_copy_number=0
CM058259.1	Liftoff	exon	30036609	30038910	.	-	.	ID=exon-NM_018830.1-24;Parent=rna-NM_018830.1;Dbxref=GeneID:54447,GenBank:NM_018830.1,MGI:MGI:1859310;gbkey=mRNA;gene=Asah2;product=N-acylsphingosine amidohydrolase 2;tag=RefSeq Select;transcript_id=NM_018830.1;extra_copy_number=0
CM058259.1	Liftoff	exon	30043965	30044053	.	-	.	ID=exon-NM_018830.1-23;Parent=rna-NM_018830.1;Dbxref=GeneID:54447,GenBank:NM_018830.1,MGI:MGI:1859310;gbkey=mRNA;gene=Asah2;product=N-acylsphingosine amidohydrolase 2;tag=RefSeq Select;transcript_id=NM_018830.1;extra_copy_number=0
CM058259.1	Liftoff	exon	30047305	30047364	.	-	.	ID=exon-NM_018830.1-22;Parent=rna-NM_018830.1;Dbxref=GeneID:54447,GenBank:NM_018830.1,MGI:MGI:1859310;gbkey=mRNA;gene=Asah2;product=N-acylsphingosine amidohydrolase 2;tag=RefSeq Select;transcript_id=NM_018830.1;extra_copy_number=0
CM058259.1	Liftoff	exon	30055651	30055797	.	-	.	ID=exon-NM_018830.1-21;Parent=rna-NM_018830.1;Dbxref=GeneID:54447,GenBank:NM_018830.1,MGI:MGI:1859310;gbkey=mRNA;gene=Asah2;product=N-acylsphingosine amidohydrolase 2;tag=RefSeq Select;transcript_id=NM_018830.1;extra_copy_number=0
CM058259.1	Liftoff	exon	30058225	30058320	.	-	.	ID=exon-NM_018830.1-20;Parent=rna-NM_018830.1;Dbxref=GeneID:54447,GenBank:NM_018830.1,MGI:MGI:1859310;gbkey=mRNA;gene=Asah2;product=N-acylsphingosine amidohydrolase 2;tag=RefSeq Select;transcript_id=NM_018830.1;extra_copy_number=0
CM058259.1	Liftoff	exon	30060547	30060642	.	-	.	ID=exon-NM_018830.1-19;Parent=rna-NM_018830.1;Dbxref=GeneID:54447,GenBank:NM_018830.1,MGI:MGI:1859310;gbkey=mRNA;gene=Asah2;product=N-acylsphingosine amidohydrolase 2;tag=RefSeq Select;transcript_id=NM_018830.1;extra_copy_number=0
CM058259.1	Liftoff	exon	30061373	30061412	.	-	.	ID=exon-NM_018830.1-18;Parent=rna-NM_018830.1;Dbxref=GeneID:54447,GenBank:NM_018830.1,MGI:MGI:1859310;gbkey=mRNA;gene=Asah2;product=N-acylsphingosine amidohydrolase 2;tag=RefSeq Select;transcript_id=NM_018830.1;extra_copy_number=0
CM058259.1	Liftoff	exon	30064393	30064487	.	-	.	ID=exon-NM_018830.1-17;Parent=rna-NM_018830.1;Dbxref=GeneID:54447,GenBank:NM_018830.1,MGI:MGI:1859310;gbkey=mRNA;gene=Asah2;product=N-acylsphingosine amidohydrolase 2;tag=RefSeq Select;transcript_id=NM_018830.1;extra_copy_number=0
CM058259.1	Liftoff	exon	30066169	30066284	.	-	.	ID=exon-NM_018830.1-16;Parent=rna-NM_018830.1;Dbxref=GeneID:54447,GenBank:NM_018830.1,MGI:MGI:1859310;gbkey=mRNA;gene=Asah2;product=N-acylsphingosine amidohydrolase 2;tag=RefSeq Select;transcript_id=NM_018830.1;extra_copy_number=0
CM058259.1	Liftoff	exon	30068452	30068533	.	-	.	ID=exon-NM_018830.1-15;Parent=rna-NM_018830.1;Dbxref=GeneID:54447,GenBank:NM_018830.1,MGI:MGI:1859310;gbkey=mRNA;gene=Asah2;product=N-acylsphingosine amidohydrolase 2;tag=RefSeq Select;transcript_id=NM_018830.1;extra_copy_number=0
CM058259.1	Liftoff	exon	30068651	30068755	.	-	.	ID=exon-NM_018830.1-14;Parent=rna-NM_018830.1;Dbxref=GeneID:54447,GenBank:NM_018830.1,MGI:MGI:1859310;gbkey=mRNA;gene=Asah2;product=N-acylsphingosine amidohydrolase 2;tag=RefSeq Select;transcript_id=NM_018830.1;extra_copy_number=0
CM058259.1	Liftoff	exon	30070909	30070995	.	-	.	ID=exon-NM_018830.1-13;Parent=rna-NM_018830.1;Dbxref=GeneID:54447,GenBank:NM_018830.1,MGI:MGI:1859310;gbkey=mRNA;gene=Asah2;product=N-acylsphingosine amidohydrolase 2;tag=RefSeq Select;transcript_id=NM_018830.1;extra_copy_number=0
CM058259.1	Liftoff	exon	30074221	30074346	.	-	.	ID=exon-NM_018830.1-12;Parent=rna-NM_018830.1;Dbxref=GeneID:54447,GenBank:NM_018830.1,MGI:MGI:1859310;gbkey=mRNA;gene=Asah2;product=N-acylsphingosine amidohydrolase 2;tag=RefSeq Select;transcript_id=NM_018830.1;extra_copy_number=0
CM058259.1	Liftoff	exon	30076768	30076888	.	-	.	ID=exon-NM_018830.1-11;Parent=rna-NM_018830.1;Dbxref=GeneID:54447,GenBank:NM_018830.1,MGI:MGI:1859310;gbkey=mRNA;gene=Asah2;product=N-acylsphingosine amidohydrolase 2;tag=RefSeq Select;transcript_id=NM_018830.1;extra_copy_number=0
CM058259.1	Liftoff	exon	30095448	30095525	.	-	.	ID=exon-NM_018830.1-10;Parent=rna-NM_018830.1;Dbxref=GeneID:54447,GenBank:NM_018830.1,MGI:MGI:1859310;gbkey=mRNA;gene=Asah2;product=N-acylsphingosine amidohydrolase 2;tag=RefSeq Select;transcript_id=NM_018830.1;extra_copy_number=0
CM058259.1	Liftoff	exon	30096857	30096984	.	-	.	ID=exon-NM_018830.1-9;Parent=rna-NM_018830.1;Dbxref=GeneID:54447,GenBank:NM_018830.1,MGI:MGI:1859310;gbkey=mRNA;gene=Asah2;product=N-acylsphingosine amidohydrolase 2;tag=RefSeq Select;transcript_id=NM_018830.1;extra_copy_number=0
CM058259.1	Liftoff	exon	30098052	30098228	.	-	.	ID=exon-NM_018830.1-8;Parent=rna-NM_018830.1;Dbxref=GeneID:54447,GenBank:NM_018830.1,MGI:MGI:1859310;gbkey=mRNA;gene=Asah2;product=N-acylsphingosine amidohydrolase 2;tag=RefSeq Select;transcript_id=NM_018830.1;extra_copy_number=0
CM058259.1	Liftoff	exon	30104800	30104949	.	-	.	ID=exon-NM_018830.1-7;Parent=rna-NM_018830.1;Dbxref=GeneID:54447,GenBank:NM_018830.1,MGI:MGI:1859310;gbkey=mRNA;gene=Asah2;product=N-acylsphingosine amidohydrolase 2;tag=RefSeq Select;transcript_id=NM_018830.1;extra_copy_number=0
CM058259.1	Liftoff	exon	30106451	30106611	.	-	.	ID=exon-NM_018830.1-6;Parent=rna-NM_018830.1;Dbxref=GeneID:54447,GenBank:NM_018830.1,MGI:MGI:1859310;gbkey=mRNA;gene=Asah2;product=N-acylsphingosine amidohydrolase 2;tag=RefSeq Select;transcript_id=NM_018830.1;extra_copy_number=0
CM058259.1	Liftoff	exon	30109768	30109896	.	-	.	ID=exon-NM_018830.1-5;Parent=rna-NM_018830.1;Dbxref=GeneID:54447,GenBank:NM_018830.1,MGI:MGI:1859310;gbkey=mRNA;gene=Asah2;product=N-acylsphingosine amidohydrolase 2;tag=RefSeq Select;transcript_id=NM_018830.1;extra_copy_number=0
CM058259.1	Liftoff	exon	30112523	30112644	.	-	.	ID=exon-NM_018830.1-4;Parent=rna-NM_018830.1;Dbxref=GeneID:54447,GenBank:NM_018830.1,MGI:MGI:1859310;gbkey=mRNA;gene=Asah2;product=N-acylsphingosine amidohydrolase 2;tag=RefSeq Select;transcript_id=NM_018830.1;extra_copy_number=0
CM058259.1	Liftoff	exon	30113258	30113373	.	-	.	ID=exon-NM_018830.1-3;Parent=rna-NM_018830.1;Dbxref=GeneID:54447,GenBank:NM_018830.1,MGI:MGI:1859310;gbkey=mRNA;gene=Asah2;product=N-acylsphingosine amidohydrolase 2;tag=RefSeq Select;transcript_id=NM_018830.1;extra_copy_number=0
CM058259.1	Liftoff	exon	30153531	30153608	.	-	.	ID=exon-NM_018830.1-2;Parent=rna-NM_018830.1;Dbxref=GeneID:54447,GenBank:NM_018830.1,MGI:MGI:1859310;gbkey=mRNA;gene=Asah2;product=N-acylsphingosine amidohydrolase 2;tag=RefSeq Select;transcript_id=NM_018830.1;extra_copy_number=0
CM058259.1	Liftoff	exon	30155000	30155121	.	-	.	ID=exon-NM_018830.1-1;Parent=rna-NM_018830.1;Dbxref=GeneID:54447,GenBank:NM_018830.1,MGI:MGI:1859310;gbkey=mRNA;gene=Asah2;product=N-acylsphingosine amidohydrolase 2;tag=RefSeq Select;transcript_id=NM_018830.1;extra_copy_number=0
CM058259.1	Liftoff	CDS	30038721	30038910	.	-	.	ID=cds-NP_061300.1;Parent=rna-NM_018830.1;Dbxref=CCDS:CCDS29749.1,GeneID:54447,GenBank:NP_061300.1,MGI:MGI:1859310;Name=NP_061300.1;gbkey=CDS;gene=Asah2;product=neutral ceramidase;protein_id=NP_061300.1;tag=RefSeq Select;extra_copy_number=0
CM058259.1	Liftoff	CDS	30043965	30044053	.	-	.	ID=cds-NP_061300.1;Parent=rna-NM_018830.1;Dbxref=CCDS:CCDS29749.1,GeneID:54447,GenBank:NP_061300.1,MGI:MGI:1859310;Name=NP_061300.1;gbkey=CDS;gene=Asah2;product=neutral ceramidase;protein_id=NP_061300.1;tag=RefSeq Select;extra_copy_number=0
CM058259.1	Liftoff	CDS	30047305	30047364	.	-	.	ID=cds-NP_061300.1;Parent=rna-NM_018830.1;Dbxref=CCDS:CCDS29749.1,GeneID:54447,GenBank:NP_061300.1,MGI:MGI:1859310;Name=NP_061300.1;gbkey=CDS;gene=Asah2;product=neutral ceramidase;protein_id=NP_061300.1;tag=RefSeq Select;extra_copy_number=0
CM058259.1	Liftoff	CDS	30055651	30055797	.	-	.	ID=cds-NP_061300.1;Parent=rna-NM_018830.1;Dbxref=CCDS:CCDS29749.1,GeneID:54447,GenBank:NP_061300.1,MGI:MGI:1859310;Name=NP_061300.1;gbkey=CDS;gene=Asah2;product=neutral ceramidase;protein_id=NP_061300.1;tag=RefSeq Select;extra_copy_number=0
CM058259.1	Liftoff	CDS	30058225	30058320	.	-	.	ID=cds-NP_061300.1;Parent=rna-NM_018830.1;Dbxref=CCDS:CCDS29749.1,GeneID:54447,GenBank:NP_061300.1,MGI:MGI:1859310;Name=NP_061300.1;gbkey=CDS;gene=Asah2;product=neutral ceramidase;protein_id=NP_061300.1;tag=RefSeq Select;extra_copy_number=0
CM058259.1	Liftoff	CDS	30060547	30060642	.	-	.	ID=cds-NP_061300.1;Parent=rna-NM_018830.1;Dbxref=CCDS:CCDS29749.1,GeneID:54447,GenBank:NP_061300.1,MGI:MGI:1859310;Name=NP_061300.1;gbkey=CDS;gene=Asah2;product=neutral ceramidase;protein_id=NP_061300.1;tag=RefSeq Select;extra_copy_number=0
CM058259.1	Liftoff	CDS	30061373	30061412	.	-	.	ID=cds-NP_061300.1;Parent=rna-NM_018830.1;Dbxref=CCDS:CCDS29749.1,GeneID:54447,GenBank:NP_061300.1,MGI:MGI:1859310;Name=NP_061300.1;gbkey=CDS;gene=Asah2;product=neutral ceramidase;protein_id=NP_061300.1;tag=RefSeq Select;extra_copy_number=0
CM058259.1	Liftoff	CDS	30064393	30064487	.	-	.	ID=cds-NP_061300.1;Parent=rna-NM_018830.1;Dbxref=CCDS:CCDS29749.1,GeneID:54447,GenBank:NP_061300.1,MGI:MGI:1859310;Name=NP_061300.1;gbkey=CDS;gene=Asah2;product=neutral ceramidase;protein_id=NP_061300.1;tag=RefSeq Select;extra_copy_number=0
CM058259.1	Liftoff	CDS	30066169	30066284	.	-	.	ID=cds-NP_061300.1;Parent=rna-NM_018830.1;Dbxref=CCDS:CCDS29749.1,GeneID:54447,GenBank:NP_061300.1,MGI:MGI:1859310;Name=NP_061300.1;gbkey=CDS;gene=Asah2;product=neutral ceramidase;protein_id=NP_061300.1;tag=RefSeq Select;extra_copy_number=0
CM058259.1	Liftoff	CDS	30068452	30068533	.	-	.	ID=cds-NP_061300.1;Parent=rna-NM_018830.1;Dbxref=CCDS:CCDS29749.1,GeneID:54447,GenBank:NP_061300.1,MGI:MGI:1859310;Name=NP_061300.1;gbkey=CDS;gene=Asah2;product=neutral ceramidase;protein_id=NP_061300.1;tag=RefSeq Select;extra_copy_number=0
CM058259.1	Liftoff	CDS	30068651	30068755	.	-	.	ID=cds-NP_061300.1;Parent=rna-NM_018830.1;Dbxref=CCDS:CCDS29749.1,GeneID:54447,GenBank:NP_061300.1,MGI:MGI:1859310;Name=NP_061300.1;gbkey=CDS;gene=Asah2;product=neutral ceramidase;protein_id=NP_061300.1;tag=RefSeq Select;extra_copy_number=0
CM058259.1	Liftoff	CDS	30070909	30070995	.	-	.	ID=cds-NP_061300.1;Parent=rna-NM_018830.1;Dbxref=CCDS:CCDS29749.1,GeneID:54447,GenBank:NP_061300.1,MGI:MGI:1859310;Name=NP_061300.1;gbkey=CDS;gene=Asah2;product=neutral ceramidase;protein_id=NP_061300.1;tag=RefSeq Select;extra_copy_number=0
CM058259.1	Liftoff	CDS	30074221	30074346	.	-	.	ID=cds-NP_061300.1;Parent=rna-NM_018830.1;Dbxref=CCDS:CCDS29749.1,GeneID:54447,GenBank:NP_061300.1,MGI:MGI:1859310;Name=NP_061300.1;gbkey=CDS;gene=Asah2;product=neutral ceramidase;protein_id=NP_061300.1;tag=RefSeq Select;extra_copy_number=0
CM058259.1	Liftoff	CDS	30076768	30076888	.	-	.	ID=cds-NP_061300.1;Parent=rna-NM_018830.1;Dbxref=CCDS:CCDS29749.1,GeneID:54447,GenBank:NP_061300.1,MGI:MGI:1859310;Name=NP_061300.1;gbkey=CDS;gene=Asah2;product=neutral ceramidase;protein_id=NP_061300.1;tag=RefSeq Select;extra_copy_number=0
CM058259.1	Liftoff	CDS	30095448	30095525	.	-	.	ID=cds-NP_061300.1;Parent=rna-NM_018830.1;Dbxref=CCDS:CCDS29749.1,GeneID:54447,GenBank:NP_061300.1,MGI:MGI:1859310;Name=NP_061300.1;gbkey=CDS;gene=Asah2;product=neutral ceramidase;protein_id=NP_061300.1;tag=RefSeq Select;extra_copy_number=0
CM058259.1	Liftoff	CDS	30096857	30096984	.	-	.	ID=cds-NP_061300.1;Parent=rna-NM_018830.1;Dbxref=CCDS:CCDS29749.1,GeneID:54447,GenBank:NP_061300.1,MGI:MGI:1859310;Name=NP_061300.1;gbkey=CDS;gene=Asah2;product=neutral ceramidase;protein_id=NP_061300.1;tag=RefSeq Select;extra_copy_number=0
CM058259.1	Liftoff	CDS	30098052	30098228	.	-	.	ID=cds-NP_061300.1;Parent=rna-NM_018830.1;Dbxref=CCDS:CCDS29749.1,GeneID:54447,GenBank:NP_061300.1,MGI:MGI:1859310;Name=NP_061300.1;gbkey=CDS;gene=Asah2;product=neutral ceramidase;protein_id=NP_061300.1;tag=RefSeq Select;extra_copy_number=0
CM058259.1	Liftoff	CDS	30104800	30104949	.	-	.	ID=cds-NP_061300.1;Parent=rna-NM_018830.1;Dbxref=CCDS:CCDS29749.1,GeneID:54447,GenBank:NP_061300.1,MGI:MGI:1859310;Name=NP_061300.1;gbkey=CDS;gene=Asah2;product=neutral ceramidase;protein_id=NP_061300.1;tag=RefSeq Select;extra_copy_number=0
CM058259.1	Liftoff	CDS	30106451	30106611	.	-	.	ID=cds-NP_061300.1;Parent=rna-NM_018830.1;Dbxref=CCDS:CCDS29749.1,GeneID:54447,GenBank:NP_061300.1,MGI:MGI:1859310;Name=NP_061300.1;gbkey=CDS;gene=Asah2;product=neutral ceramidase;protein_id=NP_061300.1;tag=RefSeq Select;extra_copy_number=0
CM058259.1	Liftoff	CDS	30109768	30109894	.	-	.	ID=cds-NP_061300.1;Parent=rna-NM_018830.1;Dbxref=CCDS:CCDS29749.1,GeneID:54447,GenBank:NP_061300.1,MGI:MGI:1859310;Name=NP_061300.1;gbkey=CDS;gene=Asah2;product=neutral ceramidase;protein_id=NP_061300.1;tag=RefSeq Select;extra_copy_number=0
CM058259.1	Liftoff	match	30125122	30127103	.	+	.	ID=c2e71b0f-1628-4528-b374-fae8987132b8;Target=NG_021093.2 1 1982 +;assembly_bases_aln=1982;assembly_bases_seq=1982;bit_score=3689.68;blast_aligner=1;blast_score=1982;common_component=0;e_value=0;filter_score=0;for_remapping=2;gap_count=0;hsp_percent_coverage=100;matchable_bases=1982;matched_bases=1982;num_ident=1982;num_mismatch=0;pct_coverage=100;pct_coverage_hiqual=100;pct_identity_gap=100;pct_identity_gapopen_only=100;pct_identity_ungap=100;rank=1;weighted_identity=1;coverage=1.0;sequence_ID=1.0;extra_copy_number=0;copy_num_ID=c2e71b0f-1628-4528-b374-fae8987132b8_0
CM058259.1	Liftoff	pseudogene	30125222	30127103	.	+	.	ID=gene-Gm8943;Dbxref=GeneID:668042,MGI:MGI:3645706;Name=Gm8943;description=predicted gene 8943;gbkey=Gene;gene=Gm8943;gene_biotype=pseudogene;gene_synonym=EG668042;pseudo=true;coverage=1.0;sequence_ID=1.0;extra_copy_number=0;copy_num_ID=gene-Gm8943_0
CM058259.1	Liftoff	match	30158533	30160400	.	+	.	ID=5f8cb12c-94f5-43a1-aae1-67723d3abd6c;Target=NG_065303.1 1 1868 +;assembly_bases_aln=1868;assembly_bases_seq=1868;bit_score=3477.52;blast_aligner=1;blast_score=1868;common_component=0;e_value=0;filter_score=0;for_remapping=2;gap_count=0;hsp_percent_coverage=100;matchable_bases=1868;matched_bases=1868;num_ident=1868;num_mismatch=0;pct_coverage=100;pct_coverage_hiqual=100;pct_identity_gap=100;pct_identity_gapopen_only=100;pct_identity_ungap=100;rank=1;weighted_identity=1;coverage=1.0;sequence_ID=1.0;extra_copy_number=0;copy_num_ID=5f8cb12c-94f5-43a1-aae1-67723d3abd6c_0
CM058259.1	Liftoff	enhancer	30158633	30160300	.	.	.	ID=id-GeneID:114827947;Dbxref=GeneID:114827947,VISTA:mm1654;Note=VISTA enhancer mm1654;experiment=EXISTENCE:transgenic organism evidence [ECO:0001131][PMID:17130149];function=enhancer in: heart[3/7];gbkey=regulatory;regulatory_class=enhancer;coverage=1.0;sequence_ID=1.0;extra_copy_number=0;copy_num_ID=id-GeneID:114827947_0
CM058259.1	Liftoff	biological_region	30158633	30160300	.	+	.	ID=id-GeneID:114827947-2;Dbxref=GeneID:114827947;Name=biological region;gbkey=Region;standard_name=VISTA enhancer mm1654;coverage=1.0;sequence_ID=1.0;extra_copy_number=0;copy_num_ID=id-GeneID:114827947-2_0
CM058259.1	Liftoff	gene	30174717	30441892	.	-	.	ID=gene-Sgms1;Dbxref=GeneID:208449,MGI:MGI:2444110;Name=Sgms1;description=sphingomyelin synthase 1;gbkey=Gene;gene=Sgms1;gene_biotype=protein_coding;gene_synonym=9530058O11Rik,Mob,Sms1,Sor1,Tmem23;coverage=1.0;sequence_ID=0.999;valid_ORFs=17;extra_copy_number=0;copy_num_ID=gene-Sgms1_0
CM058259.1	Liftoff	mRNA	30174717	30401318	.	-	.	ID=rna-NM_001168525.1;Parent=gene-Sgms1;Dbxref=GeneID:208449,GenBank:NM_001168525.1,MGI:MGI:2444110;Name=NM_001168525.1;gbkey=mRNA;gene=Sgms1;product=sphingomyelin synthase 1%2C transcript variant 1;transcript_id=NM_001168525.1;matches_ref_protein=True;valid_ORF=True;extra_copy_number=0
CM058259.1	Liftoff	exon	30174717	30176516	.	-	.	ID=exon-NM_001168525.1-10;Parent=rna-NM_001168525.1;Dbxref=GeneID:208449,GenBank:NM_001168525.1,MGI:MGI:2444110;gbkey=mRNA;gene=Sgms1;product=sphingomyelin synthase 1%2C transcript variant 1;transcript_id=NM_001168525.1;extra_copy_number=0
CM058259.1	Liftoff	exon	30177218	30177384	.	-	.	ID=exon-NM_001168525.1-9;Parent=rna-NM_001168525.1;Dbxref=GeneID:208449,GenBank:NM_001168525.1,MGI:MGI:2444110;gbkey=mRNA;gene=Sgms1;product=sphingomyelin synthase 1%2C transcript variant 1;transcript_id=NM_001168525.1;extra_copy_number=0
CM058259.1	Liftoff	exon	30181533	30181686	.	-	.	ID=exon-NM_001168525.1-8;Parent=rna-NM_001168525.1;Dbxref=GeneID:208449,GenBank:NM_001168525.1,MGI:MGI:2444110;gbkey=mRNA;gene=Sgms1;product=sphingomyelin synthase 1%2C transcript variant 1;transcript_id=NM_001168525.1;extra_copy_number=0
CM058259.1	Liftoff	exon	30194739	30194856	.	-	.	ID=exon-NM_001168525.1-7;Parent=rna-NM_001168525.1;Dbxref=GeneID:208449,GenBank:NM_001168525.1,MGI:MGI:2444110;gbkey=mRNA;gene=Sgms1;product=sphingomyelin synthase 1%2C transcript variant 1;transcript_id=NM_001168525.1;extra_copy_number=0
CM058259.1	Liftoff	exon	30211521	30212360	.	-	.	ID=exon-NM_001168525.1-6;Parent=rna-NM_001168525.1;Dbxref=GeneID:208449,GenBank:NM_001168525.1,MGI:MGI:2444110;gbkey=mRNA;gene=Sgms1;product=sphingomyelin synthase 1%2C transcript variant 1;transcript_id=NM_001168525.1;extra_copy_number=0
CM058259.1	Liftoff	exon	30275503	30275584	.	-	.	ID=exon-NM_001168525.1-5;Parent=rna-NM_001168525.1;Dbxref=GeneID:208449,GenBank:NM_001168525.1,MGI:MGI:2444110;gbkey=mRNA;gene=Sgms1;product=sphingomyelin synthase 1%2C transcript variant 1;transcript_id=NM_001168525.1;extra_copy_number=0
CM058259.1	Liftoff	exon	30299997	30300039	.	-	.	ID=exon-NM_001168525.1-4;Parent=rna-NM_001168525.1;Dbxref=GeneID:208449,GenBank:NM_001168525.1,MGI:MGI:2444110;gbkey=mRNA;gene=Sgms1;product=sphingomyelin synthase 1%2C transcript variant 1;transcript_id=NM_001168525.1;extra_copy_number=0
CM058259.1	Liftoff	exon	30311979	30312100	.	-	.	ID=exon-NM_001168525.1-3;Parent=rna-NM_001168525.1;Dbxref=GeneID:208449,GenBank:NM_001168525.1,MGI:MGI:2444110;gbkey=mRNA;gene=Sgms1;product=sphingomyelin synthase 1%2C transcript variant 1;transcript_id=NM_001168525.1;extra_copy_number=0
CM058259.1	Liftoff	exon	30341548	30341638	.	-	.	ID=exon-NM_001168525.1-2;Parent=rna-NM_001168525.1;Dbxref=GeneID:208449,GenBank:NM_001168525.1,MGI:MGI:2444110;gbkey=mRNA;gene=Sgms1;product=sphingomyelin synthase 1%2C transcript variant 1;transcript_id=NM_001168525.1;extra_copy_number=0
CM058259.1	Liftoff	exon	30400695	30401318	.	-	.	ID=exon-NM_001168525.1-1;Parent=rna-NM_001168525.1;Dbxref=GeneID:208449,GenBank:NM_001168525.1,MGI:MGI:2444110;gbkey=mRNA;gene=Sgms1;product=sphingomyelin synthase 1%2C transcript variant 1;transcript_id=NM_001168525.1;extra_copy_number=0
CM058259.1	Liftoff	CDS	30176337	30176516	.	-	.	ID=cds-NP_001161997.1;Parent=rna-NM_001168525.1;Dbxref=CCDS:CCDS29750.1,GeneID:208449,GenBank:NP_001161997.1,MGI:MGI:2444110;Name=NP_001161997.1;gbkey=CDS;gene=Sgms1;product=phosphatidylcholine:ceramide cholinephosphotransferase 1;protein_id=NP_001161997.1;extra_copy_number=0
CM058259.1	Liftoff	CDS	30177218	30177384	.	-	.	ID=cds-NP_001161997.1;Parent=rna-NM_001168525.1;Dbxref=CCDS:CCDS29750.1,GeneID:208449,GenBank:NP_001161997.1,MGI:MGI:2444110;Name=NP_001161997.1;gbkey=CDS;gene=Sgms1;product=phosphatidylcholine:ceramide cholinephosphotransferase 1;protein_id=NP_001161997.1;extra_copy_number=0
CM058259.1	Liftoff	CDS	30181533	30181686	.	-	.	ID=cds-NP_001161997.1;Parent=rna-NM_001168525.1;Dbxref=CCDS:CCDS29750.1,GeneID:208449,GenBank:NP_001161997.1,MGI:MGI:2444110;Name=NP_001161997.1;gbkey=CDS;gene=Sgms1;product=phosphatidylcholine:ceramide cholinephosphotransferase 1;protein_id=NP_001161997.1;extra_copy_number=0
CM058259.1	Liftoff	CDS	30194739	30194856	.	-	.	ID=cds-NP_001161997.1;Parent=rna-NM_001168525.1;Dbxref=CCDS:CCDS29750.1,GeneID:208449,GenBank:NP_001161997.1,MGI:MGI:2444110;Name=NP_001161997.1;gbkey=CDS;gene=Sgms1;product=phosphatidylcholine:ceramide cholinephosphotransferase 1;protein_id=NP_001161997.1;extra_copy_number=0
CM058259.1	Liftoff	CDS	30211521	30212161	.	-	.	ID=cds-NP_001161997.1;Parent=rna-NM_001168525.1;Dbxref=CCDS:CCDS29750.1,GeneID:208449,GenBank:NP_001161997.1,MGI:MGI:2444110;Name=NP_001161997.1;gbkey=CDS;gene=Sgms1;product=phosphatidylcholine:ceramide cholinephosphotransferase 1;protein_id=NP_001161997.1;extra_copy_number=0
CM058259.1	Liftoff	mRNA	30174717	30263007	.	-	.	ID=rna-NM_001168526.1;Parent=gene-Sgms1;Dbxref=GeneID:208449,GenBank:NM_001168526.1,MGI:MGI:2444110;Name=NM_001168526.1;gbkey=mRNA;gene=Sgms1;product=sphingomyelin synthase 1%2C transcript variant 3;transcript_id=NM_001168526.1;matches_ref_protein=True;valid_ORF=True;extra_copy_number=0
CM058259.1	Liftoff	exon	30174717	30176516	.	-	.	ID=exon-NM_001168526.1-6;Parent=rna-NM_001168526.1;Dbxref=GeneID:208449,GenBank:NM_001168526.1,MGI:MGI:2444110;gbkey=mRNA;gene=Sgms1;product=sphingomyelin synthase 1%2C transcript variant 3;transcript_id=NM_001168526.1;extra_copy_number=0
CM058259.1	Liftoff	exon	30177218	30177384	.	-	.	ID=exon-NM_001168526.1-5;Parent=rna-NM_001168526.1;Dbxref=GeneID:208449,GenBank:NM_001168526.1,MGI:MGI:2444110;gbkey=mRNA;gene=Sgms1;product=sphingomyelin synthase 1%2C transcript variant 3;transcript_id=NM_001168526.1;extra_copy_number=0
CM058259.1	Liftoff	exon	30181533	30181686	.	-	.	ID=exon-NM_001168526.1-4;Parent=rna-NM_001168526.1;Dbxref=GeneID:208449,GenBank:NM_001168526.1,MGI:MGI:2444110;gbkey=mRNA;gene=Sgms1;product=sphingomyelin synthase 1%2C transcript variant 3;transcript_id=NM_001168526.1;extra_copy_number=0
CM058259.1	Liftoff	exon	30194739	30194856	.	-	.	ID=exon-NM_001168526.1-3;Parent=rna-NM_001168526.1;Dbxref=GeneID:208449,GenBank:NM_001168526.1,MGI:MGI:2444110;gbkey=mRNA;gene=Sgms1;product=sphingomyelin synthase 1%2C transcript variant 3;transcript_id=NM_001168526.1;extra_copy_number=0
CM058259.1	Liftoff	exon	30211521	30212360	.	-	.	ID=exon-NM_001168526.1-2;Parent=rna-NM_001168526.1;Dbxref=GeneID:208449,GenBank:NM_001168526.1,MGI:MGI:2444110;gbkey=mRNA;gene=Sgms1;product=sphingomyelin synthase 1%2C transcript variant 3;transcript_id=NM_001168526.1;extra_copy_number=0
CM058259.1	Liftoff	exon	30262822	30263007	.	-	.	ID=exon-NM_001168526.1-1;Parent=rna-NM_001168526.1;Dbxref=GeneID:208449,GenBank:NM_001168526.1,MGI:MGI:2444110;gbkey=mRNA;gene=Sgms1;product=sphingomyelin synthase 1%2C transcript variant 3;transcript_id=NM_001168526.1;extra_copy_number=0
CM058259.1	Liftoff	CDS	30176337	30176516	.	-	.	ID=cds-NP_001161998.1;Parent=rna-NM_001168526.1;Dbxref=CCDS:CCDS29750.1,GeneID:208449,GenBank:NP_001161998.1,MGI:MGI:2444110;Name=NP_001161998.1;gbkey=CDS;gene=Sgms1;product=phosphatidylcholine:ceramide cholinephosphotransferase 1;protein_id=NP_001161998.1;extra_copy_number=0
CM058259.1	Liftoff	CDS	30177218	30177384	.	-	.	ID=cds-NP_001161998.1;Parent=rna-NM_001168526.1;Dbxref=CCDS:CCDS29750.1,GeneID:208449,GenBank:NP_001161998.1,MGI:MGI:2444110;Name=NP_001161998.1;gbkey=CDS;gene=Sgms1;product=phosphatidylcholine:ceramide cholinephosphotransferase 1;protein_id=NP_001161998.1;extra_copy_number=0
CM058259.1	Liftoff	CDS	30181533	30181686	.	-	.	ID=cds-NP_001161998.1;Parent=rna-NM_001168526.1;Dbxref=CCDS:CCDS29750.1,GeneID:208449,GenBank:NP_001161998.1,MGI:MGI:2444110;Name=NP_001161998.1;gbkey=CDS;gene=Sgms1;product=phosphatidylcholine:ceramide cholinephosphotransferase 1;protein_id=NP_001161998.1;extra_copy_number=0
CM058259.1	Liftoff	CDS	30194739	30194856	.	-	.	ID=cds-NP_001161998.1;Parent=rna-NM_001168526.1;Dbxref=CCDS:CCDS29750.1,GeneID:208449,GenBank:NP_001161998.1,MGI:MGI:2444110;Name=NP_001161998.1;gbkey=CDS;gene=Sgms1;product=phosphatidylcholine:ceramide cholinephosphotransferase 1;protein_id=NP_001161998.1;extra_copy_number=0
CM058259.1	Liftoff	CDS	30211521	30212161	.	-	.	ID=cds-NP_001161998.1;Parent=rna-NM_001168526.1;Dbxref=CCDS:CCDS29750.1,GeneID:208449,GenBank:NP_001161998.1,MGI:MGI:2444110;Name=NP_001161998.1;gbkey=CDS;gene=Sgms1;product=phosphatidylcholine:ceramide cholinephosphotransferase 1;protein_id=NP_001161998.1;extra_copy_number=0
CM058259.1	Liftoff	mRNA	30174717	30440054	.	-	.	ID=rna-NM_001362423.1;Parent=gene-Sgms1;Dbxref=GeneID:208449,GenBank:NM_001362423.1,MGI:MGI:2444110;Name=NM_001362423.1;gbkey=mRNA;gene=Sgms1;product=sphingomyelin synthase 1%2C transcript variant 4;transcript_id=NM_001362423.1;matches_ref_protein=True;valid_ORF=True;extra_copy_number=0
CM058259.1	Liftoff	exon	30174717	30176516	.	-	.	ID=exon-NM_001362423.1-10;Parent=rna-NM_001362423.1;Dbxref=GeneID:208449,GenBank:NM_001362423.1,MGI:MGI:2444110;gbkey=mRNA;gene=Sgms1;product=sphingomyelin synthase 1%2C transcript variant 4;transcript_id=NM_001362423.1;extra_copy_number=0
CM058259.1	Liftoff	exon	30177218	30177384	.	-	.	ID=exon-NM_001362423.1-9;Parent=rna-NM_001362423.1;Dbxref=GeneID:208449,GenBank:NM_001362423.1,MGI:MGI:2444110;gbkey=mRNA;gene=Sgms1;product=sphingomyelin synthase 1%2C transcript variant 4;transcript_id=NM_001362423.1;extra_copy_number=0
CM058259.1	Liftoff	exon	30181533	30181686	.	-	.	ID=exon-NM_001362423.1-8;Parent=rna-NM_001362423.1;Dbxref=GeneID:208449,GenBank:NM_001362423.1,MGI:MGI:2444110;gbkey=mRNA;gene=Sgms1;product=sphingomyelin synthase 1%2C transcript variant 4;transcript_id=NM_001362423.1;extra_copy_number=0
CM058259.1	Liftoff	exon	30194739	30194856	.	-	.	ID=exon-NM_001362423.1-7;Parent=rna-NM_001362423.1;Dbxref=GeneID:208449,GenBank:NM_001362423.1,MGI:MGI:2444110;gbkey=mRNA;gene=Sgms1;product=sphingomyelin synthase 1%2C transcript variant 4;transcript_id=NM_001362423.1;extra_copy_number=0
CM058259.1	Liftoff	exon	30211521	30212360	.	-	.	ID=exon-NM_001362423.1-6;Parent=rna-NM_001362423.1;Dbxref=GeneID:208449,GenBank:NM_001362423.1,MGI:MGI:2444110;gbkey=mRNA;gene=Sgms1;product=sphingomyelin synthase 1%2C transcript variant 4;transcript_id=NM_001362423.1;extra_copy_number=0
CM058259.1	Liftoff	exon	30275503	30275584	.	-	.	ID=exon-NM_001362423.1-5;Parent=rna-NM_001362423.1;Dbxref=GeneID:208449,GenBank:NM_001362423.1,MGI:MGI:2444110;gbkey=mRNA;gene=Sgms1;product=sphingomyelin synthase 1%2C transcript variant 4;transcript_id=NM_001362423.1;extra_copy_number=0
CM058259.1	Liftoff	exon	30299997	30300039	.	-	.	ID=exon-NM_001362423.1-4;Parent=rna-NM_001362423.1;Dbxref=GeneID:208449,GenBank:NM_001362423.1,MGI:MGI:2444110;gbkey=mRNA;gene=Sgms1;product=sphingomyelin synthase 1%2C transcript variant 4;transcript_id=NM_001362423.1;extra_copy_number=0
CM058259.1	Liftoff	exon	30341548	30341638	.	-	.	ID=exon-NM_001362423.1-3;Parent=rna-NM_001362423.1;Dbxref=GeneID:208449,GenBank:NM_001362423.1,MGI:MGI:2444110;gbkey=mRNA;gene=Sgms1;product=sphingomyelin synthase 1%2C transcript variant 4;transcript_id=NM_001362423.1;extra_copy_number=0
CM058259.1	Liftoff	exon	30403947	30404025	.	-	.	ID=exon-NM_001362423.1-2;Parent=rna-NM_001362423.1;Dbxref=GeneID:208449,GenBank:NM_001362423.1,MGI:MGI:2444110;gbkey=mRNA;gene=Sgms1;product=sphingomyelin synthase 1%2C transcript variant 4;transcript_id=NM_001362423.1;extra_copy_number=0
CM058259.1	Liftoff	exon	30439637	30440054	.	-	.	ID=exon-NM_001362423.1-1;Parent=rna-NM_001362423.1;Dbxref=GeneID:208449,GenBank:NM_001362423.1,MGI:MGI:2444110;gbkey=mRNA;gene=Sgms1;product=sphingomyelin synthase 1%2C transcript variant 4;transcript_id=NM_001362423.1;extra_copy_number=0
CM058259.1	Liftoff	CDS	30176337	30176516	.	-	.	ID=cds-NP_001349352.1;Parent=rna-NM_001362423.1;Dbxref=CCDS:CCDS29750.1,GeneID:208449,GenBank:NP_001349352.1,MGI:MGI:2444110;Name=NP_001349352.1;gbkey=CDS;gene=Sgms1;product=phosphatidylcholine:ceramide cholinephosphotransferase 1;protein_id=NP_001349352.1;extra_copy_number=0
CM058259.1	Liftoff	CDS	30177218	30177384	.	-	.	ID=cds-NP_001349352.1;Parent=rna-NM_001362423.1;Dbxref=CCDS:CCDS29750.1,GeneID:208449,GenBank:NP_001349352.1,MGI:MGI:2444110;Name=NP_001349352.1;gbkey=CDS;gene=Sgms1;product=phosphatidylcholine:ceramide cholinephosphotransferase 1;protein_id=NP_001349352.1;extra_copy_number=0
CM058259.1	Liftoff	CDS	30181533	30181686	.	-	.	ID=cds-NP_001349352.1;Parent=rna-NM_001362423.1;Dbxref=CCDS:CCDS29750.1,GeneID:208449,GenBank:NP_001349352.1,MGI:MGI:2444110;Name=NP_001349352.1;gbkey=CDS;gene=Sgms1;product=phosphatidylcholine:ceramide cholinephosphotransferase 1;protein_id=NP_001349352.1;extra_copy_number=0
CM058259.1	Liftoff	CDS	30194739	30194856	.	-	.	ID=cds-NP_001349352.1;Parent=rna-NM_001362423.1;Dbxref=CCDS:CCDS29750.1,GeneID:208449,GenBank:NP_001349352.1,MGI:MGI:2444110;Name=NP_001349352.1;gbkey=CDS;gene=Sgms1;product=phosphatidylcholine:ceramide cholinephosphotransferase 1;protein_id=NP_001349352.1;extra_copy_number=0
CM058259.1	Liftoff	CDS	30211521	30212161	.	-	.	ID=cds-NP_001349352.1;Parent=rna-NM_001362423.1;Dbxref=CCDS:CCDS29750.1,GeneID:208449,GenBank:NP_001349352.1,MGI:MGI:2444110;Name=NP_001349352.1;gbkey=CDS;gene=Sgms1;product=phosphatidylcholine:ceramide cholinephosphotransferase 1;protein_id=NP_001349352.1;extra_copy_number=0
CM058259.1	Liftoff	mRNA	30174717	30440517	.	-	.	ID=rna-NM_144792.5;Parent=gene-Sgms1;Dbxref=GeneID:208449,GenBank:NM_144792.5,MGI:MGI:2444110;Name=NM_144792.5;gbkey=mRNA;gene=Sgms1;product=sphingomyelin synthase 1%2C transcript variant 2;tag=RefSeq Select;transcript_id=NM_144792.5;matches_ref_protein=True;valid_ORF=True;extra_copy_number=0
CM058259.1	Liftoff	exon	30174717	30176516	.	-	.	ID=exon-NM_144792.5-10;Parent=rna-NM_144792.5;Dbxref=GeneID:208449,GenBank:NM_144792.5,MGI:MGI:2444110;gbkey=mRNA;gene=Sgms1;product=sphingomyelin synthase 1%2C transcript variant 2;tag=RefSeq Select;transcript_id=NM_144792.5;extra_copy_number=0
CM058259.1	Liftoff	exon	30177218	30177384	.	-	.	ID=exon-NM_144792.5-9;Parent=rna-NM_144792.5;Dbxref=GeneID:208449,GenBank:NM_144792.5,MGI:MGI:2444110;gbkey=mRNA;gene=Sgms1;product=sphingomyelin synthase 1%2C transcript variant 2;tag=RefSeq Select;transcript_id=NM_144792.5;extra_copy_number=0
CM058259.1	Liftoff	exon	30181533	30181686	.	-	.	ID=exon-NM_144792.5-8;Parent=rna-NM_144792.5;Dbxref=GeneID:208449,GenBank:NM_144792.5,MGI:MGI:2444110;gbkey=mRNA;gene=Sgms1;product=sphingomyelin synthase 1%2C transcript variant 2;tag=RefSeq Select;transcript_id=NM_144792.5;extra_copy_number=0
CM058259.1	Liftoff	exon	30194739	30194856	.	-	.	ID=exon-NM_144792.5-7;Parent=rna-NM_144792.5;Dbxref=GeneID:208449,GenBank:NM_144792.5,MGI:MGI:2444110;gbkey=mRNA;gene=Sgms1;product=sphingomyelin synthase 1%2C transcript variant 2;tag=RefSeq Select;transcript_id=NM_144792.5;extra_copy_number=0
CM058259.1	Liftoff	exon	30211521	30212360	.	-	.	ID=exon-NM_144792.5-6;Parent=rna-NM_144792.5;Dbxref=GeneID:208449,GenBank:NM_144792.5,MGI:MGI:2444110;gbkey=mRNA;gene=Sgms1;product=sphingomyelin synthase 1%2C transcript variant 2;tag=RefSeq Select;transcript_id=NM_144792.5;extra_copy_number=0
CM058259.1	Liftoff	exon	30275503	30275584	.	-	.	ID=exon-NM_144792.5-5;Parent=rna-NM_144792.5;Dbxref=GeneID:208449,GenBank:NM_144792.5,MGI:MGI:2444110;gbkey=mRNA;gene=Sgms1;product=sphingomyelin synthase 1%2C transcript variant 2;tag=RefSeq Select;transcript_id=NM_144792.5;extra_copy_number=0
CM058259.1	Liftoff	exon	30299997	30300039	.	-	.	ID=exon-NM_144792.5-4;Parent=rna-NM_144792.5;Dbxref=GeneID:208449,GenBank:NM_144792.5,MGI:MGI:2444110;gbkey=mRNA;gene=Sgms1;product=sphingomyelin synthase 1%2C transcript variant 2;tag=RefSeq Select;transcript_id=NM_144792.5;extra_copy_number=0
CM058259.1	Liftoff	exon	30341548	30341638	.	-	.	ID=exon-NM_144792.5-3;Parent=rna-NM_144792.5;Dbxref=GeneID:208449,GenBank:NM_144792.5,MGI:MGI:2444110;gbkey=mRNA;gene=Sgms1;product=sphingomyelin synthase 1%2C transcript variant 2;tag=RefSeq Select;transcript_id=NM_144792.5;extra_copy_number=0
CM058259.1	Liftoff	exon	30403947	30404025	.	-	.	ID=exon-NM_144792.5-2;Parent=rna-NM_144792.5;Dbxref=GeneID:208449,GenBank:NM_144792.5,MGI:MGI:2444110;gbkey=mRNA;gene=Sgms1;product=sphingomyelin synthase 1%2C transcript variant 2;tag=RefSeq Select;transcript_id=NM_144792.5;extra_copy_number=0
CM058259.1	Liftoff	exon	30440225	30440517	.	-	.	ID=exon-NM_144792.5-1;Parent=rna-NM_144792.5;Dbxref=GeneID:208449,GenBank:NM_144792.5,MGI:MGI:2444110;gbkey=mRNA;gene=Sgms1;product=sphingomyelin synthase 1%2C transcript variant 2;tag=RefSeq Select;transcript_id=NM_144792.5;extra_copy_number=0
CM058259.1	Liftoff	CDS	30176337	30176516	.	-	.	ID=cds-NP_659041.3;Parent=rna-NM_144792.5;Dbxref=CCDS:CCDS29750.1,GeneID:208449,GenBank:NP_659041.3,MGI:MGI:2444110;Name=NP_659041.3;gbkey=CDS;gene=Sgms1;product=phosphatidylcholine:ceramide cholinephosphotransferase 1;protein_id=NP_659041.3;tag=RefSeq Select;extra_copy_number=0
CM058259.1	Liftoff	CDS	30177218	30177384	.	-	.	ID=cds-NP_659041.3;Parent=rna-NM_144792.5;Dbxref=CCDS:CCDS29750.1,GeneID:208449,GenBank:NP_659041.3,MGI:MGI:2444110;Name=NP_659041.3;gbkey=CDS;gene=Sgms1;product=phosphatidylcholine:ceramide cholinephosphotransferase 1;protein_id=NP_659041.3;tag=RefSeq Select;extra_copy_number=0
CM058259.1	Liftoff	CDS	30181533	30181686	.	-	.	ID=cds-NP_659041.3;Parent=rna-NM_144792.5;Dbxref=CCDS:CCDS29750.1,GeneID:208449,GenBank:NP_659041.3,MGI:MGI:2444110;Name=NP_659041.3;gbkey=CDS;gene=Sgms1;product=phosphatidylcholine:ceramide cholinephosphotransferase 1;protein_id=NP_659041.3;tag=RefSeq Select;extra_copy_number=0
CM058259.1	Liftoff	CDS	30194739	30194856	.	-	.	ID=cds-NP_659041.3;Parent=rna-NM_144792.5;Dbxref=CCDS:CCDS29750.1,GeneID:208449,GenBank:NP_659041.3,MGI:MGI:2444110;Name=NP_659041.3;gbkey=CDS;gene=Sgms1;product=phosphatidylcholine:ceramide cholinephosphotransferase 1;protein_id=NP_659041.3;tag=RefSeq Select;extra_copy_number=0
CM058259.1	Liftoff	CDS	30211521	30212161	.	-	.	ID=cds-NP_659041.3;Parent=rna-NM_144792.5;Dbxref=CCDS:CCDS29750.1,GeneID:208449,GenBank:NP_659041.3,MGI:MGI:2444110;Name=NP_659041.3;gbkey=CDS;gene=Sgms1;product=phosphatidylcholine:ceramide cholinephosphotransferase 1;protein_id=NP_659041.3;tag=RefSeq Select;extra_copy_number=0
CM058259.1	Liftoff	mRNA	30174720	30441892	.	-	.	ID=rna-XM_011247202.3;Parent=gene-Sgms1;Dbxref=GeneID:208449,GenBank:XM_011247202.3,MGI:MGI:2444110;Name=XM_011247202.3;gbkey=mRNA;gene=Sgms1;model_evidence=Supporting evidence includes similarity to: 1 mRNA%2C 21 ESTs%2C 15 Proteins%2C 430 long SRA reads%2C and 100%25 coverage of the annotated genomic feature by RNAseq alignments%2C including 28 samples with support for all annotated introns;product=sphingomyelin synthase 1%2C transcript variant X2;transcript_id=XM_011247202.3;matches_ref_protein=True;valid_ORF=True;extra_copy_number=0
CM058259.1	Liftoff	exon	30174720	30176516	.	-	.	ID=exon-XM_011247202.3-10;Parent=rna-XM_011247202.3;Dbxref=GeneID:208449,GenBank:XM_011247202.3,MGI:MGI:2444110;gbkey=mRNA;gene=Sgms1;product=sphingomyelin synthase 1%2C transcript variant X2;transcript_id=XM_011247202.3;extra_copy_number=0
CM058259.1	Liftoff	exon	30177218	30177384	.	-	.	ID=exon-XM_011247202.3-9;Parent=rna-XM_011247202.3;Dbxref=GeneID:208449,GenBank:XM_011247202.3,MGI:MGI:2444110;gbkey=mRNA;gene=Sgms1;product=sphingomyelin synthase 1%2C transcript variant X2;transcript_id=XM_011247202.3;extra_copy_number=0
CM058259.1	Liftoff	exon	30181533	30181686	.	-	.	ID=exon-XM_011247202.3-8;Parent=rna-XM_011247202.3;Dbxref=GeneID:208449,GenBank:XM_011247202.3,MGI:MGI:2444110;gbkey=mRNA;gene=Sgms1;product=sphingomyelin synthase 1%2C transcript variant X2;transcript_id=XM_011247202.3;extra_copy_number=0
CM058259.1	Liftoff	exon	30194739	30194856	.	-	.	ID=exon-XM_011247202.3-7;Parent=rna-XM_011247202.3;Dbxref=GeneID:208449,GenBank:XM_011247202.3,MGI:MGI:2444110;gbkey=mRNA;gene=Sgms1;product=sphingomyelin synthase 1%2C transcript variant X2;transcript_id=XM_011247202.3;extra_copy_number=0
CM058259.1	Liftoff	exon	30211521	30212360	.	-	.	ID=exon-XM_011247202.3-6;Parent=rna-XM_011247202.3;Dbxref=GeneID:208449,GenBank:XM_011247202.3,MGI:MGI:2444110;gbkey=mRNA;gene=Sgms1;product=sphingomyelin synthase 1%2C transcript variant X2;transcript_id=XM_011247202.3;extra_copy_number=0
CM058259.1	Liftoff	exon	30275503	30275584	.	-	.	ID=exon-XM_011247202.3-5;Parent=rna-XM_011247202.3;Dbxref=GeneID:208449,GenBank:XM_011247202.3,MGI:MGI:2444110;gbkey=mRNA;gene=Sgms1;product=sphingomyelin synthase 1%2C transcript variant X2;transcript_id=XM_011247202.3;extra_copy_number=0
CM058259.1	Liftoff	exon	30299997	30300039	.	-	.	ID=exon-XM_011247202.3-4;Parent=rna-XM_011247202.3;Dbxref=GeneID:208449,GenBank:XM_011247202.3,MGI:MGI:2444110;gbkey=mRNA;gene=Sgms1;product=sphingomyelin synthase 1%2C transcript variant X2;transcript_id=XM_011247202.3;extra_copy_number=0
CM058259.1	Liftoff	exon	30341548	30341638	.	-	.	ID=exon-XM_011247202.3-3;Parent=rna-XM_011247202.3;Dbxref=GeneID:208449,GenBank:XM_011247202.3,MGI:MGI:2444110;gbkey=mRNA;gene=Sgms1;product=sphingomyelin synthase 1%2C transcript variant X2;transcript_id=XM_011247202.3;extra_copy_number=0
CM058259.1	Liftoff	exon	30403947	30404025	.	-	.	ID=exon-XM_011247202.3-2;Parent=rna-XM_011247202.3;Dbxref=GeneID:208449,GenBank:XM_011247202.3,MGI:MGI:2444110;gbkey=mRNA;gene=Sgms1;product=sphingomyelin synthase 1%2C transcript variant X2;transcript_id=XM_011247202.3;extra_copy_number=0
CM058259.1	Liftoff	exon	30441559	30441892	.	-	.	ID=exon-XM_011247202.3-1;Parent=rna-XM_011247202.3;Dbxref=GeneID:208449,GenBank:XM_011247202.3,MGI:MGI:2444110;gbkey=mRNA;gene=Sgms1;product=sphingomyelin synthase 1%2C transcript variant X2;transcript_id=XM_011247202.3;extra_copy_number=0
CM058259.1	Liftoff	CDS	30176337	30176516	.	-	.	ID=cds-XP_011245504.1;Parent=rna-XM_011247202.3;Dbxref=GeneID:208449,GenBank:XP_011245504.1,MGI:MGI:2444110;Name=XP_011245504.1;gbkey=CDS;gene=Sgms1;product=phosphatidylcholine:ceramide cholinephosphotransferase 1 isoform X1;protein_id=XP_011245504.1;extra_copy_number=0
CM058259.1	Liftoff	CDS	30177218	30177384	.	-	.	ID=cds-XP_011245504.1;Parent=rna-XM_011247202.3;Dbxref=GeneID:208449,GenBank:XP_011245504.1,MGI:MGI:2444110;Name=XP_011245504.1;gbkey=CDS;gene=Sgms1;product=phosphatidylcholine:ceramide cholinephosphotransferase 1 isoform X1;protein_id=XP_011245504.1;extra_copy_number=0
CM058259.1	Liftoff	CDS	30181533	30181686	.	-	.	ID=cds-XP_011245504.1;Parent=rna-XM_011247202.3;Dbxref=GeneID:208449,GenBank:XP_011245504.1,MGI:MGI:2444110;Name=XP_011245504.1;gbkey=CDS;gene=Sgms1;product=phosphatidylcholine:ceramide cholinephosphotransferase 1 isoform X1;protein_id=XP_011245504.1;extra_copy_number=0
CM058259.1	Liftoff	CDS	30194739	30194856	.	-	.	ID=cds-XP_011245504.1;Parent=rna-XM_011247202.3;Dbxref=GeneID:208449,GenBank:XP_011245504.1,MGI:MGI:2444110;Name=XP_011245504.1;gbkey=CDS;gene=Sgms1;product=phosphatidylcholine:ceramide cholinephosphotransferase 1 isoform X1;protein_id=XP_011245504.1;extra_copy_number=0
CM058259.1	Liftoff	CDS	30211521	30212161	.	-	.	ID=cds-XP_011245504.1;Parent=rna-XM_011247202.3;Dbxref=GeneID:208449,GenBank:XP_011245504.1,MGI:MGI:2444110;Name=XP_011245504.1;gbkey=CDS;gene=Sgms1;product=phosphatidylcholine:ceramide cholinephosphotransferase 1 isoform X1;protein_id=XP_011245504.1;extra_copy_number=0
CM058259.1	Liftoff	mRNA	30174720	30441717	.	-	.	ID=rna-XM_030250831.2;Parent=gene-Sgms1;Dbxref=GeneID:208449,GenBank:XM_030250831.2,MGI:MGI:2444110;Name=XM_030250831.2;gbkey=mRNA;gene=Sgms1;model_evidence=Supporting evidence includes similarity to: 1 mRNA%2C 24 ESTs%2C 15 Proteins%2C 457 long SRA reads%2C and 100%25 coverage of the annotated genomic feature by RNAseq alignments%2C including 12 samples with support for all annotated introns;product=sphingomyelin synthase 1%2C transcript variant X1;transcript_id=XM_030250831.2;matches_ref_protein=True;valid_ORF=True;extra_copy_number=0
CM058259.1	Liftoff	exon	30174720	30176516	.	-	.	ID=exon-XM_030250831.2-10;Parent=rna-XM_030250831.2;Dbxref=GeneID:208449,GenBank:XM_030250831.2,MGI:MGI:2444110;gbkey=mRNA;gene=Sgms1;product=sphingomyelin synthase 1%2C transcript variant X1;transcript_id=XM_030250831.2;extra_copy_number=0
CM058259.1	Liftoff	exon	30177218	30177384	.	-	.	ID=exon-XM_030250831.2-9;Parent=rna-XM_030250831.2;Dbxref=GeneID:208449,GenBank:XM_030250831.2,MGI:MGI:2444110;gbkey=mRNA;gene=Sgms1;product=sphingomyelin synthase 1%2C transcript variant X1;transcript_id=XM_030250831.2;extra_copy_number=0
CM058259.1	Liftoff	exon	30181533	30181686	.	-	.	ID=exon-XM_030250831.2-8;Parent=rna-XM_030250831.2;Dbxref=GeneID:208449,GenBank:XM_030250831.2,MGI:MGI:2444110;gbkey=mRNA;gene=Sgms1;product=sphingomyelin synthase 1%2C transcript variant X1;transcript_id=XM_030250831.2;extra_copy_number=0
CM058259.1	Liftoff	exon	30194739	30194856	.	-	.	ID=exon-XM_030250831.2-7;Parent=rna-XM_030250831.2;Dbxref=GeneID:208449,GenBank:XM_030250831.2,MGI:MGI:2444110;gbkey=mRNA;gene=Sgms1;product=sphingomyelin synthase 1%2C transcript variant X1;transcript_id=XM_030250831.2;extra_copy_number=0
CM058259.1	Liftoff	exon	30211521	30212360	.	-	.	ID=exon-XM_030250831.2-6;Parent=rna-XM_030250831.2;Dbxref=GeneID:208449,GenBank:XM_030250831.2,MGI:MGI:2444110;gbkey=mRNA;gene=Sgms1;product=sphingomyelin synthase 1%2C transcript variant X1;transcript_id=XM_030250831.2;extra_copy_number=0
CM058259.1	Liftoff	exon	30275503	30275584	.	-	.	ID=exon-XM_030250831.2-5;Parent=rna-XM_030250831.2;Dbxref=GeneID:208449,GenBank:XM_030250831.2,MGI:MGI:2444110;gbkey=mRNA;gene=Sgms1;product=sphingomyelin synthase 1%2C transcript variant X1;transcript_id=XM_030250831.2;extra_copy_number=0
CM058259.1	Liftoff	exon	30299997	30300039	.	-	.	ID=exon-XM_030250831.2-4;Parent=rna-XM_030250831.2;Dbxref=GeneID:208449,GenBank:XM_030250831.2,MGI:MGI:2444110;gbkey=mRNA;gene=Sgms1;product=sphingomyelin synthase 1%2C transcript variant X1;transcript_id=XM_030250831.2;extra_copy_number=0
CM058259.1	Liftoff	exon	30341548	30341638	.	-	.	ID=exon-XM_030250831.2-3;Parent=rna-XM_030250831.2;Dbxref=GeneID:208449,GenBank:XM_030250831.2,MGI:MGI:2444110;gbkey=mRNA;gene=Sgms1;product=sphingomyelin synthase 1%2C transcript variant X1;transcript_id=XM_030250831.2;extra_copy_number=0
CM058259.1	Liftoff	exon	30403947	30404025	.	-	.	ID=exon-XM_030250831.2-2;Parent=rna-XM_030250831.2;Dbxref=GeneID:208449,GenBank:XM_030250831.2,MGI:MGI:2444110;gbkey=mRNA;gene=Sgms1;product=sphingomyelin synthase 1%2C transcript variant X1;transcript_id=XM_030250831.2;extra_copy_number=0
CM058259.1	Liftoff	exon	30441140	30441717	.	-	.	ID=exon-XM_030250831.2-1;Parent=rna-XM_030250831.2;Dbxref=GeneID:208449,GenBank:XM_030250831.2,MGI:MGI:2444110;gbkey=mRNA;gene=Sgms1;product=sphingomyelin synthase 1%2C transcript variant X1;transcript_id=XM_030250831.2;extra_copy_number=0
CM058259.1	Liftoff	CDS	30176337	30176516	.	-	.	ID=cds-XP_030106691.1;Parent=rna-XM_030250831.2;Dbxref=GeneID:208449,GenBank:XP_030106691.1,MGI:MGI:2444110;Name=XP_030106691.1;gbkey=CDS;gene=Sgms1;product=phosphatidylcholine:ceramide cholinephosphotransferase 1 isoform X1;protein_id=XP_030106691.1;extra_copy_number=0
CM058259.1	Liftoff	CDS	30177218	30177384	.	-	.	ID=cds-XP_030106691.1;Parent=rna-XM_030250831.2;Dbxref=GeneID:208449,GenBank:XP_030106691.1,MGI:MGI:2444110;Name=XP_030106691.1;gbkey=CDS;gene=Sgms1;product=phosphatidylcholine:ceramide cholinephosphotransferase 1 isoform X1;protein_id=XP_030106691.1;extra_copy_number=0
CM058259.1	Liftoff	CDS	30181533	30181686	.	-	.	ID=cds-XP_030106691.1;Parent=rna-XM_030250831.2;Dbxref=GeneID:208449,GenBank:XP_030106691.1,MGI:MGI:2444110;Name=XP_030106691.1;gbkey=CDS;gene=Sgms1;product=phosphatidylcholine:ceramide cholinephosphotransferase 1 isoform X1;protein_id=XP_030106691.1;extra_copy_number=0
CM058259.1	Liftoff	CDS	30194739	30194856	.	-	.	ID=cds-XP_030106691.1;Parent=rna-XM_030250831.2;Dbxref=GeneID:208449,GenBank:XP_030106691.1,MGI:MGI:2444110;Name=XP_030106691.1;gbkey=CDS;gene=Sgms1;product=phosphatidylcholine:ceramide cholinephosphotransferase 1 isoform X1;protein_id=XP_030106691.1;extra_copy_number=0
CM058259.1	Liftoff	CDS	30211521	30212161	.	-	.	ID=cds-XP_030106691.1;Parent=rna-XM_030250831.2;Dbxref=GeneID:208449,GenBank:XP_030106691.1,MGI:MGI:2444110;Name=XP_030106691.1;gbkey=CDS;gene=Sgms1;product=phosphatidylcholine:ceramide cholinephosphotransferase 1 isoform X1;protein_id=XP_030106691.1;extra_copy_number=0
CM058259.1	Liftoff	mRNA	30174720	30374424	.	-	.	ID=rna-XM_030250832.1;Parent=gene-Sgms1;Dbxref=GeneID:208449,GenBank:XM_030250832.1,MGI:MGI:2444110;Name=XM_030250832.1;gbkey=mRNA;gene=Sgms1;model_evidence=Supporting evidence includes similarity to: 1 mRNA%2C 17 ESTs%2C 15 Proteins%2C 402 long SRA reads%2C and 100%25 coverage of the annotated genomic feature by RNAseq alignments%2C including 11 samples with support for all annotated introns;product=sphingomyelin synthase 1%2C transcript variant X4;transcript_id=XM_030250832.1;matches_ref_protein=True;valid_ORF=True;extra_copy_number=0
CM058259.1	Liftoff	exon	30174720	30176516	.	-	.	ID=exon-XM_030250832.1-9;Parent=rna-XM_030250832.1;Dbxref=GeneID:208449,GenBank:XM_030250832.1,MGI:MGI:2444110;gbkey=mRNA;gene=Sgms1;product=sphingomyelin synthase 1%2C transcript variant X4;transcript_id=XM_030250832.1;extra_copy_number=0
CM058259.1	Liftoff	exon	30177218	30177384	.	-	.	ID=exon-XM_030250832.1-8;Parent=rna-XM_030250832.1;Dbxref=GeneID:208449,GenBank:XM_030250832.1,MGI:MGI:2444110;gbkey=mRNA;gene=Sgms1;product=sphingomyelin synthase 1%2C transcript variant X4;transcript_id=XM_030250832.1;extra_copy_number=0
CM058259.1	Liftoff	exon	30181533	30181686	.	-	.	ID=exon-XM_030250832.1-7;Parent=rna-XM_030250832.1;Dbxref=GeneID:208449,GenBank:XM_030250832.1,MGI:MGI:2444110;gbkey=mRNA;gene=Sgms1;product=sphingomyelin synthase 1%2C transcript variant X4;transcript_id=XM_030250832.1;extra_copy_number=0
CM058259.1	Liftoff	exon	30194739	30194856	.	-	.	ID=exon-XM_030250832.1-6;Parent=rna-XM_030250832.1;Dbxref=GeneID:208449,GenBank:XM_030250832.1,MGI:MGI:2444110;gbkey=mRNA;gene=Sgms1;product=sphingomyelin synthase 1%2C transcript variant X4;transcript_id=XM_030250832.1;extra_copy_number=0
CM058259.1	Liftoff	exon	30211521	30212360	.	-	.	ID=exon-XM_030250832.1-5;Parent=rna-XM_030250832.1;Dbxref=GeneID:208449,GenBank:XM_030250832.1,MGI:MGI:2444110;gbkey=mRNA;gene=Sgms1;product=sphingomyelin synthase 1%2C transcript variant X4;transcript_id=XM_030250832.1;extra_copy_number=0
CM058259.1	Liftoff	exon	30275503	30275584	.	-	.	ID=exon-XM_030250832.1-4;Parent=rna-XM_030250832.1;Dbxref=GeneID:208449,GenBank:XM_030250832.1,MGI:MGI:2444110;gbkey=mRNA;gene=Sgms1;product=sphingomyelin synthase 1%2C transcript variant X4;transcript_id=XM_030250832.1;extra_copy_number=0
CM058259.1	Liftoff	exon	30299997	30300039	.	-	.	ID=exon-XM_030250832.1-3;Parent=rna-XM_030250832.1;Dbxref=GeneID:208449,GenBank:XM_030250832.1,MGI:MGI:2444110;gbkey=mRNA;gene=Sgms1;product=sphingomyelin synthase 1%2C transcript variant X4;transcript_id=XM_030250832.1;extra_copy_number=0
CM058259.1	Liftoff	exon	30341548	30341638	.	-	.	ID=exon-XM_030250832.1-2;Parent=rna-XM_030250832.1;Dbxref=GeneID:208449,GenBank:XM_030250832.1,MGI:MGI:2444110;gbkey=mRNA;gene=Sgms1;product=sphingomyelin synthase 1%2C transcript variant X4;transcript_id=XM_030250832.1;extra_copy_number=0
CM058259.1	Liftoff	exon	30373812	30374424	.	-	.	ID=exon-XM_030250832.1-1;Parent=rna-XM_030250832.1;Dbxref=GeneID:208449,GenBank:XM_030250832.1,MGI:MGI:2444110;gbkey=mRNA;gene=Sgms1;product=sphingomyelin synthase 1%2C transcript variant X4;transcript_id=XM_030250832.1;extra_copy_number=0
CM058259.1	Liftoff	CDS	30176337	30176516	.	-	.	ID=cds-XP_030106692.1;Parent=rna-XM_030250832.1;Dbxref=GeneID:208449,GenBank:XP_030106692.1,MGI:MGI:2444110;Name=XP_030106692.1;gbkey=CDS;gene=Sgms1;product=phosphatidylcholine:ceramide cholinephosphotransferase 1 isoform X1;protein_id=XP_030106692.1;extra_copy_number=0
CM058259.1	Liftoff	CDS	30177218	30177384	.	-	.	ID=cds-XP_030106692.1;Parent=rna-XM_030250832.1;Dbxref=GeneID:208449,GenBank:XP_030106692.1,MGI:MGI:2444110;Name=XP_030106692.1;gbkey=CDS;gene=Sgms1;product=phosphatidylcholine:ceramide cholinephosphotransferase 1 isoform X1;protein_id=XP_030106692.1;extra_copy_number=0
CM058259.1	Liftoff	CDS	30181533	30181686	.	-	.	ID=cds-XP_030106692.1;Parent=rna-XM_030250832.1;Dbxref=GeneID:208449,GenBank:XP_030106692.1,MGI:MGI:2444110;Name=XP_030106692.1;gbkey=CDS;gene=Sgms1;product=phosphatidylcholine:ceramide cholinephosphotransferase 1 isoform X1;protein_id=XP_030106692.1;extra_copy_number=0
CM058259.1	Liftoff	CDS	30194739	30194856	.	-	.	ID=cds-XP_030106692.1;Parent=rna-XM_030250832.1;Dbxref=GeneID:208449,GenBank:XP_030106692.1,MGI:MGI:2444110;Name=XP_030106692.1;gbkey=CDS;gene=Sgms1;product=phosphatidylcholine:ceramide cholinephosphotransferase 1 isoform X1;protein_id=XP_030106692.1;extra_copy_number=0
CM058259.1	Liftoff	CDS	30211521	30212161	.	-	.	ID=cds-XP_030106692.1;Parent=rna-XM_030250832.1;Dbxref=GeneID:208449,GenBank:XP_030106692.1,MGI:MGI:2444110;Name=XP_030106692.1;gbkey=CDS;gene=Sgms1;product=phosphatidylcholine:ceramide cholinephosphotransferase 1 isoform X1;protein_id=XP_030106692.1;extra_copy_number=0
CM058259.1	Liftoff	mRNA	30174720	30374643	.	-	.	ID=rna-XM_030250833.2;Parent=gene-Sgms1;Dbxref=GeneID:208449,GenBank:XM_030250833.2,MGI:MGI:2444110;Name=XM_030250833.2;gbkey=mRNA;gene=Sgms1;model_evidence=Supporting evidence includes similarity to: 1 mRNA%2C 17 ESTs%2C 15 Proteins%2C 403 long SRA reads%2C and 100%25 coverage of the annotated genomic feature by RNAseq alignments%2C including 5 samples with support for all annotated introns;product=sphingomyelin synthase 1%2C transcript variant X5;transcript_id=XM_030250833.2;matches_ref_protein=True;valid_ORF=True;extra_copy_number=0
CM058259.1	Liftoff	exon	30174720	30176516	.	-	.	ID=exon-XM_030250833.2-10;Parent=rna-XM_030250833.2;Dbxref=GeneID:208449,GenBank:XM_030250833.2,MGI:MGI:2444110;gbkey=mRNA;gene=Sgms1;product=sphingomyelin synthase 1%2C transcript variant X5;transcript_id=XM_030250833.2;extra_copy_number=0
CM058259.1	Liftoff	exon	30177218	30177384	.	-	.	ID=exon-XM_030250833.2-9;Parent=rna-XM_030250833.2;Dbxref=GeneID:208449,GenBank:XM_030250833.2,MGI:MGI:2444110;gbkey=mRNA;gene=Sgms1;product=sphingomyelin synthase 1%2C transcript variant X5;transcript_id=XM_030250833.2;extra_copy_number=0
CM058259.1	Liftoff	exon	30181533	30181686	.	-	.	ID=exon-XM_030250833.2-8;Parent=rna-XM_030250833.2;Dbxref=GeneID:208449,GenBank:XM_030250833.2,MGI:MGI:2444110;gbkey=mRNA;gene=Sgms1;product=sphingomyelin synthase 1%2C transcript variant X5;transcript_id=XM_030250833.2;extra_copy_number=0
CM058259.1	Liftoff	exon	30194739	30194856	.	-	.	ID=exon-XM_030250833.2-7;Parent=rna-XM_030250833.2;Dbxref=GeneID:208449,GenBank:XM_030250833.2,MGI:MGI:2444110;gbkey=mRNA;gene=Sgms1;product=sphingomyelin synthase 1%2C transcript variant X5;transcript_id=XM_030250833.2;extra_copy_number=0
CM058259.1	Liftoff	exon	30211521	30212360	.	-	.	ID=exon-XM_030250833.2-6;Parent=rna-XM_030250833.2;Dbxref=GeneID:208449,GenBank:XM_030250833.2,MGI:MGI:2444110;gbkey=mRNA;gene=Sgms1;product=sphingomyelin synthase 1%2C transcript variant X5;transcript_id=XM_030250833.2;extra_copy_number=0
CM058259.1	Liftoff	exon	30275503	30275584	.	-	.	ID=exon-XM_030250833.2-5;Parent=rna-XM_030250833.2;Dbxref=GeneID:208449,GenBank:XM_030250833.2,MGI:MGI:2444110;gbkey=mRNA;gene=Sgms1;product=sphingomyelin synthase 1%2C transcript variant X5;transcript_id=XM_030250833.2;extra_copy_number=0
CM058259.1	Liftoff	exon	30299997	30300039	.	-	.	ID=exon-XM_030250833.2-4;Parent=rna-XM_030250833.2;Dbxref=GeneID:208449,GenBank:XM_030250833.2,MGI:MGI:2444110;gbkey=mRNA;gene=Sgms1;product=sphingomyelin synthase 1%2C transcript variant X5;transcript_id=XM_030250833.2;extra_copy_number=0
CM058259.1	Liftoff	exon	30341548	30341638	.	-	.	ID=exon-XM_030250833.2-3;Parent=rna-XM_030250833.2;Dbxref=GeneID:208449,GenBank:XM_030250833.2,MGI:MGI:2444110;gbkey=mRNA;gene=Sgms1;product=sphingomyelin synthase 1%2C transcript variant X5;transcript_id=XM_030250833.2;extra_copy_number=0
CM058259.1	Liftoff	exon	30373812	30373911	.	-	.	ID=exon-XM_030250833.2-2;Parent=rna-XM_030250833.2;Dbxref=GeneID:208449,GenBank:XM_030250833.2,MGI:MGI:2444110;gbkey=mRNA;gene=Sgms1;product=sphingomyelin synthase 1%2C transcript variant X5;transcript_id=XM_030250833.2;extra_copy_number=0
CM058259.1	Liftoff	exon	30374531	30374643	.	-	.	ID=exon-XM_030250833.2-1;Parent=rna-XM_030250833.2;Dbxref=GeneID:208449,GenBank:XM_030250833.2,MGI:MGI:2444110;gbkey=mRNA;gene=Sgms1;product=sphingomyelin synthase 1%2C transcript variant X5;transcript_id=XM_030250833.2;extra_copy_number=0
CM058259.1	Liftoff	CDS	30176337	30176516	.	-	.	ID=cds-XP_030106693.1;Parent=rna-XM_030250833.2;Dbxref=GeneID:208449,GenBank:XP_030106693.1,MGI:MGI:2444110;Name=XP_030106693.1;gbkey=CDS;gene=Sgms1;product=phosphatidylcholine:ceramide cholinephosphotransferase 1 isoform X1;protein_id=XP_030106693.1;extra_copy_number=0
CM058259.1	Liftoff	CDS	30177218	30177384	.	-	.	ID=cds-XP_030106693.1;Parent=rna-XM_030250833.2;Dbxref=GeneID:208449,GenBank:XP_030106693.1,MGI:MGI:2444110;Name=XP_030106693.1;gbkey=CDS;gene=Sgms1;product=phosphatidylcholine:ceramide cholinephosphotransferase 1 isoform X1;protein_id=XP_030106693.1;extra_copy_number=0
CM058259.1	Liftoff	CDS	30181533	30181686	.	-	.	ID=cds-XP_030106693.1;Parent=rna-XM_030250833.2;Dbxref=GeneID:208449,GenBank:XP_030106693.1,MGI:MGI:2444110;Name=XP_030106693.1;gbkey=CDS;gene=Sgms1;product=phosphatidylcholine:ceramide cholinephosphotransferase 1 isoform X1;protein_id=XP_030106693.1;extra_copy_number=0
CM058259.1	Liftoff	CDS	30194739	30194856	.	-	.	ID=cds-XP_030106693.1;Parent=rna-XM_030250833.2;Dbxref=GeneID:208449,GenBank:XP_030106693.1,MGI:MGI:2444110;Name=XP_030106693.1;gbkey=CDS;gene=Sgms1;product=phosphatidylcholine:ceramide cholinephosphotransferase 1 isoform X1;protein_id=XP_030106693.1;extra_copy_number=0
CM058259.1	Liftoff	CDS	30211521	30212161	.	-	.	ID=cds-XP_030106693.1;Parent=rna-XM_030250833.2;Dbxref=GeneID:208449,GenBank:XP_030106693.1,MGI:MGI:2444110;Name=XP_030106693.1;gbkey=CDS;gene=Sgms1;product=phosphatidylcholine:ceramide cholinephosphotransferase 1 isoform X1;protein_id=XP_030106693.1;extra_copy_number=0
CM058259.1	Liftoff	mRNA	30174720	30375229	.	-	.	ID=rna-XM_030250836.2;Parent=gene-Sgms1;Dbxref=GeneID:208449,GenBank:XM_030250836.2,MGI:MGI:2444110;Name=XM_030250836.2;gbkey=mRNA;gene=Sgms1;model_evidence=Supporting evidence includes similarity to: 1 mRNA%2C 17 ESTs%2C 15 Proteins%2C 410 long SRA reads%2C and 100%25 coverage of the annotated genomic feature by RNAseq alignments%2C including 6 samples with support for all annotated introns;product=sphingomyelin synthase 1%2C transcript variant X3;transcript_id=XM_030250836.2;matches_ref_protein=True;valid_ORF=True;extra_copy_number=0
CM058259.1	Liftoff	exon	30174720	30176516	.	-	.	ID=exon-XM_030250836.2-10;Parent=rna-XM_030250836.2;Dbxref=GeneID:208449,GenBank:XM_030250836.2,MGI:MGI:2444110;gbkey=mRNA;gene=Sgms1;product=sphingomyelin synthase 1%2C transcript variant X3;transcript_id=XM_030250836.2;extra_copy_number=0
CM058259.1	Liftoff	exon	30177218	30177384	.	-	.	ID=exon-XM_030250836.2-9;Parent=rna-XM_030250836.2;Dbxref=GeneID:208449,GenBank:XM_030250836.2,MGI:MGI:2444110;gbkey=mRNA;gene=Sgms1;product=sphingomyelin synthase 1%2C transcript variant X3;transcript_id=XM_030250836.2;extra_copy_number=0
CM058259.1	Liftoff	exon	30181533	30181686	.	-	.	ID=exon-XM_030250836.2-8;Parent=rna-XM_030250836.2;Dbxref=GeneID:208449,GenBank:XM_030250836.2,MGI:MGI:2444110;gbkey=mRNA;gene=Sgms1;product=sphingomyelin synthase 1%2C transcript variant X3;transcript_id=XM_030250836.2;extra_copy_number=0
CM058259.1	Liftoff	exon	30194739	30194856	.	-	.	ID=exon-XM_030250836.2-7;Parent=rna-XM_030250836.2;Dbxref=GeneID:208449,GenBank:XM_030250836.2,MGI:MGI:2444110;gbkey=mRNA;gene=Sgms1;product=sphingomyelin synthase 1%2C transcript variant X3;transcript_id=XM_030250836.2;extra_copy_number=0
CM058259.1	Liftoff	exon	30211521	30212360	.	-	.	ID=exon-XM_030250836.2-6;Parent=rna-XM_030250836.2;Dbxref=GeneID:208449,GenBank:XM_030250836.2,MGI:MGI:2444110;gbkey=mRNA;gene=Sgms1;product=sphingomyelin synthase 1%2C transcript variant X3;transcript_id=XM_030250836.2;extra_copy_number=0
CM058259.1	Liftoff	exon	30275503	30275584	.	-	.	ID=exon-XM_030250836.2-5;Parent=rna-XM_030250836.2;Dbxref=GeneID:208449,GenBank:XM_030250836.2,MGI:MGI:2444110;gbkey=mRNA;gene=Sgms1;product=sphingomyelin synthase 1%2C transcript variant X3;transcript_id=XM_030250836.2;extra_copy_number=0
CM058259.1	Liftoff	exon	30299997	30300039	.	-	.	ID=exon-XM_030250836.2-4;Parent=rna-XM_030250836.2;Dbxref=GeneID:208449,GenBank:XM_030250836.2,MGI:MGI:2444110;gbkey=mRNA;gene=Sgms1;product=sphingomyelin synthase 1%2C transcript variant X3;transcript_id=XM_030250836.2;extra_copy_number=0
CM058259.1	Liftoff	exon	30341548	30341638	.	-	.	ID=exon-XM_030250836.2-3;Parent=rna-XM_030250836.2;Dbxref=GeneID:208449,GenBank:XM_030250836.2,MGI:MGI:2444110;gbkey=mRNA;gene=Sgms1;product=sphingomyelin synthase 1%2C transcript variant X3;transcript_id=XM_030250836.2;extra_copy_number=0
CM058259.1	Liftoff	exon	30373812	30373911	.	-	.	ID=exon-XM_030250836.2-2;Parent=rna-XM_030250836.2;Dbxref=GeneID:208449,GenBank:XM_030250836.2,MGI:MGI:2444110;gbkey=mRNA;gene=Sgms1;product=sphingomyelin synthase 1%2C transcript variant X3;transcript_id=XM_030250836.2;extra_copy_number=0
CM058259.1	Liftoff	exon	30375035	30375229	.	-	.	ID=exon-XM_030250836.2-1;Parent=rna-XM_030250836.2;Dbxref=GeneID:208449,GenBank:XM_030250836.2,MGI:MGI:2444110;gbkey=mRNA;gene=Sgms1;product=sphingomyelin synthase 1%2C transcript variant X3;transcript_id=XM_030250836.2;extra_copy_number=0
CM058259.1	Liftoff	CDS	30176337	30176516	.	-	.	ID=cds-XP_030106696.1;Parent=rna-XM_030250836.2;Dbxref=GeneID:208449,GenBank:XP_030106696.1,MGI:MGI:2444110;Name=XP_030106696.1;gbkey=CDS;gene=Sgms1;product=phosphatidylcholine:ceramide cholinephosphotransferase 1 isoform X1;protein_id=XP_030106696.1;extra_copy_number=0
CM058259.1	Liftoff	CDS	30177218	30177384	.	-	.	ID=cds-XP_030106696.1;Parent=rna-XM_030250836.2;Dbxref=GeneID:208449,GenBank:XP_030106696.1,MGI:MGI:2444110;Name=XP_030106696.1;gbkey=CDS;gene=Sgms1;product=phosphatidylcholine:ceramide cholinephosphotransferase 1 isoform X1;protein_id=XP_030106696.1;extra_copy_number=0
CM058259.1	Liftoff	CDS	30181533	30181686	.	-	.	ID=cds-XP_030106696.1;Parent=rna-XM_030250836.2;Dbxref=GeneID:208449,GenBank:XP_030106696.1,MGI:MGI:2444110;Name=XP_030106696.1;gbkey=CDS;gene=Sgms1;product=phosphatidylcholine:ceramide cholinephosphotransferase 1 isoform X1;protein_id=XP_030106696.1;extra_copy_number=0
CM058259.1	Liftoff	CDS	30194739	30194856	.	-	.	ID=cds-XP_030106696.1;Parent=rna-XM_030250836.2;Dbxref=GeneID:208449,GenBank:XP_030106696.1,MGI:MGI:2444110;Name=XP_030106696.1;gbkey=CDS;gene=Sgms1;product=phosphatidylcholine:ceramide cholinephosphotransferase 1 isoform X1;protein_id=XP_030106696.1;extra_copy_number=0
CM058259.1	Liftoff	CDS	30211521	30212161	.	-	.	ID=cds-XP_030106696.1;Parent=rna-XM_030250836.2;Dbxref=GeneID:208449,GenBank:XP_030106696.1,MGI:MGI:2444110;Name=XP_030106696.1;gbkey=CDS;gene=Sgms1;product=phosphatidylcholine:ceramide cholinephosphotransferase 1 isoform X1;protein_id=XP_030106696.1;extra_copy_number=0
CM058259.1	Liftoff	mRNA	30174720	30328956	.	-	.	ID=rna-XM_030250837.1;Parent=gene-Sgms1;Dbxref=GeneID:208449,GenBank:XM_030250837.1,MGI:MGI:2444110;Name=XM_030250837.1;gbkey=mRNA;gene=Sgms1;model_evidence=Supporting evidence includes similarity to: 1 mRNA%2C 16 ESTs%2C 15 Proteins%2C 408 long SRA reads%2C and 98%25 coverage of the annotated genomic feature by RNAseq alignments%2C including 1 sample with support for all annotated introns;product=sphingomyelin synthase 1%2C transcript variant X11;transcript_id=XM_030250837.1;matches_ref_protein=True;valid_ORF=True;extra_copy_number=0
CM058259.1	Liftoff	exon	30174720	30176516	.	-	.	ID=exon-XM_030250837.1-9;Parent=rna-XM_030250837.1;Dbxref=GeneID:208449,GenBank:XM_030250837.1,MGI:MGI:2444110;gbkey=mRNA;gene=Sgms1;product=sphingomyelin synthase 1%2C transcript variant X11;transcript_id=XM_030250837.1;extra_copy_number=0
CM058259.1	Liftoff	exon	30177218	30177384	.	-	.	ID=exon-XM_030250837.1-8;Parent=rna-XM_030250837.1;Dbxref=GeneID:208449,GenBank:XM_030250837.1,MGI:MGI:2444110;gbkey=mRNA;gene=Sgms1;product=sphingomyelin synthase 1%2C transcript variant X11;transcript_id=XM_030250837.1;extra_copy_number=0
CM058259.1	Liftoff	exon	30181533	30181686	.	-	.	ID=exon-XM_030250837.1-7;Parent=rna-XM_030250837.1;Dbxref=GeneID:208449,GenBank:XM_030250837.1,MGI:MGI:2444110;gbkey=mRNA;gene=Sgms1;product=sphingomyelin synthase 1%2C transcript variant X11;transcript_id=XM_030250837.1;extra_copy_number=0
CM058259.1	Liftoff	exon	30194739	30194856	.	-	.	ID=exon-XM_030250837.1-6;Parent=rna-XM_030250837.1;Dbxref=GeneID:208449,GenBank:XM_030250837.1,MGI:MGI:2444110;gbkey=mRNA;gene=Sgms1;product=sphingomyelin synthase 1%2C transcript variant X11;transcript_id=XM_030250837.1;extra_copy_number=0
CM058259.1	Liftoff	exon	30211521	30212360	.	-	.	ID=exon-XM_030250837.1-5;Parent=rna-XM_030250837.1;Dbxref=GeneID:208449,GenBank:XM_030250837.1,MGI:MGI:2444110;gbkey=mRNA;gene=Sgms1;product=sphingomyelin synthase 1%2C transcript variant X11;transcript_id=XM_030250837.1;extra_copy_number=0
CM058259.1	Liftoff	exon	30275503	30275584	.	-	.	ID=exon-XM_030250837.1-4;Parent=rna-XM_030250837.1;Dbxref=GeneID:208449,GenBank:XM_030250837.1,MGI:MGI:2444110;gbkey=mRNA;gene=Sgms1;product=sphingomyelin synthase 1%2C transcript variant X11;transcript_id=XM_030250837.1;extra_copy_number=0
CM058259.1	Liftoff	exon	30299997	30300039	.	-	.	ID=exon-XM_030250837.1-3;Parent=rna-XM_030250837.1;Dbxref=GeneID:208449,GenBank:XM_030250837.1,MGI:MGI:2444110;gbkey=mRNA;gene=Sgms1;product=sphingomyelin synthase 1%2C transcript variant X11;transcript_id=XM_030250837.1;extra_copy_number=0
CM058259.1	Liftoff	exon	30311979	30312100	.	-	.	ID=exon-XM_030250837.1-2;Parent=rna-XM_030250837.1;Dbxref=GeneID:208449,GenBank:XM_030250837.1,MGI:MGI:2444110;gbkey=mRNA;gene=Sgms1;product=sphingomyelin synthase 1%2C transcript variant X11;transcript_id=XM_030250837.1;extra_copy_number=0
CM058259.1	Liftoff	exon	30328889	30328956	.	-	.	ID=exon-XM_030250837.1-1;Parent=rna-XM_030250837.1;Dbxref=GeneID:208449,GenBank:XM_030250837.1,MGI:MGI:2444110;gbkey=mRNA;gene=Sgms1;product=sphingomyelin synthase 1%2C transcript variant X11;transcript_id=XM_030250837.1;extra_copy_number=0
CM058259.1	Liftoff	CDS	30176337	30176516	.	-	.	ID=cds-XP_030106697.1;Parent=rna-XM_030250837.1;Dbxref=GeneID:208449,GenBank:XP_030106697.1,MGI:MGI:2444110;Name=XP_030106697.1;gbkey=CDS;gene=Sgms1;product=phosphatidylcholine:ceramide cholinephosphotransferase 1 isoform X1;protein_id=XP_030106697.1;extra_copy_number=0
CM058259.1	Liftoff	CDS	30177218	30177384	.	-	.	ID=cds-XP_030106697.1;Parent=rna-XM_030250837.1;Dbxref=GeneID:208449,GenBank:XP_030106697.1,MGI:MGI:2444110;Name=XP_030106697.1;gbkey=CDS;gene=Sgms1;product=phosphatidylcholine:ceramide cholinephosphotransferase 1 isoform X1;protein_id=XP_030106697.1;extra_copy_number=0
CM058259.1	Liftoff	CDS	30181533	30181686	.	-	.	ID=cds-XP_030106697.1;Parent=rna-XM_030250837.1;Dbxref=GeneID:208449,GenBank:XP_030106697.1,MGI:MGI:2444110;Name=XP_030106697.1;gbkey=CDS;gene=Sgms1;product=phosphatidylcholine:ceramide cholinephosphotransferase 1 isoform X1;protein_id=XP_030106697.1;extra_copy_number=0
CM058259.1	Liftoff	CDS	30194739	30194856	.	-	.	ID=cds-XP_030106697.1;Parent=rna-XM_030250837.1;Dbxref=GeneID:208449,GenBank:XP_030106697.1,MGI:MGI:2444110;Name=XP_030106697.1;gbkey=CDS;gene=Sgms1;product=phosphatidylcholine:ceramide cholinephosphotransferase 1 isoform X1;protein_id=XP_030106697.1;extra_copy_number=0
CM058259.1	Liftoff	CDS	30211521	30212161	.	-	.	ID=cds-XP_030106697.1;Parent=rna-XM_030250837.1;Dbxref=GeneID:208449,GenBank:XP_030106697.1,MGI:MGI:2444110;Name=XP_030106697.1;gbkey=CDS;gene=Sgms1;product=phosphatidylcholine:ceramide cholinephosphotransferase 1 isoform X1;protein_id=XP_030106697.1;extra_copy_number=0
CM058259.1	Liftoff	mRNA	30174822	30290991	.	-	.	ID=rna-XM_006526818.5;Parent=gene-Sgms1;Dbxref=GeneID:208449,GenBank:XM_006526818.5,MGI:MGI:2444110;Name=XM_006526818.5;gbkey=mRNA;gene=Sgms1;model_evidence=Supporting evidence includes similarity to: 14 ESTs%2C 15 Proteins%2C 108 long SRA reads%2C and 100%25 coverage of the annotated genomic feature by RNAseq alignments%2C including 10 samples with support for all annotated introns;product=sphingomyelin synthase 1%2C transcript variant X6;transcript_id=XM_006526818.5;matches_ref_protein=True;valid_ORF=True;extra_copy_number=0
CM058259.1	Liftoff	exon	30174822	30176516	.	-	.	ID=exon-XM_006526818.5-7;Parent=rna-XM_006526818.5;Dbxref=GeneID:208449,GenBank:XM_006526818.5,MGI:MGI:2444110;gbkey=mRNA;gene=Sgms1;product=sphingomyelin synthase 1%2C transcript variant X6;transcript_id=XM_006526818.5;extra_copy_number=0
CM058259.1	Liftoff	exon	30177218	30177384	.	-	.	ID=exon-XM_006526818.5-6;Parent=rna-XM_006526818.5;Dbxref=GeneID:208449,GenBank:XM_006526818.5,MGI:MGI:2444110;gbkey=mRNA;gene=Sgms1;product=sphingomyelin synthase 1%2C transcript variant X6;transcript_id=XM_006526818.5;extra_copy_number=0
CM058259.1	Liftoff	exon	30181533	30181686	.	-	.	ID=exon-XM_006526818.5-5;Parent=rna-XM_006526818.5;Dbxref=GeneID:208449,GenBank:XM_006526818.5,MGI:MGI:2444110;gbkey=mRNA;gene=Sgms1;product=sphingomyelin synthase 1%2C transcript variant X6;transcript_id=XM_006526818.5;extra_copy_number=0
CM058259.1	Liftoff	exon	30194739	30194856	.	-	.	ID=exon-XM_006526818.5-4;Parent=rna-XM_006526818.5;Dbxref=GeneID:208449,GenBank:XM_006526818.5,MGI:MGI:2444110;gbkey=mRNA;gene=Sgms1;product=sphingomyelin synthase 1%2C transcript variant X6;transcript_id=XM_006526818.5;extra_copy_number=0
CM058259.1	Liftoff	exon	30211521	30212360	.	-	.	ID=exon-XM_006526818.5-3;Parent=rna-XM_006526818.5;Dbxref=GeneID:208449,GenBank:XM_006526818.5,MGI:MGI:2444110;gbkey=mRNA;gene=Sgms1;product=sphingomyelin synthase 1%2C transcript variant X6;transcript_id=XM_006526818.5;extra_copy_number=0
CM058259.1	Liftoff	exon	30275503	30275584	.	-	.	ID=exon-XM_006526818.5-2;Parent=rna-XM_006526818.5;Dbxref=GeneID:208449,GenBank:XM_006526818.5,MGI:MGI:2444110;gbkey=mRNA;gene=Sgms1;product=sphingomyelin synthase 1%2C transcript variant X6;transcript_id=XM_006526818.5;extra_copy_number=0
CM058259.1	Liftoff	exon	30290744	30290991	.	-	.	ID=exon-XM_006526818.5-1;Parent=rna-XM_006526818.5;Dbxref=GeneID:208449,GenBank:XM_006526818.5,MGI:MGI:2444110;gbkey=mRNA;gene=Sgms1;product=sphingomyelin synthase 1%2C transcript variant X6;transcript_id=XM_006526818.5;extra_copy_number=0
CM058259.1	Liftoff	CDS	30176337	30176516	.	-	.	ID=cds-XP_006526881.1;Parent=rna-XM_006526818.5;Dbxref=GeneID:208449,GenBank:XP_006526881.1,MGI:MGI:2444110;Name=XP_006526881.1;gbkey=CDS;gene=Sgms1;product=phosphatidylcholine:ceramide cholinephosphotransferase 1 isoform X1;protein_id=XP_006526881.1;extra_copy_number=0
CM058259.1	Liftoff	CDS	30177218	30177384	.	-	.	ID=cds-XP_006526881.1;Parent=rna-XM_006526818.5;Dbxref=GeneID:208449,GenBank:XP_006526881.1,MGI:MGI:2444110;Name=XP_006526881.1;gbkey=CDS;gene=Sgms1;product=phosphatidylcholine:ceramide cholinephosphotransferase 1 isoform X1;protein_id=XP_006526881.1;extra_copy_number=0
CM058259.1	Liftoff	CDS	30181533	30181686	.	-	.	ID=cds-XP_006526881.1;Parent=rna-XM_006526818.5;Dbxref=GeneID:208449,GenBank:XP_006526881.1,MGI:MGI:2444110;Name=XP_006526881.1;gbkey=CDS;gene=Sgms1;product=phosphatidylcholine:ceramide cholinephosphotransferase 1 isoform X1;protein_id=XP_006526881.1;extra_copy_number=0
CM058259.1	Liftoff	CDS	30194739	30194856	.	-	.	ID=cds-XP_006526881.1;Parent=rna-XM_006526818.5;Dbxref=GeneID:208449,GenBank:XP_006526881.1,MGI:MGI:2444110;Name=XP_006526881.1;gbkey=CDS;gene=Sgms1;product=phosphatidylcholine:ceramide cholinephosphotransferase 1 isoform X1;protein_id=XP_006526881.1;extra_copy_number=0
CM058259.1	Liftoff	CDS	30211521	30212161	.	-	.	ID=cds-XP_006526881.1;Parent=rna-XM_006526818.5;Dbxref=GeneID:208449,GenBank:XP_006526881.1,MGI:MGI:2444110;Name=XP_006526881.1;gbkey=CDS;gene=Sgms1;product=phosphatidylcholine:ceramide cholinephosphotransferase 1 isoform X1;protein_id=XP_006526881.1;extra_copy_number=0
CM058259.1	Liftoff	mRNA	30174822	30328967	.	-	.	ID=rna-XM_006526819.3;Parent=gene-Sgms1;Dbxref=GeneID:208449,GenBank:XM_006526819.3,MGI:MGI:2444110;Name=XM_006526819.3;gbkey=mRNA;gene=Sgms1;model_evidence=Supporting evidence includes similarity to: 12 ESTs%2C 11 Proteins%2C 422 long SRA reads%2C and 99%25 coverage of the annotated genomic feature by RNAseq alignments%2C including 2 samples with support for all annotated introns;product=sphingomyelin synthase 1%2C transcript variant X10;transcript_id=XM_006526819.3;matches_ref_protein=True;valid_ORF=True;extra_copy_number=0
CM058259.1	Liftoff	exon	30174822	30176516	.	-	.	ID=exon-XM_006526819.3-8;Parent=rna-XM_006526819.3;Dbxref=GeneID:208449,GenBank:XM_006526819.3,MGI:MGI:2444110;gbkey=mRNA;gene=Sgms1;product=sphingomyelin synthase 1%2C transcript variant X10;transcript_id=XM_006526819.3;extra_copy_number=0
CM058259.1	Liftoff	exon	30177218	30177384	.	-	.	ID=exon-XM_006526819.3-7;Parent=rna-XM_006526819.3;Dbxref=GeneID:208449,GenBank:XM_006526819.3,MGI:MGI:2444110;gbkey=mRNA;gene=Sgms1;product=sphingomyelin synthase 1%2C transcript variant X10;transcript_id=XM_006526819.3;extra_copy_number=0
CM058259.1	Liftoff	exon	30181533	30181686	.	-	.	ID=exon-XM_006526819.3-6;Parent=rna-XM_006526819.3;Dbxref=GeneID:208449,GenBank:XM_006526819.3,MGI:MGI:2444110;gbkey=mRNA;gene=Sgms1;product=sphingomyelin synthase 1%2C transcript variant X10;transcript_id=XM_006526819.3;extra_copy_number=0
CM058259.1	Liftoff	exon	30194739	30194856	.	-	.	ID=exon-XM_006526819.3-5;Parent=rna-XM_006526819.3;Dbxref=GeneID:208449,GenBank:XM_006526819.3,MGI:MGI:2444110;gbkey=mRNA;gene=Sgms1;product=sphingomyelin synthase 1%2C transcript variant X10;transcript_id=XM_006526819.3;extra_copy_number=0
CM058259.1	Liftoff	exon	30211521	30212360	.	-	.	ID=exon-XM_006526819.3-4;Parent=rna-XM_006526819.3;Dbxref=GeneID:208449,GenBank:XM_006526819.3,MGI:MGI:2444110;gbkey=mRNA;gene=Sgms1;product=sphingomyelin synthase 1%2C transcript variant X10;transcript_id=XM_006526819.3;extra_copy_number=0
CM058259.1	Liftoff	exon	30275503	30275584	.	-	.	ID=exon-XM_006526819.3-3;Parent=rna-XM_006526819.3;Dbxref=GeneID:208449,GenBank:XM_006526819.3,MGI:MGI:2444110;gbkey=mRNA;gene=Sgms1;product=sphingomyelin synthase 1%2C transcript variant X10;transcript_id=XM_006526819.3;extra_copy_number=0
CM058259.1	Liftoff	exon	30299997	30300039	.	-	.	ID=exon-XM_006526819.3-2;Parent=rna-XM_006526819.3;Dbxref=GeneID:208449,GenBank:XM_006526819.3,MGI:MGI:2444110;gbkey=mRNA;gene=Sgms1;product=sphingomyelin synthase 1%2C transcript variant X10;transcript_id=XM_006526819.3;extra_copy_number=0
CM058259.1	Liftoff	exon	30328889	30328967	.	-	.	ID=exon-XM_006526819.3-1;Parent=rna-XM_006526819.3;Dbxref=GeneID:208449,GenBank:XM_006526819.3,MGI:MGI:2444110;gbkey=mRNA;gene=Sgms1;product=sphingomyelin synthase 1%2C transcript variant X10;transcript_id=XM_006526819.3;extra_copy_number=0
CM058259.1	Liftoff	CDS	30176337	30176516	.	-	.	ID=cds-XP_006526882.1;Parent=rna-XM_006526819.3;Dbxref=GeneID:208449,GenBank:XP_006526882.1,MGI:MGI:2444110;Name=XP_006526882.1;gbkey=CDS;gene=Sgms1;product=phosphatidylcholine:ceramide cholinephosphotransferase 1 isoform X1;protein_id=XP_006526882.1;extra_copy_number=0
CM058259.1	Liftoff	CDS	30177218	30177384	.	-	.	ID=cds-XP_006526882.1;Parent=rna-XM_006526819.3;Dbxref=GeneID:208449,GenBank:XP_006526882.1,MGI:MGI:2444110;Name=XP_006526882.1;gbkey=CDS;gene=Sgms1;product=phosphatidylcholine:ceramide cholinephosphotransferase 1 isoform X1;protein_id=XP_006526882.1;extra_copy_number=0
CM058259.1	Liftoff	CDS	30181533	30181686	.	-	.	ID=cds-XP_006526882.1;Parent=rna-XM_006526819.3;Dbxref=GeneID:208449,GenBank:XP_006526882.1,MGI:MGI:2444110;Name=XP_006526882.1;gbkey=CDS;gene=Sgms1;product=phosphatidylcholine:ceramide cholinephosphotransferase 1 isoform X1;protein_id=XP_006526882.1;extra_copy_number=0
CM058259.1	Liftoff	CDS	30194739	30194856	.	-	.	ID=cds-XP_006526882.1;Parent=rna-XM_006526819.3;Dbxref=GeneID:208449,GenBank:XP_006526882.1,MGI:MGI:2444110;Name=XP_006526882.1;gbkey=CDS;gene=Sgms1;product=phosphatidylcholine:ceramide cholinephosphotransferase 1 isoform X1;protein_id=XP_006526882.1;extra_copy_number=0
CM058259.1	Liftoff	CDS	30211521	30212161	.	-	.	ID=cds-XP_006526882.1;Parent=rna-XM_006526819.3;Dbxref=GeneID:208449,GenBank:XP_006526882.1,MGI:MGI:2444110;Name=XP_006526882.1;gbkey=CDS;gene=Sgms1;product=phosphatidylcholine:ceramide cholinephosphotransferase 1 isoform X1;protein_id=XP_006526882.1;extra_copy_number=0
CM058259.1	Liftoff	mRNA	30174822	30248516	.	-	.	ID=rna-XM_006526820.5;Parent=gene-Sgms1;Dbxref=GeneID:208449,GenBank:XM_006526820.5,MGI:MGI:2444110;Name=XM_006526820.5;gbkey=mRNA;gene=Sgms1;model_evidence=Supporting evidence includes similarity to: 11 ESTs%2C 15 Proteins%2C 107 long SRA reads%2C and 100%25 coverage of the annotated genomic feature by RNAseq alignments%2C including 11 samples with support for all annotated introns;product=sphingomyelin synthase 1%2C transcript variant X8;transcript_id=XM_006526820.5;matches_ref_protein=True;valid_ORF=True;extra_copy_number=0
CM058259.1	Liftoff	exon	30174822	30176516	.	-	.	ID=exon-XM_006526820.5-6;Parent=rna-XM_006526820.5;Dbxref=GeneID:208449,GenBank:XM_006526820.5,MGI:MGI:2444110;gbkey=mRNA;gene=Sgms1;product=sphingomyelin synthase 1%2C transcript variant X8;transcript_id=XM_006526820.5;extra_copy_number=0
CM058259.1	Liftoff	exon	30177218	30177384	.	-	.	ID=exon-XM_006526820.5-5;Parent=rna-XM_006526820.5;Dbxref=GeneID:208449,GenBank:XM_006526820.5,MGI:MGI:2444110;gbkey=mRNA;gene=Sgms1;product=sphingomyelin synthase 1%2C transcript variant X8;transcript_id=XM_006526820.5;extra_copy_number=0
CM058259.1	Liftoff	exon	30181533	30181686	.	-	.	ID=exon-XM_006526820.5-4;Parent=rna-XM_006526820.5;Dbxref=GeneID:208449,GenBank:XM_006526820.5,MGI:MGI:2444110;gbkey=mRNA;gene=Sgms1;product=sphingomyelin synthase 1%2C transcript variant X8;transcript_id=XM_006526820.5;extra_copy_number=0
CM058259.1	Liftoff	exon	30194739	30194856	.	-	.	ID=exon-XM_006526820.5-3;Parent=rna-XM_006526820.5;Dbxref=GeneID:208449,GenBank:XM_006526820.5,MGI:MGI:2444110;gbkey=mRNA;gene=Sgms1;product=sphingomyelin synthase 1%2C transcript variant X8;transcript_id=XM_006526820.5;extra_copy_number=0
CM058259.1	Liftoff	exon	30211521	30212360	.	-	.	ID=exon-XM_006526820.5-2;Parent=rna-XM_006526820.5;Dbxref=GeneID:208449,GenBank:XM_006526820.5,MGI:MGI:2444110;gbkey=mRNA;gene=Sgms1;product=sphingomyelin synthase 1%2C transcript variant X8;transcript_id=XM_006526820.5;extra_copy_number=0
CM058259.1	Liftoff	exon	30248299	30248516	.	-	.	ID=exon-XM_006526820.5-1;Parent=rna-XM_006526820.5;Dbxref=GeneID:208449,GenBank:XM_006526820.5,MGI:MGI:2444110;gbkey=mRNA;gene=Sgms1;product=sphingomyelin synthase 1%2C transcript variant X8;transcript_id=XM_006526820.5;extra_copy_number=0
CM058259.1	Liftoff	CDS	30176337	30176516	.	-	.	ID=cds-XP_006526883.1;Parent=rna-XM_006526820.5;Dbxref=GeneID:208449,GenBank:XP_006526883.1,MGI:MGI:2444110;Name=XP_006526883.1;gbkey=CDS;gene=Sgms1;product=phosphatidylcholine:ceramide cholinephosphotransferase 1 isoform X1;protein_id=XP_006526883.1;extra_copy_number=0
CM058259.1	Liftoff	CDS	30177218	30177384	.	-	.	ID=cds-XP_006526883.1;Parent=rna-XM_006526820.5;Dbxref=GeneID:208449,GenBank:XP_006526883.1,MGI:MGI:2444110;Name=XP_006526883.1;gbkey=CDS;gene=Sgms1;product=phosphatidylcholine:ceramide cholinephosphotransferase 1 isoform X1;protein_id=XP_006526883.1;extra_copy_number=0
CM058259.1	Liftoff	CDS	30181533	30181686	.	-	.	ID=cds-XP_006526883.1;Parent=rna-XM_006526820.5;Dbxref=GeneID:208449,GenBank:XP_006526883.1,MGI:MGI:2444110;Name=XP_006526883.1;gbkey=CDS;gene=Sgms1;product=phosphatidylcholine:ceramide cholinephosphotransferase 1 isoform X1;protein_id=XP_006526883.1;extra_copy_number=0
CM058259.1	Liftoff	CDS	30194739	30194856	.	-	.	ID=cds-XP_006526883.1;Parent=rna-XM_006526820.5;Dbxref=GeneID:208449,GenBank:XP_006526883.1,MGI:MGI:2444110;Name=XP_006526883.1;gbkey=CDS;gene=Sgms1;product=phosphatidylcholine:ceramide cholinephosphotransferase 1 isoform X1;protein_id=XP_006526883.1;extra_copy_number=0
CM058259.1	Liftoff	CDS	30211521	30212161	.	-	.	ID=cds-XP_006526883.1;Parent=rna-XM_006526820.5;Dbxref=GeneID:208449,GenBank:XP_006526883.1,MGI:MGI:2444110;Name=XP_006526883.1;gbkey=CDS;gene=Sgms1;product=phosphatidylcholine:ceramide cholinephosphotransferase 1 isoform X1;protein_id=XP_006526883.1;extra_copy_number=0
CM058259.1	Liftoff	mRNA	30174822	30440454	.	-	.	ID=rna-XM_011247203.3;Parent=gene-Sgms1;Dbxref=GeneID:208449,GenBank:XM_011247203.3,MGI:MGI:2444110;Name=XM_011247203.3;gbkey=mRNA;gene=Sgms1;model_evidence=Supporting evidence includes similarity to: 11 ESTs%2C 15 Proteins%2C 447 long SRA reads%2C and 100%25 coverage of the annotated genomic feature by RNAseq alignments%2C including 34 samples with support for all annotated introns;product=sphingomyelin synthase 1%2C transcript variant X9;transcript_id=XM_011247203.3;matches_ref_protein=True;valid_ORF=True;extra_copy_number=0
CM058259.1	Liftoff	exon	30174822	30176516	.	-	.	ID=exon-XM_011247203.3-9;Parent=rna-XM_011247203.3;Dbxref=GeneID:208449,GenBank:XM_011247203.3,MGI:MGI:2444110;gbkey=mRNA;gene=Sgms1;product=sphingomyelin synthase 1%2C transcript variant X9;transcript_id=XM_011247203.3;extra_copy_number=0
CM058259.1	Liftoff	exon	30177218	30177384	.	-	.	ID=exon-XM_011247203.3-8;Parent=rna-XM_011247203.3;Dbxref=GeneID:208449,GenBank:XM_011247203.3,MGI:MGI:2444110;gbkey=mRNA;gene=Sgms1;product=sphingomyelin synthase 1%2C transcript variant X9;transcript_id=XM_011247203.3;extra_copy_number=0
CM058259.1	Liftoff	exon	30181533	30181686	.	-	.	ID=exon-XM_011247203.3-7;Parent=rna-XM_011247203.3;Dbxref=GeneID:208449,GenBank:XM_011247203.3,MGI:MGI:2444110;gbkey=mRNA;gene=Sgms1;product=sphingomyelin synthase 1%2C transcript variant X9;transcript_id=XM_011247203.3;extra_copy_number=0
CM058259.1	Liftoff	exon	30194739	30194856	.	-	.	ID=exon-XM_011247203.3-6;Parent=rna-XM_011247203.3;Dbxref=GeneID:208449,GenBank:XM_011247203.3,MGI:MGI:2444110;gbkey=mRNA;gene=Sgms1;product=sphingomyelin synthase 1%2C transcript variant X9;transcript_id=XM_011247203.3;extra_copy_number=0
CM058259.1	Liftoff	exon	30211521	30212360	.	-	.	ID=exon-XM_011247203.3-5;Parent=rna-XM_011247203.3;Dbxref=GeneID:208449,GenBank:XM_011247203.3,MGI:MGI:2444110;gbkey=mRNA;gene=Sgms1;product=sphingomyelin synthase 1%2C transcript variant X9;transcript_id=XM_011247203.3;extra_copy_number=0
CM058259.1	Liftoff	exon	30275503	30275584	.	-	.	ID=exon-XM_011247203.3-4;Parent=rna-XM_011247203.3;Dbxref=GeneID:208449,GenBank:XM_011247203.3,MGI:MGI:2444110;gbkey=mRNA;gene=Sgms1;product=sphingomyelin synthase 1%2C transcript variant X9;transcript_id=XM_011247203.3;extra_copy_number=0
CM058259.1	Liftoff	exon	30341548	30341638	.	-	.	ID=exon-XM_011247203.3-3;Parent=rna-XM_011247203.3;Dbxref=GeneID:208449,GenBank:XM_011247203.3,MGI:MGI:2444110;gbkey=mRNA;gene=Sgms1;product=sphingomyelin synthase 1%2C transcript variant X9;transcript_id=XM_011247203.3;extra_copy_number=0
CM058259.1	Liftoff	exon	30403947	30404025	.	-	.	ID=exon-XM_011247203.3-2;Parent=rna-XM_011247203.3;Dbxref=GeneID:208449,GenBank:XM_011247203.3,MGI:MGI:2444110;gbkey=mRNA;gene=Sgms1;product=sphingomyelin synthase 1%2C transcript variant X9;transcript_id=XM_011247203.3;extra_copy_number=0
CM058259.1	Liftoff	exon	30440225	30440454	.	-	.	ID=exon-XM_011247203.3-1;Parent=rna-XM_011247203.3;Dbxref=GeneID:208449,GenBank:XM_011247203.3,MGI:MGI:2444110;gbkey=mRNA;gene=Sgms1;product=sphingomyelin synthase 1%2C transcript variant X9;transcript_id=XM_011247203.3;extra_copy_number=0
CM058259.1	Liftoff	CDS	30176337	30176516	.	-	.	ID=cds-XP_011245505.1;Parent=rna-XM_011247203.3;Dbxref=GeneID:208449,GenBank:XP_011245505.1,MGI:MGI:2444110;Name=XP_011245505.1;gbkey=CDS;gene=Sgms1;product=phosphatidylcholine:ceramide cholinephosphotransferase 1 isoform X1;protein_id=XP_011245505.1;extra_copy_number=0
CM058259.1	Liftoff	CDS	30177218	30177384	.	-	.	ID=cds-XP_011245505.1;Parent=rna-XM_011247203.3;Dbxref=GeneID:208449,GenBank:XP_011245505.1,MGI:MGI:2444110;Name=XP_011245505.1;gbkey=CDS;gene=Sgms1;product=phosphatidylcholine:ceramide cholinephosphotransferase 1 isoform X1;protein_id=XP_011245505.1;extra_copy_number=0
CM058259.1	Liftoff	CDS	30181533	30181686	.	-	.	ID=cds-XP_011245505.1;Parent=rna-XM_011247203.3;Dbxref=GeneID:208449,GenBank:XP_011245505.1,MGI:MGI:2444110;Name=XP_011245505.1;gbkey=CDS;gene=Sgms1;product=phosphatidylcholine:ceramide cholinephosphotransferase 1 isoform X1;protein_id=XP_011245505.1;extra_copy_number=0
CM058259.1	Liftoff	CDS	30194739	30194856	.	-	.	ID=cds-XP_011245505.1;Parent=rna-XM_011247203.3;Dbxref=GeneID:208449,GenBank:XP_011245505.1,MGI:MGI:2444110;Name=XP_011245505.1;gbkey=CDS;gene=Sgms1;product=phosphatidylcholine:ceramide cholinephosphotransferase 1 isoform X1;protein_id=XP_011245505.1;extra_copy_number=0
CM058259.1	Liftoff	CDS	30211521	30212161	.	-	.	ID=cds-XP_011245505.1;Parent=rna-XM_011247203.3;Dbxref=GeneID:208449,GenBank:XP_011245505.1,MGI:MGI:2444110;Name=XP_011245505.1;gbkey=CDS;gene=Sgms1;product=phosphatidylcholine:ceramide cholinephosphotransferase 1 isoform X1;protein_id=XP_011245505.1;extra_copy_number=0
CM058259.1	Liftoff	mRNA	30174822	30275794	.	-	.	ID=rna-XM_030250835.1;Parent=gene-Sgms1;Dbxref=GeneID:208449,GenBank:XM_030250835.1,MGI:MGI:2444110;Name=XM_030250835.1;gbkey=mRNA;gene=Sgms1;model_evidence=Supporting evidence includes similarity to: 10 ESTs%2C 15 Proteins%2C 413 long SRA reads%2C and 100%25 coverage of the annotated genomic feature by RNAseq alignments%2C including 6 samples with support for all annotated introns;product=sphingomyelin synthase 1%2C transcript variant X7;transcript_id=XM_030250835.1;matches_ref_protein=True;valid_ORF=True;extra_copy_number=0
CM058259.1	Liftoff	exon	30174822	30176516	.	-	.	ID=exon-XM_030250835.1-7;Parent=rna-XM_030250835.1;Dbxref=GeneID:208449,GenBank:XM_030250835.1,MGI:MGI:2444110;gbkey=mRNA;gene=Sgms1;product=sphingomyelin synthase 1%2C transcript variant X7;transcript_id=XM_030250835.1;extra_copy_number=0
CM058259.1	Liftoff	exon	30177218	30177384	.	-	.	ID=exon-XM_030250835.1-6;Parent=rna-XM_030250835.1;Dbxref=GeneID:208449,GenBank:XM_030250835.1,MGI:MGI:2444110;gbkey=mRNA;gene=Sgms1;product=sphingomyelin synthase 1%2C transcript variant X7;transcript_id=XM_030250835.1;extra_copy_number=0
CM058259.1	Liftoff	exon	30181533	30181686	.	-	.	ID=exon-XM_030250835.1-5;Parent=rna-XM_030250835.1;Dbxref=GeneID:208449,GenBank:XM_030250835.1,MGI:MGI:2444110;gbkey=mRNA;gene=Sgms1;product=sphingomyelin synthase 1%2C transcript variant X7;transcript_id=XM_030250835.1;extra_copy_number=0
CM058259.1	Liftoff	exon	30194739	30194856	.	-	.	ID=exon-XM_030250835.1-4;Parent=rna-XM_030250835.1;Dbxref=GeneID:208449,GenBank:XM_030250835.1,MGI:MGI:2444110;gbkey=mRNA;gene=Sgms1;product=sphingomyelin synthase 1%2C transcript variant X7;transcript_id=XM_030250835.1;extra_copy_number=0
CM058259.1	Liftoff	exon	30211521	30212360	.	-	.	ID=exon-XM_030250835.1-3;Parent=rna-XM_030250835.1;Dbxref=GeneID:208449,GenBank:XM_030250835.1,MGI:MGI:2444110;gbkey=mRNA;gene=Sgms1;product=sphingomyelin synthase 1%2C transcript variant X7;transcript_id=XM_030250835.1;extra_copy_number=0
CM058259.1	Liftoff	exon	30275503	30275584	.	-	.	ID=exon-XM_030250835.1-2;Parent=rna-XM_030250835.1;Dbxref=GeneID:208449,GenBank:XM_030250835.1,MGI:MGI:2444110;gbkey=mRNA;gene=Sgms1;product=sphingomyelin synthase 1%2C transcript variant X7;transcript_id=XM_030250835.1;extra_copy_number=0
CM058259.1	Liftoff	exon	30275776	30275794	.	-	.	ID=exon-XM_030250835.1-1;Parent=rna-XM_030250835.1;Dbxref=GeneID:208449,GenBank:XM_030250835.1,MGI:MGI:2444110;gbkey=mRNA;gene=Sgms1;product=sphingomyelin synthase 1%2C transcript variant X7;transcript_id=XM_030250835.1;extra_copy_number=0
CM058259.1	Liftoff	CDS	30176337	30176516	.	-	.	ID=cds-XP_030106695.1;Parent=rna-XM_030250835.1;Dbxref=GeneID:208449,GenBank:XP_030106695.1,MGI:MGI:2444110;Name=XP_030106695.1;gbkey=CDS;gene=Sgms1;product=phosphatidylcholine:ceramide cholinephosphotransferase 1 isoform X1;protein_id=XP_030106695.1;extra_copy_number=0
CM058259.1	Liftoff	CDS	30177218	30177384	.	-	.	ID=cds-XP_030106695.1;Parent=rna-XM_030250835.1;Dbxref=GeneID:208449,GenBank:XP_030106695.1,MGI:MGI:2444110;Name=XP_030106695.1;gbkey=CDS;gene=Sgms1;product=phosphatidylcholine:ceramide cholinephosphotransferase 1 isoform X1;protein_id=XP_030106695.1;extra_copy_number=0
CM058259.1	Liftoff	CDS	30181533	30181686	.	-	.	ID=cds-XP_030106695.1;Parent=rna-XM_030250835.1;Dbxref=GeneID:208449,GenBank:XP_030106695.1,MGI:MGI:2444110;Name=XP_030106695.1;gbkey=CDS;gene=Sgms1;product=phosphatidylcholine:ceramide cholinephosphotransferase 1 isoform X1;protein_id=XP_030106695.1;extra_copy_number=0
CM058259.1	Liftoff	CDS	30194739	30194856	.	-	.	ID=cds-XP_030106695.1;Parent=rna-XM_030250835.1;Dbxref=GeneID:208449,GenBank:XP_030106695.1,MGI:MGI:2444110;Name=XP_030106695.1;gbkey=CDS;gene=Sgms1;product=phosphatidylcholine:ceramide cholinephosphotransferase 1 isoform X1;protein_id=XP_030106695.1;extra_copy_number=0
CM058259.1	Liftoff	CDS	30211521	30212161	.	-	.	ID=cds-XP_030106695.1;Parent=rna-XM_030250835.1;Dbxref=GeneID:208449,GenBank:XP_030106695.1,MGI:MGI:2444110;Name=XP_030106695.1;gbkey=CDS;gene=Sgms1;product=phosphatidylcholine:ceramide cholinephosphotransferase 1 isoform X1;protein_id=XP_030106695.1;extra_copy_number=0
CM058259.1	Liftoff	mRNA	30208575	30440305	.	-	.	ID=rna-XM_011247205.3;Parent=gene-Sgms1;Dbxref=GeneID:208449,GenBank:XM_011247205.3,MGI:MGI:2444110;Name=XM_011247205.3;gbkey=mRNA;gene=Sgms1;model_evidence=Supporting evidence includes similarity to: 11 ESTs%2C 3 Proteins%2C 106 long SRA reads%2C and 100%25 coverage of the annotated genomic feature by RNAseq alignments%2C including 11 samples with support for all annotated introns;product=sphingomyelin synthase 1%2C transcript variant X13;transcript_id=XM_011247205.3;matches_ref_protein=True;valid_ORF=True;extra_copy_number=0
CM058259.1	Liftoff	exon	30208575	30208644	.	-	.	ID=exon-XM_011247205.3-9;Parent=rna-XM_011247205.3;Dbxref=GeneID:208449,GenBank:XM_011247205.3,MGI:MGI:2444110;gbkey=mRNA;gene=Sgms1;product=sphingomyelin synthase 1%2C transcript variant X13;transcript_id=XM_011247205.3;extra_copy_number=0
CM058259.1	Liftoff	exon	30209320	30209395	.	-	.	ID=exon-XM_011247205.3-8;Parent=rna-XM_011247205.3;Dbxref=GeneID:208449,GenBank:XM_011247205.3,MGI:MGI:2444110;gbkey=mRNA;gene=Sgms1;product=sphingomyelin synthase 1%2C transcript variant X13;transcript_id=XM_011247205.3;extra_copy_number=0
CM058259.1	Liftoff	exon	30209463	30209674	.	-	.	ID=exon-XM_011247205.3-7;Parent=rna-XM_011247205.3;Dbxref=GeneID:208449,GenBank:XM_011247205.3,MGI:MGI:2444110;gbkey=mRNA;gene=Sgms1;product=sphingomyelin synthase 1%2C transcript variant X13;transcript_id=XM_011247205.3;extra_copy_number=0
CM058259.1	Liftoff	exon	30211521	30212360	.	-	.	ID=exon-XM_011247205.3-6;Parent=rna-XM_011247205.3;Dbxref=GeneID:208449,GenBank:XM_011247205.3,MGI:MGI:2444110;gbkey=mRNA;gene=Sgms1;product=sphingomyelin synthase 1%2C transcript variant X13;transcript_id=XM_011247205.3;extra_copy_number=0
CM058259.1	Liftoff	exon	30275503	30275584	.	-	.	ID=exon-XM_011247205.3-5;Parent=rna-XM_011247205.3;Dbxref=GeneID:208449,GenBank:XM_011247205.3,MGI:MGI:2444110;gbkey=mRNA;gene=Sgms1;product=sphingomyelin synthase 1%2C transcript variant X13;transcript_id=XM_011247205.3;extra_copy_number=0
CM058259.1	Liftoff	exon	30299997	30300039	.	-	.	ID=exon-XM_011247205.3-4;Parent=rna-XM_011247205.3;Dbxref=GeneID:208449,GenBank:XM_011247205.3,MGI:MGI:2444110;gbkey=mRNA;gene=Sgms1;product=sphingomyelin synthase 1%2C transcript variant X13;transcript_id=XM_011247205.3;extra_copy_number=0
CM058259.1	Liftoff	exon	30341548	30341638	.	-	.	ID=exon-XM_011247205.3-3;Parent=rna-XM_011247205.3;Dbxref=GeneID:208449,GenBank:XM_011247205.3,MGI:MGI:2444110;gbkey=mRNA;gene=Sgms1;product=sphingomyelin synthase 1%2C transcript variant X13;transcript_id=XM_011247205.3;extra_copy_number=0
CM058259.1	Liftoff	exon	30403947	30404025	.	-	.	ID=exon-XM_011247205.3-2;Parent=rna-XM_011247205.3;Dbxref=GeneID:208449,GenBank:XM_011247205.3,MGI:MGI:2444110;gbkey=mRNA;gene=Sgms1;product=sphingomyelin synthase 1%2C transcript variant X13;transcript_id=XM_011247205.3;extra_copy_number=0
CM058259.1	Liftoff	exon	30440225	30440305	.	-	.	ID=exon-XM_011247205.3-1;Parent=rna-XM_011247205.3;Dbxref=GeneID:208449,GenBank:XM_011247205.3,MGI:MGI:2444110;gbkey=mRNA;gene=Sgms1;product=sphingomyelin synthase 1%2C transcript variant X13;transcript_id=XM_011247205.3;extra_copy_number=0
CM058259.1	Liftoff	CDS	30209364	30209395	.	-	.	ID=cds-XP_011245507.1;Parent=rna-XM_011247205.3;Dbxref=GeneID:208449,GenBank:XP_011245507.1,MGI:MGI:2444110;Name=XP_011245507.1;gbkey=CDS;gene=Sgms1;product=phosphatidylcholine:ceramide cholinephosphotransferase 1 isoform X2;protein_id=XP_011245507.1;extra_copy_number=0
CM058259.1	Liftoff	CDS	30209463	30209674	.	-	.	ID=cds-XP_011245507.1;Parent=rna-XM_011247205.3;Dbxref=GeneID:208449,GenBank:XP_011245507.1,MGI:MGI:2444110;Name=XP_011245507.1;gbkey=CDS;gene=Sgms1;product=phosphatidylcholine:ceramide cholinephosphotransferase 1 isoform X2;protein_id=XP_011245507.1;extra_copy_number=0
CM058259.1	Liftoff	CDS	30211521	30212161	.	-	.	ID=cds-XP_011245507.1;Parent=rna-XM_011247205.3;Dbxref=GeneID:208449,GenBank:XP_011245507.1,MGI:MGI:2444110;Name=XP_011245507.1;gbkey=CDS;gene=Sgms1;product=phosphatidylcholine:ceramide cholinephosphotransferase 1 isoform X2;protein_id=XP_011245507.1;extra_copy_number=0
CM058259.1	Liftoff	mRNA	30208583	30440491	.	-	.	ID=rna-XM_017318105.3;Parent=gene-Sgms1;Dbxref=GeneID:208449,GenBank:XM_017318105.3,MGI:MGI:2444110;Name=XM_017318105.3;gbkey=mRNA;gene=Sgms1;model_evidence=Supporting evidence includes similarity to: 11 ESTs%2C 3 Proteins%2C 106 long SRA reads%2C and 100%25 coverage of the annotated genomic feature by RNAseq alignments%2C including 10 samples with support for all annotated introns;product=sphingomyelin synthase 1%2C transcript variant X21;transcript_id=XM_017318105.3;matches_ref_protein=True;valid_ORF=True;extra_copy_number=0
CM058259.1	Liftoff	exon	30208583	30208644	.	-	.	ID=exon-XM_017318105.3-8;Parent=rna-XM_017318105.3;Dbxref=GeneID:208449,GenBank:XM_017318105.3,MGI:MGI:2444110;gbkey=mRNA;gene=Sgms1;product=sphingomyelin synthase 1%2C transcript variant X21;transcript_id=XM_017318105.3;extra_copy_number=0
CM058259.1	Liftoff	exon	30209320	30209376	.	-	.	ID=exon-XM_017318105.3-7;Parent=rna-XM_017318105.3;Dbxref=GeneID:208449,GenBank:XM_017318105.3,MGI:MGI:2444110;gbkey=mRNA;gene=Sgms1;product=sphingomyelin synthase 1%2C transcript variant X21;transcript_id=XM_017318105.3;extra_copy_number=0
CM058259.1	Liftoff	exon	30211521	30212360	.	-	.	ID=exon-XM_017318105.3-6;Parent=rna-XM_017318105.3;Dbxref=GeneID:208449,GenBank:XM_017318105.3,MGI:MGI:2444110;gbkey=mRNA;gene=Sgms1;product=sphingomyelin synthase 1%2C transcript variant X21;transcript_id=XM_017318105.3;extra_copy_number=0
CM058259.1	Liftoff	exon	30275503	30275584	.	-	.	ID=exon-XM_017318105.3-5;Parent=rna-XM_017318105.3;Dbxref=GeneID:208449,GenBank:XM_017318105.3,MGI:MGI:2444110;gbkey=mRNA;gene=Sgms1;product=sphingomyelin synthase 1%2C transcript variant X21;transcript_id=XM_017318105.3;extra_copy_number=0
CM058259.1	Liftoff	exon	30299997	30300039	.	-	.	ID=exon-XM_017318105.3-4;Parent=rna-XM_017318105.3;Dbxref=GeneID:208449,GenBank:XM_017318105.3,MGI:MGI:2444110;gbkey=mRNA;gene=Sgms1;product=sphingomyelin synthase 1%2C transcript variant X21;transcript_id=XM_017318105.3;extra_copy_number=0
CM058259.1	Liftoff	exon	30341548	30341638	.	-	.	ID=exon-XM_017318105.3-3;Parent=rna-XM_017318105.3;Dbxref=GeneID:208449,GenBank:XM_017318105.3,MGI:MGI:2444110;gbkey=mRNA;gene=Sgms1;product=sphingomyelin synthase 1%2C transcript variant X21;transcript_id=XM_017318105.3;extra_copy_number=0
CM058259.1	Liftoff	exon	30403947	30404025	.	-	.	ID=exon-XM_017318105.3-2;Parent=rna-XM_017318105.3;Dbxref=GeneID:208449,GenBank:XM_017318105.3,MGI:MGI:2444110;gbkey=mRNA;gene=Sgms1;product=sphingomyelin synthase 1%2C transcript variant X21;transcript_id=XM_017318105.3;extra_copy_number=0
CM058259.1	Liftoff	exon	30440225	30440491	.	-	.	ID=exon-XM_017318105.3-1;Parent=rna-XM_017318105.3;Dbxref=GeneID:208449,GenBank:XM_017318105.3,MGI:MGI:2444110;gbkey=mRNA;gene=Sgms1;product=sphingomyelin synthase 1%2C transcript variant X21;transcript_id=XM_017318105.3;extra_copy_number=0
CM058259.1	Liftoff	CDS	30209364	30209376	.	-	.	ID=cds-XP_017173594.1;Parent=rna-XM_017318105.3;Dbxref=GeneID:208449,GenBank:XP_017173594.1,MGI:MGI:2444110;Name=XP_017173594.1;gbkey=CDS;gene=Sgms1;product=phosphatidylcholine:ceramide cholinephosphotransferase 1 isoform X3;protein_id=XP_017173594.1;extra_copy_number=0
CM058259.1	Liftoff	CDS	30211521	30212161	.	-	.	ID=cds-XP_017173594.1;Parent=rna-XM_017318105.3;Dbxref=GeneID:208449,GenBank:XP_017173594.1,MGI:MGI:2444110;Name=XP_017173594.1;gbkey=CDS;gene=Sgms1;product=phosphatidylcholine:ceramide cholinephosphotransferase 1 isoform X3;protein_id=XP_017173594.1;extra_copy_number=0
CM058259.1	Liftoff	transcript	30174720	30440491	.	-	.	ID=rna-XR_001782565.2;Parent=gene-Sgms1;Dbxref=GeneID:208449,GenBank:XR_001782565.2,MGI:MGI:2444110;Name=XR_001782565.2;gbkey=misc_RNA;gene=Sgms1;model_evidence=Supporting evidence includes similarity to: 16 ESTs%2C 3 Proteins%2C 208 long SRA reads%2C and 100%25 coverage of the annotated genomic feature by RNAseq alignments%2C including 32 samples with support for all annotated introns;product=sphingomyelin synthase 1%2C transcript variant X18;transcript_id=XR_001782565.2;extra_copy_number=0
CM058259.1	Liftoff	exon	30174720	30176516	.	-	.	ID=exon-XR_001782565.2-9;Parent=rna-XR_001782565.2;Dbxref=GeneID:208449,GenBank:XR_001782565.2,MGI:MGI:2444110;gbkey=misc_RNA;gene=Sgms1;product=sphingomyelin synthase 1%2C transcript variant X18;transcript_id=XR_001782565.2;extra_copy_number=0
CM058259.1	Liftoff	exon	30177218	30177384	.	-	.	ID=exon-XR_001782565.2-8;Parent=rna-XR_001782565.2;Dbxref=GeneID:208449,GenBank:XR_001782565.2,MGI:MGI:2444110;gbkey=misc_RNA;gene=Sgms1;product=sphingomyelin synthase 1%2C transcript variant X18;transcript_id=XR_001782565.2;extra_copy_number=0
CM058259.1	Liftoff	exon	30181533	30181686	.	-	.	ID=exon-XR_001782565.2-7;Parent=rna-XR_001782565.2;Dbxref=GeneID:208449,GenBank:XR_001782565.2,MGI:MGI:2444110;gbkey=misc_RNA;gene=Sgms1;product=sphingomyelin synthase 1%2C transcript variant X18;transcript_id=XR_001782565.2;extra_copy_number=0
CM058259.1	Liftoff	exon	30211521	30212360	.	-	.	ID=exon-XR_001782565.2-6;Parent=rna-XR_001782565.2;Dbxref=GeneID:208449,GenBank:XR_001782565.2,MGI:MGI:2444110;gbkey=misc_RNA;gene=Sgms1;product=sphingomyelin synthase 1%2C transcript variant X18;transcript_id=XR_001782565.2;extra_copy_number=0
CM058259.1	Liftoff	exon	30275503	30275584	.	-	.	ID=exon-XR_001782565.2-5;Parent=rna-XR_001782565.2;Dbxref=GeneID:208449,GenBank:XR_001782565.2,MGI:MGI:2444110;gbkey=misc_RNA;gene=Sgms1;product=sphingomyelin synthase 1%2C transcript variant X18;transcript_id=XR_001782565.2;extra_copy_number=0
CM058259.1	Liftoff	exon	30299997	30300039	.	-	.	ID=exon-XR_001782565.2-4;Parent=rna-XR_001782565.2;Dbxref=GeneID:208449,GenBank:XR_001782565.2,MGI:MGI:2444110;gbkey=misc_RNA;gene=Sgms1;product=sphingomyelin synthase 1%2C transcript variant X18;transcript_id=XR_001782565.2;extra_copy_number=0
CM058259.1	Liftoff	exon	30341548	30341638	.	-	.	ID=exon-XR_001782565.2-3;Parent=rna-XR_001782565.2;Dbxref=GeneID:208449,GenBank:XR_001782565.2,MGI:MGI:2444110;gbkey=misc_RNA;gene=Sgms1;product=sphingomyelin synthase 1%2C transcript variant X18;transcript_id=XR_001782565.2;extra_copy_number=0
CM058259.1	Liftoff	exon	30403947	30404025	.	-	.	ID=exon-XR_001782565.2-2;Parent=rna-XR_001782565.2;Dbxref=GeneID:208449,GenBank:XR_001782565.2,MGI:MGI:2444110;gbkey=misc_RNA;gene=Sgms1;product=sphingomyelin synthase 1%2C transcript variant X18;transcript_id=XR_001782565.2;extra_copy_number=0
CM058259.1	Liftoff	exon	30440225	30440491	.	-	.	ID=exon-XR_001782565.2-1;Parent=rna-XR_001782565.2;Dbxref=GeneID:208449,GenBank:XR_001782565.2,MGI:MGI:2444110;gbkey=misc_RNA;gene=Sgms1;product=sphingomyelin synthase 1%2C transcript variant X18;transcript_id=XR_001782565.2;extra_copy_number=0
CM058259.1	Liftoff	transcript	30174720	30440491	.	-	.	ID=rna-XR_001782566.2;Parent=gene-Sgms1;Dbxref=GeneID:208449,GenBank:XR_001782566.2,MGI:MGI:2444110;Name=XR_001782566.2;gbkey=misc_RNA;gene=Sgms1;model_evidence=Supporting evidence includes similarity to: 16 ESTs%2C 3 Proteins%2C 135 long SRA reads%2C and 100%25 coverage of the annotated genomic feature by RNAseq alignments%2C including 23 samples with support for all annotated introns;product=sphingomyelin synthase 1%2C transcript variant X19;transcript_id=XR_001782566.2;extra_copy_number=0
CM058259.1	Liftoff	exon	30174720	30176516	.	-	.	ID=exon-XR_001782566.2-11;Parent=rna-XR_001782566.2;Dbxref=GeneID:208449,GenBank:XR_001782566.2,MGI:MGI:2444110;gbkey=misc_RNA;gene=Sgms1;product=sphingomyelin synthase 1%2C transcript variant X19;transcript_id=XR_001782566.2;extra_copy_number=0
CM058259.1	Liftoff	exon	30177218	30177384	.	-	.	ID=exon-XR_001782566.2-10;Parent=rna-XR_001782566.2;Dbxref=GeneID:208449,GenBank:XR_001782566.2,MGI:MGI:2444110;gbkey=misc_RNA;gene=Sgms1;product=sphingomyelin synthase 1%2C transcript variant X19;transcript_id=XR_001782566.2;extra_copy_number=0
CM058259.1	Liftoff	exon	30181533	30181686	.	-	.	ID=exon-XR_001782566.2-9;Parent=rna-XR_001782566.2;Dbxref=GeneID:208449,GenBank:XR_001782566.2,MGI:MGI:2444110;gbkey=misc_RNA;gene=Sgms1;product=sphingomyelin synthase 1%2C transcript variant X19;transcript_id=XR_001782566.2;extra_copy_number=0
CM058259.1	Liftoff	exon	30194739	30194856	.	-	.	ID=exon-XR_001782566.2-8;Parent=rna-XR_001782566.2;Dbxref=GeneID:208449,GenBank:XR_001782566.2,MGI:MGI:2444110;gbkey=misc_RNA;gene=Sgms1;product=sphingomyelin synthase 1%2C transcript variant X19;transcript_id=XR_001782566.2;extra_copy_number=0
CM058259.1	Liftoff	exon	30208567	30208644	.	-	.	ID=exon-XR_001782566.2-7;Parent=rna-XR_001782566.2;Dbxref=GeneID:208449,GenBank:XR_001782566.2,MGI:MGI:2444110;gbkey=misc_RNA;gene=Sgms1;product=sphingomyelin synthase 1%2C transcript variant X19;transcript_id=XR_001782566.2;extra_copy_number=0
CM058259.1	Liftoff	exon	30211521	30212360	.	-	.	ID=exon-XR_001782566.2-6;Parent=rna-XR_001782566.2;Dbxref=GeneID:208449,GenBank:XR_001782566.2,MGI:MGI:2444110;gbkey=misc_RNA;gene=Sgms1;product=sphingomyelin synthase 1%2C transcript variant X19;transcript_id=XR_001782566.2;extra_copy_number=0
CM058259.1	Liftoff	exon	30275503	30275584	.	-	.	ID=exon-XR_001782566.2-5;Parent=rna-XR_001782566.2;Dbxref=GeneID:208449,GenBank:XR_001782566.2,MGI:MGI:2444110;gbkey=misc_RNA;gene=Sgms1;product=sphingomyelin synthase 1%2C transcript variant X19;transcript_id=XR_001782566.2;extra_copy_number=0
CM058259.1	Liftoff	exon	30299997	30300039	.	-	.	ID=exon-XR_001782566.2-4;Parent=rna-XR_001782566.2;Dbxref=GeneID:208449,GenBank:XR_001782566.2,MGI:MGI:2444110;gbkey=misc_RNA;gene=Sgms1;product=sphingomyelin synthase 1%2C transcript variant X19;transcript_id=XR_001782566.2;extra_copy_number=0
CM058259.1	Liftoff	exon	30341548	30341638	.	-	.	ID=exon-XR_001782566.2-3;Parent=rna-XR_001782566.2;Dbxref=GeneID:208449,GenBank:XR_001782566.2,MGI:MGI:2444110;gbkey=misc_RNA;gene=Sgms1;product=sphingomyelin synthase 1%2C transcript variant X19;transcript_id=XR_001782566.2;extra_copy_number=0
CM058259.1	Liftoff	exon	30403947	30404025	.	-	.	ID=exon-XR_001782566.2-2;Parent=rna-XR_001782566.2;Dbxref=GeneID:208449,GenBank:XR_001782566.2,MGI:MGI:2444110;gbkey=misc_RNA;gene=Sgms1;product=sphingomyelin synthase 1%2C transcript variant X19;transcript_id=XR_001782566.2;extra_copy_number=0
CM058259.1	Liftoff	exon	30440225	30440491	.	-	.	ID=exon-XR_001782566.2-1;Parent=rna-XR_001782566.2;Dbxref=GeneID:208449,GenBank:XR_001782566.2,MGI:MGI:2444110;gbkey=misc_RNA;gene=Sgms1;product=sphingomyelin synthase 1%2C transcript variant X19;transcript_id=XR_001782566.2;extra_copy_number=0
CM058259.1	Liftoff	transcript	30174720	30263030	.	-	.	ID=rna-XR_003952767.2;Parent=gene-Sgms1;Dbxref=GeneID:208449,GenBank:XR_003952767.2,MGI:MGI:2444110;Name=XR_003952767.2;gbkey=misc_RNA;gene=Sgms1;model_evidence=Supporting evidence includes similarity to: 11 ESTs%2C 3 Proteins%2C 172 long SRA reads%2C and 100%25 coverage of the annotated genomic feature by RNAseq alignments%2C including 33 samples with support for all annotated introns;product=sphingomyelin synthase 1%2C transcript variant X20;transcript_id=XR_003952767.2;extra_copy_number=0
CM058259.1	Liftoff	exon	30174720	30176516	.	-	.	ID=exon-XR_003952767.2-5;Parent=rna-XR_003952767.2;Dbxref=GeneID:208449,GenBank:XR_003952767.2,MGI:MGI:2444110;gbkey=misc_RNA;gene=Sgms1;product=sphingomyelin synthase 1%2C transcript variant X20;transcript_id=XR_003952767.2;extra_copy_number=0
CM058259.1	Liftoff	exon	30177218	30177384	.	-	.	ID=exon-XR_003952767.2-4;Parent=rna-XR_003952767.2;Dbxref=GeneID:208449,GenBank:XR_003952767.2,MGI:MGI:2444110;gbkey=misc_RNA;gene=Sgms1;product=sphingomyelin synthase 1%2C transcript variant X20;transcript_id=XR_003952767.2;extra_copy_number=0
CM058259.1	Liftoff	exon	30181533	30181686	.	-	.	ID=exon-XR_003952767.2-3;Parent=rna-XR_003952767.2;Dbxref=GeneID:208449,GenBank:XR_003952767.2,MGI:MGI:2444110;gbkey=misc_RNA;gene=Sgms1;product=sphingomyelin synthase 1%2C transcript variant X20;transcript_id=XR_003952767.2;extra_copy_number=0
CM058259.1	Liftoff	exon	30211521	30212360	.	-	.	ID=exon-XR_003952767.2-2;Parent=rna-XR_003952767.2;Dbxref=GeneID:208449,GenBank:XR_003952767.2,MGI:MGI:2444110;gbkey=misc_RNA;gene=Sgms1;product=sphingomyelin synthase 1%2C transcript variant X20;transcript_id=XR_003952767.2;extra_copy_number=0
CM058259.1	Liftoff	exon	30262822	30263030	.	-	.	ID=exon-XR_003952767.2-1;Parent=rna-XR_003952767.2;Dbxref=GeneID:208449,GenBank:XR_003952767.2,MGI:MGI:2444110;gbkey=misc_RNA;gene=Sgms1;product=sphingomyelin synthase 1%2C transcript variant X20;transcript_id=XR_003952767.2;extra_copy_number=0
CM058259.1	Liftoff	transcript	30174720	30440305	.	-	.	ID=rna-XR_004940128.1;Parent=gene-Sgms1;Dbxref=GeneID:208449,GenBank:XR_004940128.1,MGI:MGI:2444110;Name=XR_004940128.1;gbkey=misc_RNA;gene=Sgms1;model_evidence=Supporting evidence includes similarity to: 16 ESTs%2C 3 Proteins%2C 228 long SRA reads%2C and 100%25 coverage of the annotated genomic feature by RNAseq alignments%2C including 2 samples with support for all annotated introns;product=sphingomyelin synthase 1%2C transcript variant X12;transcript_id=XR_004940128.1;extra_copy_number=0
CM058259.1	Liftoff	exon	30174720	30176516	.	-	.	ID=exon-XR_004940128.1-13;Parent=rna-XR_004940128.1;Dbxref=GeneID:208449,GenBank:XR_004940128.1,MGI:MGI:2444110;gbkey=misc_RNA;gene=Sgms1;product=sphingomyelin synthase 1%2C transcript variant X12;transcript_id=XR_004940128.1;extra_copy_number=0
CM058259.1	Liftoff	exon	30177218	30177384	.	-	.	ID=exon-XR_004940128.1-12;Parent=rna-XR_004940128.1;Dbxref=GeneID:208449,GenBank:XR_004940128.1,MGI:MGI:2444110;gbkey=misc_RNA;gene=Sgms1;product=sphingomyelin synthase 1%2C transcript variant X12;transcript_id=XR_004940128.1;extra_copy_number=0
CM058259.1	Liftoff	exon	30181533	30181686	.	-	.	ID=exon-XR_004940128.1-11;Parent=rna-XR_004940128.1;Dbxref=GeneID:208449,GenBank:XR_004940128.1,MGI:MGI:2444110;gbkey=misc_RNA;gene=Sgms1;product=sphingomyelin synthase 1%2C transcript variant X12;transcript_id=XR_004940128.1;extra_copy_number=0
CM058259.1	Liftoff	exon	30194739	30194856	.	-	.	ID=exon-XR_004940128.1-10;Parent=rna-XR_004940128.1;Dbxref=GeneID:208449,GenBank:XR_004940128.1,MGI:MGI:2444110;gbkey=misc_RNA;gene=Sgms1;product=sphingomyelin synthase 1%2C transcript variant X12;transcript_id=XR_004940128.1;extra_copy_number=0
CM058259.1	Liftoff	exon	30208567	30208644	.	-	.	ID=exon-XR_004940128.1-9;Parent=rna-XR_004940128.1;Dbxref=GeneID:208449,GenBank:XR_004940128.1,MGI:MGI:2444110;gbkey=misc_RNA;gene=Sgms1;product=sphingomyelin synthase 1%2C transcript variant X12;transcript_id=XR_004940128.1;extra_copy_number=0
CM058259.1	Liftoff	exon	30209320	30209324	.	-	.	ID=exon-XR_004940128.1-8;Parent=rna-XR_004940128.1;Dbxref=GeneID:208449,GenBank:XR_004940128.1,MGI:MGI:2444110;gbkey=misc_RNA;gene=Sgms1;product=sphingomyelin synthase 1%2C transcript variant X12;transcript_id=XR_004940128.1;extra_copy_number=0
CM058259.1	Liftoff	exon	30209463	30209674	.	-	.	ID=exon-XR_004940128.1-7;Parent=rna-XR_004940128.1;Dbxref=GeneID:208449,GenBank:XR_004940128.1,MGI:MGI:2444110;gbkey=misc_RNA;gene=Sgms1;product=sphingomyelin synthase 1%2C transcript variant X12;transcript_id=XR_004940128.1;extra_copy_number=0
CM058259.1	Liftoff	exon	30211521	30212360	.	-	.	ID=exon-XR_004940128.1-6;Parent=rna-XR_004940128.1;Dbxref=GeneID:208449,GenBank:XR_004940128.1,MGI:MGI:2444110;gbkey=misc_RNA;gene=Sgms1;product=sphingomyelin synthase 1%2C transcript variant X12;transcript_id=XR_004940128.1;extra_copy_number=0
CM058259.1	Liftoff	exon	30275503	30275584	.	-	.	ID=exon-XR_004940128.1-5;Parent=rna-XR_004940128.1;Dbxref=GeneID:208449,GenBank:XR_004940128.1,MGI:MGI:2444110;gbkey=misc_RNA;gene=Sgms1;product=sphingomyelin synthase 1%2C transcript variant X12;transcript_id=XR_004940128.1;extra_copy_number=0
CM058259.1	Liftoff	exon	30299997	30300039	.	-	.	ID=exon-XR_004940128.1-4;Parent=rna-XR_004940128.1;Dbxref=GeneID:208449,GenBank:XR_004940128.1,MGI:MGI:2444110;gbkey=misc_RNA;gene=Sgms1;product=sphingomyelin synthase 1%2C transcript variant X12;transcript_id=XR_004940128.1;extra_copy_number=0
CM058259.1	Liftoff	exon	30341548	30341638	.	-	.	ID=exon-XR_004940128.1-3;Parent=rna-XR_004940128.1;Dbxref=GeneID:208449,GenBank:XR_004940128.1,MGI:MGI:2444110;gbkey=misc_RNA;gene=Sgms1;product=sphingomyelin synthase 1%2C transcript variant X12;transcript_id=XR_004940128.1;extra_copy_number=0
CM058259.1	Liftoff	exon	30403947	30404025	.	-	.	ID=exon-XR_004940128.1-2;Parent=rna-XR_004940128.1;Dbxref=GeneID:208449,GenBank:XR_004940128.1,MGI:MGI:2444110;gbkey=misc_RNA;gene=Sgms1;product=sphingomyelin synthase 1%2C transcript variant X12;transcript_id=XR_004940128.1;extra_copy_number=0
CM058259.1	Liftoff	exon	30440225	30440305	.	-	.	ID=exon-XR_004940128.1-1;Parent=rna-XR_004940128.1;Dbxref=GeneID:208449,GenBank:XR_004940128.1,MGI:MGI:2444110;gbkey=misc_RNA;gene=Sgms1;product=sphingomyelin synthase 1%2C transcript variant X12;transcript_id=XR_004940128.1;extra_copy_number=0
CM058259.1	Liftoff	transcript	30174720	30440305	.	-	.	ID=rna-XR_004940129.1;Parent=gene-Sgms1;Dbxref=GeneID:208449,GenBank:XR_004940129.1,MGI:MGI:2444110;Name=XR_004940129.1;gbkey=misc_RNA;gene=Sgms1;model_evidence=Supporting evidence includes similarity to: 16 ESTs%2C 3 Proteins%2C 135 long SRA reads%2C and 100%25 coverage of the annotated genomic feature by RNAseq alignments%2C including 5 samples with support for all annotated introns;product=sphingomyelin synthase 1%2C transcript variant X15;transcript_id=XR_004940129.1;extra_copy_number=0
CM058259.1	Liftoff	exon	30174720	30176516	.	-	.	ID=exon-XR_004940129.1-12;Parent=rna-XR_004940129.1;Dbxref=GeneID:208449,GenBank:XR_004940129.1,MGI:MGI:2444110;gbkey=misc_RNA;gene=Sgms1;product=sphingomyelin synthase 1%2C transcript variant X15;transcript_id=XR_004940129.1;extra_copy_number=0
CM058259.1	Liftoff	exon	30177218	30177384	.	-	.	ID=exon-XR_004940129.1-11;Parent=rna-XR_004940129.1;Dbxref=GeneID:208449,GenBank:XR_004940129.1,MGI:MGI:2444110;gbkey=misc_RNA;gene=Sgms1;product=sphingomyelin synthase 1%2C transcript variant X15;transcript_id=XR_004940129.1;extra_copy_number=0
CM058259.1	Liftoff	exon	30181533	30181686	.	-	.	ID=exon-XR_004940129.1-10;Parent=rna-XR_004940129.1;Dbxref=GeneID:208449,GenBank:XR_004940129.1,MGI:MGI:2444110;gbkey=misc_RNA;gene=Sgms1;product=sphingomyelin synthase 1%2C transcript variant X15;transcript_id=XR_004940129.1;extra_copy_number=0
CM058259.1	Liftoff	exon	30194739	30194856	.	-	.	ID=exon-XR_004940129.1-9;Parent=rna-XR_004940129.1;Dbxref=GeneID:208449,GenBank:XR_004940129.1,MGI:MGI:2444110;gbkey=misc_RNA;gene=Sgms1;product=sphingomyelin synthase 1%2C transcript variant X15;transcript_id=XR_004940129.1;extra_copy_number=0
CM058259.1	Liftoff	exon	30208567	30208644	.	-	.	ID=exon-XR_004940129.1-8;Parent=rna-XR_004940129.1;Dbxref=GeneID:208449,GenBank:XR_004940129.1,MGI:MGI:2444110;gbkey=misc_RNA;gene=Sgms1;product=sphingomyelin synthase 1%2C transcript variant X15;transcript_id=XR_004940129.1;extra_copy_number=0
CM058259.1	Liftoff	exon	30209463	30209674	.	-	.	ID=exon-XR_004940129.1-7;Parent=rna-XR_004940129.1;Dbxref=GeneID:208449,GenBank:XR_004940129.1,MGI:MGI:2444110;gbkey=misc_RNA;gene=Sgms1;product=sphingomyelin synthase 1%2C transcript variant X15;transcript_id=XR_004940129.1;extra_copy_number=0
CM058259.1	Liftoff	exon	30211521	30212360	.	-	.	ID=exon-XR_004940129.1-6;Parent=rna-XR_004940129.1;Dbxref=GeneID:208449,GenBank:XR_004940129.1,MGI:MGI:2444110;gbkey=misc_RNA;gene=Sgms1;product=sphingomyelin synthase 1%2C transcript variant X15;transcript_id=XR_004940129.1;extra_copy_number=0
CM058259.1	Liftoff	exon	30275503	30275584	.	-	.	ID=exon-XR_004940129.1-5;Parent=rna-XR_004940129.1;Dbxref=GeneID:208449,GenBank:XR_004940129.1,MGI:MGI:2444110;gbkey=misc_RNA;gene=Sgms1;product=sphingomyelin synthase 1%2C transcript variant X15;transcript_id=XR_004940129.1;extra_copy_number=0
CM058259.1	Liftoff	exon	30299997	30300039	.	-	.	ID=exon-XR_004940129.1-4;Parent=rna-XR_004940129.1;Dbxref=GeneID:208449,GenBank:XR_004940129.1,MGI:MGI:2444110;gbkey=misc_RNA;gene=Sgms1;product=sphingomyelin synthase 1%2C transcript variant X15;transcript_id=XR_004940129.1;extra_copy_number=0
CM058259.1	Liftoff	exon	30341548	30341638	.	-	.	ID=exon-XR_004940129.1-3;Parent=rna-XR_004940129.1;Dbxref=GeneID:208449,GenBank:XR_004940129.1,MGI:MGI:2444110;gbkey=misc_RNA;gene=Sgms1;product=sphingomyelin synthase 1%2C transcript variant X15;transcript_id=XR_004940129.1;extra_copy_number=0
CM058259.1	Liftoff	exon	30403947	30404025	.	-	.	ID=exon-XR_004940129.1-2;Parent=rna-XR_004940129.1;Dbxref=GeneID:208449,GenBank:XR_004940129.1,MGI:MGI:2444110;gbkey=misc_RNA;gene=Sgms1;product=sphingomyelin synthase 1%2C transcript variant X15;transcript_id=XR_004940129.1;extra_copy_number=0
CM058259.1	Liftoff	exon	30440225	30440305	.	-	.	ID=exon-XR_004940129.1-1;Parent=rna-XR_004940129.1;Dbxref=GeneID:208449,GenBank:XR_004940129.1,MGI:MGI:2444110;gbkey=misc_RNA;gene=Sgms1;product=sphingomyelin synthase 1%2C transcript variant X15;transcript_id=XR_004940129.1;extra_copy_number=0
CM058259.1	Liftoff	transcript	30175973	30440305	.	-	.	ID=rna-XR_003952764.2;Parent=gene-Sgms1;Dbxref=GeneID:208449,GenBank:XR_003952764.2,MGI:MGI:2444110;Name=XR_003952764.2;gbkey=misc_RNA;gene=Sgms1;model_evidence=Supporting evidence includes similarity to: 12 ESTs%2C 3 Proteins%2C 113 long SRA reads%2C and 100%25 coverage of the annotated genomic feature by RNAseq alignments%2C including 14 samples with support for all annotated introns;product=sphingomyelin synthase 1%2C transcript variant X14;transcript_id=XR_003952764.2;extra_copy_number=0
CM058259.1	Liftoff	exon	30175973	30176516	.	-	.	ID=exon-XR_003952764.2-13;Parent=rna-XR_003952764.2;Dbxref=GeneID:208449,GenBank:XR_003952764.2,MGI:MGI:2444110;gbkey=misc_RNA;gene=Sgms1;product=sphingomyelin synthase 1%2C transcript variant X14;transcript_id=XR_003952764.2;extra_copy_number=0
CM058259.1	Liftoff	exon	30177218	30177384	.	-	.	ID=exon-XR_003952764.2-12;Parent=rna-XR_003952764.2;Dbxref=GeneID:208449,GenBank:XR_003952764.2,MGI:MGI:2444110;gbkey=misc_RNA;gene=Sgms1;product=sphingomyelin synthase 1%2C transcript variant X14;transcript_id=XR_003952764.2;extra_copy_number=0
CM058259.1	Liftoff	exon	30181533	30181686	.	-	.	ID=exon-XR_003952764.2-11;Parent=rna-XR_003952764.2;Dbxref=GeneID:208449,GenBank:XR_003952764.2,MGI:MGI:2444110;gbkey=misc_RNA;gene=Sgms1;product=sphingomyelin synthase 1%2C transcript variant X14;transcript_id=XR_003952764.2;extra_copy_number=0
CM058259.1	Liftoff	exon	30194739	30194856	.	-	.	ID=exon-XR_003952764.2-10;Parent=rna-XR_003952764.2;Dbxref=GeneID:208449,GenBank:XR_003952764.2,MGI:MGI:2444110;gbkey=misc_RNA;gene=Sgms1;product=sphingomyelin synthase 1%2C transcript variant X14;transcript_id=XR_003952764.2;extra_copy_number=0
CM058259.1	Liftoff	exon	30208567	30208644	.	-	.	ID=exon-XR_003952764.2-9;Parent=rna-XR_003952764.2;Dbxref=GeneID:208449,GenBank:XR_003952764.2,MGI:MGI:2444110;gbkey=misc_RNA;gene=Sgms1;product=sphingomyelin synthase 1%2C transcript variant X14;transcript_id=XR_003952764.2;extra_copy_number=0
CM058259.1	Liftoff	exon	30209320	30209376	.	-	.	ID=exon-XR_003952764.2-8;Parent=rna-XR_003952764.2;Dbxref=GeneID:208449,GenBank:XR_003952764.2,MGI:MGI:2444110;gbkey=misc_RNA;gene=Sgms1;product=sphingomyelin synthase 1%2C transcript variant X14;transcript_id=XR_003952764.2;extra_copy_number=0
CM058259.1	Liftoff	exon	30209463	30209674	.	-	.	ID=exon-XR_003952764.2-7;Parent=rna-XR_003952764.2;Dbxref=GeneID:208449,GenBank:XR_003952764.2,MGI:MGI:2444110;gbkey=misc_RNA;gene=Sgms1;product=sphingomyelin synthase 1%2C transcript variant X14;transcript_id=XR_003952764.2;extra_copy_number=0
CM058259.1	Liftoff	exon	30211521	30212360	.	-	.	ID=exon-XR_003952764.2-6;Parent=rna-XR_003952764.2;Dbxref=GeneID:208449,GenBank:XR_003952764.2,MGI:MGI:2444110;gbkey=misc_RNA;gene=Sgms1;product=sphingomyelin synthase 1%2C transcript variant X14;transcript_id=XR_003952764.2;extra_copy_number=0
CM058259.1	Liftoff	exon	30275503	30275584	.	-	.	ID=exon-XR_003952764.2-5;Parent=rna-XR_003952764.2;Dbxref=GeneID:208449,GenBank:XR_003952764.2,MGI:MGI:2444110;gbkey=misc_RNA;gene=Sgms1;product=sphingomyelin synthase 1%2C transcript variant X14;transcript_id=XR_003952764.2;extra_copy_number=0
CM058259.1	Liftoff	exon	30299997	30300039	.	-	.	ID=exon-XR_003952764.2-4;Parent=rna-XR_003952764.2;Dbxref=GeneID:208449,GenBank:XR_003952764.2,MGI:MGI:2444110;gbkey=misc_RNA;gene=Sgms1;product=sphingomyelin synthase 1%2C transcript variant X14;transcript_id=XR_003952764.2;extra_copy_number=0
CM058259.1	Liftoff	exon	30341548	30341638	.	-	.	ID=exon-XR_003952764.2-3;Parent=rna-XR_003952764.2;Dbxref=GeneID:208449,GenBank:XR_003952764.2,MGI:MGI:2444110;gbkey=misc_RNA;gene=Sgms1;product=sphingomyelin synthase 1%2C transcript variant X14;transcript_id=XR_003952764.2;extra_copy_number=0
CM058259.1	Liftoff	exon	30403947	30404025	.	-	.	ID=exon-XR_003952764.2-2;Parent=rna-XR_003952764.2;Dbxref=GeneID:208449,GenBank:XR_003952764.2,MGI:MGI:2444110;gbkey=misc_RNA;gene=Sgms1;product=sphingomyelin synthase 1%2C transcript variant X14;transcript_id=XR_003952764.2;extra_copy_number=0
CM058259.1	Liftoff	exon	30440225	30440305	.	-	.	ID=exon-XR_003952764.2-1;Parent=rna-XR_003952764.2;Dbxref=GeneID:208449,GenBank:XR_003952764.2,MGI:MGI:2444110;gbkey=misc_RNA;gene=Sgms1;product=sphingomyelin synthase 1%2C transcript variant X14;transcript_id=XR_003952764.2;extra_copy_number=0
CM058259.1	Liftoff	transcript	30175973	30328958	.	-	.	ID=rna-XR_003952765.2;Parent=gene-Sgms1;Dbxref=GeneID:208449,GenBank:XR_003952765.2,MGI:MGI:2444110;Name=XR_003952765.2;gbkey=misc_RNA;gene=Sgms1;model_evidence=Supporting evidence includes similarity to: 9 ESTs%2C 3 Proteins%2C 11 long SRA reads%2C and 100%25 coverage of the annotated genomic feature by RNAseq alignments%2C including 2 samples with support for all annotated introns;product=sphingomyelin synthase 1%2C transcript variant X16;transcript_id=XR_003952765.2;extra_copy_number=0
CM058259.1	Liftoff	exon	30175973	30176516	.	-	.	ID=exon-XR_003952765.2-11;Parent=rna-XR_003952765.2;Dbxref=GeneID:208449,GenBank:XR_003952765.2,MGI:MGI:2444110;gbkey=misc_RNA;gene=Sgms1;product=sphingomyelin synthase 1%2C transcript variant X16;transcript_id=XR_003952765.2;extra_copy_number=0
CM058259.1	Liftoff	exon	30177218	30177384	.	-	.	ID=exon-XR_003952765.2-10;Parent=rna-XR_003952765.2;Dbxref=GeneID:208449,GenBank:XR_003952765.2,MGI:MGI:2444110;gbkey=misc_RNA;gene=Sgms1;product=sphingomyelin synthase 1%2C transcript variant X16;transcript_id=XR_003952765.2;extra_copy_number=0
CM058259.1	Liftoff	exon	30181533	30181686	.	-	.	ID=exon-XR_003952765.2-9;Parent=rna-XR_003952765.2;Dbxref=GeneID:208449,GenBank:XR_003952765.2,MGI:MGI:2444110;gbkey=misc_RNA;gene=Sgms1;product=sphingomyelin synthase 1%2C transcript variant X16;transcript_id=XR_003952765.2;extra_copy_number=0
CM058259.1	Liftoff	exon	30194739	30194856	.	-	.	ID=exon-XR_003952765.2-8;Parent=rna-XR_003952765.2;Dbxref=GeneID:208449,GenBank:XR_003952765.2,MGI:MGI:2444110;gbkey=misc_RNA;gene=Sgms1;product=sphingomyelin synthase 1%2C transcript variant X16;transcript_id=XR_003952765.2;extra_copy_number=0
CM058259.1	Liftoff	exon	30208567	30208644	.	-	.	ID=exon-XR_003952765.2-7;Parent=rna-XR_003952765.2;Dbxref=GeneID:208449,GenBank:XR_003952765.2,MGI:MGI:2444110;gbkey=misc_RNA;gene=Sgms1;product=sphingomyelin synthase 1%2C transcript variant X16;transcript_id=XR_003952765.2;extra_copy_number=0
CM058259.1	Liftoff	exon	30209320	30209376	.	-	.	ID=exon-XR_003952765.2-6;Parent=rna-XR_003952765.2;Dbxref=GeneID:208449,GenBank:XR_003952765.2,MGI:MGI:2444110;gbkey=misc_RNA;gene=Sgms1;product=sphingomyelin synthase 1%2C transcript variant X16;transcript_id=XR_003952765.2;extra_copy_number=0
CM058259.1	Liftoff	exon	30209463	30209674	.	-	.	ID=exon-XR_003952765.2-5;Parent=rna-XR_003952765.2;Dbxref=GeneID:208449,GenBank:XR_003952765.2,MGI:MGI:2444110;gbkey=misc_RNA;gene=Sgms1;product=sphingomyelin synthase 1%2C transcript variant X16;transcript_id=XR_003952765.2;extra_copy_number=0
CM058259.1	Liftoff	exon	30211521	30212360	.	-	.	ID=exon-XR_003952765.2-4;Parent=rna-XR_003952765.2;Dbxref=GeneID:208449,GenBank:XR_003952765.2,MGI:MGI:2444110;gbkey=misc_RNA;gene=Sgms1;product=sphingomyelin synthase 1%2C transcript variant X16;transcript_id=XR_003952765.2;extra_copy_number=0
CM058259.1	Liftoff	exon	30275503	30275584	.	-	.	ID=exon-XR_003952765.2-3;Parent=rna-XR_003952765.2;Dbxref=GeneID:208449,GenBank:XR_003952765.2,MGI:MGI:2444110;gbkey=misc_RNA;gene=Sgms1;product=sphingomyelin synthase 1%2C transcript variant X16;transcript_id=XR_003952765.2;extra_copy_number=0
CM058259.1	Liftoff	exon	30299997	30300039	.	-	.	ID=exon-XR_003952765.2-2;Parent=rna-XR_003952765.2;Dbxref=GeneID:208449,GenBank:XR_003952765.2,MGI:MGI:2444110;gbkey=misc_RNA;gene=Sgms1;product=sphingomyelin synthase 1%2C transcript variant X16;transcript_id=XR_003952765.2;extra_copy_number=0
CM058259.1	Liftoff	exon	30328889	30328958	.	-	.	ID=exon-XR_003952765.2-1;Parent=rna-XR_003952765.2;Dbxref=GeneID:208449,GenBank:XR_003952765.2,MGI:MGI:2444110;gbkey=misc_RNA;gene=Sgms1;product=sphingomyelin synthase 1%2C transcript variant X16;transcript_id=XR_003952765.2;extra_copy_number=0
CM058259.1	Liftoff	transcript	30175973	30263144	.	-	.	ID=rna-XR_003952766.2;Parent=gene-Sgms1;Dbxref=GeneID:208449,GenBank:XR_003952766.2,MGI:MGI:2444110;Name=XR_003952766.2;gbkey=misc_RNA;gene=Sgms1;model_evidence=Supporting evidence includes similarity to: 7 ESTs%2C 3 Proteins%2C 77 long SRA reads%2C and 100%25 coverage of the annotated genomic feature by RNAseq alignments%2C including 13 samples with support for all annotated introns;product=sphingomyelin synthase 1%2C transcript variant X17;transcript_id=XR_003952766.2;extra_copy_number=0
CM058259.1	Liftoff	exon	30175973	30176516	.	-	.	ID=exon-XR_003952766.2-9;Parent=rna-XR_003952766.2;Dbxref=GeneID:208449,GenBank:XR_003952766.2,MGI:MGI:2444110;gbkey=misc_RNA;gene=Sgms1;product=sphingomyelin synthase 1%2C transcript variant X17;transcript_id=XR_003952766.2;extra_copy_number=0
CM058259.1	Liftoff	exon	30177218	30177384	.	-	.	ID=exon-XR_003952766.2-8;Parent=rna-XR_003952766.2;Dbxref=GeneID:208449,GenBank:XR_003952766.2,MGI:MGI:2444110;gbkey=misc_RNA;gene=Sgms1;product=sphingomyelin synthase 1%2C transcript variant X17;transcript_id=XR_003952766.2;extra_copy_number=0
CM058259.1	Liftoff	exon	30181533	30181686	.	-	.	ID=exon-XR_003952766.2-7;Parent=rna-XR_003952766.2;Dbxref=GeneID:208449,GenBank:XR_003952766.2,MGI:MGI:2444110;gbkey=misc_RNA;gene=Sgms1;product=sphingomyelin synthase 1%2C transcript variant X17;transcript_id=XR_003952766.2;extra_copy_number=0
CM058259.1	Liftoff	exon	30194739	30194856	.	-	.	ID=exon-XR_003952766.2-6;Parent=rna-XR_003952766.2;Dbxref=GeneID:208449,GenBank:XR_003952766.2,MGI:MGI:2444110;gbkey=misc_RNA;gene=Sgms1;product=sphingomyelin synthase 1%2C transcript variant X17;transcript_id=XR_003952766.2;extra_copy_number=0
CM058259.1	Liftoff	exon	30208567	30208644	.	-	.	ID=exon-XR_003952766.2-5;Parent=rna-XR_003952766.2;Dbxref=GeneID:208449,GenBank:XR_003952766.2,MGI:MGI:2444110;gbkey=misc_RNA;gene=Sgms1;product=sphingomyelin synthase 1%2C transcript variant X17;transcript_id=XR_003952766.2;extra_copy_number=0
CM058259.1	Liftoff	exon	30209320	30209376	.	-	.	ID=exon-XR_003952766.2-4;Parent=rna-XR_003952766.2;Dbxref=GeneID:208449,GenBank:XR_003952766.2,MGI:MGI:2444110;gbkey=misc_RNA;gene=Sgms1;product=sphingomyelin synthase 1%2C transcript variant X17;transcript_id=XR_003952766.2;extra_copy_number=0
CM058259.1	Liftoff	exon	30209463	30209674	.	-	.	ID=exon-XR_003952766.2-3;Parent=rna-XR_003952766.2;Dbxref=GeneID:208449,GenBank:XR_003952766.2,MGI:MGI:2444110;gbkey=misc_RNA;gene=Sgms1;product=sphingomyelin synthase 1%2C transcript variant X17;transcript_id=XR_003952766.2;extra_copy_number=0
CM058259.1	Liftoff	exon	30211521	30212360	.	-	.	ID=exon-XR_003952766.2-2;Parent=rna-XR_003952766.2;Dbxref=GeneID:208449,GenBank:XR_003952766.2,MGI:MGI:2444110;gbkey=misc_RNA;gene=Sgms1;product=sphingomyelin synthase 1%2C transcript variant X17;transcript_id=XR_003952766.2;extra_copy_number=0
CM058259.1	Liftoff	exon	30262822	30263144	.	-	.	ID=exon-XR_003952766.2-1;Parent=rna-XR_003952766.2;Dbxref=GeneID:208449,GenBank:XR_003952766.2,MGI:MGI:2444110;gbkey=misc_RNA;gene=Sgms1;product=sphingomyelin synthase 1%2C transcript variant X17;transcript_id=XR_003952766.2;extra_copy_number=0
CM058259.1	Liftoff	gene	30441223	30443191	.	+	.	ID=gene-Sgms1os1;Dbxref=GeneID:67188,MGI:MGI:1914438;Name=Sgms1os1;description=Sgms1 opposite strand transcript 1;gbkey=Gene;gene=Sgms1os1;gene_biotype=lncRNA;gene_synonym=2700046G09Rik;coverage=1.0;sequence_ID=1.0;extra_copy_number=0;copy_num_ID=gene-Sgms1os1_0
CM058259.1	Liftoff	lnc_RNA	30441223	30443191	.	+	.	ID=rna-NR_033198.1;Parent=gene-Sgms1os1;Dbxref=GeneID:67188,GenBank:NR_033198.1,MGI:MGI:1914438;Name=NR_033198.1;gbkey=ncRNA;gene=Sgms1os1;product=Sgms1 opposite strand transcript 1;transcript_id=NR_033198.1;extra_copy_number=0
CM058259.1	Liftoff	exon	30441223	30441383	.	+	.	ID=exon-NR_033198.1-1;Parent=rna-NR_033198.1;Dbxref=GeneID:67188,GenBank:NR_033198.1,MGI:MGI:1914438;gbkey=ncRNA;gene=Sgms1os1;product=Sgms1 opposite strand transcript 1;transcript_id=NR_033198.1;extra_copy_number=0
CM058259.1	Liftoff	exon	30441712	30443191	.	+	.	ID=exon-NR_033198.1-2;Parent=rna-NR_033198.1;Dbxref=GeneID:67188,GenBank:NR_033198.1,MGI:MGI:1914438;gbkey=ncRNA;gene=Sgms1os1;product=Sgms1 opposite strand transcript 1;transcript_id=NR_033198.1;extra_copy_number=0
CM058259.1	Liftoff	match	30475010	30477189	.	+	.	ID=823a8ee1-dc78-49e2-a899-f6c420c4793b;Target=NG_055622.1 1 2180 +;assembly_bases_aln=2180;assembly_bases_seq=2180;bit_score=4058.18;blast_aligner=1;blast_score=2180;common_component=0;e_value=0;filter_score=0;for_remapping=2;gap_count=0;hsp_percent_coverage=100;matchable_bases=2180;matched_bases=2180;num_ident=2180;num_mismatch=0;pct_coverage=100;pct_coverage_hiqual=100;pct_identity_gap=100;pct_identity_gapopen_only=100;pct_identity_ungap=100;rank=1;weighted_identity=1;coverage=1.0;sequence_ID=1.0;extra_copy_number=0;copy_num_ID=823a8ee1-dc78-49e2-a899-f6c420c4793b_0
CM058259.1	Liftoff	pseudogene	30475110	30477089	.	+	.	ID=gene-Gm38616;Dbxref=GeneID:102642581,MGI:MGI:5621501;Name=Gm38616;description=predicted gene%2C 38616;gbkey=Gene;gene=Gm38616;gene_biotype=pseudogene;pseudo=true;coverage=1.0;sequence_ID=1.0;extra_copy_number=0;copy_num_ID=gene-Gm38616_0
CM058259.1	Liftoff	match	30491840	30492786	.	+	.	ID=f7e045ce-161b-4735-b097-38a5a670349b;Target=NG_021048.1 1 947 -;assembly_bases_aln=947;assembly_bases_seq=947;bit_score=1763.47;blast_aligner=1;blast_score=947;common_component=0;e_value=0;filter_score=0;for_remapping=2;gap_count=0;hsp_percent_coverage=100;matchable_bases=947;matched_bases=947;num_ident=947;num_mismatch=0;pct_coverage=100;pct_coverage_hiqual=100;pct_identity_gap=100;pct_identity_gapopen_only=100;pct_identity_ungap=100;rank=1;weighted_identity=1;coverage=1.0;sequence_ID=1.0;extra_copy_number=0;copy_num_ID=f7e045ce-161b-4735-b097-38a5a670349b_0
CM058259.1	Liftoff	pseudogene	30491940	30492686	.	-	.	ID=gene-Gm9563;Dbxref=GeneID:672490,MGI:MGI:3779973;Name=Gm9563;description=predicted gene 9563;gbkey=Gene;gene=Gm9563;gene_biotype=pseudogene;gene_synonym=672490;pseudo=true;coverage=1.0;sequence_ID=1.0;extra_copy_number=0;copy_num_ID=gene-Gm9563_0
CM058259.1	Liftoff	match	30517772	30518675	.	+	.	ID=4d2d7e97-d97b-4b00-8eeb-c1be16b5fa14;Target=NG_012399.1 1 904 -;assembly_bases_aln=904;assembly_bases_seq=904;bit_score=1683.44;blast_aligner=1;blast_score=904;common_component=0;e_value=0;filter_score=0;for_remapping=2;gap_count=0;hsp_percent_coverage=100;matchable_bases=904;matched_bases=904;num_ident=904;num_mismatch=0;pct_coverage=100;pct_coverage_hiqual=100;pct_identity_gap=100;pct_identity_gapopen_only=100;pct_identity_ungap=100;rank=1;weighted_identity=1;coverage=1.0;sequence_ID=1.0;extra_copy_number=0;copy_num_ID=4d2d7e97-d97b-4b00-8eeb-c1be16b5fa14_0
CM058259.1	Liftoff	pseudogene	30517872	30518575	.	-	.	ID=gene-Rpl9-ps6;Dbxref=GeneID:100042823,MGI:MGI:3642682;Name=Rpl9-ps6;description=ribosomal protein L9%2C pseudogene 6;gbkey=Gene;gene=Rpl9-ps6;gene_biotype=pseudogene;gene_synonym=Gm10117;pseudo=true;coverage=1.0;sequence_ID=1.0;extra_copy_number=0;copy_num_ID=gene-Rpl9-ps6_0
CM058259.1	Liftoff	gene	30522601	30536033	.	-	.	ID=gene-Gm46659;Dbxref=GeneID:108168420,MGI:MGI:5826296;Name=Gm46659;description=predicted gene%2C 46659;gbkey=Gene;gene=Gm46659;gene_biotype=lncRNA;coverage=1.0;sequence_ID=0.999;extra_copy_number=0;copy_num_ID=gene-Gm46659_0
CM058259.1	Liftoff	lnc_RNA	30522601	30536033	.	-	.	ID=rna-XR_003952896.2;Parent=gene-Gm46659;Dbxref=GeneID:108168420,GenBank:XR_003952896.2,MGI:MGI:5826296;Name=XR_003952896.2;gbkey=ncRNA;gene=Gm46659;model_evidence=Supporting evidence includes similarity to: 16 long SRA reads%2C and 97%25 coverage of the annotated genomic feature by RNAseq alignments%2C including 16 samples with support for all annotated introns;product=predicted gene%2C 46659;transcript_id=XR_003952896.2;extra_copy_number=0
CM058259.1	Liftoff	exon	30522601	30526906	.	-	.	ID=exon-XR_003952896.2-2;Parent=rna-XR_003952896.2;Dbxref=GeneID:108168420,GenBank:XR_003952896.2,MGI:MGI:5826296;gbkey=ncRNA;gene=Gm46659;product=predicted gene%2C 46659;transcript_id=XR_003952896.2;extra_copy_number=0
CM058259.1	Liftoff	exon	30528581	30536033	.	-	.	ID=exon-XR_003952896.2-1;Parent=rna-XR_003952896.2;Dbxref=GeneID:108168420,GenBank:XR_003952896.2,MGI:MGI:5826296;gbkey=ncRNA;gene=Gm46659;product=predicted gene%2C 46659;transcript_id=XR_003952896.2;extra_copy_number=0
CM058259.1	Liftoff	gene	30537769	30567372	.	+	.	ID=gene-Minpp1;Dbxref=GeneID:17330,MGI:MGI:1336159;Name=Minpp1;description=multiple inositol polyphosphate histidine phosphatase 1;gbkey=Gene;gene=Minpp1;gene_biotype=protein_coding;coverage=1.0;sequence_ID=1.0;valid_ORFs=1;extra_copy_number=0;copy_num_ID=gene-Minpp1_0
CM058259.1	Liftoff	mRNA	30537769	30567372	.	+	.	ID=rna-NM_010799.2;Parent=gene-Minpp1;Dbxref=GeneID:17330,GenBank:NM_010799.2,MGI:MGI:1336159;Name=NM_010799.2;gbkey=mRNA;gene=Minpp1;product=multiple inositol polyphosphate histidine phosphatase 1;tag=RefSeq Select;transcript_id=NM_010799.2;matches_ref_protein=True;valid_ORF=True;extra_copy_number=0
CM058259.1	Liftoff	exon	30537769	30538559	.	+	.	ID=exon-NM_010799.2-1;Parent=rna-NM_010799.2;Dbxref=GeneID:17330,GenBank:NM_010799.2,MGI:MGI:1336159;gbkey=mRNA;gene=Minpp1;product=multiple inositol polyphosphate histidine phosphatase 1;tag=RefSeq Select;transcript_id=NM_010799.2;extra_copy_number=0
CM058259.1	Liftoff	exon	30543338	30543535	.	+	.	ID=exon-NM_010799.2-2;Parent=rna-NM_010799.2;Dbxref=GeneID:17330,GenBank:NM_010799.2,MGI:MGI:1336159;gbkey=mRNA;gene=Minpp1;product=multiple inositol polyphosphate histidine phosphatase 1;tag=RefSeq Select;transcript_id=NM_010799.2;extra_copy_number=0
CM058259.1	Liftoff	exon	30545871	30545968	.	+	.	ID=exon-NM_010799.2-3;Parent=rna-NM_010799.2;Dbxref=GeneID:17330,GenBank:NM_010799.2,MGI:MGI:1336159;gbkey=mRNA;gene=Minpp1;product=multiple inositol polyphosphate histidine phosphatase 1;tag=RefSeq Select;transcript_id=NM_010799.2;extra_copy_number=0
CM058259.1	Liftoff	exon	30550384	30550517	.	+	.	ID=exon-NM_010799.2-4;Parent=rna-NM_010799.2;Dbxref=GeneID:17330,GenBank:NM_010799.2,MGI:MGI:1336159;gbkey=mRNA;gene=Minpp1;product=multiple inositol polyphosphate histidine phosphatase 1;tag=RefSeq Select;transcript_id=NM_010799.2;extra_copy_number=0
CM058259.1	Liftoff	exon	30565975	30567372	.	+	.	ID=exon-NM_010799.2-5;Parent=rna-NM_010799.2;Dbxref=GeneID:17330,GenBank:NM_010799.2,MGI:MGI:1336159;gbkey=mRNA;gene=Minpp1;product=multiple inositol polyphosphate histidine phosphatase 1;tag=RefSeq Select;transcript_id=NM_010799.2;extra_copy_number=0
CM058259.1	Liftoff	CDS	30537941	30538559	.	+	.	ID=cds-NP_034929.1;Parent=rna-NM_010799.2;Dbxref=CCDS:CCDS29751.1,GeneID:17330,GenBank:NP_034929.1,MGI:MGI:1336159;Name=NP_034929.1;gbkey=CDS;gene=Minpp1;product=multiple inositol polyphosphate phosphatase 1 precursor;protein_id=NP_034929.1;tag=RefSeq Select;extra_copy_number=0
CM058259.1	Liftoff	CDS	30543338	30543535	.	+	.	ID=cds-NP_034929.1;Parent=rna-NM_010799.2;Dbxref=CCDS:CCDS29751.1,GeneID:17330,GenBank:NP_034929.1,MGI:MGI:1336159;Name=NP_034929.1;gbkey=CDS;gene=Minpp1;product=multiple inositol polyphosphate phosphatase 1 precursor;protein_id=NP_034929.1;tag=RefSeq Select;extra_copy_number=0
CM058259.1	Liftoff	CDS	30545871	30545968	.	+	.	ID=cds-NP_034929.1;Parent=rna-NM_010799.2;Dbxref=CCDS:CCDS29751.1,GeneID:17330,GenBank:NP_034929.1,MGI:MGI:1336159;Name=NP_034929.1;gbkey=CDS;gene=Minpp1;product=multiple inositol polyphosphate phosphatase 1 precursor;protein_id=NP_034929.1;tag=RefSeq Select;extra_copy_number=0
CM058259.1	Liftoff	CDS	30550384	30550517	.	+	.	ID=cds-NP_034929.1;Parent=rna-NM_010799.2;Dbxref=CCDS:CCDS29751.1,GeneID:17330,GenBank:NP_034929.1,MGI:MGI:1336159;Name=NP_034929.1;gbkey=CDS;gene=Minpp1;product=multiple inositol polyphosphate phosphatase 1 precursor;protein_id=NP_034929.1;tag=RefSeq Select;extra_copy_number=0
CM058259.1	Liftoff	CDS	30565975	30566371	.	+	.	ID=cds-NP_034929.1;Parent=rna-NM_010799.2;Dbxref=CCDS:CCDS29751.1,GeneID:17330,GenBank:NP_034929.1,MGI:MGI:1336159;Name=NP_034929.1;gbkey=CDS;gene=Minpp1;product=multiple inositol polyphosphate phosphatase 1 precursor;protein_id=NP_034929.1;tag=RefSeq Select;extra_copy_number=0
CM058259.1	Liftoff	match	30575767	30576194	.	+	.	ID=54c33f3f-2c90-43ff-8934-369b6e8fa730;Target=NG_153525.1 1 428 +;assembly_bases_aln=428;assembly_bases_seq=428;bit_score=797.57;blast_aligner=1;blast_score=428;common_component=0;e_value=0;filter_score=0;for_remapping=2;gap_count=0;hsp_percent_coverage=100;matchable_bases=428;matched_bases=428;num_ident=428;num_mismatch=0;pct_coverage=100;pct_coverage_hiqual=100;pct_identity_gap=100;pct_identity_gapopen_only=100;pct_identity_ungap=100;rank=1;weighted_identity=1;coverage=1.0;sequence_ID=1.0;extra_copy_number=0;copy_num_ID=54c33f3f-2c90-43ff-8934-369b6e8fa730_0
CM058259.1	Liftoff	enhancer	30575867	30576094	.	.	.	ID=id-GeneID:128927920;Dbxref=GeneID:128927920;Note=cis-regulatory module chr19:32598355-32598582 (MGSCv37/mm9 assembly coordinates);experiment=EXISTENCE:reporter gene assay evidence [ECO:0000049][PMID:25872643];function=activates a minimal SCP1 promoter by CapStarr-seq with weak activity in P5424 T cells and NIH3T3 fibroblasts {active_cell/tissue: P5424 T cell | NIH3T3};gbkey=regulatory;regulatory_class=enhancer;coverage=1.0;sequence_ID=1.0;extra_copy_number=0;copy_num_ID=id-GeneID:128927920_0
CM058259.1	Liftoff	biological_region	30575867	30576094	.	+	.	ID=id-GeneID:128927920-2;Dbxref=GeneID:128927920;Name=biological region;gbkey=Region;standard_name=CapStarr-seq enhancer MGSCv37_chr19:32598355-32598582;coverage=1.0;sequence_ID=1.0;extra_copy_number=0;copy_num_ID=id-GeneID:128927920-2_0
CM058259.1	Liftoff	gene	30595351	30615053	.	+	.	ID=gene-Gm36419;Dbxref=GeneID:102640323,MGI:MGI:5595578;Name=Gm36419;description=predicted gene%2C 36419;gbkey=Gene;gene=Gm36419;gene_biotype=lncRNA;coverage=1.0;sequence_ID=1.0;extra_copy_number=0;copy_num_ID=gene-Gm36419_0
CM058259.1	Liftoff	lnc_RNA	30595351	30609088	.	+	.	ID=rna-XR_386649.2;Parent=gene-Gm36419;Dbxref=GeneID:102640323,GenBank:XR_386649.2,MGI:MGI:5595578;Name=XR_386649.2;gbkey=ncRNA;gene=Gm36419;model_evidence=Supporting evidence includes similarity to: 100%25 coverage of the annotated genomic feature by RNAseq alignments%2C including 1 sample with support for all annotated introns;product=predicted gene%2C 36419%2C transcript variant X3;transcript_id=XR_386649.2;extra_copy_number=0
CM058259.1	Liftoff	exon	30595351	30595650	.	+	.	ID=exon-XR_386649.2-1;Parent=rna-XR_386649.2;Dbxref=GeneID:102640323,GenBank:XR_386649.2,MGI:MGI:5595578;gbkey=ncRNA;gene=Gm36419;product=predicted gene%2C 36419%2C transcript variant X3;transcript_id=XR_386649.2;extra_copy_number=0
CM058259.1	Liftoff	exon	30604660	30604714	.	+	.	ID=exon-XR_386649.2-2;Parent=rna-XR_386649.2;Dbxref=GeneID:102640323,GenBank:XR_386649.2,MGI:MGI:5595578;gbkey=ncRNA;gene=Gm36419;product=predicted gene%2C 36419%2C transcript variant X3;transcript_id=XR_386649.2;extra_copy_number=0
CM058259.1	Liftoff	exon	30609059	30609088	.	+	.	ID=exon-XR_386649.2-3;Parent=rna-XR_386649.2;Dbxref=GeneID:102640323,GenBank:XR_386649.2,MGI:MGI:5595578;gbkey=ncRNA;gene=Gm36419;product=predicted gene%2C 36419%2C transcript variant X3;transcript_id=XR_386649.2;extra_copy_number=0
CM058259.1	Liftoff	lnc_RNA	30595351	30615053	.	+	.	ID=rna-XR_386650.2;Parent=gene-Gm36419;Dbxref=GeneID:102640323,GenBank:XR_386650.2,MGI:MGI:5595578;Name=XR_386650.2;gbkey=ncRNA;gene=Gm36419;model_evidence=Supporting evidence includes similarity to: 100%25 coverage of the annotated genomic feature by RNAseq alignments%2C including 2 samples with support for all annotated introns;product=predicted gene%2C 36419%2C transcript variant X1;transcript_id=XR_386650.2;extra_copy_number=0
CM058259.1	Liftoff	exon	30595351	30595650	.	+	.	ID=exon-XR_386650.2-1;Parent=rna-XR_386650.2;Dbxref=GeneID:102640323,GenBank:XR_386650.2,MGI:MGI:5595578;gbkey=ncRNA;gene=Gm36419;product=predicted gene%2C 36419%2C transcript variant X1;transcript_id=XR_386650.2;extra_copy_number=0
CM058259.1	Liftoff	exon	30604660	30604714	.	+	.	ID=exon-XR_386650.2-2;Parent=rna-XR_386650.2;Dbxref=GeneID:102640323,GenBank:XR_386650.2,MGI:MGI:5595578;gbkey=ncRNA;gene=Gm36419;product=predicted gene%2C 36419%2C transcript variant X1;transcript_id=XR_386650.2;extra_copy_number=0
CM058259.1	Liftoff	exon	30614519	30615053	.	+	.	ID=exon-XR_386650.2-3;Parent=rna-XR_386650.2;Dbxref=GeneID:102640323,GenBank:XR_386650.2,MGI:MGI:5595578;gbkey=ncRNA;gene=Gm36419;product=predicted gene%2C 36419%2C transcript variant X1;transcript_id=XR_386650.2;extra_copy_number=0
CM058259.1	Liftoff	lnc_RNA	30595351	30615053	.	+	.	ID=rna-XR_877812.1;Parent=gene-Gm36419;Dbxref=GeneID:102640323,GenBank:XR_877812.1,MGI:MGI:5595578;Name=XR_877812.1;gbkey=ncRNA;gene=Gm36419;model_evidence=Supporting evidence includes similarity to: 1 long SRA read%2C and 100%25 coverage of the annotated genomic feature by RNAseq alignments%2C including 1 sample with support for all annotated introns;product=predicted gene%2C 36419%2C transcript variant X2;transcript_id=XR_877812.1;extra_copy_number=0
CM058259.1	Liftoff	exon	30595351	30595650	.	+	.	ID=exon-XR_877812.1-1;Parent=rna-XR_877812.1;Dbxref=GeneID:102640323,GenBank:XR_877812.1,MGI:MGI:5595578;gbkey=ncRNA;gene=Gm36419;product=predicted gene%2C 36419%2C transcript variant X2;transcript_id=XR_877812.1;extra_copy_number=0
CM058259.1	Liftoff	exon	30597949	30598144	.	+	.	ID=exon-XR_877812.1-2;Parent=rna-XR_877812.1;Dbxref=GeneID:102640323,GenBank:XR_877812.1,MGI:MGI:5595578;gbkey=ncRNA;gene=Gm36419;product=predicted gene%2C 36419%2C transcript variant X2;transcript_id=XR_877812.1;extra_copy_number=0
CM058259.1	Liftoff	exon	30604660	30604714	.	+	.	ID=exon-XR_877812.1-3;Parent=rna-XR_877812.1;Dbxref=GeneID:102640323,GenBank:XR_877812.1,MGI:MGI:5595578;gbkey=ncRNA;gene=Gm36419;product=predicted gene%2C 36419%2C transcript variant X2;transcript_id=XR_877812.1;extra_copy_number=0
CM058259.1	Liftoff	exon	30614519	30615053	.	+	.	ID=exon-XR_877812.1-4;Parent=rna-XR_877812.1;Dbxref=GeneID:102640323,GenBank:XR_877812.1,MGI:MGI:5595578;gbkey=ncRNA;gene=Gm36419;product=predicted gene%2C 36419%2C transcript variant X2;transcript_id=XR_877812.1;extra_copy_number=0
CM058259.1	Liftoff	gene	30647723	30719248	.	+	.	ID=gene-Papss2;Dbxref=GeneID:23972,MGI:MGI:1330223;Name=Papss2;description=3'-phosphoadenosine 5'-phosphosulfate synthase 2;gbkey=Gene;gene=Papss2;gene_biotype=protein_coding;gene_synonym=1810018P12Rik,Atpsk2,AtpsU2,bm,Sk2;coverage=1.0;sequence_ID=1.0;valid_ORFs=4;extra_copy_number=0;copy_num_ID=gene-Papss2_0
CM058259.1	Liftoff	mRNA	30647723	30719246	.	+	.	ID=rna-XM_006527064.5;Parent=gene-Papss2;Dbxref=GeneID:23972,GenBank:XM_006527064.5,MGI:MGI:1330223;Name=XM_006527064.5;gbkey=mRNA;gene=Papss2;model_evidence=Supporting evidence includes similarity to: 1 mRNA%2C 22 ESTs%2C 3 Proteins%2C 125 long SRA reads%2C and 100%25 coverage of the annotated genomic feature by RNAseq alignments%2C including 17 samples with support for all annotated introns;product=3'-phosphoadenosine 5'-phosphosulfate synthase 2%2C transcript variant X1;transcript_id=XM_006527064.5;matches_ref_protein=True;valid_ORF=True;extra_copy_number=0
CM058259.1	Liftoff	exon	30647723	30647926	.	+	.	ID=exon-XM_006527064.5-1;Parent=rna-XM_006527064.5;Dbxref=GeneID:23972,GenBank:XM_006527064.5,MGI:MGI:1330223;gbkey=mRNA;gene=Papss2;product=3'-phosphoadenosine 5'-phosphosulfate synthase 2%2C transcript variant X1;transcript_id=XM_006527064.5;extra_copy_number=0
CM058259.1	Liftoff	exon	30685946	30686060	.	+	.	ID=exon-XM_006527064.5-2;Parent=rna-XM_006527064.5;Dbxref=GeneID:23972,GenBank:XM_006527064.5,MGI:MGI:1330223;gbkey=mRNA;gene=Papss2;product=3'-phosphoadenosine 5'-phosphosulfate synthase 2%2C transcript variant X1;transcript_id=XM_006527064.5;extra_copy_number=0
CM058259.1	Liftoff	exon	30689093	30689328	.	+	.	ID=exon-XM_006527064.5-3;Parent=rna-XM_006527064.5;Dbxref=GeneID:23972,GenBank:XM_006527064.5,MGI:MGI:1330223;gbkey=mRNA;gene=Papss2;product=3'-phosphoadenosine 5'-phosphosulfate synthase 2%2C transcript variant X1;transcript_id=XM_006527064.5;extra_copy_number=0
CM058259.1	Liftoff	exon	30690313	30690451	.	+	.	ID=exon-XM_006527064.5-4;Parent=rna-XM_006527064.5;Dbxref=GeneID:23972,GenBank:XM_006527064.5,MGI:MGI:1330223;gbkey=mRNA;gene=Papss2;product=3'-phosphoadenosine 5'-phosphosulfate synthase 2%2C transcript variant X1;transcript_id=XM_006527064.5;extra_copy_number=0
CM058259.1	Liftoff	exon	30690978	30691096	.	+	.	ID=exon-XM_006527064.5-5;Parent=rna-XM_006527064.5;Dbxref=GeneID:23972,GenBank:XM_006527064.5,MGI:MGI:1330223;gbkey=mRNA;gene=Papss2;product=3'-phosphoadenosine 5'-phosphosulfate synthase 2%2C transcript variant X1;transcript_id=XM_006527064.5;extra_copy_number=0
CM058259.1	Liftoff	exon	30691277	30691390	.	+	.	ID=exon-XM_006527064.5-6;Parent=rna-XM_006527064.5;Dbxref=GeneID:23972,GenBank:XM_006527064.5,MGI:MGI:1330223;gbkey=mRNA;gene=Papss2;product=3'-phosphoadenosine 5'-phosphosulfate synthase 2%2C transcript variant X1;transcript_id=XM_006527064.5;extra_copy_number=0
CM058259.1	Liftoff	exon	30693359	30693470	.	+	.	ID=exon-XM_006527064.5-7;Parent=rna-XM_006527064.5;Dbxref=GeneID:23972,GenBank:XM_006527064.5,MGI:MGI:1330223;gbkey=mRNA;gene=Papss2;product=3'-phosphoadenosine 5'-phosphosulfate synthase 2%2C transcript variant X1;transcript_id=XM_006527064.5;extra_copy_number=0
CM058259.1	Liftoff	exon	30698388	30698402	.	+	.	ID=exon-XM_006527064.5-8;Parent=rna-XM_006527064.5;Dbxref=GeneID:23972,GenBank:XM_006527064.5,MGI:MGI:1330223;gbkey=mRNA;gene=Papss2;product=3'-phosphoadenosine 5'-phosphosulfate synthase 2%2C transcript variant X1;transcript_id=XM_006527064.5;extra_copy_number=0
CM058259.1	Liftoff	exon	30703957	30704162	.	+	.	ID=exon-XM_006527064.5-9;Parent=rna-XM_006527064.5;Dbxref=GeneID:23972,GenBank:XM_006527064.5,MGI:MGI:1330223;gbkey=mRNA;gene=Papss2;product=3'-phosphoadenosine 5'-phosphosulfate synthase 2%2C transcript variant X1;transcript_id=XM_006527064.5;extra_copy_number=0
CM058259.1	Liftoff	exon	30712640	30712775	.	+	.	ID=exon-XM_006527064.5-10;Parent=rna-XM_006527064.5;Dbxref=GeneID:23972,GenBank:XM_006527064.5,MGI:MGI:1330223;gbkey=mRNA;gene=Papss2;product=3'-phosphoadenosine 5'-phosphosulfate synthase 2%2C transcript variant X1;transcript_id=XM_006527064.5;extra_copy_number=0
CM058259.1	Liftoff	exon	30715116	30715384	.	+	.	ID=exon-XM_006527064.5-11;Parent=rna-XM_006527064.5;Dbxref=GeneID:23972,GenBank:XM_006527064.5,MGI:MGI:1330223;gbkey=mRNA;gene=Papss2;product=3'-phosphoadenosine 5'-phosphosulfate synthase 2%2C transcript variant X1;transcript_id=XM_006527064.5;extra_copy_number=0
CM058259.1	Liftoff	exon	30716482	30716711	.	+	.	ID=exon-XM_006527064.5-12;Parent=rna-XM_006527064.5;Dbxref=GeneID:23972,GenBank:XM_006527064.5,MGI:MGI:1330223;gbkey=mRNA;gene=Papss2;product=3'-phosphoadenosine 5'-phosphosulfate synthase 2%2C transcript variant X1;transcript_id=XM_006527064.5;extra_copy_number=0
CM058259.1	Liftoff	exon	30717487	30719246	.	+	.	ID=exon-XM_006527064.5-13;Parent=rna-XM_006527064.5;Dbxref=GeneID:23972,GenBank:XM_006527064.5,MGI:MGI:1330223;gbkey=mRNA;gene=Papss2;product=3'-phosphoadenosine 5'-phosphosulfate synthase 2%2C transcript variant X1;transcript_id=XM_006527064.5;extra_copy_number=0
CM058259.1	Liftoff	CDS	30647900	30647926	.	+	.	ID=cds-XP_006527127.1;Parent=rna-XM_006527064.5;Dbxref=GeneID:23972,GenBank:XP_006527127.1,MGI:MGI:1330223;Name=XP_006527127.1;gbkey=CDS;gene=Papss2;product=bifunctional 3'-phosphoadenosine 5'-phosphosulfate synthase 2 isoform X1;protein_id=XP_006527127.1;extra_copy_number=0
CM058259.1	Liftoff	CDS	30685946	30686060	.	+	.	ID=cds-XP_006527127.1;Parent=rna-XM_006527064.5;Dbxref=GeneID:23972,GenBank:XP_006527127.1,MGI:MGI:1330223;Name=XP_006527127.1;gbkey=CDS;gene=Papss2;product=bifunctional 3'-phosphoadenosine 5'-phosphosulfate synthase 2 isoform X1;protein_id=XP_006527127.1;extra_copy_number=0
CM058259.1	Liftoff	CDS	30689093	30689328	.	+	.	ID=cds-XP_006527127.1;Parent=rna-XM_006527064.5;Dbxref=GeneID:23972,GenBank:XP_006527127.1,MGI:MGI:1330223;Name=XP_006527127.1;gbkey=CDS;gene=Papss2;product=bifunctional 3'-phosphoadenosine 5'-phosphosulfate synthase 2 isoform X1;protein_id=XP_006527127.1;extra_copy_number=0
CM058259.1	Liftoff	CDS	30690313	30690451	.	+	.	ID=cds-XP_006527127.1;Parent=rna-XM_006527064.5;Dbxref=GeneID:23972,GenBank:XP_006527127.1,MGI:MGI:1330223;Name=XP_006527127.1;gbkey=CDS;gene=Papss2;product=bifunctional 3'-phosphoadenosine 5'-phosphosulfate synthase 2 isoform X1;protein_id=XP_006527127.1;extra_copy_number=0
CM058259.1	Liftoff	CDS	30690978	30691096	.	+	.	ID=cds-XP_006527127.1;Parent=rna-XM_006527064.5;Dbxref=GeneID:23972,GenBank:XP_006527127.1,MGI:MGI:1330223;Name=XP_006527127.1;gbkey=CDS;gene=Papss2;product=bifunctional 3'-phosphoadenosine 5'-phosphosulfate synthase 2 isoform X1;protein_id=XP_006527127.1;extra_copy_number=0
CM058259.1	Liftoff	CDS	30691277	30691390	.	+	.	ID=cds-XP_006527127.1;Parent=rna-XM_006527064.5;Dbxref=GeneID:23972,GenBank:XP_006527127.1,MGI:MGI:1330223;Name=XP_006527127.1;gbkey=CDS;gene=Papss2;product=bifunctional 3'-phosphoadenosine 5'-phosphosulfate synthase 2 isoform X1;protein_id=XP_006527127.1;extra_copy_number=0
CM058259.1	Liftoff	CDS	30693359	30693470	.	+	.	ID=cds-XP_006527127.1;Parent=rna-XM_006527064.5;Dbxref=GeneID:23972,GenBank:XP_006527127.1,MGI:MGI:1330223;Name=XP_006527127.1;gbkey=CDS;gene=Papss2;product=bifunctional 3'-phosphoadenosine 5'-phosphosulfate synthase 2 isoform X1;protein_id=XP_006527127.1;extra_copy_number=0
CM058259.1	Liftoff	CDS	30698388	30698402	.	+	.	ID=cds-XP_006527127.1;Parent=rna-XM_006527064.5;Dbxref=GeneID:23972,GenBank:XP_006527127.1,MGI:MGI:1330223;Name=XP_006527127.1;gbkey=CDS;gene=Papss2;product=bifunctional 3'-phosphoadenosine 5'-phosphosulfate synthase 2 isoform X1;protein_id=XP_006527127.1;extra_copy_number=0
CM058259.1	Liftoff	CDS	30703957	30704162	.	+	.	ID=cds-XP_006527127.1;Parent=rna-XM_006527064.5;Dbxref=GeneID:23972,GenBank:XP_006527127.1,MGI:MGI:1330223;Name=XP_006527127.1;gbkey=CDS;gene=Papss2;product=bifunctional 3'-phosphoadenosine 5'-phosphosulfate synthase 2 isoform X1;protein_id=XP_006527127.1;extra_copy_number=0
CM058259.1	Liftoff	CDS	30712640	30712775	.	+	.	ID=cds-XP_006527127.1;Parent=rna-XM_006527064.5;Dbxref=GeneID:23972,GenBank:XP_006527127.1,MGI:MGI:1330223;Name=XP_006527127.1;gbkey=CDS;gene=Papss2;product=bifunctional 3'-phosphoadenosine 5'-phosphosulfate synthase 2 isoform X1;protein_id=XP_006527127.1;extra_copy_number=0
CM058259.1	Liftoff	CDS	30715116	30715384	.	+	.	ID=cds-XP_006527127.1;Parent=rna-XM_006527064.5;Dbxref=GeneID:23972,GenBank:XP_006527127.1,MGI:MGI:1330223;Name=XP_006527127.1;gbkey=CDS;gene=Papss2;product=bifunctional 3'-phosphoadenosine 5'-phosphosulfate synthase 2 isoform X1;protein_id=XP_006527127.1;extra_copy_number=0
CM058259.1	Liftoff	CDS	30716482	30716711	.	+	.	ID=cds-XP_006527127.1;Parent=rna-XM_006527064.5;Dbxref=GeneID:23972,GenBank:XP_006527127.1,MGI:MGI:1330223;Name=XP_006527127.1;gbkey=CDS;gene=Papss2;product=bifunctional 3'-phosphoadenosine 5'-phosphosulfate synthase 2 isoform X1;protein_id=XP_006527127.1;extra_copy_number=0
CM058259.1	Liftoff	CDS	30717487	30717628	.	+	.	ID=cds-XP_006527127.1;Parent=rna-XM_006527064.5;Dbxref=GeneID:23972,GenBank:XP_006527127.1,MGI:MGI:1330223;Name=XP_006527127.1;gbkey=CDS;gene=Papss2;product=bifunctional 3'-phosphoadenosine 5'-phosphosulfate synthase 2 isoform X1;protein_id=XP_006527127.1;extra_copy_number=0
CM058259.1	Liftoff	mRNA	30647766	30719248	.	+	.	ID=rna-NM_001201470.1;Parent=gene-Papss2;Dbxref=GeneID:23972,GenBank:NM_001201470.1,MGI:MGI:1330223;Name=NM_001201470.1;gbkey=mRNA;gene=Papss2;product=3'-phosphoadenosine 5'-phosphosulfate synthase 2%2C transcript variant 2;transcript_id=NM_001201470.1;matches_ref_protein=True;valid_ORF=True;extra_copy_number=0
CM058259.1	Liftoff	exon	30647766	30647926	.	+	.	ID=exon-NM_001201470.1-1;Parent=rna-NM_001201470.1;Dbxref=GeneID:23972,GenBank:NM_001201470.1,MGI:MGI:1330223;gbkey=mRNA;gene=Papss2;product=3'-phosphoadenosine 5'-phosphosulfate synthase 2%2C transcript variant 2;transcript_id=NM_001201470.1;extra_copy_number=0
CM058259.1	Liftoff	exon	30685946	30686060	.	+	.	ID=exon-NM_001201470.1-2;Parent=rna-NM_001201470.1;Dbxref=GeneID:23972,GenBank:NM_001201470.1,MGI:MGI:1330223;gbkey=mRNA;gene=Papss2;product=3'-phosphoadenosine 5'-phosphosulfate synthase 2%2C transcript variant 2;transcript_id=NM_001201470.1;extra_copy_number=0
CM058259.1	Liftoff	exon	30689093	30689328	.	+	.	ID=exon-NM_001201470.1-3;Parent=rna-NM_001201470.1;Dbxref=GeneID:23972,GenBank:NM_001201470.1,MGI:MGI:1330223;gbkey=mRNA;gene=Papss2;product=3'-phosphoadenosine 5'-phosphosulfate synthase 2%2C transcript variant 2;transcript_id=NM_001201470.1;extra_copy_number=0
CM058259.1	Liftoff	exon	30690313	30690451	.	+	.	ID=exon-NM_001201470.1-4;Parent=rna-NM_001201470.1;Dbxref=GeneID:23972,GenBank:NM_001201470.1,MGI:MGI:1330223;gbkey=mRNA;gene=Papss2;product=3'-phosphoadenosine 5'-phosphosulfate synthase 2%2C transcript variant 2;transcript_id=NM_001201470.1;extra_copy_number=0
CM058259.1	Liftoff	exon	30690978	30691096	.	+	.	ID=exon-NM_001201470.1-5;Parent=rna-NM_001201470.1;Dbxref=GeneID:23972,GenBank:NM_001201470.1,MGI:MGI:1330223;gbkey=mRNA;gene=Papss2;product=3'-phosphoadenosine 5'-phosphosulfate synthase 2%2C transcript variant 2;transcript_id=NM_001201470.1;extra_copy_number=0
CM058259.1	Liftoff	exon	30691277	30691390	.	+	.	ID=exon-NM_001201470.1-6;Parent=rna-NM_001201470.1;Dbxref=GeneID:23972,GenBank:NM_001201470.1,MGI:MGI:1330223;gbkey=mRNA;gene=Papss2;product=3'-phosphoadenosine 5'-phosphosulfate synthase 2%2C transcript variant 2;transcript_id=NM_001201470.1;extra_copy_number=0
CM058259.1	Liftoff	exon	30693359	30693470	.	+	.	ID=exon-NM_001201470.1-7;Parent=rna-NM_001201470.1;Dbxref=GeneID:23972,GenBank:NM_001201470.1,MGI:MGI:1330223;gbkey=mRNA;gene=Papss2;product=3'-phosphoadenosine 5'-phosphosulfate synthase 2%2C transcript variant 2;transcript_id=NM_001201470.1;extra_copy_number=0
CM058259.1	Liftoff	exon	30703957	30704162	.	+	.	ID=exon-NM_001201470.1-8;Parent=rna-NM_001201470.1;Dbxref=GeneID:23972,GenBank:NM_001201470.1,MGI:MGI:1330223;gbkey=mRNA;gene=Papss2;product=3'-phosphoadenosine 5'-phosphosulfate synthase 2%2C transcript variant 2;transcript_id=NM_001201470.1;extra_copy_number=0
CM058259.1	Liftoff	exon	30712640	30712775	.	+	.	ID=exon-NM_001201470.1-9;Parent=rna-NM_001201470.1;Dbxref=GeneID:23972,GenBank:NM_001201470.1,MGI:MGI:1330223;gbkey=mRNA;gene=Papss2;product=3'-phosphoadenosine 5'-phosphosulfate synthase 2%2C transcript variant 2;transcript_id=NM_001201470.1;extra_copy_number=0
CM058259.1	Liftoff	exon	30715116	30715384	.	+	.	ID=exon-NM_001201470.1-10;Parent=rna-NM_001201470.1;Dbxref=GeneID:23972,GenBank:NM_001201470.1,MGI:MGI:1330223;gbkey=mRNA;gene=Papss2;product=3'-phosphoadenosine 5'-phosphosulfate synthase 2%2C transcript variant 2;transcript_id=NM_001201470.1;extra_copy_number=0
CM058259.1	Liftoff	exon	30716482	30716711	.	+	.	ID=exon-NM_001201470.1-11;Parent=rna-NM_001201470.1;Dbxref=GeneID:23972,GenBank:NM_001201470.1,MGI:MGI:1330223;gbkey=mRNA;gene=Papss2;product=3'-phosphoadenosine 5'-phosphosulfate synthase 2%2C transcript variant 2;transcript_id=NM_001201470.1;extra_copy_number=0
CM058259.1	Liftoff	exon	30717487	30719248	.	+	.	ID=exon-NM_001201470.1-12;Parent=rna-NM_001201470.1;Dbxref=GeneID:23972,GenBank:NM_001201470.1,MGI:MGI:1330223;gbkey=mRNA;gene=Papss2;product=3'-phosphoadenosine 5'-phosphosulfate synthase 2%2C transcript variant 2;transcript_id=NM_001201470.1;extra_copy_number=0
CM058259.1	Liftoff	CDS	30647900	30647926	.	+	.	ID=cds-NP_001188399.1;Parent=rna-NM_001201470.1;Dbxref=CCDS:CCDS89376.1,GeneID:23972,GenBank:NP_001188399.1,MGI:MGI:1330223;Name=NP_001188399.1;Note=isoform 2 is encoded by transcript variant 2;gbkey=CDS;gene=Papss2;product=bifunctional 3'-phosphoadenosine 5'-phosphosulfate synthase 2 isoform 2;protein_id=NP_001188399.1;extra_copy_number=0
CM058259.1	Liftoff	CDS	30685946	30686060	.	+	.	ID=cds-NP_001188399.1;Parent=rna-NM_001201470.1;Dbxref=CCDS:CCDS89376.1,GeneID:23972,GenBank:NP_001188399.1,MGI:MGI:1330223;Name=NP_001188399.1;Note=isoform 2 is encoded by transcript variant 2;gbkey=CDS;gene=Papss2;product=bifunctional 3'-phosphoadenosine 5'-phosphosulfate synthase 2 isoform 2;protein_id=NP_001188399.1;extra_copy_number=0
CM058259.1	Liftoff	CDS	30689093	30689328	.	+	.	ID=cds-NP_001188399.1;Parent=rna-NM_001201470.1;Dbxref=CCDS:CCDS89376.1,GeneID:23972,GenBank:NP_001188399.1,MGI:MGI:1330223;Name=NP_001188399.1;Note=isoform 2 is encoded by transcript variant 2;gbkey=CDS;gene=Papss2;product=bifunctional 3'-phosphoadenosine 5'-phosphosulfate synthase 2 isoform 2;protein_id=NP_001188399.1;extra_copy_number=0
CM058259.1	Liftoff	CDS	30690313	30690451	.	+	.	ID=cds-NP_001188399.1;Parent=rna-NM_001201470.1;Dbxref=CCDS:CCDS89376.1,GeneID:23972,GenBank:NP_001188399.1,MGI:MGI:1330223;Name=NP_001188399.1;Note=isoform 2 is encoded by transcript variant 2;gbkey=CDS;gene=Papss2;product=bifunctional 3'-phosphoadenosine 5'-phosphosulfate synthase 2 isoform 2;protein_id=NP_001188399.1;extra_copy_number=0
CM058259.1	Liftoff	CDS	30690978	30691096	.	+	.	ID=cds-NP_001188399.1;Parent=rna-NM_001201470.1;Dbxref=CCDS:CCDS89376.1,GeneID:23972,GenBank:NP_001188399.1,MGI:MGI:1330223;Name=NP_001188399.1;Note=isoform 2 is encoded by transcript variant 2;gbkey=CDS;gene=Papss2;product=bifunctional 3'-phosphoadenosine 5'-phosphosulfate synthase 2 isoform 2;protein_id=NP_001188399.1;extra_copy_number=0
CM058259.1	Liftoff	CDS	30691277	30691390	.	+	.	ID=cds-NP_001188399.1;Parent=rna-NM_001201470.1;Dbxref=CCDS:CCDS89376.1,GeneID:23972,GenBank:NP_001188399.1,MGI:MGI:1330223;Name=NP_001188399.1;Note=isoform 2 is encoded by transcript variant 2;gbkey=CDS;gene=Papss2;product=bifunctional 3'-phosphoadenosine 5'-phosphosulfate synthase 2 isoform 2;protein_id=NP_001188399.1;extra_copy_number=0
CM058259.1	Liftoff	CDS	30693359	30693470	.	+	.	ID=cds-NP_001188399.1;Parent=rna-NM_001201470.1;Dbxref=CCDS:CCDS89376.1,GeneID:23972,GenBank:NP_001188399.1,MGI:MGI:1330223;Name=NP_001188399.1;Note=isoform 2 is encoded by transcript variant 2;gbkey=CDS;gene=Papss2;product=bifunctional 3'-phosphoadenosine 5'-phosphosulfate synthase 2 isoform 2;protein_id=NP_001188399.1;extra_copy_number=0
CM058259.1	Liftoff	CDS	30703957	30704162	.	+	.	ID=cds-NP_001188399.1;Parent=rna-NM_001201470.1;Dbxref=CCDS:CCDS89376.1,GeneID:23972,GenBank:NP_001188399.1,MGI:MGI:1330223;Name=NP_001188399.1;Note=isoform 2 is encoded by transcript variant 2;gbkey=CDS;gene=Papss2;product=bifunctional 3'-phosphoadenosine 5'-phosphosulfate synthase 2 isoform 2;protein_id=NP_001188399.1;extra_copy_number=0
CM058259.1	Liftoff	CDS	30712640	30712775	.	+	.	ID=cds-NP_001188399.1;Parent=rna-NM_001201470.1;Dbxref=CCDS:CCDS89376.1,GeneID:23972,GenBank:NP_001188399.1,MGI:MGI:1330223;Name=NP_001188399.1;Note=isoform 2 is encoded by transcript variant 2;gbkey=CDS;gene=Papss2;product=bifunctional 3'-phosphoadenosine 5'-phosphosulfate synthase 2 isoform 2;protein_id=NP_001188399.1;extra_copy_number=0
CM058259.1	Liftoff	CDS	30715116	30715384	.	+	.	ID=cds-NP_001188399.1;Parent=rna-NM_001201470.1;Dbxref=CCDS:CCDS89376.1,GeneID:23972,GenBank:NP_001188399.1,MGI:MGI:1330223;Name=NP_001188399.1;Note=isoform 2 is encoded by transcript variant 2;gbkey=CDS;gene=Papss2;product=bifunctional 3'-phosphoadenosine 5'-phosphosulfate synthase 2 isoform 2;protein_id=NP_001188399.1;extra_copy_number=0
CM058259.1	Liftoff	CDS	30716482	30716711	.	+	.	ID=cds-NP_001188399.1;Parent=rna-NM_001201470.1;Dbxref=CCDS:CCDS89376.1,GeneID:23972,GenBank:NP_001188399.1,MGI:MGI:1330223;Name=NP_001188399.1;Note=isoform 2 is encoded by transcript variant 2;gbkey=CDS;gene=Papss2;product=bifunctional 3'-phosphoadenosine 5'-phosphosulfate synthase 2 isoform 2;protein_id=NP_001188399.1;extra_copy_number=0
CM058259.1	Liftoff	CDS	30717487	30717628	.	+	.	ID=cds-NP_001188399.1;Parent=rna-NM_001201470.1;Dbxref=CCDS:CCDS89376.1,GeneID:23972,GenBank:NP_001188399.1,MGI:MGI:1330223;Name=NP_001188399.1;Note=isoform 2 is encoded by transcript variant 2;gbkey=CDS;gene=Papss2;product=bifunctional 3'-phosphoadenosine 5'-phosphosulfate synthase 2 isoform 2;protein_id=NP_001188399.1;extra_copy_number=0
CM058259.1	Liftoff	mRNA	30672065	30719248	.	+	.	ID=rna-NM_001360403.1;Parent=gene-Papss2;Dbxref=GeneID:23972,GenBank:NM_001360403.1,MGI:MGI:1330223;Name=NM_001360403.1;gbkey=mRNA;gene=Papss2;product=3'-phosphoadenosine 5'-phosphosulfate synthase 2%2C transcript variant 3;transcript_id=NM_001360403.1;matches_ref_protein=True;valid_ORF=True;extra_copy_number=0
CM058259.1	Liftoff	exon	30672065	30672246	.	+	.	ID=exon-NM_001360403.1-1;Parent=rna-NM_001360403.1;Dbxref=GeneID:23972,GenBank:NM_001360403.1,MGI:MGI:1330223;gbkey=mRNA;gene=Papss2;product=3'-phosphoadenosine 5'-phosphosulfate synthase 2%2C transcript variant 3;transcript_id=NM_001360403.1;extra_copy_number=0
CM058259.1	Liftoff	exon	30685946	30686060	.	+	.	ID=exon-NM_001360403.1-2;Parent=rna-NM_001360403.1;Dbxref=GeneID:23972,GenBank:NM_001360403.1,MGI:MGI:1330223;gbkey=mRNA;gene=Papss2;product=3'-phosphoadenosine 5'-phosphosulfate synthase 2%2C transcript variant 3;transcript_id=NM_001360403.1;extra_copy_number=0
CM058259.1	Liftoff	exon	30689093	30689328	.	+	.	ID=exon-NM_001360403.1-3;Parent=rna-NM_001360403.1;Dbxref=GeneID:23972,GenBank:NM_001360403.1,MGI:MGI:1330223;gbkey=mRNA;gene=Papss2;product=3'-phosphoadenosine 5'-phosphosulfate synthase 2%2C transcript variant 3;transcript_id=NM_001360403.1;extra_copy_number=0
CM058259.1	Liftoff	exon	30690313	30690451	.	+	.	ID=exon-NM_001360403.1-4;Parent=rna-NM_001360403.1;Dbxref=GeneID:23972,GenBank:NM_001360403.1,MGI:MGI:1330223;gbkey=mRNA;gene=Papss2;product=3'-phosphoadenosine 5'-phosphosulfate synthase 2%2C transcript variant 3;transcript_id=NM_001360403.1;extra_copy_number=0
CM058259.1	Liftoff	exon	30690978	30691096	.	+	.	ID=exon-NM_001360403.1-5;Parent=rna-NM_001360403.1;Dbxref=GeneID:23972,GenBank:NM_001360403.1,MGI:MGI:1330223;gbkey=mRNA;gene=Papss2;product=3'-phosphoadenosine 5'-phosphosulfate synthase 2%2C transcript variant 3;transcript_id=NM_001360403.1;extra_copy_number=0
CM058259.1	Liftoff	exon	30691277	30691390	.	+	.	ID=exon-NM_001360403.1-6;Parent=rna-NM_001360403.1;Dbxref=GeneID:23972,GenBank:NM_001360403.1,MGI:MGI:1330223;gbkey=mRNA;gene=Papss2;product=3'-phosphoadenosine 5'-phosphosulfate synthase 2%2C transcript variant 3;transcript_id=NM_001360403.1;extra_copy_number=0
CM058259.1	Liftoff	exon	30693359	30693470	.	+	.	ID=exon-NM_001360403.1-7;Parent=rna-NM_001360403.1;Dbxref=GeneID:23972,GenBank:NM_001360403.1,MGI:MGI:1330223;gbkey=mRNA;gene=Papss2;product=3'-phosphoadenosine 5'-phosphosulfate synthase 2%2C transcript variant 3;transcript_id=NM_001360403.1;extra_copy_number=0
CM058259.1	Liftoff	exon	30703957	30704162	.	+	.	ID=exon-NM_001360403.1-8;Parent=rna-NM_001360403.1;Dbxref=GeneID:23972,GenBank:NM_001360403.1,MGI:MGI:1330223;gbkey=mRNA;gene=Papss2;product=3'-phosphoadenosine 5'-phosphosulfate synthase 2%2C transcript variant 3;transcript_id=NM_001360403.1;extra_copy_number=0
CM058259.1	Liftoff	exon	30712640	30712775	.	+	.	ID=exon-NM_001360403.1-9;Parent=rna-NM_001360403.1;Dbxref=GeneID:23972,GenBank:NM_001360403.1,MGI:MGI:1330223;gbkey=mRNA;gene=Papss2;product=3'-phosphoadenosine 5'-phosphosulfate synthase 2%2C transcript variant 3;transcript_id=NM_001360403.1;extra_copy_number=0
CM058259.1	Liftoff	exon	30715116	30715384	.	+	.	ID=exon-NM_001360403.1-10;Parent=rna-NM_001360403.1;Dbxref=GeneID:23972,GenBank:NM_001360403.1,MGI:MGI:1330223;gbkey=mRNA;gene=Papss2;product=3'-phosphoadenosine 5'-phosphosulfate synthase 2%2C transcript variant 3;transcript_id=NM_001360403.1;extra_copy_number=0
CM058259.1	Liftoff	exon	30716482	30716711	.	+	.	ID=exon-NM_001360403.1-11;Parent=rna-NM_001360403.1;Dbxref=GeneID:23972,GenBank:NM_001360403.1,MGI:MGI:1330223;gbkey=mRNA;gene=Papss2;product=3'-phosphoadenosine 5'-phosphosulfate synthase 2%2C transcript variant 3;transcript_id=NM_001360403.1;extra_copy_number=0
CM058259.1	Liftoff	exon	30717487	30719248	.	+	.	ID=exon-NM_001360403.1-12;Parent=rna-NM_001360403.1;Dbxref=GeneID:23972,GenBank:NM_001360403.1,MGI:MGI:1330223;gbkey=mRNA;gene=Papss2;product=3'-phosphoadenosine 5'-phosphosulfate synthase 2%2C transcript variant 3;transcript_id=NM_001360403.1;extra_copy_number=0
CM058259.1	Liftoff	CDS	30672214	30672246	.	+	.	ID=cds-NP_001347332.1;Parent=rna-NM_001360403.1;Dbxref=CCDS:CCDS89377.1,GeneID:23972,GenBank:NP_001347332.1,MGI:MGI:1330223;Name=NP_001347332.1;Note=isoform 3 is encoded by transcript variant 3;gbkey=CDS;gene=Papss2;product=bifunctional 3'-phosphoadenosine 5'-phosphosulfate synthase 2 isoform 3;protein_id=NP_001347332.1;extra_copy_number=0
CM058259.1	Liftoff	CDS	30685946	30686060	.	+	.	ID=cds-NP_001347332.1;Parent=rna-NM_001360403.1;Dbxref=CCDS:CCDS89377.1,GeneID:23972,GenBank:NP_001347332.1,MGI:MGI:1330223;Name=NP_001347332.1;Note=isoform 3 is encoded by transcript variant 3;gbkey=CDS;gene=Papss2;product=bifunctional 3'-phosphoadenosine 5'-phosphosulfate synthase 2 isoform 3;protein_id=NP_001347332.1;extra_copy_number=0
CM058259.1	Liftoff	CDS	30689093	30689328	.	+	.	ID=cds-NP_001347332.1;Parent=rna-NM_001360403.1;Dbxref=CCDS:CCDS89377.1,GeneID:23972,GenBank:NP_001347332.1,MGI:MGI:1330223;Name=NP_001347332.1;Note=isoform 3 is encoded by transcript variant 3;gbkey=CDS;gene=Papss2;product=bifunctional 3'-phosphoadenosine 5'-phosphosulfate synthase 2 isoform 3;protein_id=NP_001347332.1;extra_copy_number=0
CM058259.1	Liftoff	CDS	30690313	30690451	.	+	.	ID=cds-NP_001347332.1;Parent=rna-NM_001360403.1;Dbxref=CCDS:CCDS89377.1,GeneID:23972,GenBank:NP_001347332.1,MGI:MGI:1330223;Name=NP_001347332.1;Note=isoform 3 is encoded by transcript variant 3;gbkey=CDS;gene=Papss2;product=bifunctional 3'-phosphoadenosine 5'-phosphosulfate synthase 2 isoform 3;protein_id=NP_001347332.1;extra_copy_number=0
CM058259.1	Liftoff	CDS	30690978	30691096	.	+	.	ID=cds-NP_001347332.1;Parent=rna-NM_001360403.1;Dbxref=CCDS:CCDS89377.1,GeneID:23972,GenBank:NP_001347332.1,MGI:MGI:1330223;Name=NP_001347332.1;Note=isoform 3 is encoded by transcript variant 3;gbkey=CDS;gene=Papss2;product=bifunctional 3'-phosphoadenosine 5'-phosphosulfate synthase 2 isoform 3;protein_id=NP_001347332.1;extra_copy_number=0
CM058259.1	Liftoff	CDS	30691277	30691390	.	+	.	ID=cds-NP_001347332.1;Parent=rna-NM_001360403.1;Dbxref=CCDS:CCDS89377.1,GeneID:23972,GenBank:NP_001347332.1,MGI:MGI:1330223;Name=NP_001347332.1;Note=isoform 3 is encoded by transcript variant 3;gbkey=CDS;gene=Papss2;product=bifunctional 3'-phosphoadenosine 5'-phosphosulfate synthase 2 isoform 3;protein_id=NP_001347332.1;extra_copy_number=0
CM058259.1	Liftoff	CDS	30693359	30693470	.	+	.	ID=cds-NP_001347332.1;Parent=rna-NM_001360403.1;Dbxref=CCDS:CCDS89377.1,GeneID:23972,GenBank:NP_001347332.1,MGI:MGI:1330223;Name=NP_001347332.1;Note=isoform 3 is encoded by transcript variant 3;gbkey=CDS;gene=Papss2;product=bifunctional 3'-phosphoadenosine 5'-phosphosulfate synthase 2 isoform 3;protein_id=NP_001347332.1;extra_copy_number=0
CM058259.1	Liftoff	CDS	30703957	30704162	.	+	.	ID=cds-NP_001347332.1;Parent=rna-NM_001360403.1;Dbxref=CCDS:CCDS89377.1,GeneID:23972,GenBank:NP_001347332.1,MGI:MGI:1330223;Name=NP_001347332.1;Note=isoform 3 is encoded by transcript variant 3;gbkey=CDS;gene=Papss2;product=bifunctional 3'-phosphoadenosine 5'-phosphosulfate synthase 2 isoform 3;protein_id=NP_001347332.1;extra_copy_number=0
CM058259.1	Liftoff	CDS	30712640	30712775	.	+	.	ID=cds-NP_001347332.1;Parent=rna-NM_001360403.1;Dbxref=CCDS:CCDS89377.1,GeneID:23972,GenBank:NP_001347332.1,MGI:MGI:1330223;Name=NP_001347332.1;Note=isoform 3 is encoded by transcript variant 3;gbkey=CDS;gene=Papss2;product=bifunctional 3'-phosphoadenosine 5'-phosphosulfate synthase 2 isoform 3;protein_id=NP_001347332.1;extra_copy_number=0
CM058259.1	Liftoff	CDS	30715116	30715384	.	+	.	ID=cds-NP_001347332.1;Parent=rna-NM_001360403.1;Dbxref=CCDS:CCDS89377.1,GeneID:23972,GenBank:NP_001347332.1,MGI:MGI:1330223;Name=NP_001347332.1;Note=isoform 3 is encoded by transcript variant 3;gbkey=CDS;gene=Papss2;product=bifunctional 3'-phosphoadenosine 5'-phosphosulfate synthase 2 isoform 3;protein_id=NP_001347332.1;extra_copy_number=0
CM058259.1	Liftoff	CDS	30716482	30716711	.	+	.	ID=cds-NP_001347332.1;Parent=rna-NM_001360403.1;Dbxref=CCDS:CCDS89377.1,GeneID:23972,GenBank:NP_001347332.1,MGI:MGI:1330223;Name=NP_001347332.1;Note=isoform 3 is encoded by transcript variant 3;gbkey=CDS;gene=Papss2;product=bifunctional 3'-phosphoadenosine 5'-phosphosulfate synthase 2 isoform 3;protein_id=NP_001347332.1;extra_copy_number=0
CM058259.1	Liftoff	CDS	30717487	30717628	.	+	.	ID=cds-NP_001347332.1;Parent=rna-NM_001360403.1;Dbxref=CCDS:CCDS89377.1,GeneID:23972,GenBank:NP_001347332.1,MGI:MGI:1330223;Name=NP_001347332.1;Note=isoform 3 is encoded by transcript variant 3;gbkey=CDS;gene=Papss2;product=bifunctional 3'-phosphoadenosine 5'-phosphosulfate synthase 2 isoform 3;protein_id=NP_001347332.1;extra_copy_number=0
CM058259.1	Liftoff	mRNA	30672065	30719248	.	+	.	ID=rna-NM_011864.3;Parent=gene-Papss2;Dbxref=GeneID:23972,GenBank:NM_011864.3,MGI:MGI:1330223;Name=NM_011864.3;gbkey=mRNA;gene=Papss2;product=3'-phosphoadenosine 5'-phosphosulfate synthase 2%2C transcript variant 1;tag=RefSeq Select;transcript_id=NM_011864.3;matches_ref_protein=True;valid_ORF=True;extra_copy_number=0
CM058259.1	Liftoff	exon	30672065	30672246	.	+	.	ID=exon-NM_011864.3-1;Parent=rna-NM_011864.3;Dbxref=GeneID:23972,GenBank:NM_011864.3,MGI:MGI:1330223;gbkey=mRNA;gene=Papss2;product=3'-phosphoadenosine 5'-phosphosulfate synthase 2%2C transcript variant 1;tag=RefSeq Select;transcript_id=NM_011864.3;extra_copy_number=0
CM058259.1	Liftoff	exon	30685946	30686060	.	+	.	ID=exon-NM_011864.3-2;Parent=rna-NM_011864.3;Dbxref=GeneID:23972,GenBank:NM_011864.3,MGI:MGI:1330223;gbkey=mRNA;gene=Papss2;product=3'-phosphoadenosine 5'-phosphosulfate synthase 2%2C transcript variant 1;tag=RefSeq Select;transcript_id=NM_011864.3;extra_copy_number=0
CM058259.1	Liftoff	exon	30689093	30689328	.	+	.	ID=exon-NM_011864.3-3;Parent=rna-NM_011864.3;Dbxref=GeneID:23972,GenBank:NM_011864.3,MGI:MGI:1330223;gbkey=mRNA;gene=Papss2;product=3'-phosphoadenosine 5'-phosphosulfate synthase 2%2C transcript variant 1;tag=RefSeq Select;transcript_id=NM_011864.3;extra_copy_number=0
CM058259.1	Liftoff	exon	30690313	30690451	.	+	.	ID=exon-NM_011864.3-4;Parent=rna-NM_011864.3;Dbxref=GeneID:23972,GenBank:NM_011864.3,MGI:MGI:1330223;gbkey=mRNA;gene=Papss2;product=3'-phosphoadenosine 5'-phosphosulfate synthase 2%2C transcript variant 1;tag=RefSeq Select;transcript_id=NM_011864.3;extra_copy_number=0
CM058259.1	Liftoff	exon	30690978	30691096	.	+	.	ID=exon-NM_011864.3-5;Parent=rna-NM_011864.3;Dbxref=GeneID:23972,GenBank:NM_011864.3,MGI:MGI:1330223;gbkey=mRNA;gene=Papss2;product=3'-phosphoadenosine 5'-phosphosulfate synthase 2%2C transcript variant 1;tag=RefSeq Select;transcript_id=NM_011864.3;extra_copy_number=0
CM058259.1	Liftoff	exon	30691277	30691390	.	+	.	ID=exon-NM_011864.3-6;Parent=rna-NM_011864.3;Dbxref=GeneID:23972,GenBank:NM_011864.3,MGI:MGI:1330223;gbkey=mRNA;gene=Papss2;product=3'-phosphoadenosine 5'-phosphosulfate synthase 2%2C transcript variant 1;tag=RefSeq Select;transcript_id=NM_011864.3;extra_copy_number=0
CM058259.1	Liftoff	exon	30693359	30693470	.	+	.	ID=exon-NM_011864.3-7;Parent=rna-NM_011864.3;Dbxref=GeneID:23972,GenBank:NM_011864.3,MGI:MGI:1330223;gbkey=mRNA;gene=Papss2;product=3'-phosphoadenosine 5'-phosphosulfate synthase 2%2C transcript variant 1;tag=RefSeq Select;transcript_id=NM_011864.3;extra_copy_number=0
CM058259.1	Liftoff	exon	30698388	30698402	.	+	.	ID=exon-NM_011864.3-8;Parent=rna-NM_011864.3;Dbxref=GeneID:23972,GenBank:NM_011864.3,MGI:MGI:1330223;gbkey=mRNA;gene=Papss2;product=3'-phosphoadenosine 5'-phosphosulfate synthase 2%2C transcript variant 1;tag=RefSeq Select;transcript_id=NM_011864.3;extra_copy_number=0
CM058259.1	Liftoff	exon	30703957	30704162	.	+	.	ID=exon-NM_011864.3-9;Parent=rna-NM_011864.3;Dbxref=GeneID:23972,GenBank:NM_011864.3,MGI:MGI:1330223;gbkey=mRNA;gene=Papss2;product=3'-phosphoadenosine 5'-phosphosulfate synthase 2%2C transcript variant 1;tag=RefSeq Select;transcript_id=NM_011864.3;extra_copy_number=0
CM058259.1	Liftoff	exon	30712640	30712775	.	+	.	ID=exon-NM_011864.3-10;Parent=rna-NM_011864.3;Dbxref=GeneID:23972,GenBank:NM_011864.3,MGI:MGI:1330223;gbkey=mRNA;gene=Papss2;product=3'-phosphoadenosine 5'-phosphosulfate synthase 2%2C transcript variant 1;tag=RefSeq Select;transcript_id=NM_011864.3;extra_copy_number=0
CM058259.1	Liftoff	exon	30715116	30715384	.	+	.	ID=exon-NM_011864.3-11;Parent=rna-NM_011864.3;Dbxref=GeneID:23972,GenBank:NM_011864.3,MGI:MGI:1330223;gbkey=mRNA;gene=Papss2;product=3'-phosphoadenosine 5'-phosphosulfate synthase 2%2C transcript variant 1;tag=RefSeq Select;transcript_id=NM_011864.3;extra_copy_number=0
CM058259.1	Liftoff	exon	30716482	30716711	.	+	.	ID=exon-NM_011864.3-12;Parent=rna-NM_011864.3;Dbxref=GeneID:23972,GenBank:NM_011864.3,MGI:MGI:1330223;gbkey=mRNA;gene=Papss2;product=3'-phosphoadenosine 5'-phosphosulfate synthase 2%2C transcript variant 1;tag=RefSeq Select;transcript_id=NM_011864.3;extra_copy_number=0
CM058259.1	Liftoff	exon	30717487	30719248	.	+	.	ID=exon-NM_011864.3-13;Parent=rna-NM_011864.3;Dbxref=GeneID:23972,GenBank:NM_011864.3,MGI:MGI:1330223;gbkey=mRNA;gene=Papss2;product=3'-phosphoadenosine 5'-phosphosulfate synthase 2%2C transcript variant 1;tag=RefSeq Select;transcript_id=NM_011864.3;extra_copy_number=0
CM058259.1	Liftoff	CDS	30672214	30672246	.	+	.	ID=cds-NP_035994.2;Parent=rna-NM_011864.3;Dbxref=CCDS:CCDS37960.1,GeneID:23972,GenBank:NP_035994.2,MGI:MGI:1330223;Name=NP_035994.2;Note=isoform 1 is encoded by transcript variant 1;gbkey=CDS;gene=Papss2;product=bifunctional 3'-phosphoadenosine 5'-phosphosulfate synthase 2 isoform 1;protein_id=NP_035994.2;tag=RefSeq Select;extra_copy_number=0
CM058259.1	Liftoff	CDS	30685946	30686060	.	+	.	ID=cds-NP_035994.2;Parent=rna-NM_011864.3;Dbxref=CCDS:CCDS37960.1,GeneID:23972,GenBank:NP_035994.2,MGI:MGI:1330223;Name=NP_035994.2;Note=isoform 1 is encoded by transcript variant 1;gbkey=CDS;gene=Papss2;product=bifunctional 3'-phosphoadenosine 5'-phosphosulfate synthase 2 isoform 1;protein_id=NP_035994.2;tag=RefSeq Select;extra_copy_number=0
CM058259.1	Liftoff	CDS	30689093	30689328	.	+	.	ID=cds-NP_035994.2;Parent=rna-NM_011864.3;Dbxref=CCDS:CCDS37960.1,GeneID:23972,GenBank:NP_035994.2,MGI:MGI:1330223;Name=NP_035994.2;Note=isoform 1 is encoded by transcript variant 1;gbkey=CDS;gene=Papss2;product=bifunctional 3'-phosphoadenosine 5'-phosphosulfate synthase 2 isoform 1;protein_id=NP_035994.2;tag=RefSeq Select;extra_copy_number=0
CM058259.1	Liftoff	CDS	30690313	30690451	.	+	.	ID=cds-NP_035994.2;Parent=rna-NM_011864.3;Dbxref=CCDS:CCDS37960.1,GeneID:23972,GenBank:NP_035994.2,MGI:MGI:1330223;Name=NP_035994.2;Note=isoform 1 is encoded by transcript variant 1;gbkey=CDS;gene=Papss2;product=bifunctional 3'-phosphoadenosine 5'-phosphosulfate synthase 2 isoform 1;protein_id=NP_035994.2;tag=RefSeq Select;extra_copy_number=0
CM058259.1	Liftoff	CDS	30690978	30691096	.	+	.	ID=cds-NP_035994.2;Parent=rna-NM_011864.3;Dbxref=CCDS:CCDS37960.1,GeneID:23972,GenBank:NP_035994.2,MGI:MGI:1330223;Name=NP_035994.2;Note=isoform 1 is encoded by transcript variant 1;gbkey=CDS;gene=Papss2;product=bifunctional 3'-phosphoadenosine 5'-phosphosulfate synthase 2 isoform 1;protein_id=NP_035994.2;tag=RefSeq Select;extra_copy_number=0
CM058259.1	Liftoff	CDS	30691277	30691390	.	+	.	ID=cds-NP_035994.2;Parent=rna-NM_011864.3;Dbxref=CCDS:CCDS37960.1,GeneID:23972,GenBank:NP_035994.2,MGI:MGI:1330223;Name=NP_035994.2;Note=isoform 1 is encoded by transcript variant 1;gbkey=CDS;gene=Papss2;product=bifunctional 3'-phosphoadenosine 5'-phosphosulfate synthase 2 isoform 1;protein_id=NP_035994.2;tag=RefSeq Select;extra_copy_number=0
CM058259.1	Liftoff	CDS	30693359	30693470	.	+	.	ID=cds-NP_035994.2;Parent=rna-NM_011864.3;Dbxref=CCDS:CCDS37960.1,GeneID:23972,GenBank:NP_035994.2,MGI:MGI:1330223;Name=NP_035994.2;Note=isoform 1 is encoded by transcript variant 1;gbkey=CDS;gene=Papss2;product=bifunctional 3'-phosphoadenosine 5'-phosphosulfate synthase 2 isoform 1;protein_id=NP_035994.2;tag=RefSeq Select;extra_copy_number=0
CM058259.1	Liftoff	CDS	30698388	30698402	.	+	.	ID=cds-NP_035994.2;Parent=rna-NM_011864.3;Dbxref=CCDS:CCDS37960.1,GeneID:23972,GenBank:NP_035994.2,MGI:MGI:1330223;Name=NP_035994.2;Note=isoform 1 is encoded by transcript variant 1;gbkey=CDS;gene=Papss2;product=bifunctional 3'-phosphoadenosine 5'-phosphosulfate synthase 2 isoform 1;protein_id=NP_035994.2;tag=RefSeq Select;extra_copy_number=0
CM058259.1	Liftoff	CDS	30703957	30704162	.	+	.	ID=cds-NP_035994.2;Parent=rna-NM_011864.3;Dbxref=CCDS:CCDS37960.1,GeneID:23972,GenBank:NP_035994.2,MGI:MGI:1330223;Name=NP_035994.2;Note=isoform 1 is encoded by transcript variant 1;gbkey=CDS;gene=Papss2;product=bifunctional 3'-phosphoadenosine 5'-phosphosulfate synthase 2 isoform 1;protein_id=NP_035994.2;tag=RefSeq Select;extra_copy_number=0
CM058259.1	Liftoff	CDS	30712640	30712775	.	+	.	ID=cds-NP_035994.2;Parent=rna-NM_011864.3;Dbxref=CCDS:CCDS37960.1,GeneID:23972,GenBank:NP_035994.2,MGI:MGI:1330223;Name=NP_035994.2;Note=isoform 1 is encoded by transcript variant 1;gbkey=CDS;gene=Papss2;product=bifunctional 3'-phosphoadenosine 5'-phosphosulfate synthase 2 isoform 1;protein_id=NP_035994.2;tag=RefSeq Select;extra_copy_number=0
CM058259.1	Liftoff	CDS	30715116	30715384	.	+	.	ID=cds-NP_035994.2;Parent=rna-NM_011864.3;Dbxref=CCDS:CCDS37960.1,GeneID:23972,GenBank:NP_035994.2,MGI:MGI:1330223;Name=NP_035994.2;Note=isoform 1 is encoded by transcript variant 1;gbkey=CDS;gene=Papss2;product=bifunctional 3'-phosphoadenosine 5'-phosphosulfate synthase 2 isoform 1;protein_id=NP_035994.2;tag=RefSeq Select;extra_copy_number=0
CM058259.1	Liftoff	CDS	30716482	30716711	.	+	.	ID=cds-NP_035994.2;Parent=rna-NM_011864.3;Dbxref=CCDS:CCDS37960.1,GeneID:23972,GenBank:NP_035994.2,MGI:MGI:1330223;Name=NP_035994.2;Note=isoform 1 is encoded by transcript variant 1;gbkey=CDS;gene=Papss2;product=bifunctional 3'-phosphoadenosine 5'-phosphosulfate synthase 2 isoform 1;protein_id=NP_035994.2;tag=RefSeq Select;extra_copy_number=0
CM058259.1	Liftoff	CDS	30717487	30717628	.	+	.	ID=cds-NP_035994.2;Parent=rna-NM_011864.3;Dbxref=CCDS:CCDS37960.1,GeneID:23972,GenBank:NP_035994.2,MGI:MGI:1330223;Name=NP_035994.2;Note=isoform 1 is encoded by transcript variant 1;gbkey=CDS;gene=Papss2;product=bifunctional 3'-phosphoadenosine 5'-phosphosulfate synthase 2 isoform 1;protein_id=NP_035994.2;tag=RefSeq Select;extra_copy_number=0
CM058259.1	Liftoff	pseudogene	30704157	30712260	.	-	.	ID=gene-Gm36492;Dbxref=GeneID:102640429,MGI:MGI:5595651;Name=Gm36492;description=predicted gene%2C 36492;gbkey=Gene;gene=Gm36492;gene_biotype=pseudogene;pseudo=true;coverage=1.0;sequence_ID=1.0;extra_copy_number=0;copy_num_ID=gene-Gm36492_0
CM058259.1	Liftoff	exon	30704157	30712260	.	-	.	ID=id-Gm36492;Parent=gene-Gm36492;Dbxref=GeneID:102640429,MGI:MGI:5595651;gbkey=exon;gene=Gm36492;model_evidence=Supporting evidence includes similarity to: 9 Proteins%2C 2 long SRA reads%2C and 99%25 coverage of the annotated genomic feature by RNAseq alignments;pseudo=true;extra_copy_number=0
CM058259.1	Liftoff	gene	30724619	30791944	.	-	.	ID=gene-Atad1;Dbxref=GeneID:67979,MGI:MGI:1915229;Name=Atad1;description=ATPase family%2C AAA domain containing 1;gbkey=Gene;gene=Atad1;gene_biotype=protein_coding;gene_synonym=4921525H23Rik,Thorase;coverage=1.0;sequence_ID=1.0;valid_ORFs=2;extra_copy_number=0;copy_num_ID=gene-Atad1_0
CM058259.1	Liftoff	mRNA	30724619	30791944	.	-	.	ID=rna-XM_006527313.3;Parent=gene-Atad1;Dbxref=GeneID:67979,GenBank:XM_006527313.3,MGI:MGI:1915229;Name=XM_006527313.3;gbkey=mRNA;gene=Atad1;model_evidence=Supporting evidence includes similarity to: 5 mRNAs%2C 42 ESTs%2C 4 Proteins%2C 2582 long SRA reads%2C and 100%25 coverage of the annotated genomic feature by RNAseq alignments%2C including 2 samples with support for all annotated introns;product=ATPase family%2C AAA domain containing 1%2C transcript variant X1;transcript_id=XM_006527313.3;matches_ref_protein=True;valid_ORF=True;extra_copy_number=0
CM058259.1	Liftoff	exon	30724619	30726425	.	-	.	ID=exon-XM_006527313.3-10;Parent=rna-XM_006527313.3;Dbxref=GeneID:67979,GenBank:XM_006527313.3,MGI:MGI:1915229;gbkey=mRNA;gene=Atad1;product=ATPase family%2C AAA domain containing 1%2C transcript variant X1;transcript_id=XM_006527313.3;extra_copy_number=0
CM058259.1	Liftoff	exon	30728778	30728911	.	-	.	ID=exon-XM_006527313.3-9;Parent=rna-XM_006527313.3;Dbxref=GeneID:67979,GenBank:XM_006527313.3,MGI:MGI:1915229;gbkey=mRNA;gene=Atad1;product=ATPase family%2C AAA domain containing 1%2C transcript variant X1;transcript_id=XM_006527313.3;extra_copy_number=0
CM058259.1	Liftoff	exon	30736063	30736113	.	-	.	ID=exon-XM_006527313.3-8;Parent=rna-XM_006527313.3;Dbxref=GeneID:67979,GenBank:XM_006527313.3,MGI:MGI:1915229;gbkey=mRNA;gene=Atad1;product=ATPase family%2C AAA domain containing 1%2C transcript variant X1;transcript_id=XM_006527313.3;extra_copy_number=0
CM058259.1	Liftoff	exon	30739294	30739383	.	-	.	ID=exon-XM_006527313.3-7;Parent=rna-XM_006527313.3;Dbxref=GeneID:67979,GenBank:XM_006527313.3,MGI:MGI:1915229;gbkey=mRNA;gene=Atad1;product=ATPase family%2C AAA domain containing 1%2C transcript variant X1;transcript_id=XM_006527313.3;extra_copy_number=0
CM058259.1	Liftoff	exon	30747853	30747959	.	-	.	ID=exon-XM_006527313.3-6;Parent=rna-XM_006527313.3;Dbxref=GeneID:67979,GenBank:XM_006527313.3,MGI:MGI:1915229;gbkey=mRNA;gene=Atad1;product=ATPase family%2C AAA domain containing 1%2C transcript variant X1;transcript_id=XM_006527313.3;extra_copy_number=0
CM058259.1	Liftoff	exon	30750501	30750701	.	-	.	ID=exon-XM_006527313.3-5;Parent=rna-XM_006527313.3;Dbxref=GeneID:67979,GenBank:XM_006527313.3,MGI:MGI:1915229;gbkey=mRNA;gene=Atad1;product=ATPase family%2C AAA domain containing 1%2C transcript variant X1;transcript_id=XM_006527313.3;extra_copy_number=0
CM058259.1	Liftoff	exon	30753581	30753701	.	-	.	ID=exon-XM_006527313.3-4;Parent=rna-XM_006527313.3;Dbxref=GeneID:67979,GenBank:XM_006527313.3,MGI:MGI:1915229;gbkey=mRNA;gene=Atad1;product=ATPase family%2C AAA domain containing 1%2C transcript variant X1;transcript_id=XM_006527313.3;extra_copy_number=0
CM058259.1	Liftoff	exon	30754601	30754699	.	-	.	ID=exon-XM_006527313.3-3;Parent=rna-XM_006527313.3;Dbxref=GeneID:67979,GenBank:XM_006527313.3,MGI:MGI:1915229;gbkey=mRNA;gene=Atad1;product=ATPase family%2C AAA domain containing 1%2C transcript variant X1;transcript_id=XM_006527313.3;extra_copy_number=0
CM058259.1	Liftoff	exon	30758898	30759072	.	-	.	ID=exon-XM_006527313.3-2;Parent=rna-XM_006527313.3;Dbxref=GeneID:67979,GenBank:XM_006527313.3,MGI:MGI:1915229;gbkey=mRNA;gene=Atad1;product=ATPase family%2C AAA domain containing 1%2C transcript variant X1;transcript_id=XM_006527313.3;extra_copy_number=0
CM058259.1	Liftoff	exon	30791799	30791944	.	-	.	ID=exon-XM_006527313.3-1;Parent=rna-XM_006527313.3;Dbxref=GeneID:67979,GenBank:XM_006527313.3,MGI:MGI:1915229;gbkey=mRNA;gene=Atad1;product=ATPase family%2C AAA domain containing 1%2C transcript variant X1;transcript_id=XM_006527313.3;extra_copy_number=0
CM058259.1	Liftoff	CDS	30726305	30726425	.	-	.	ID=cds-XP_006527376.1;Parent=rna-XM_006527313.3;Dbxref=GeneID:67979,GenBank:XP_006527376.1,MGI:MGI:1915229;Name=XP_006527376.1;gbkey=CDS;gene=Atad1;product=outer mitochondrial transmembrane helix translocase isoform X1;protein_id=XP_006527376.1;extra_copy_number=0
CM058259.1	Liftoff	CDS	30728778	30728911	.	-	.	ID=cds-XP_006527376.1;Parent=rna-XM_006527313.3;Dbxref=GeneID:67979,GenBank:XP_006527376.1,MGI:MGI:1915229;Name=XP_006527376.1;gbkey=CDS;gene=Atad1;product=outer mitochondrial transmembrane helix translocase isoform X1;protein_id=XP_006527376.1;extra_copy_number=0
CM058259.1	Liftoff	CDS	30736063	30736113	.	-	.	ID=cds-XP_006527376.1;Parent=rna-XM_006527313.3;Dbxref=GeneID:67979,GenBank:XP_006527376.1,MGI:MGI:1915229;Name=XP_006527376.1;gbkey=CDS;gene=Atad1;product=outer mitochondrial transmembrane helix translocase isoform X1;protein_id=XP_006527376.1;extra_copy_number=0
CM058259.1	Liftoff	CDS	30739294	30739383	.	-	.	ID=cds-XP_006527376.1;Parent=rna-XM_006527313.3;Dbxref=GeneID:67979,GenBank:XP_006527376.1,MGI:MGI:1915229;Name=XP_006527376.1;gbkey=CDS;gene=Atad1;product=outer mitochondrial transmembrane helix translocase isoform X1;protein_id=XP_006527376.1;extra_copy_number=0
CM058259.1	Liftoff	CDS	30747853	30747959	.	-	.	ID=cds-XP_006527376.1;Parent=rna-XM_006527313.3;Dbxref=GeneID:67979,GenBank:XP_006527376.1,MGI:MGI:1915229;Name=XP_006527376.1;gbkey=CDS;gene=Atad1;product=outer mitochondrial transmembrane helix translocase isoform X1;protein_id=XP_006527376.1;extra_copy_number=0
CM058259.1	Liftoff	CDS	30750501	30750701	.	-	.	ID=cds-XP_006527376.1;Parent=rna-XM_006527313.3;Dbxref=GeneID:67979,GenBank:XP_006527376.1,MGI:MGI:1915229;Name=XP_006527376.1;gbkey=CDS;gene=Atad1;product=outer mitochondrial transmembrane helix translocase isoform X1;protein_id=XP_006527376.1;extra_copy_number=0
CM058259.1	Liftoff	CDS	30753581	30753701	.	-	.	ID=cds-XP_006527376.1;Parent=rna-XM_006527313.3;Dbxref=GeneID:67979,GenBank:XP_006527376.1,MGI:MGI:1915229;Name=XP_006527376.1;gbkey=CDS;gene=Atad1;product=outer mitochondrial transmembrane helix translocase isoform X1;protein_id=XP_006527376.1;extra_copy_number=0
CM058259.1	Liftoff	CDS	30754601	30754699	.	-	.	ID=cds-XP_006527376.1;Parent=rna-XM_006527313.3;Dbxref=GeneID:67979,GenBank:XP_006527376.1,MGI:MGI:1915229;Name=XP_006527376.1;gbkey=CDS;gene=Atad1;product=outer mitochondrial transmembrane helix translocase isoform X1;protein_id=XP_006527376.1;extra_copy_number=0
CM058259.1	Liftoff	CDS	30758898	30759059	.	-	.	ID=cds-XP_006527376.1;Parent=rna-XM_006527313.3;Dbxref=GeneID:67979,GenBank:XP_006527376.1,MGI:MGI:1915229;Name=XP_006527376.1;gbkey=CDS;gene=Atad1;product=outer mitochondrial transmembrane helix translocase isoform X1;protein_id=XP_006527376.1;extra_copy_number=0
CM058259.1	Liftoff	mRNA	30724624	30764361	.	-	.	ID=rna-NM_026487.3;Parent=gene-Atad1;Dbxref=GeneID:67979,GenBank:NM_026487.3,MGI:MGI:1915229;Name=NM_026487.3;gbkey=mRNA;gene=Atad1;product=ATPase family%2C AAA domain containing 1;tag=RefSeq Select;transcript_id=NM_026487.3;matches_ref_protein=True;valid_ORF=True;extra_copy_number=0
CM058259.1	Liftoff	exon	30724624	30726425	.	-	.	ID=exon-NM_026487.3-10;Parent=rna-NM_026487.3;Dbxref=GeneID:67979,GenBank:NM_026487.3,MGI:MGI:1915229;gbkey=mRNA;gene=Atad1;product=ATPase family%2C AAA domain containing 1;tag=RefSeq Select;transcript_id=NM_026487.3;extra_copy_number=0
CM058259.1	Liftoff	exon	30728778	30728911	.	-	.	ID=exon-NM_026487.3-9;Parent=rna-NM_026487.3;Dbxref=GeneID:67979,GenBank:NM_026487.3,MGI:MGI:1915229;gbkey=mRNA;gene=Atad1;product=ATPase family%2C AAA domain containing 1;tag=RefSeq Select;transcript_id=NM_026487.3;extra_copy_number=0
CM058259.1	Liftoff	exon	30736063	30736113	.	-	.	ID=exon-NM_026487.3-8;Parent=rna-NM_026487.3;Dbxref=GeneID:67979,GenBank:NM_026487.3,MGI:MGI:1915229;gbkey=mRNA;gene=Atad1;product=ATPase family%2C AAA domain containing 1;tag=RefSeq Select;transcript_id=NM_026487.3;extra_copy_number=0
CM058259.1	Liftoff	exon	30739294	30739383	.	-	.	ID=exon-NM_026487.3-7;Parent=rna-NM_026487.3;Dbxref=GeneID:67979,GenBank:NM_026487.3,MGI:MGI:1915229;gbkey=mRNA;gene=Atad1;product=ATPase family%2C AAA domain containing 1;tag=RefSeq Select;transcript_id=NM_026487.3;extra_copy_number=0
CM058259.1	Liftoff	exon	30747853	30747959	.	-	.	ID=exon-NM_026487.3-6;Parent=rna-NM_026487.3;Dbxref=GeneID:67979,GenBank:NM_026487.3,MGI:MGI:1915229;gbkey=mRNA;gene=Atad1;product=ATPase family%2C AAA domain containing 1;tag=RefSeq Select;transcript_id=NM_026487.3;extra_copy_number=0
CM058259.1	Liftoff	exon	30750501	30750701	.	-	.	ID=exon-NM_026487.3-5;Parent=rna-NM_026487.3;Dbxref=GeneID:67979,GenBank:NM_026487.3,MGI:MGI:1915229;gbkey=mRNA;gene=Atad1;product=ATPase family%2C AAA domain containing 1;tag=RefSeq Select;transcript_id=NM_026487.3;extra_copy_number=0
CM058259.1	Liftoff	exon	30753581	30753701	.	-	.	ID=exon-NM_026487.3-4;Parent=rna-NM_026487.3;Dbxref=GeneID:67979,GenBank:NM_026487.3,MGI:MGI:1915229;gbkey=mRNA;gene=Atad1;product=ATPase family%2C AAA domain containing 1;tag=RefSeq Select;transcript_id=NM_026487.3;extra_copy_number=0
CM058259.1	Liftoff	exon	30754601	30754699	.	-	.	ID=exon-NM_026487.3-3;Parent=rna-NM_026487.3;Dbxref=GeneID:67979,GenBank:NM_026487.3,MGI:MGI:1915229;gbkey=mRNA;gene=Atad1;product=ATPase family%2C AAA domain containing 1;tag=RefSeq Select;transcript_id=NM_026487.3;extra_copy_number=0
CM058259.1	Liftoff	exon	30758898	30759072	.	-	.	ID=exon-NM_026487.3-2;Parent=rna-NM_026487.3;Dbxref=GeneID:67979,GenBank:NM_026487.3,MGI:MGI:1915229;gbkey=mRNA;gene=Atad1;product=ATPase family%2C AAA domain containing 1;tag=RefSeq Select;transcript_id=NM_026487.3;extra_copy_number=0
CM058259.1	Liftoff	exon	30764329	30764361	.	-	.	ID=exon-NM_026487.3-1;Parent=rna-NM_026487.3;Dbxref=GeneID:67979,GenBank:NM_026487.3,MGI:MGI:1915229;gbkey=mRNA;gene=Atad1;product=ATPase family%2C AAA domain containing 1;tag=RefSeq Select;transcript_id=NM_026487.3;extra_copy_number=0
CM058259.1	Liftoff	CDS	30726305	30726425	.	-	.	ID=cds-NP_080763.2;Parent=rna-NM_026487.3;Dbxref=CCDS:CCDS29752.1,GeneID:67979,GenBank:NP_080763.2,MGI:MGI:1915229;Name=NP_080763.2;gbkey=CDS;gene=Atad1;product=outer mitochondrial transmembrane helix translocase;protein_id=NP_080763.2;tag=RefSeq Select;extra_copy_number=0
CM058259.1	Liftoff	CDS	30728778	30728911	.	-	.	ID=cds-NP_080763.2;Parent=rna-NM_026487.3;Dbxref=CCDS:CCDS29752.1,GeneID:67979,GenBank:NP_080763.2,MGI:MGI:1915229;Name=NP_080763.2;gbkey=CDS;gene=Atad1;product=outer mitochondrial transmembrane helix translocase;protein_id=NP_080763.2;tag=RefSeq Select;extra_copy_number=0
CM058259.1	Liftoff	CDS	30736063	30736113	.	-	.	ID=cds-NP_080763.2;Parent=rna-NM_026487.3;Dbxref=CCDS:CCDS29752.1,GeneID:67979,GenBank:NP_080763.2,MGI:MGI:1915229;Name=NP_080763.2;gbkey=CDS;gene=Atad1;product=outer mitochondrial transmembrane helix translocase;protein_id=NP_080763.2;tag=RefSeq Select;extra_copy_number=0
CM058259.1	Liftoff	CDS	30739294	30739383	.	-	.	ID=cds-NP_080763.2;Parent=rna-NM_026487.3;Dbxref=CCDS:CCDS29752.1,GeneID:67979,GenBank:NP_080763.2,MGI:MGI:1915229;Name=NP_080763.2;gbkey=CDS;gene=Atad1;product=outer mitochondrial transmembrane helix translocase;protein_id=NP_080763.2;tag=RefSeq Select;extra_copy_number=0
CM058259.1	Liftoff	CDS	30747853	30747959	.	-	.	ID=cds-NP_080763.2;Parent=rna-NM_026487.3;Dbxref=CCDS:CCDS29752.1,GeneID:67979,GenBank:NP_080763.2,MGI:MGI:1915229;Name=NP_080763.2;gbkey=CDS;gene=Atad1;product=outer mitochondrial transmembrane helix translocase;protein_id=NP_080763.2;tag=RefSeq Select;extra_copy_number=0
CM058259.1	Liftoff	CDS	30750501	30750701	.	-	.	ID=cds-NP_080763.2;Parent=rna-NM_026487.3;Dbxref=CCDS:CCDS29752.1,GeneID:67979,GenBank:NP_080763.2,MGI:MGI:1915229;Name=NP_080763.2;gbkey=CDS;gene=Atad1;product=outer mitochondrial transmembrane helix translocase;protein_id=NP_080763.2;tag=RefSeq Select;extra_copy_number=0
CM058259.1	Liftoff	CDS	30753581	30753701	.	-	.	ID=cds-NP_080763.2;Parent=rna-NM_026487.3;Dbxref=CCDS:CCDS29752.1,GeneID:67979,GenBank:NP_080763.2,MGI:MGI:1915229;Name=NP_080763.2;gbkey=CDS;gene=Atad1;product=outer mitochondrial transmembrane helix translocase;protein_id=NP_080763.2;tag=RefSeq Select;extra_copy_number=0
CM058259.1	Liftoff	CDS	30754601	30754699	.	-	.	ID=cds-NP_080763.2;Parent=rna-NM_026487.3;Dbxref=CCDS:CCDS29752.1,GeneID:67979,GenBank:NP_080763.2,MGI:MGI:1915229;Name=NP_080763.2;gbkey=CDS;gene=Atad1;product=outer mitochondrial transmembrane helix translocase;protein_id=NP_080763.2;tag=RefSeq Select;extra_copy_number=0
CM058259.1	Liftoff	CDS	30758898	30759059	.	-	.	ID=cds-NP_080763.2;Parent=rna-NM_026487.3;Dbxref=CCDS:CCDS29752.1,GeneID:67979,GenBank:NP_080763.2,MGI:MGI:1915229;Name=NP_080763.2;gbkey=CDS;gene=Atad1;product=outer mitochondrial transmembrane helix translocase;protein_id=NP_080763.2;tag=RefSeq Select;extra_copy_number=0
CM058259.1	Liftoff	match	30806492	30806893	.	+	.	ID=3add6c9f-9901-4305-b54b-7e5c83c5ff44;Target=NG_153526.1 1 402 +;assembly_bases_aln=402;assembly_bases_seq=402;bit_score=749.182;blast_aligner=1;blast_score=402;common_component=0;e_value=0;filter_score=0;for_remapping=2;gap_count=0;hsp_percent_coverage=100;matchable_bases=402;matched_bases=402;num_ident=402;num_mismatch=0;pct_coverage=100;pct_coverage_hiqual=100;pct_identity_gap=100;pct_identity_gapopen_only=100;pct_identity_ungap=100;rank=1;weighted_identity=1;coverage=1.0;sequence_ID=1.0;extra_copy_number=0;copy_num_ID=3add6c9f-9901-4305-b54b-7e5c83c5ff44_0
CM058259.1	Liftoff	match	30806506	30809671	.	+	.	ID=a616b052-41c7-482b-adbb-9cf285892210;Target=NG_051986.1 1 3166 -;assembly_bases_aln=3166;assembly_bases_seq=3166;bit_score=5893.2;blast_aligner=1;blast_score=3166;common_component=0;e_value=0;filter_score=0;for_remapping=2;gap_count=0;hsp_percent_coverage=100;matchable_bases=3166;matched_bases=3166;num_ident=3166;num_mismatch=0;pct_coverage=100;pct_coverage_hiqual=100;pct_identity_gap=100;pct_identity_gapopen_only=100;pct_identity_ungap=100;rank=1;weighted_identity=1;coverage=1.0;sequence_ID=1.0;extra_copy_number=0;copy_num_ID=a616b052-41c7-482b-adbb-9cf285892210_0
CM058259.1	Liftoff	enhancer	30806592	30806793	.	.	.	ID=id-GeneID:128927921;Dbxref=GeneID:128927921;Note=cis-regulatory module chr19:32828923-32829124 (MGSCv37/mm9 assembly coordinates);experiment=EXISTENCE:reporter gene assay evidence [ECO:0000049][PMID:25872643];function=activates a minimal SCP1 promoter by CapStarr-seq with weak activity in P5424 T cells and NIH3T3 fibroblasts {active_cell/tissue: P5424 T cell | NIH3T3};gbkey=regulatory;regulatory_class=enhancer;coverage=1.0;sequence_ID=1.0;extra_copy_number=0;copy_num_ID=id-GeneID:128927921_0
CM058259.1	Liftoff	biological_region	30806592	30806793	.	+	.	ID=id-GeneID:128927921-2;Dbxref=GeneID:128927921;Name=biological region;gbkey=Region;standard_name=CapStarr-seq enhancer MGSCv37_chr19:32828923-32829124;coverage=1.0;sequence_ID=1.0;extra_copy_number=0;copy_num_ID=id-GeneID:128927921-2_0
CM058259.1	Liftoff	pseudogene	30806606	30809571	.	-	.	ID=gene-Gm36566;Dbxref=GeneID:102640527,MGI:MGI:5595725;Name=Gm36566;description=predicted gene%2C 36566;gbkey=Gene;gene=Gm36566;gene_biotype=pseudogene;pseudo=true;coverage=1.0;sequence_ID=1.0;extra_copy_number=0;copy_num_ID=gene-Gm36566_0
CM058259.1	Liftoff	match	30808435	30808744	.	+	.	ID=b1fdf27d-179d-4928-9bf4-1b0010d386a6;Target=NG_153527.1 1 310 +;assembly_bases_aln=310;assembly_bases_seq=310;bit_score=577.963;blast_aligner=1;blast_score=310;common_component=0;e_value=8.00748e-163;filter_score=0;for_remapping=2;gap_count=0;hsp_percent_coverage=100;matchable_bases=310;matched_bases=310;num_ident=310;num_mismatch=0;pct_coverage=100;pct_coverage_hiqual=100;pct_identity_gap=100;pct_identity_gapopen_only=100;pct_identity_ungap=100;rank=1;weighted_identity=1;coverage=1.0;sequence_ID=1.0;extra_copy_number=0;copy_num_ID=b1fdf27d-179d-4928-9bf4-1b0010d386a6_0
CM058259.1	Liftoff	enhancer	30808535	30808644	.	.	.	ID=id-GeneID:128927922;Dbxref=GeneID:128927922;Note=cis-regulatory module chr19:32830866-32830975 (MGSCv37/mm9 assembly coordinates);experiment=EXISTENCE:reporter gene assay evidence [ECO:0000049][PMID:25872643];function=activates a minimal SCP1 promoter by CapStarr-seq with weak activity in P5424 T cells and NIH3T3 fibroblasts {active_cell/tissue: P5424 T cell | NIH3T3};gbkey=regulatory;regulatory_class=enhancer;coverage=1.0;sequence_ID=1.0;extra_copy_number=0;copy_num_ID=id-GeneID:128927922_0
CM058259.1	Liftoff	biological_region	30808535	30808644	.	+	.	ID=id-GeneID:128927922-2;Dbxref=GeneID:128927922;Name=biological region;gbkey=Region;standard_name=CapStarr-seq enhancer MGSCv37_chr19:32830866-32830975;coverage=1.0;sequence_ID=1.0;extra_copy_number=0;copy_num_ID=id-GeneID:128927922-2_0
CM058259.1	Liftoff	gene	30809736	30878320	.	+	.	ID=gene-Pten;Dbxref=GeneID:19211,MGI:MGI:109583;Name=Pten;description=phosphatase and tensin homolog;gbkey=Gene;gene=Pten;gene_biotype=protein_coding;gene_synonym=2310035O07Rik,A130070J02Rik,B430203M17Rik,MMAC1,PTENbeta,TEP1;coverage=1.0;sequence_ID=0.999;valid_ORFs=2;extra_copy_number=0;copy_num_ID=gene-Pten_0
CM058259.1	Liftoff	mRNA	30809736	30878320	.	+	.	ID=rna-NM_008960.2;Parent=gene-Pten;Dbxref=GeneID:19211,GenBank:NM_008960.2,MGI:MGI:109583;Name=NM_008960.2;gbkey=mRNA;gene=Pten;product=phosphatase and tensin homolog;tag=RefSeq Select;transcript_id=NM_008960.2;matches_ref_protein=True;valid_ORF=True;extra_copy_number=0
CM058259.1	Liftoff	exon	30809736	30810682	.	+	.	ID=exon-NM_008960.2-1;Parent=rna-NM_008960.2;Dbxref=GeneID:19211,GenBank:NM_008960.2,MGI:MGI:109583;gbkey=mRNA;gene=Pten;product=phosphatase and tensin homolog;tag=RefSeq Select;transcript_id=NM_008960.2;extra_copy_number=0
CM058259.1	Liftoff	exon	30828171	30828255	.	+	.	ID=exon-NM_008960.2-2;Parent=rna-NM_008960.2;Dbxref=GeneID:19211,GenBank:NM_008960.2,MGI:MGI:109583;gbkey=mRNA;gene=Pten;product=phosphatase and tensin homolog;tag=RefSeq Select;transcript_id=NM_008960.2;extra_copy_number=0
CM058259.1	Liftoff	exon	30844709	30844753	.	+	.	ID=exon-NM_008960.2-3;Parent=rna-NM_008960.2;Dbxref=GeneID:19211,GenBank:NM_008960.2,MGI:MGI:109583;gbkey=mRNA;gene=Pten;product=phosphatase and tensin homolog;tag=RefSeq Select;transcript_id=NM_008960.2;extra_copy_number=0
CM058259.1	Liftoff	exon	30850231	30850274	.	+	.	ID=exon-NM_008960.2-4;Parent=rna-NM_008960.2;Dbxref=GeneID:19211,GenBank:NM_008960.2,MGI:MGI:109583;gbkey=mRNA;gene=Pten;product=phosphatase and tensin homolog;tag=RefSeq Select;transcript_id=NM_008960.2;extra_copy_number=0
CM058259.1	Liftoff	exon	30852021	30852259	.	+	.	ID=exon-NM_008960.2-5;Parent=rna-NM_008960.2;Dbxref=GeneID:19211,GenBank:NM_008960.2,MGI:MGI:109583;gbkey=mRNA;gene=Pten;product=phosphatase and tensin homolog;tag=RefSeq Select;transcript_id=NM_008960.2;extra_copy_number=0
CM058259.1	Liftoff	exon	30863856	30863997	.	+	.	ID=exon-NM_008960.2-6;Parent=rna-NM_008960.2;Dbxref=GeneID:19211,GenBank:NM_008960.2,MGI:MGI:109583;gbkey=mRNA;gene=Pten;product=phosphatase and tensin homolog;tag=RefSeq Select;transcript_id=NM_008960.2;extra_copy_number=0
CM058259.1	Liftoff	exon	30867577	30867743	.	+	.	ID=exon-NM_008960.2-7;Parent=rna-NM_008960.2;Dbxref=GeneID:19211,GenBank:NM_008960.2,MGI:MGI:109583;gbkey=mRNA;gene=Pten;product=phosphatase and tensin homolog;tag=RefSeq Select;transcript_id=NM_008960.2;extra_copy_number=0
CM058259.1	Liftoff	exon	30869996	30870220	.	+	.	ID=exon-NM_008960.2-8;Parent=rna-NM_008960.2;Dbxref=GeneID:19211,GenBank:NM_008960.2,MGI:MGI:109583;gbkey=mRNA;gene=Pten;product=phosphatase and tensin homolog;tag=RefSeq Select;transcript_id=NM_008960.2;extra_copy_number=0
CM058259.1	Liftoff	exon	30872003	30878320	.	+	.	ID=exon-NM_008960.2-9;Parent=rna-NM_008960.2;Dbxref=GeneID:19211,GenBank:NM_008960.2,MGI:MGI:109583;gbkey=mRNA;gene=Pten;product=phosphatase and tensin homolog;tag=RefSeq Select;transcript_id=NM_008960.2;extra_copy_number=0
CM058259.1	Liftoff	CDS	30810604	30810682	.	+	.	ID=cds-NP_032986.1;Parent=rna-NM_008960.2;Dbxref=CCDS:CCDS29753.1,GeneID:19211,GenBank:NP_032986.1,MGI:MGI:109583;Name=NP_032986.1;gbkey=CDS;gene=Pten;product=phosphatidylinositol 3%2C4%2C5-trisphosphate 3-phosphatase and dual-specificity protein phosphatase PTEN;protein_id=NP_032986.1;tag=RefSeq Select;extra_copy_number=0
CM058259.1	Liftoff	CDS	30828171	30828255	.	+	.	ID=cds-NP_032986.1;Parent=rna-NM_008960.2;Dbxref=CCDS:CCDS29753.1,GeneID:19211,GenBank:NP_032986.1,MGI:MGI:109583;Name=NP_032986.1;gbkey=CDS;gene=Pten;product=phosphatidylinositol 3%2C4%2C5-trisphosphate 3-phosphatase and dual-specificity protein phosphatase PTEN;protein_id=NP_032986.1;tag=RefSeq Select;extra_copy_number=0
CM058259.1	Liftoff	CDS	30844709	30844753	.	+	.	ID=cds-NP_032986.1;Parent=rna-NM_008960.2;Dbxref=CCDS:CCDS29753.1,GeneID:19211,GenBank:NP_032986.1,MGI:MGI:109583;Name=NP_032986.1;gbkey=CDS;gene=Pten;product=phosphatidylinositol 3%2C4%2C5-trisphosphate 3-phosphatase and dual-specificity protein phosphatase PTEN;protein_id=NP_032986.1;tag=RefSeq Select;extra_copy_number=0
CM058259.1	Liftoff	CDS	30850231	30850274	.	+	.	ID=cds-NP_032986.1;Parent=rna-NM_008960.2;Dbxref=CCDS:CCDS29753.1,GeneID:19211,GenBank:NP_032986.1,MGI:MGI:109583;Name=NP_032986.1;gbkey=CDS;gene=Pten;product=phosphatidylinositol 3%2C4%2C5-trisphosphate 3-phosphatase and dual-specificity protein phosphatase PTEN;protein_id=NP_032986.1;tag=RefSeq Select;extra_copy_number=0
CM058259.1	Liftoff	CDS	30852021	30852259	.	+	.	ID=cds-NP_032986.1;Parent=rna-NM_008960.2;Dbxref=CCDS:CCDS29753.1,GeneID:19211,GenBank:NP_032986.1,MGI:MGI:109583;Name=NP_032986.1;gbkey=CDS;gene=Pten;product=phosphatidylinositol 3%2C4%2C5-trisphosphate 3-phosphatase and dual-specificity protein phosphatase PTEN;protein_id=NP_032986.1;tag=RefSeq Select;extra_copy_number=0
CM058259.1	Liftoff	CDS	30863856	30863997	.	+	.	ID=cds-NP_032986.1;Parent=rna-NM_008960.2;Dbxref=CCDS:CCDS29753.1,GeneID:19211,GenBank:NP_032986.1,MGI:MGI:109583;Name=NP_032986.1;gbkey=CDS;gene=Pten;product=phosphatidylinositol 3%2C4%2C5-trisphosphate 3-phosphatase and dual-specificity protein phosphatase PTEN;protein_id=NP_032986.1;tag=RefSeq Select;extra_copy_number=0
CM058259.1	Liftoff	CDS	30867577	30867743	.	+	.	ID=cds-NP_032986.1;Parent=rna-NM_008960.2;Dbxref=CCDS:CCDS29753.1,GeneID:19211,GenBank:NP_032986.1,MGI:MGI:109583;Name=NP_032986.1;gbkey=CDS;gene=Pten;product=phosphatidylinositol 3%2C4%2C5-trisphosphate 3-phosphatase and dual-specificity protein phosphatase PTEN;protein_id=NP_032986.1;tag=RefSeq Select;extra_copy_number=0
CM058259.1	Liftoff	CDS	30869996	30870220	.	+	.	ID=cds-NP_032986.1;Parent=rna-NM_008960.2;Dbxref=CCDS:CCDS29753.1,GeneID:19211,GenBank:NP_032986.1,MGI:MGI:109583;Name=NP_032986.1;gbkey=CDS;gene=Pten;product=phosphatidylinositol 3%2C4%2C5-trisphosphate 3-phosphatase and dual-specificity protein phosphatase PTEN;protein_id=NP_032986.1;tag=RefSeq Select;extra_copy_number=0
CM058259.1	Liftoff	CDS	30872003	30872188	.	+	.	ID=cds-NP_032986.1;Parent=rna-NM_008960.2;Dbxref=CCDS:CCDS29753.1,GeneID:19211,GenBank:NP_032986.1,MGI:MGI:109583;Name=NP_032986.1;gbkey=CDS;gene=Pten;product=phosphatidylinositol 3%2C4%2C5-trisphosphate 3-phosphatase and dual-specificity protein phosphatase PTEN;protein_id=NP_032986.1;tag=RefSeq Select;extra_copy_number=0
CM058259.1	Liftoff	mRNA	30810689	30878213	.	+	.	ID=rna-XM_006526769.3;Parent=gene-Pten;Dbxref=GeneID:19211,GenBank:XM_006526769.3,MGI:MGI:109583;Name=XM_006526769.3;gbkey=mRNA;gene=Pten;model_evidence=Supporting evidence includes similarity to: 6 mRNAs%2C 40 ESTs%2C 1 Protein%2C 7038 long SRA reads%2C and 100%25 coverage of the annotated genomic feature by RNAseq alignments%2C including 32 samples with support for all annotated introns;product=phosphatase and tensin homolog%2C transcript variant X1;transcript_id=XM_006526769.3;matches_ref_protein=True;valid_ORF=True;extra_copy_number=0
CM058259.1	Liftoff	exon	30810689	30811760	.	+	.	ID=exon-XM_006526769.3-1;Parent=rna-XM_006526769.3;Dbxref=GeneID:19211,GenBank:XM_006526769.3,MGI:MGI:109583;gbkey=mRNA;gene=Pten;product=phosphatase and tensin homolog%2C transcript variant X1;transcript_id=XM_006526769.3;extra_copy_number=0
CM058259.1	Liftoff	exon	30844709	30844753	.	+	.	ID=exon-XM_006526769.3-2;Parent=rna-XM_006526769.3;Dbxref=GeneID:19211,GenBank:XM_006526769.3,MGI:MGI:109583;gbkey=mRNA;gene=Pten;product=phosphatase and tensin homolog%2C transcript variant X1;transcript_id=XM_006526769.3;extra_copy_number=0
CM058259.1	Liftoff	exon	30850231	30850274	.	+	.	ID=exon-XM_006526769.3-3;Parent=rna-XM_006526769.3;Dbxref=GeneID:19211,GenBank:XM_006526769.3,MGI:MGI:109583;gbkey=mRNA;gene=Pten;product=phosphatase and tensin homolog%2C transcript variant X1;transcript_id=XM_006526769.3;extra_copy_number=0
CM058259.1	Liftoff	exon	30852021	30852259	.	+	.	ID=exon-XM_006526769.3-4;Parent=rna-XM_006526769.3;Dbxref=GeneID:19211,GenBank:XM_006526769.3,MGI:MGI:109583;gbkey=mRNA;gene=Pten;product=phosphatase and tensin homolog%2C transcript variant X1;transcript_id=XM_006526769.3;extra_copy_number=0
CM058259.1	Liftoff	exon	30863856	30863997	.	+	.	ID=exon-XM_006526769.3-5;Parent=rna-XM_006526769.3;Dbxref=GeneID:19211,GenBank:XM_006526769.3,MGI:MGI:109583;gbkey=mRNA;gene=Pten;product=phosphatase and tensin homolog%2C transcript variant X1;transcript_id=XM_006526769.3;extra_copy_number=0
CM058259.1	Liftoff	exon	30867577	30867743	.	+	.	ID=exon-XM_006526769.3-6;Parent=rna-XM_006526769.3;Dbxref=GeneID:19211,GenBank:XM_006526769.3,MGI:MGI:109583;gbkey=mRNA;gene=Pten;product=phosphatase and tensin homolog%2C transcript variant X1;transcript_id=XM_006526769.3;extra_copy_number=0
CM058259.1	Liftoff	exon	30869996	30870220	.	+	.	ID=exon-XM_006526769.3-7;Parent=rna-XM_006526769.3;Dbxref=GeneID:19211,GenBank:XM_006526769.3,MGI:MGI:109583;gbkey=mRNA;gene=Pten;product=phosphatase and tensin homolog%2C transcript variant X1;transcript_id=XM_006526769.3;extra_copy_number=0
CM058259.1	Liftoff	exon	30872003	30878213	.	+	.	ID=exon-XM_006526769.3-8;Parent=rna-XM_006526769.3;Dbxref=GeneID:19211,GenBank:XM_006526769.3,MGI:MGI:109583;gbkey=mRNA;gene=Pten;product=phosphatase and tensin homolog%2C transcript variant X1;transcript_id=XM_006526769.3;extra_copy_number=0
CM058259.1	Liftoff	CDS	30852167	30852259	.	+	.	ID=cds-XP_006526832.1;Parent=rna-XM_006526769.3;Dbxref=GeneID:19211,GenBank:XP_006526832.1,MGI:MGI:109583;Name=XP_006526832.1;gbkey=CDS;gene=Pten;product=phosphatidylinositol 3%2C4%2C5-trisphosphate 3-phosphatase and dual-specificity protein phosphatase PTEN isoform X1;protein_id=XP_006526832.1;extra_copy_number=0
CM058259.1	Liftoff	CDS	30863856	30863997	.	+	.	ID=cds-XP_006526832.1;Parent=rna-XM_006526769.3;Dbxref=GeneID:19211,GenBank:XP_006526832.1,MGI:MGI:109583;Name=XP_006526832.1;gbkey=CDS;gene=Pten;product=phosphatidylinositol 3%2C4%2C5-trisphosphate 3-phosphatase and dual-specificity protein phosphatase PTEN isoform X1;protein_id=XP_006526832.1;extra_copy_number=0
CM058259.1	Liftoff	CDS	30867577	30867743	.	+	.	ID=cds-XP_006526832.1;Parent=rna-XM_006526769.3;Dbxref=GeneID:19211,GenBank:XP_006526832.1,MGI:MGI:109583;Name=XP_006526832.1;gbkey=CDS;gene=Pten;product=phosphatidylinositol 3%2C4%2C5-trisphosphate 3-phosphatase and dual-specificity protein phosphatase PTEN isoform X1;protein_id=XP_006526832.1;extra_copy_number=0
CM058259.1	Liftoff	CDS	30869996	30870220	.	+	.	ID=cds-XP_006526832.1;Parent=rna-XM_006526769.3;Dbxref=GeneID:19211,GenBank:XP_006526832.1,MGI:MGI:109583;Name=XP_006526832.1;gbkey=CDS;gene=Pten;product=phosphatidylinositol 3%2C4%2C5-trisphosphate 3-phosphatase and dual-specificity protein phosphatase PTEN isoform X1;protein_id=XP_006526832.1;extra_copy_number=0
CM058259.1	Liftoff	CDS	30872003	30872188	.	+	.	ID=cds-XP_006526832.1;Parent=rna-XM_006526769.3;Dbxref=GeneID:19211,GenBank:XP_006526832.1,MGI:MGI:109583;Name=XP_006526832.1;gbkey=CDS;gene=Pten;product=phosphatidylinositol 3%2C4%2C5-trisphosphate 3-phosphatase and dual-specificity protein phosphatase PTEN isoform X1;protein_id=XP_006526832.1;extra_copy_number=0
CM058259.1	Liftoff	gene	30985518	30991203	.	+	.	ID=gene-Gm36774;Dbxref=GeneID:102640791,MGI:MGI:5595933;Name=Gm36774;description=predicted gene%2C 36774;gbkey=Gene;gene=Gm36774;gene_biotype=lncRNA;coverage=1.0;sequence_ID=1.0;extra_copy_number=0;copy_num_ID=gene-Gm36774_0
CM058259.1	Liftoff	lnc_RNA	30985518	30991203	.	+	.	ID=rna-XR_001782638.3;Parent=gene-Gm36774;Dbxref=GeneID:102640791,GenBank:XR_001782638.3,MGI:MGI:5595933;Name=XR_001782638.3;gbkey=ncRNA;gene=Gm36774;model_evidence=Supporting evidence includes similarity to: 100%25 coverage of the annotated genomic feature by RNAseq alignments%2C including 1 sample with support for all annotated introns;product=predicted gene%2C 36774%2C transcript variant X1;transcript_id=XR_001782638.3;extra_copy_number=0
CM058259.1	Liftoff	exon	30985518	30987204	.	+	.	ID=exon-XR_001782638.3-1;Parent=rna-XR_001782638.3;Dbxref=GeneID:102640791,GenBank:XR_001782638.3,MGI:MGI:5595933;gbkey=ncRNA;gene=Gm36774;product=predicted gene%2C 36774%2C transcript variant X1;transcript_id=XR_001782638.3;extra_copy_number=0
CM058259.1	Liftoff	exon	30987306	30987395	.	+	.	ID=exon-XR_001782638.3-2;Parent=rna-XR_001782638.3;Dbxref=GeneID:102640791,GenBank:XR_001782638.3,MGI:MGI:5595933;gbkey=ncRNA;gene=Gm36774;product=predicted gene%2C 36774%2C transcript variant X1;transcript_id=XR_001782638.3;extra_copy_number=0
CM058259.1	Liftoff	exon	30987911	30988858	.	+	.	ID=exon-XR_001782638.3-3;Parent=rna-XR_001782638.3;Dbxref=GeneID:102640791,GenBank:XR_001782638.3,MGI:MGI:5595933;gbkey=ncRNA;gene=Gm36774;product=predicted gene%2C 36774%2C transcript variant X1;transcript_id=XR_001782638.3;extra_copy_number=0
CM058259.1	Liftoff	exon	30989078	30989167	.	+	.	ID=exon-XR_001782638.3-4;Parent=rna-XR_001782638.3;Dbxref=GeneID:102640791,GenBank:XR_001782638.3,MGI:MGI:5595933;gbkey=ncRNA;gene=Gm36774;product=predicted gene%2C 36774%2C transcript variant X1;transcript_id=XR_001782638.3;extra_copy_number=0
CM058259.1	Liftoff	exon	30990800	30991203	.	+	.	ID=exon-XR_001782638.3-5;Parent=rna-XR_001782638.3;Dbxref=GeneID:102640791,GenBank:XR_001782638.3,MGI:MGI:5595933;gbkey=ncRNA;gene=Gm36774;product=predicted gene%2C 36774%2C transcript variant X1;transcript_id=XR_001782638.3;extra_copy_number=0
CM058259.1	Liftoff	lnc_RNA	30985518	30991203	.	+	.	ID=rna-XR_386654.4;Parent=gene-Gm36774;Dbxref=GeneID:102640791,GenBank:XR_386654.4,MGI:MGI:5595933;Name=XR_386654.4;gbkey=ncRNA;gene=Gm36774;model_evidence=Supporting evidence includes similarity to: 100%25 coverage of the annotated genomic feature by RNAseq alignments%2C including 2 samples with support for all annotated introns;product=predicted gene%2C 36774%2C transcript variant X2;transcript_id=XR_386654.4;extra_copy_number=0
CM058259.1	Liftoff	exon	30985518	30987204	.	+	.	ID=exon-XR_386654.4-1;Parent=rna-XR_386654.4;Dbxref=GeneID:102640791,GenBank:XR_386654.4,MGI:MGI:5595933;gbkey=ncRNA;gene=Gm36774;product=predicted gene%2C 36774%2C transcript variant X2;transcript_id=XR_386654.4;extra_copy_number=0
CM058259.1	Liftoff	exon	30987306	30987395	.	+	.	ID=exon-XR_386654.4-2;Parent=rna-XR_386654.4;Dbxref=GeneID:102640791,GenBank:XR_386654.4,MGI:MGI:5595933;gbkey=ncRNA;gene=Gm36774;product=predicted gene%2C 36774%2C transcript variant X2;transcript_id=XR_386654.4;extra_copy_number=0
CM058259.1	Liftoff	exon	30987897	30988858	.	+	.	ID=exon-XR_386654.4-3;Parent=rna-XR_386654.4;Dbxref=GeneID:102640791,GenBank:XR_386654.4,MGI:MGI:5595933;gbkey=ncRNA;gene=Gm36774;product=predicted gene%2C 36774%2C transcript variant X2;transcript_id=XR_386654.4;extra_copy_number=0
CM058259.1	Liftoff	exon	30989078	30989167	.	+	.	ID=exon-XR_386654.4-4;Parent=rna-XR_386654.4;Dbxref=GeneID:102640791,GenBank:XR_386654.4,MGI:MGI:5595933;gbkey=ncRNA;gene=Gm36774;product=predicted gene%2C 36774%2C transcript variant X2;transcript_id=XR_386654.4;extra_copy_number=0
CM058259.1	Liftoff	exon	30990800	30991203	.	+	.	ID=exon-XR_386654.4-5;Parent=rna-XR_386654.4;Dbxref=GeneID:102640791,GenBank:XR_386654.4,MGI:MGI:5595933;gbkey=ncRNA;gene=Gm36774;product=predicted gene%2C 36774%2C transcript variant X2;transcript_id=XR_386654.4;extra_copy_number=0
CM058259.1	Liftoff	lnc_RNA	30985518	30991203	.	+	.	ID=rna-XR_386655.4;Parent=gene-Gm36774;Dbxref=GeneID:102640791,GenBank:XR_386655.4,MGI:MGI:5595933;Name=XR_386655.4;gbkey=ncRNA;gene=Gm36774;model_evidence=Supporting evidence includes similarity to: 100%25 coverage of the annotated genomic feature by RNAseq alignments%2C including 1 sample with support for all annotated introns;product=predicted gene%2C 36774%2C transcript variant X3;transcript_id=XR_386655.4;extra_copy_number=0
CM058259.1	Liftoff	exon	30985518	30987204	.	+	.	ID=exon-XR_386655.4-1;Parent=rna-XR_386655.4;Dbxref=GeneID:102640791,GenBank:XR_386655.4,MGI:MGI:5595933;gbkey=ncRNA;gene=Gm36774;product=predicted gene%2C 36774%2C transcript variant X3;transcript_id=XR_386655.4;extra_copy_number=0
CM058259.1	Liftoff	exon	30987306	30987395	.	+	.	ID=exon-XR_386655.4-2;Parent=rna-XR_386655.4;Dbxref=GeneID:102640791,GenBank:XR_386655.4,MGI:MGI:5595933;gbkey=ncRNA;gene=Gm36774;product=predicted gene%2C 36774%2C transcript variant X3;transcript_id=XR_386655.4;extra_copy_number=0
CM058259.1	Liftoff	exon	30987911	30988858	.	+	.	ID=exon-XR_386655.4-3;Parent=rna-XR_386655.4;Dbxref=GeneID:102640791,GenBank:XR_386655.4,MGI:MGI:5595933;gbkey=ncRNA;gene=Gm36774;product=predicted gene%2C 36774%2C transcript variant X3;transcript_id=XR_386655.4;extra_copy_number=0
CM058259.1	Liftoff	exon	30989075	30989167	.	+	.	ID=exon-XR_386655.4-4;Parent=rna-XR_386655.4;Dbxref=GeneID:102640791,GenBank:XR_386655.4,MGI:MGI:5595933;gbkey=ncRNA;gene=Gm36774;product=predicted gene%2C 36774%2C transcript variant X3;transcript_id=XR_386655.4;extra_copy_number=0
CM058259.1	Liftoff	exon	30990800	30991203	.	+	.	ID=exon-XR_386655.4-5;Parent=rna-XR_386655.4;Dbxref=GeneID:102640791,GenBank:XR_386655.4,MGI:MGI:5595933;gbkey=ncRNA;gene=Gm36774;product=predicted gene%2C 36774%2C transcript variant X3;transcript_id=XR_386655.4;extra_copy_number=0
CM058259.1	Liftoff	gene	31012285	31027803	.	+	.	ID=gene-Gm36914;Dbxref=GeneID:102640981,MGI:MGI:5596073;Name=Gm36914;description=predicted gene%2C 36914;gbkey=Gene;gene=Gm36914;gene_biotype=lncRNA;coverage=1.0;sequence_ID=1.0;extra_copy_number=0;copy_num_ID=gene-Gm36914_0
CM058259.1	Liftoff	lnc_RNA	31012285	31018551	.	+	.	ID=rna-XR_386657.4;Parent=gene-Gm36914;Dbxref=GeneID:102640981,GenBank:XR_386657.4,MGI:MGI:5596073;Name=XR_386657.4;gbkey=ncRNA;gene=Gm36914;model_evidence=Supporting evidence includes similarity to: 100%25 coverage of the annotated genomic feature by RNAseq alignments%2C including 3 samples with support for all annotated introns;product=predicted gene%2C 36914%2C transcript variant X2;transcript_id=XR_386657.4;extra_copy_number=0
CM058259.1	Liftoff	exon	31012285	31012436	.	+	.	ID=exon-XR_386657.4-1;Parent=rna-XR_386657.4;Dbxref=GeneID:102640981,GenBank:XR_386657.4,MGI:MGI:5596073;gbkey=ncRNA;gene=Gm36914;product=predicted gene%2C 36914%2C transcript variant X2;transcript_id=XR_386657.4;extra_copy_number=0
CM058259.1	Liftoff	exon	31012899	31012977	.	+	.	ID=exon-XR_386657.4-2;Parent=rna-XR_386657.4;Dbxref=GeneID:102640981,GenBank:XR_386657.4,MGI:MGI:5596073;gbkey=ncRNA;gene=Gm36914;product=predicted gene%2C 36914%2C transcript variant X2;transcript_id=XR_386657.4;extra_copy_number=0
CM058259.1	Liftoff	exon	31018466	31018551	.	+	.	ID=exon-XR_386657.4-3;Parent=rna-XR_386657.4;Dbxref=GeneID:102640981,GenBank:XR_386657.4,MGI:MGI:5596073;gbkey=ncRNA;gene=Gm36914;product=predicted gene%2C 36914%2C transcript variant X2;transcript_id=XR_386657.4;extra_copy_number=0
CM058259.1	Liftoff	lnc_RNA	31012285	31027803	.	+	.	ID=rna-XR_877816.2;Parent=gene-Gm36914;Dbxref=GeneID:102640981,GenBank:XR_877816.2,MGI:MGI:5596073;Name=XR_877816.2;gbkey=ncRNA;gene=Gm36914;model_evidence=Supporting evidence includes similarity to: 100%25 coverage of the annotated genomic feature by RNAseq alignments;product=predicted gene%2C 36914%2C transcript variant X1;transcript_id=XR_877816.2;extra_copy_number=0
CM058259.1	Liftoff	exon	31012285	31012436	.	+	.	ID=exon-XR_877816.2-1;Parent=rna-XR_877816.2;Dbxref=GeneID:102640981,GenBank:XR_877816.2,MGI:MGI:5596073;gbkey=ncRNA;gene=Gm36914;product=predicted gene%2C 36914%2C transcript variant X1;transcript_id=XR_877816.2;extra_copy_number=0
CM058259.1	Liftoff	exon	31012899	31012977	.	+	.	ID=exon-XR_877816.2-2;Parent=rna-XR_877816.2;Dbxref=GeneID:102640981,GenBank:XR_877816.2,MGI:MGI:5596073;gbkey=ncRNA;gene=Gm36914;product=predicted gene%2C 36914%2C transcript variant X1;transcript_id=XR_877816.2;extra_copy_number=0
CM058259.1	Liftoff	exon	31027525	31027628	.	+	.	ID=exon-XR_877816.2-3;Parent=rna-XR_877816.2;Dbxref=GeneID:102640981,GenBank:XR_877816.2,MGI:MGI:5596073;gbkey=ncRNA;gene=Gm36914;product=predicted gene%2C 36914%2C transcript variant X1;transcript_id=XR_877816.2;extra_copy_number=0
CM058259.1	Liftoff	exon	31027734	31027803	.	+	.	ID=exon-XR_877816.2-4;Parent=rna-XR_877816.2;Dbxref=GeneID:102640981,GenBank:XR_877816.2,MGI:MGI:5596073;gbkey=ncRNA;gene=Gm36914;product=predicted gene%2C 36914%2C transcript variant X1;transcript_id=XR_877816.2;extra_copy_number=0
CM058259.1	Liftoff	gene	31018246	31032526	.	-	.	ID=gene-Gm36860;Dbxref=GeneID:102640908,MGI:MGI:5596019;Name=Gm36860;description=predicted gene%2C 36860;gbkey=Gene;gene=Gm36860;gene_biotype=lncRNA;coverage=1.0;sequence_ID=1.0;extra_copy_number=0;copy_num_ID=gene-Gm36860_0
CM058259.1	Liftoff	lnc_RNA	31018246	31032526	.	-	.	ID=rna-XR_877814.4;Parent=gene-Gm36860;Dbxref=GeneID:102640908,GenBank:XR_877814.4,MGI:MGI:5596019;Name=XR_877814.4;gbkey=ncRNA;gene=Gm36860;model_evidence=Supporting evidence includes similarity to: 7 ESTs%2C and 100%25 coverage of the annotated genomic feature by RNAseq alignments%2C including 2 samples with support for all annotated introns;product=predicted gene%2C 36860%2C transcript variant X1;transcript_id=XR_877814.4;extra_copy_number=0
CM058259.1	Liftoff	exon	31018246	31019267	.	-	.	ID=exon-XR_877814.4-3;Parent=rna-XR_877814.4;Dbxref=GeneID:102640908,GenBank:XR_877814.4,MGI:MGI:5596019;gbkey=ncRNA;gene=Gm36860;product=predicted gene%2C 36860%2C transcript variant X1;transcript_id=XR_877814.4;extra_copy_number=0
CM058259.1	Liftoff	exon	31024096	31027568	.	-	.	ID=exon-XR_877814.4-2;Parent=rna-XR_877814.4;Dbxref=GeneID:102640908,GenBank:XR_877814.4,MGI:MGI:5596019;gbkey=ncRNA;gene=Gm36860;product=predicted gene%2C 36860%2C transcript variant X1;transcript_id=XR_877814.4;extra_copy_number=0
CM058259.1	Liftoff	exon	31032187	31032526	.	-	.	ID=exon-XR_877814.4-1;Parent=rna-XR_877814.4;Dbxref=GeneID:102640908,GenBank:XR_877814.4,MGI:MGI:5596019;gbkey=ncRNA;gene=Gm36860;product=predicted gene%2C 36860%2C transcript variant X1;transcript_id=XR_877814.4;extra_copy_number=0
CM058259.1	Liftoff	lnc_RNA	31018246	31032519	.	-	.	ID=rna-XR_877815.4;Parent=gene-Gm36860;Dbxref=GeneID:102640908,GenBank:XR_877815.4,MGI:MGI:5596019;Name=XR_877815.4;gbkey=ncRNA;gene=Gm36860;model_evidence=Supporting evidence includes similarity to: 3 ESTs%2C and 100%25 coverage of the annotated genomic feature by RNAseq alignments%2C including 4 samples with support for all annotated introns;product=predicted gene%2C 36860%2C transcript variant X3;transcript_id=XR_877815.4;extra_copy_number=0
CM058259.1	Liftoff	exon	31018246	31019267	.	-	.	ID=exon-XR_877815.4-3;Parent=rna-XR_877815.4;Dbxref=GeneID:102640908,GenBank:XR_877815.4,MGI:MGI:5596019;gbkey=ncRNA;gene=Gm36860;product=predicted gene%2C 36860%2C transcript variant X3;transcript_id=XR_877815.4;extra_copy_number=0
CM058259.1	Liftoff	exon	31026908	31027568	.	-	.	ID=exon-XR_877815.4-2;Parent=rna-XR_877815.4;Dbxref=GeneID:102640908,GenBank:XR_877815.4,MGI:MGI:5596019;gbkey=ncRNA;gene=Gm36860;product=predicted gene%2C 36860%2C transcript variant X3;transcript_id=XR_877815.4;extra_copy_number=0
CM058259.1	Liftoff	exon	31032187	31032519	.	-	.	ID=exon-XR_877815.4-1;Parent=rna-XR_877815.4;Dbxref=GeneID:102640908,GenBank:XR_877815.4,MGI:MGI:5596019;gbkey=ncRNA;gene=Gm36860;product=predicted gene%2C 36860%2C transcript variant X3;transcript_id=XR_877815.4;extra_copy_number=0
CM058259.1	Liftoff	lnc_RNA	31023177	31032519	.	-	.	ID=rna-XR_004940217.1;Parent=gene-Gm36860;Dbxref=GeneID:102640908,GenBank:XR_004940217.1,MGI:MGI:5596019;Name=XR_004940217.1;gbkey=ncRNA;gene=Gm36860;model_evidence=Supporting evidence includes similarity to: 3 ESTs%2C and 100%25 coverage of the annotated genomic feature by RNAseq alignments%2C including 2 samples with support for all annotated introns;product=predicted gene%2C 36860%2C transcript variant X2;transcript_id=XR_004940217.1;extra_copy_number=0
CM058259.1	Liftoff	exon	31023177	31024269	.	-	.	ID=exon-XR_004940217.1-3;Parent=rna-XR_004940217.1;Dbxref=GeneID:102640908,GenBank:XR_004940217.1,MGI:MGI:5596019;gbkey=ncRNA;gene=Gm36860;product=predicted gene%2C 36860%2C transcript variant X2;transcript_id=XR_004940217.1;extra_copy_number=0
CM058259.1	Liftoff	exon	31026908	31027568	.	-	.	ID=exon-XR_004940217.1-2;Parent=rna-XR_004940217.1;Dbxref=GeneID:102640908,GenBank:XR_004940217.1,MGI:MGI:5596019;gbkey=ncRNA;gene=Gm36860;product=predicted gene%2C 36860%2C transcript variant X2;transcript_id=XR_004940217.1;extra_copy_number=0
CM058259.1	Liftoff	exon	31032187	31032519	.	-	.	ID=exon-XR_004940217.1-1;Parent=rna-XR_004940217.1;Dbxref=GeneID:102640908,GenBank:XR_004940217.1,MGI:MGI:5596019;gbkey=ncRNA;gene=Gm36860;product=predicted gene%2C 36860%2C transcript variant X2;transcript_id=XR_004940217.1;extra_copy_number=0
CM058259.1	Liftoff	gene	31091655	31127176	.	-	.	ID=gene-Gm41835;Dbxref=GeneID:105246561,MGI:MGI:5624720;Name=Gm41835;description=predicted gene%2C 41835;gbkey=Gene;gene=Gm41835;gene_biotype=lncRNA;coverage=1.0;sequence_ID=1.0;extra_copy_number=0;copy_num_ID=gene-Gm41835_0
CM058259.1	Liftoff	lnc_RNA	31091655	31127176	.	-	.	ID=rna-XR_877819.2;Parent=gene-Gm41835;Dbxref=GeneID:105246561,GenBank:XR_877819.2,MGI:MGI:5624720;Name=XR_877819.2;gbkey=ncRNA;gene=Gm41835;model_evidence=Supporting evidence includes similarity to: 1 long SRA read%2C and 99%25 coverage of the annotated genomic feature by RNAseq alignments%2C including 1 sample with support for all annotated introns;product=predicted gene%2C 41835;transcript_id=XR_877819.2;extra_copy_number=0
CM058259.1	Liftoff	exon	31091655	31092230	.	-	.	ID=exon-XR_877819.2-5;Parent=rna-XR_877819.2;Dbxref=GeneID:105246561,GenBank:XR_877819.2,MGI:MGI:5624720;gbkey=ncRNA;gene=Gm41835;product=predicted gene%2C 41835;transcript_id=XR_877819.2;extra_copy_number=0
CM058259.1	Liftoff	exon	31107269	31107346	.	-	.	ID=exon-XR_877819.2-4;Parent=rna-XR_877819.2;Dbxref=GeneID:105246561,GenBank:XR_877819.2,MGI:MGI:5624720;gbkey=ncRNA;gene=Gm41835;product=predicted gene%2C 41835;transcript_id=XR_877819.2;extra_copy_number=0
CM058259.1	Liftoff	exon	31108385	31109752	.	-	.	ID=exon-XR_877819.2-3;Parent=rna-XR_877819.2;Dbxref=GeneID:105246561,GenBank:XR_877819.2,MGI:MGI:5624720;gbkey=ncRNA;gene=Gm41835;product=predicted gene%2C 41835;transcript_id=XR_877819.2;extra_copy_number=0
CM058259.1	Liftoff	exon	31124006	31124059	.	-	.	ID=exon-XR_877819.2-2;Parent=rna-XR_877819.2;Dbxref=GeneID:105246561,GenBank:XR_877819.2,MGI:MGI:5624720;gbkey=ncRNA;gene=Gm41835;product=predicted gene%2C 41835;transcript_id=XR_877819.2;extra_copy_number=0
CM058259.1	Liftoff	exon	31126881	31127176	.	-	.	ID=exon-XR_877819.2-1;Parent=rna-XR_877819.2;Dbxref=GeneID:105246561,GenBank:XR_877819.2,MGI:MGI:5624720;gbkey=ncRNA;gene=Gm41835;product=predicted gene%2C 41835;transcript_id=XR_877819.2;extra_copy_number=0
CM058259.1	Liftoff	gene	31137953	31154340	.	+	.	ID=gene-Gm29863;Dbxref=GeneID:102631554,MGI:MGI:5589022;Name=Gm29863;description=predicted gene%2C 29863;gbkey=Gene;gene=Gm29863;gene_biotype=lncRNA;coverage=1.0;sequence_ID=1.0;extra_copy_number=0;copy_num_ID=gene-Gm29863_0
CM058259.1	Liftoff	lnc_RNA	31137953	31154340	.	+	.	ID=rna-XR_386659.2;Parent=gene-Gm29863;Dbxref=GeneID:102631554,GenBank:XR_386659.2,MGI:MGI:5589022;Name=XR_386659.2;gbkey=ncRNA;gene=Gm29863;model_evidence=Supporting evidence includes similarity to: 100%25 coverage of the annotated genomic feature by RNAseq alignments;product=predicted gene%2C 29863;transcript_id=XR_386659.2;extra_copy_number=0
CM058259.1	Liftoff	exon	31137953	31138071	.	+	.	ID=exon-XR_386659.2-1;Parent=rna-XR_386659.2;Dbxref=GeneID:102631554,GenBank:XR_386659.2,MGI:MGI:5589022;gbkey=ncRNA;gene=Gm29863;product=predicted gene%2C 29863;transcript_id=XR_386659.2;extra_copy_number=0
CM058259.1	Liftoff	exon	31142584	31142776	.	+	.	ID=exon-XR_386659.2-2;Parent=rna-XR_386659.2;Dbxref=GeneID:102631554,GenBank:XR_386659.2,MGI:MGI:5589022;gbkey=ncRNA;gene=Gm29863;product=predicted gene%2C 29863;transcript_id=XR_386659.2;extra_copy_number=0
CM058259.1	Liftoff	exon	31151763	31151861	.	+	.	ID=exon-XR_386659.2-3;Parent=rna-XR_386659.2;Dbxref=GeneID:102631554,GenBank:XR_386659.2,MGI:MGI:5589022;gbkey=ncRNA;gene=Gm29863;product=predicted gene%2C 29863;transcript_id=XR_386659.2;extra_copy_number=0
CM058259.1	Liftoff	exon	31152910	31153046	.	+	.	ID=exon-XR_386659.2-4;Parent=rna-XR_386659.2;Dbxref=GeneID:102631554,GenBank:XR_386659.2,MGI:MGI:5589022;gbkey=ncRNA;gene=Gm29863;product=predicted gene%2C 29863;transcript_id=XR_386659.2;extra_copy_number=0
CM058259.1	Liftoff	exon	31153931	31154340	.	+	.	ID=exon-XR_386659.2-5;Parent=rna-XR_386659.2;Dbxref=GeneID:102631554,GenBank:XR_386659.2,MGI:MGI:5589022;gbkey=ncRNA;gene=Gm29863;product=predicted gene%2C 29863;transcript_id=XR_386659.2;extra_copy_number=0
CM058259.1	Liftoff	gene	31174546	31185609	.	+	.	ID=gene-Gm29946;Dbxref=GeneID:102631663,MGI:MGI:5589105;Name=Gm29946;description=predicted gene%2C 29946;gbkey=Gene;gene=Gm29946;gene_biotype=lncRNA;coverage=1.0;sequence_ID=1.0;extra_copy_number=0;copy_num_ID=gene-Gm29946_0
```
