## Supplementary material for "Chromosome-scale genome assembly of B10.RIII, an autoimmune susceptible mouse strain": b10_swarm.gff3 (part 889 of 931)

```
CM058259.1	Liftoff	lnc_RNA	31174546	31182735	.	+	.	ID=rna-XR_877820.3;Parent=gene-Gm29946;Dbxref=GeneID:102631663,GenBank:XR_877820.3,MGI:MGI:5589105;Name=XR_877820.3;gbkey=ncRNA;gene=Gm29946;model_evidence=Supporting evidence includes similarity to: 1 long SRA read%2C and 84%25 coverage of the annotated genomic feature by RNAseq alignments%2C including 3 samples with support for all annotated introns;product=predicted gene%2C 29946%2C transcript variant X1;transcript_id=XR_877820.3;extra_copy_number=0
CM058259.1	Liftoff	exon	31174546	31175220	.	+	.	ID=exon-XR_877820.3-1;Parent=rna-XR_877820.3;Dbxref=GeneID:102631663,GenBank:XR_877820.3,MGI:MGI:5589105;gbkey=ncRNA;gene=Gm29946;product=predicted gene%2C 29946%2C transcript variant X1;transcript_id=XR_877820.3;extra_copy_number=0
CM058259.1	Liftoff	exon	31175405	31175734	.	+	.	ID=exon-XR_877820.3-2;Parent=rna-XR_877820.3;Dbxref=GeneID:102631663,GenBank:XR_877820.3,MGI:MGI:5589105;gbkey=ncRNA;gene=Gm29946;product=predicted gene%2C 29946%2C transcript variant X1;transcript_id=XR_877820.3;extra_copy_number=0
CM058259.1	Liftoff	exon	31182415	31182735	.	+	.	ID=exon-XR_877820.3-3;Parent=rna-XR_877820.3;Dbxref=GeneID:102631663,GenBank:XR_877820.3,MGI:MGI:5589105;gbkey=ncRNA;gene=Gm29946;product=predicted gene%2C 29946%2C transcript variant X1;transcript_id=XR_877820.3;extra_copy_number=0
CM058259.1	Liftoff	lnc_RNA	31174841	31185609	.	+	.	ID=rna-XR_386660.4;Parent=gene-Gm29946;Dbxref=GeneID:102631663,GenBank:XR_386660.4,MGI:MGI:5589105;Name=XR_386660.4;gbkey=ncRNA;gene=Gm29946;model_evidence=Supporting evidence includes similarity to: 1 long SRA read%2C and 99%25 coverage of the annotated genomic feature by RNAseq alignments%2C including 1 sample with support for all annotated introns;product=predicted gene%2C 29946%2C transcript variant X2;transcript_id=XR_386660.4;extra_copy_number=0
CM058259.1	Liftoff	exon	31174841	31175220	.	+	.	ID=exon-XR_386660.4-1;Parent=rna-XR_386660.4;Dbxref=GeneID:102631663,GenBank:XR_386660.4,MGI:MGI:5589105;gbkey=ncRNA;gene=Gm29946;product=predicted gene%2C 29946%2C transcript variant X2;transcript_id=XR_386660.4;extra_copy_number=0
CM058259.1	Liftoff	exon	31175405	31175734	.	+	.	ID=exon-XR_386660.4-2;Parent=rna-XR_386660.4;Dbxref=GeneID:102631663,GenBank:XR_386660.4,MGI:MGI:5589105;gbkey=ncRNA;gene=Gm29946;product=predicted gene%2C 29946%2C transcript variant X2;transcript_id=XR_386660.4;extra_copy_number=0
CM058259.1	Liftoff	exon	31182415	31182530	.	+	.	ID=exon-XR_386660.4-3;Parent=rna-XR_386660.4;Dbxref=GeneID:102631663,GenBank:XR_386660.4,MGI:MGI:5589105;gbkey=ncRNA;gene=Gm29946;product=predicted gene%2C 29946%2C transcript variant X2;transcript_id=XR_386660.4;extra_copy_number=0
CM058259.1	Liftoff	exon	31184603	31184690	.	+	.	ID=exon-XR_386660.4-4;Parent=rna-XR_386660.4;Dbxref=GeneID:102631663,GenBank:XR_386660.4,MGI:MGI:5589105;gbkey=ncRNA;gene=Gm29946;product=predicted gene%2C 29946%2C transcript variant X2;transcript_id=XR_386660.4;extra_copy_number=0
CM058259.1	Liftoff	exon	31185385	31185609	.	+	.	ID=exon-XR_386660.4-5;Parent=rna-XR_386660.4;Dbxref=GeneID:102631663,GenBank:XR_386660.4,MGI:MGI:5589105;gbkey=ncRNA;gene=Gm29946;product=predicted gene%2C 29946%2C transcript variant X2;transcript_id=XR_386660.4;extra_copy_number=0
CM058259.1	Liftoff	pseudogene	31189927	31444494	.	-	.	ID=gene-Rnls;Dbxref=GeneID:67795,MGI:MGI:1915045;Name=Rnls;description=renalase%2C FAD-dependent amine oxidase;gbkey=Gene;gene=Rnls;gene_biotype=transcribed_pseudogene;gene_synonym=6530404N21Rik,C10orf59;pseudo=true;coverage=1.0;sequence_ID=1.0;extra_copy_number=0;copy_num_ID=gene-Rnls_0
CM058259.1	Liftoff	transcript	31189927	31444494	.	-	.	ID=rna-NR_160911.1;Parent=gene-Rnls;Dbxref=GeneID:67795,GenBank:NR_160911.1,MGI:MGI:1915045;Name=NR_160911.1;gbkey=misc_RNA;gene=Rnls;product=renalase%2C FAD-dependent amine oxidase%2C transcript variant 1%2C non-coding;pseudo=true;transcript_id=NR_160911.1;extra_copy_number=0
CM058259.1	Liftoff	exon	31189927	31190461	.	-	.	ID=exon-NR_160911.1-7;Parent=rna-NR_160911.1;Dbxref=GeneID:67795,GenBank:NR_160911.1,MGI:MGI:1915045;gbkey=misc_RNA;gene=Rnls;product=renalase%2C FAD-dependent amine oxidase%2C transcript variant 1%2C non-coding;pseudo=true;transcript_id=NR_160911.1;extra_copy_number=0
CM058259.1	Liftoff	exon	31220513	31220688	.	-	.	ID=exon-NR_160911.1-6;Parent=rna-NR_160911.1;Dbxref=GeneID:67795,GenBank:NR_160911.1,MGI:MGI:1915045;gbkey=misc_RNA;gene=Rnls;product=renalase%2C FAD-dependent amine oxidase%2C transcript variant 1%2C non-coding;pseudo=true;transcript_id=NR_160911.1;extra_copy_number=0
CM058259.1	Liftoff	exon	31254667	31254840	.	-	.	ID=exon-NR_160911.1-5;Parent=rna-NR_160911.1;Dbxref=GeneID:67795,GenBank:NR_160911.1,MGI:MGI:1915045;gbkey=misc_RNA;gene=Rnls;product=renalase%2C FAD-dependent amine oxidase%2C transcript variant 1%2C non-coding;pseudo=true;transcript_id=NR_160911.1;extra_copy_number=0
CM058259.1	Liftoff	exon	31434566	31434724	.	-	.	ID=exon-NR_160911.1-4;Parent=rna-NR_160911.1;Dbxref=GeneID:67795,GenBank:NR_160911.1,MGI:MGI:1915045;gbkey=misc_RNA;gene=Rnls;product=renalase%2C FAD-dependent amine oxidase%2C transcript variant 1%2C non-coding;pseudo=true;transcript_id=NR_160911.1;extra_copy_number=0
CM058259.1	Liftoff	exon	31442116	31442258	.	-	.	ID=exon-NR_160911.1-3;Parent=rna-NR_160911.1;Dbxref=GeneID:67795,GenBank:NR_160911.1,MGI:MGI:1915045;gbkey=misc_RNA;gene=Rnls;product=renalase%2C FAD-dependent amine oxidase%2C transcript variant 1%2C non-coding;pseudo=true;transcript_id=NR_160911.1;extra_copy_number=0
CM058259.1	Liftoff	exon	31443279	31443384	.	-	.	ID=exon-NR_160911.1-2;Parent=rna-NR_160911.1;Dbxref=GeneID:67795,GenBank:NR_160911.1,MGI:MGI:1915045;gbkey=misc_RNA;gene=Rnls;product=renalase%2C FAD-dependent amine oxidase%2C transcript variant 1%2C non-coding;pseudo=true;transcript_id=NR_160911.1;extra_copy_number=0
CM058259.1	Liftoff	exon	31444154	31444494	.	-	.	ID=exon-NR_160911.1-1;Parent=rna-NR_160911.1;Dbxref=GeneID:67795,GenBank:NR_160911.1,MGI:MGI:1915045;gbkey=misc_RNA;gene=Rnls;product=renalase%2C FAD-dependent amine oxidase%2C transcript variant 1%2C non-coding;pseudo=true;transcript_id=NR_160911.1;extra_copy_number=0
CM058259.1	Liftoff	gene	31209301	31209390	.	+	.	ID=gene-Mir3970;Dbxref=GeneID:100628575,MGI:MGI:4950409,miRBase:MI0016980;Name=Mir3970;description=microRNA 3970;gbkey=Gene;gene=Mir3970;gene_biotype=miRNA;gene_synonym=mmu-mir-3970,mu-mir-3970;coverage=1.0;sequence_ID=1.0;extra_copy_number=0;copy_num_ID=gene-Mir3970_0
CM058259.1	Liftoff	primary_transcript	31209301	31209390	.	+	.	ID=rna-NR_039552.1;Parent=gene-Mir3970;Dbxref=GeneID:100628575,GenBank:NR_039552.1,MGI:MGI:4950409,miRBase:MI0016980;Name=NR_039552.1;gbkey=precursor_RNA;gene=Mir3970;product=microRNA 3970;transcript_id=NR_039552.1;extra_copy_number=0
CM058259.1	Liftoff	exon	31209301	31209390	.	+	.	ID=exon-NR_039552.1-1;Parent=rna-NR_039552.1;Dbxref=GeneID:100628575,GenBank:NR_039552.1,MGI:MGI:4950409,miRBase:MI0016980;gbkey=precursor_RNA;gene=Mir3970;product=microRNA 3970;transcript_id=NR_039552.1;extra_copy_number=0
CM058259.1	Liftoff	pseudogene	31258305	31258404	.	-	.	ID=gene-Gm53225;Dbxref=GeneID:115489056,MGI:MGI:6721531;Name=Gm53225;description=predicted gene%2C 53225;gbkey=Gene;gene=Gm53225;gene_biotype=pseudogene;pseudo=true;coverage=1.0;sequence_ID=1.0;extra_copy_number=0;copy_num_ID=gene-Gm53225_0
CM058259.1	Liftoff	exon	31258305	31258404	.	-	.	ID=id-Gm53225;Parent=gene-Gm53225;Dbxref=GeneID:115489056,RFAM:RF00004,MGI:MGI:6721531;gbkey=exon;gene=Gm53225;inference=COORDINATES: profile:INFERNAL:1.1.1;pseudo=true;extra_copy_number=0
CM058259.1	Liftoff	match	31405164	31406418	.	+	.	ID=54535d42-0fe1-40c6-b564-1d1a2450f5cf;Target=NG_021049.1 1 1255 -;assembly_bases_aln=1255;assembly_bases_seq=1255;bit_score=2336.68;blast_aligner=1;blast_score=1255;common_component=0;e_value=0;filter_score=0;for_remapping=2;gap_count=0;hsp_percent_coverage=100;matchable_bases=1255;matched_bases=1255;num_ident=1255;num_mismatch=0;pct_coverage=100;pct_coverage_hiqual=100;pct_identity_gap=100;pct_identity_gapopen_only=100;pct_identity_ungap=100;rank=1;weighted_identity=1;coverage=1.0;sequence_ID=1.0;extra_copy_number=0;copy_num_ID=54535d42-0fe1-40c6-b564-1d1a2450f5cf_0
CM058259.1	Liftoff	pseudogene	31405264	31406318	.	-	.	ID=gene-Gm17842;Dbxref=GeneID:100415967,MGI:MGI:5010027;Name=Gm17842;description=predicted gene%2C 17842;gbkey=Gene;gene=Gm17842;gene_biotype=pseudogene;pseudo=true;coverage=1.0;sequence_ID=1.0;extra_copy_number=0;copy_num_ID=gene-Gm17842_0
CM058259.1	Liftoff	gene	31444000	31470577	.	+	.	ID=gene-Gm29998;Dbxref=GeneID:102631731,MGI:MGI:5589157;Name=Gm29998;description=predicted gene%2C 29998;gbkey=Gene;gene=Gm29998;gene_biotype=lncRNA;coverage=1.0;sequence_ID=1.0;extra_copy_number=0;copy_num_ID=gene-Gm29998_0
CM058259.1	Liftoff	lnc_RNA	31444000	31470577	.	+	.	ID=rna-NR_166828.1;Parent=gene-Gm29998;Dbxref=GeneID:102631731,GenBank:NR_166828.1,MGI:MGI:5589157;Name=NR_166828.1;gbkey=ncRNA;gene=Gm29998;product=predicted gene%2C 29998;transcript_id=NR_166828.1;extra_copy_number=0
CM058259.1	Liftoff	exon	31444000	31444768	.	+	.	ID=exon-NR_166828.1-1;Parent=rna-NR_166828.1;Dbxref=GeneID:102631731,GenBank:NR_166828.1,MGI:MGI:5589157;gbkey=ncRNA;gene=Gm29998;product=predicted gene%2C 29998;transcript_id=NR_166828.1;extra_copy_number=0
CM058259.1	Liftoff	exon	31464883	31465056	.	+	.	ID=exon-NR_166828.1-2;Parent=rna-NR_166828.1;Dbxref=GeneID:102631731,GenBank:NR_166828.1,MGI:MGI:5589157;gbkey=ncRNA;gene=Gm29998;product=predicted gene%2C 29998;transcript_id=NR_166828.1;extra_copy_number=0
CM058259.1	Liftoff	exon	31468419	31468478	.	+	.	ID=exon-NR_166828.1-3;Parent=rna-NR_166828.1;Dbxref=GeneID:102631731,GenBank:NR_166828.1,MGI:MGI:5589157;gbkey=ncRNA;gene=Gm29998;product=predicted gene%2C 29998;transcript_id=NR_166828.1;extra_copy_number=0
CM058259.1	Liftoff	exon	31469206	31470577	.	+	.	ID=exon-NR_166828.1-4;Parent=rna-NR_166828.1;Dbxref=GeneID:102631731,GenBank:NR_166828.1,MGI:MGI:5589157;gbkey=ncRNA;gene=Gm29998;product=predicted gene%2C 29998;transcript_id=NR_166828.1;extra_copy_number=0
CM058259.1	Liftoff	match	31458016	31472933	.	+	.	ID=ce2bb8d6-0016-4f37-bab5-55308ceece95;Target=NG_046873.1 1 14916 -;assembly_bases_aln=14916;assembly_bases_seq=14916;bit_score=27760.8;blast_aligner=1;blast_score=14916;common_component=0;e_value=0;filter_score=0;for_remapping=2;gap_count=0;hsp_percent_coverage=100;lxr_locAcc_currStat_120=1;matchable_bases=14916;matched_bases=14916;num_ident=14916;num_mismatch=0;pct_coverage=100;pct_coverage_hiqual=100;pct_identity_gap=100;pct_identity_gapopen_only=100;pct_identity_ungap=100;rank=1;weighted_identity=1;coverage=1.0;sequence_ID=0.999;extra_copy_number=0;copy_num_ID=ce2bb8d6-0016-4f37-bab5-55308ceece95_0
CM058259.1	Liftoff	pseudogene	31458116	31472833	.	-	.	ID=gene-Gm7237;Dbxref=GeneID:638381,MGI:MGI:3779701;Name=Gm7237;description=predicted gene 7237;gbkey=Gene;gene=Gm7237;gene_biotype=pseudogene;gene_synonym=638381;pseudo=true;coverage=1.0;sequence_ID=0.999;extra_copy_number=0;copy_num_ID=gene-Gm7237_0
CM058259.1	Liftoff	pseudogene	31499814	31499999	.	-	.	ID=gene-Gm19724;Dbxref=GeneID:102631943,MGI:MGI:5011909;Name=Gm19724;description=predicted gene%2C 19724;gbkey=Gene;gene=Gm19724;gene_biotype=pseudogene;pseudo=true;coverage=1.0;sequence_ID=1.0;extra_copy_number=0;copy_num_ID=gene-Gm19724_0
CM058259.1	Liftoff	exon	31499814	31499999	.	-	.	ID=id-Gm19724;Parent=gene-Gm19724;Dbxref=GeneID:102631943,MGI:MGI:5011909;gbkey=exon;gene=Gm19724;model_evidence=Supporting evidence includes similarity to: 4 Proteins;pseudo=true;extra_copy_number=0
CM058259.1	Liftoff	match	31512224	31525480	.	+	.	ID=b01873df-214b-4a3c-ac51-705d66736a3f;Target=NG_046872.1 1 13259 -;assembly_bases_aln=13259;assembly_bases_seq=13259;bit_score=24677;blast_aligner=1;blast_score=13259;common_component=0;e_value=0;filter_score=0;for_remapping=2;gap_count=0;hsp_percent_coverage=100;matchable_bases=13259;matched_bases=13259;num_ident=13259;num_mismatch=0;pct_coverage=100;pct_coverage_hiqual=100;pct_identity_gap=100;pct_identity_gapopen_only=100;pct_identity_ungap=100;rank=1;weighted_identity=1;coverage=0.999;sequence_ID=0.999;extra_copy_number=0;copy_num_ID=b01873df-214b-4a3c-ac51-705d66736a3f_0
CM058259.1	Liftoff	pseudogene	31512324	31525380	.	-	.	ID=gene-Lipo5;Dbxref=GeneID:668095,MGI:MGI:3648531;Name=Lipo5;description=lipase%2C member O5;gbkey=Gene;gene=Lipo5;gene_biotype=pseudogene;gene_synonym=EG668095,Gm8975;pseudo=true;coverage=0.999;sequence_ID=0.999;extra_copy_number=0;copy_num_ID=gene-Lipo5_0
CM058259.1	Liftoff	gene	31551256	31569977	.	-	.	ID=gene-Lipo4;Dbxref=GeneID:628236,MGI:MGI:3779637;Name=Lipo4;description=lipase%2C member O4;gbkey=Gene;gene=Lipo4;gene_biotype=protein_coding;gene_synonym=628236,Gm6857;coverage=1.0;sequence_ID=1.0;valid_ORFs=1;extra_copy_number=0;copy_num_ID=gene-Lipo4_0
CM058259.1	Liftoff	mRNA	31551256	31569977	.	-	.	ID=rna-NM_001323386.1;Parent=gene-Lipo4;Dbxref=GeneID:628236,GenBank:NM_001323386.1,MGI:MGI:3779637;Name=NM_001323386.1;gbkey=mRNA;gene=Lipo4;product=lipase%2C member O4;tag=RefSeq Select;transcript_id=NM_001323386.1;matches_ref_protein=True;valid_ORF=True;extra_copy_number=0
CM058259.1	Liftoff	exon	31551256	31551596	.	-	.	ID=exon-NM_001323386.1-9;Parent=rna-NM_001323386.1;Dbxref=GeneID:628236,GenBank:NM_001323386.1,MGI:MGI:3779637;gbkey=mRNA;gene=Lipo4;product=lipase%2C member O4;tag=RefSeq Select;transcript_id=NM_001323386.1;extra_copy_number=0
CM058259.1	Liftoff	exon	31552273	31552344	.	-	.	ID=exon-NM_001323386.1-8;Parent=rna-NM_001323386.1;Dbxref=GeneID:628236,GenBank:NM_001323386.1,MGI:MGI:3779637;gbkey=mRNA;gene=Lipo4;product=lipase%2C member O4;tag=RefSeq Select;transcript_id=NM_001323386.1;extra_copy_number=0
CM058259.1	Liftoff	exon	31553761	31553832	.	-	.	ID=exon-NM_001323386.1-7;Parent=rna-NM_001323386.1;Dbxref=GeneID:628236,GenBank:NM_001323386.1,MGI:MGI:3779637;gbkey=mRNA;gene=Lipo4;product=lipase%2C member O4;tag=RefSeq Select;transcript_id=NM_001323386.1;extra_copy_number=0
CM058259.1	Liftoff	exon	31555361	31555504	.	-	.	ID=exon-NM_001323386.1-6;Parent=rna-NM_001323386.1;Dbxref=GeneID:628236,GenBank:NM_001323386.1,MGI:MGI:3779637;gbkey=mRNA;gene=Lipo4;product=lipase%2C member O4;tag=RefSeq Select;transcript_id=NM_001323386.1;extra_copy_number=0
CM058259.1	Liftoff	exon	31563720	31563856	.	-	.	ID=exon-NM_001323386.1-5;Parent=rna-NM_001323386.1;Dbxref=GeneID:628236,GenBank:NM_001323386.1,MGI:MGI:3779637;gbkey=mRNA;gene=Lipo4;product=lipase%2C member O4;tag=RefSeq Select;transcript_id=NM_001323386.1;extra_copy_number=0
CM058259.1	Liftoff	exon	31564776	31564885	.	-	.	ID=exon-NM_001323386.1-4;Parent=rna-NM_001323386.1;Dbxref=GeneID:628236,GenBank:NM_001323386.1,MGI:MGI:3779637;gbkey=mRNA;gene=Lipo4;product=lipase%2C member O4;tag=RefSeq Select;transcript_id=NM_001323386.1;extra_copy_number=0
CM058259.1	Liftoff	exon	31566367	31566565	.	-	.	ID=exon-NM_001323386.1-3;Parent=rna-NM_001323386.1;Dbxref=GeneID:628236,GenBank:NM_001323386.1,MGI:MGI:3779637;gbkey=mRNA;gene=Lipo4;product=lipase%2C member O4;tag=RefSeq Select;transcript_id=NM_001323386.1;extra_copy_number=0
CM058259.1	Liftoff	exon	31567816	31567933	.	-	.	ID=exon-NM_001323386.1-2;Parent=rna-NM_001323386.1;Dbxref=GeneID:628236,GenBank:NM_001323386.1,MGI:MGI:3779637;gbkey=mRNA;gene=Lipo4;product=lipase%2C member O4;tag=RefSeq Select;transcript_id=NM_001323386.1;extra_copy_number=0
CM058259.1	Liftoff	exon	31569879	31569977	.	-	.	ID=exon-NM_001323386.1-1;Parent=rna-NM_001323386.1;Dbxref=GeneID:628236,GenBank:NM_001323386.1,MGI:MGI:3779637;gbkey=mRNA;gene=Lipo4;product=lipase%2C member O4;tag=RefSeq Select;transcript_id=NM_001323386.1;extra_copy_number=0
CM058259.1	Liftoff	CDS	31551351	31551596	.	-	.	ID=cds-NP_001310315.1;Parent=rna-NM_001323386.1;Dbxref=CCDS:CCDS89378.1,GeneID:628236,GenBank:NP_001310315.1,MGI:MGI:3779637;Name=NP_001310315.1;gbkey=CDS;gene=Lipo4;product=lipase%2C member O4 precursor;protein_id=NP_001310315.1;tag=RefSeq Select;extra_copy_number=0
CM058259.1	Liftoff	CDS	31552273	31552344	.	-	.	ID=cds-NP_001310315.1;Parent=rna-NM_001323386.1;Dbxref=CCDS:CCDS89378.1,GeneID:628236,GenBank:NP_001310315.1,MGI:MGI:3779637;Name=NP_001310315.1;gbkey=CDS;gene=Lipo4;product=lipase%2C member O4 precursor;protein_id=NP_001310315.1;tag=RefSeq Select;extra_copy_number=0
CM058259.1	Liftoff	CDS	31553761	31553832	.	-	.	ID=cds-NP_001310315.1;Parent=rna-NM_001323386.1;Dbxref=CCDS:CCDS89378.1,GeneID:628236,GenBank:NP_001310315.1,MGI:MGI:3779637;Name=NP_001310315.1;gbkey=CDS;gene=Lipo4;product=lipase%2C member O4 precursor;protein_id=NP_001310315.1;tag=RefSeq Select;extra_copy_number=0
CM058259.1	Liftoff	CDS	31555361	31555504	.	-	.	ID=cds-NP_001310315.1;Parent=rna-NM_001323386.1;Dbxref=CCDS:CCDS89378.1,GeneID:628236,GenBank:NP_001310315.1,MGI:MGI:3779637;Name=NP_001310315.1;gbkey=CDS;gene=Lipo4;product=lipase%2C member O4 precursor;protein_id=NP_001310315.1;tag=RefSeq Select;extra_copy_number=0
CM058259.1	Liftoff	CDS	31563720	31563856	.	-	.	ID=cds-NP_001310315.1;Parent=rna-NM_001323386.1;Dbxref=CCDS:CCDS89378.1,GeneID:628236,GenBank:NP_001310315.1,MGI:MGI:3779637;Name=NP_001310315.1;gbkey=CDS;gene=Lipo4;product=lipase%2C member O4 precursor;protein_id=NP_001310315.1;tag=RefSeq Select;extra_copy_number=0
CM058259.1	Liftoff	CDS	31564776	31564885	.	-	.	ID=cds-NP_001310315.1;Parent=rna-NM_001323386.1;Dbxref=CCDS:CCDS89378.1,GeneID:628236,GenBank:NP_001310315.1,MGI:MGI:3779637;Name=NP_001310315.1;gbkey=CDS;gene=Lipo4;product=lipase%2C member O4 precursor;protein_id=NP_001310315.1;tag=RefSeq Select;extra_copy_number=0
CM058259.1	Liftoff	CDS	31566367	31566565	.	-	.	ID=cds-NP_001310315.1;Parent=rna-NM_001323386.1;Dbxref=CCDS:CCDS89378.1,GeneID:628236,GenBank:NP_001310315.1,MGI:MGI:3779637;Name=NP_001310315.1;gbkey=CDS;gene=Lipo4;product=lipase%2C member O4 precursor;protein_id=NP_001310315.1;tag=RefSeq Select;extra_copy_number=0
CM058259.1	Liftoff	CDS	31567816	31567933	.	-	.	ID=cds-NP_001310315.1;Parent=rna-NM_001323386.1;Dbxref=CCDS:CCDS89378.1,GeneID:628236,GenBank:NP_001310315.1,MGI:MGI:3779637;Name=NP_001310315.1;gbkey=CDS;gene=Lipo4;product=lipase%2C member O4 precursor;protein_id=NP_001310315.1;tag=RefSeq Select;extra_copy_number=0
CM058259.1	Liftoff	CDS	31569879	31569977	.	-	.	ID=cds-NP_001310315.1;Parent=rna-NM_001323386.1;Dbxref=CCDS:CCDS89378.1,GeneID:628236,GenBank:NP_001310315.1,MGI:MGI:3779637;Name=NP_001310315.1;gbkey=CDS;gene=Lipo4;product=lipase%2C member O4 precursor;protein_id=NP_001310315.1;tag=RefSeq Select;extra_copy_number=0
CM058259.1	Liftoff	pseudogene	31602410	31602615	.	-	.	ID=gene-Gm50233;Dbxref=GeneID:115489046,MGI:MGI:6303038;Name=Gm50233;description=predicted gene%2C 50233;gbkey=Gene;gene=Gm50233;gene_biotype=pseudogene;pseudo=true;coverage=1.0;sequence_ID=1.0;extra_copy_number=0;copy_num_ID=gene-Gm50233_0
CM058259.1	Liftoff	exon	31602410	31602615	.	-	.	ID=id-Gm50233;Parent=gene-Gm50233;Dbxref=GeneID:115489046,MGI:MGI:6303038;gbkey=exon;gene=Gm50233;model_evidence=Supporting evidence includes similarity to: 1 Protein;pseudo=true;extra_copy_number=0
CM058259.1	Liftoff	gene	31607380	31642891	.	-	.	ID=gene-Lipo3;Dbxref=GeneID:381236,MGI:MGI:2147592;Name=Lipo3;description=lipase%2C member O3;gbkey=Gene;gene=Lipo3;gene_biotype=protein_coding;gene_synonym=Lipo1;coverage=1.0;sequence_ID=1.0;valid_ORFs=6;extra_copy_number=0;copy_num_ID=gene-Lipo3_0
CM058259.1	Liftoff	mRNA	31607380	31642533	.	-	.	ID=rna-NM_001013770.4;Parent=gene-Lipo3;Dbxref=GeneID:381236,GenBank:NM_001013770.4,MGI:MGI:2147592;Name=NM_001013770.4;gbkey=mRNA;gene=Lipo3;product=lipase%2C member O3;tag=RefSeq Select;transcript_id=NM_001013770.4;matches_ref_protein=True;valid_ORF=True;extra_copy_number=0
CM058259.1	Liftoff	exon	31607380	31608699	.	-	.	ID=exon-NM_001013770.4-11;Parent=rna-NM_001013770.4;Dbxref=GeneID:381236,GenBank:NM_001013770.4,MGI:MGI:2147592;gbkey=mRNA;gene=Lipo3;product=lipase%2C member O3;tag=RefSeq Select;transcript_id=NM_001013770.4;extra_copy_number=0
CM058259.1	Liftoff	exon	31609327	31609398	.	-	.	ID=exon-NM_001013770.4-10;Parent=rna-NM_001013770.4;Dbxref=GeneID:381236,GenBank:NM_001013770.4,MGI:MGI:2147592;gbkey=mRNA;gene=Lipo3;product=lipase%2C member O3;tag=RefSeq Select;transcript_id=NM_001013770.4;extra_copy_number=0
CM058259.1	Liftoff	exon	31610485	31610556	.	-	.	ID=exon-NM_001013770.4-9;Parent=rna-NM_001013770.4;Dbxref=GeneID:381236,GenBank:NM_001013770.4,MGI:MGI:2147592;gbkey=mRNA;gene=Lipo3;product=lipase%2C member O3;tag=RefSeq Select;transcript_id=NM_001013770.4;extra_copy_number=0
CM058259.1	Liftoff	exon	31611732	31611875	.	-	.	ID=exon-NM_001013770.4-8;Parent=rna-NM_001013770.4;Dbxref=GeneID:381236,GenBank:NM_001013770.4,MGI:MGI:2147592;gbkey=mRNA;gene=Lipo3;product=lipase%2C member O3;tag=RefSeq Select;transcript_id=NM_001013770.4;extra_copy_number=0
CM058259.1	Liftoff	exon	31631584	31631720	.	-	.	ID=exon-NM_001013770.4-7;Parent=rna-NM_001013770.4;Dbxref=GeneID:381236,GenBank:NM_001013770.4,MGI:MGI:2147592;gbkey=mRNA;gene=Lipo3;product=lipase%2C member O3;tag=RefSeq Select;transcript_id=NM_001013770.4;extra_copy_number=0
CM058259.1	Liftoff	exon	31632687	31632796	.	-	.	ID=exon-NM_001013770.4-6;Parent=rna-NM_001013770.4;Dbxref=GeneID:381236,GenBank:NM_001013770.4,MGI:MGI:2147592;gbkey=mRNA;gene=Lipo3;product=lipase%2C member O3;tag=RefSeq Select;transcript_id=NM_001013770.4;extra_copy_number=0
CM058259.1	Liftoff	exon	31634275	31634473	.	-	.	ID=exon-NM_001013770.4-5;Parent=rna-NM_001013770.4;Dbxref=GeneID:381236,GenBank:NM_001013770.4,MGI:MGI:2147592;gbkey=mRNA;gene=Lipo3;product=lipase%2C member O3;tag=RefSeq Select;transcript_id=NM_001013770.4;extra_copy_number=0
CM058259.1	Liftoff	exon	31635269	31635386	.	-	.	ID=exon-NM_001013770.4-4;Parent=rna-NM_001013770.4;Dbxref=GeneID:381236,GenBank:NM_001013770.4,MGI:MGI:2147592;gbkey=mRNA;gene=Lipo3;product=lipase%2C member O3;tag=RefSeq Select;transcript_id=NM_001013770.4;extra_copy_number=0
CM058259.1	Liftoff	exon	31637092	31637197	.	-	.	ID=exon-NM_001013770.4-3;Parent=rna-NM_001013770.4;Dbxref=GeneID:381236,GenBank:NM_001013770.4,MGI:MGI:2147592;gbkey=mRNA;gene=Lipo3;product=lipase%2C member O3;tag=RefSeq Select;transcript_id=NM_001013770.4;extra_copy_number=0
CM058259.1	Liftoff	exon	31640423	31640565	.	-	.	ID=exon-NM_001013770.4-2;Parent=rna-NM_001013770.4;Dbxref=GeneID:381236,GenBank:NM_001013770.4,MGI:MGI:2147592;gbkey=mRNA;gene=Lipo3;product=lipase%2C member O3;tag=RefSeq Select;transcript_id=NM_001013770.4;extra_copy_number=0
CM058259.1	Liftoff	exon	31642113	31642533	.	-	.	ID=exon-NM_001013770.4-1;Parent=rna-NM_001013770.4;Dbxref=GeneID:381236,GenBank:NM_001013770.4,MGI:MGI:2147592;gbkey=mRNA;gene=Lipo3;product=lipase%2C member O3;tag=RefSeq Select;transcript_id=NM_001013770.4;extra_copy_number=0
CM058259.1	Liftoff	CDS	31608451	31608699	.	-	.	ID=cds-NP_001013792.2;Parent=rna-NM_001013770.4;Dbxref=CCDS:CCDS37961.1,GeneID:381236,GenBank:NP_001013792.2,MGI:MGI:2147592;Name=NP_001013792.2;gbkey=CDS;gene=Lipo3;product=lipase%2C member O3 precursor;protein_id=NP_001013792.2;tag=RefSeq Select;extra_copy_number=0
CM058259.1	Liftoff	CDS	31609327	31609398	.	-	.	ID=cds-NP_001013792.2;Parent=rna-NM_001013770.4;Dbxref=CCDS:CCDS37961.1,GeneID:381236,GenBank:NP_001013792.2,MGI:MGI:2147592;Name=NP_001013792.2;gbkey=CDS;gene=Lipo3;product=lipase%2C member O3 precursor;protein_id=NP_001013792.2;tag=RefSeq Select;extra_copy_number=0
CM058259.1	Liftoff	CDS	31610485	31610556	.	-	.	ID=cds-NP_001013792.2;Parent=rna-NM_001013770.4;Dbxref=CCDS:CCDS37961.1,GeneID:381236,GenBank:NP_001013792.2,MGI:MGI:2147592;Name=NP_001013792.2;gbkey=CDS;gene=Lipo3;product=lipase%2C member O3 precursor;protein_id=NP_001013792.2;tag=RefSeq Select;extra_copy_number=0
CM058259.1	Liftoff	CDS	31611732	31611875	.	-	.	ID=cds-NP_001013792.2;Parent=rna-NM_001013770.4;Dbxref=CCDS:CCDS37961.1,GeneID:381236,GenBank:NP_001013792.2,MGI:MGI:2147592;Name=NP_001013792.2;gbkey=CDS;gene=Lipo3;product=lipase%2C member O3 precursor;protein_id=NP_001013792.2;tag=RefSeq Select;extra_copy_number=0
CM058259.1	Liftoff	CDS	31631584	31631720	.	-	.	ID=cds-NP_001013792.2;Parent=rna-NM_001013770.4;Dbxref=CCDS:CCDS37961.1,GeneID:381236,GenBank:NP_001013792.2,MGI:MGI:2147592;Name=NP_001013792.2;gbkey=CDS;gene=Lipo3;product=lipase%2C member O3 precursor;protein_id=NP_001013792.2;tag=RefSeq Select;extra_copy_number=0
CM058259.1	Liftoff	CDS	31632687	31632796	.	-	.	ID=cds-NP_001013792.2;Parent=rna-NM_001013770.4;Dbxref=CCDS:CCDS37961.1,GeneID:381236,GenBank:NP_001013792.2,MGI:MGI:2147592;Name=NP_001013792.2;gbkey=CDS;gene=Lipo3;product=lipase%2C member O3 precursor;protein_id=NP_001013792.2;tag=RefSeq Select;extra_copy_number=0
CM058259.1	Liftoff	CDS	31634275	31634473	.	-	.	ID=cds-NP_001013792.2;Parent=rna-NM_001013770.4;Dbxref=CCDS:CCDS37961.1,GeneID:381236,GenBank:NP_001013792.2,MGI:MGI:2147592;Name=NP_001013792.2;gbkey=CDS;gene=Lipo3;product=lipase%2C member O3 precursor;protein_id=NP_001013792.2;tag=RefSeq Select;extra_copy_number=0
CM058259.1	Liftoff	CDS	31635269	31635386	.	-	.	ID=cds-NP_001013792.2;Parent=rna-NM_001013770.4;Dbxref=CCDS:CCDS37961.1,GeneID:381236,GenBank:NP_001013792.2,MGI:MGI:2147592;Name=NP_001013792.2;gbkey=CDS;gene=Lipo3;product=lipase%2C member O3 precursor;protein_id=NP_001013792.2;tag=RefSeq Select;extra_copy_number=0
CM058259.1	Liftoff	CDS	31637092	31637190	.	-	.	ID=cds-NP_001013792.2;Parent=rna-NM_001013770.4;Dbxref=CCDS:CCDS37961.1,GeneID:381236,GenBank:NP_001013792.2,MGI:MGI:2147592;Name=NP_001013792.2;gbkey=CDS;gene=Lipo3;product=lipase%2C member O3 precursor;protein_id=NP_001013792.2;tag=RefSeq Select;extra_copy_number=0
CM058259.1	Liftoff	mRNA	31607383	31641428	.	-	.	ID=rna-XM_006527163.4;Parent=gene-Lipo3;Dbxref=GeneID:381236,GenBank:XM_006527163.4,MGI:MGI:2147592;Name=XM_006527163.4;gbkey=mRNA;gene=Lipo3;model_evidence=Supporting evidence includes similarity to: 2 mRNAs%2C 37 ESTs%2C 16 Proteins%2C 80 long SRA reads%2C and 100%25 coverage of the annotated genomic feature by RNAseq alignments%2C including 22 samples with support for all annotated introns;product=lipase%2C member O3%2C transcript variant X1;transcript_id=XM_006527163.4;matches_ref_protein=True;valid_ORF=True;extra_copy_number=0
CM058259.1	Liftoff	exon	31607383	31608699	.	-	.	ID=exon-XM_006527163.4-11;Parent=rna-XM_006527163.4;Dbxref=GeneID:381236,GenBank:XM_006527163.4,MGI:MGI:2147592;gbkey=mRNA;gene=Lipo3;product=lipase%2C member O3%2C transcript variant X1;transcript_id=XM_006527163.4;extra_copy_number=0
CM058259.1	Liftoff	exon	31609327	31609398	.	-	.	ID=exon-XM_006527163.4-10;Parent=rna-XM_006527163.4;Dbxref=GeneID:381236,GenBank:XM_006527163.4,MGI:MGI:2147592;gbkey=mRNA;gene=Lipo3;product=lipase%2C member O3%2C transcript variant X1;transcript_id=XM_006527163.4;extra_copy_number=0
CM058259.1	Liftoff	exon	31610485	31610556	.	-	.	ID=exon-XM_006527163.4-9;Parent=rna-XM_006527163.4;Dbxref=GeneID:381236,GenBank:XM_006527163.4,MGI:MGI:2147592;gbkey=mRNA;gene=Lipo3;product=lipase%2C member O3%2C transcript variant X1;transcript_id=XM_006527163.4;extra_copy_number=0
CM058259.1	Liftoff	exon	31611732	31611875	.	-	.	ID=exon-XM_006527163.4-8;Parent=rna-XM_006527163.4;Dbxref=GeneID:381236,GenBank:XM_006527163.4,MGI:MGI:2147592;gbkey=mRNA;gene=Lipo3;product=lipase%2C member O3%2C transcript variant X1;transcript_id=XM_006527163.4;extra_copy_number=0
CM058259.1	Liftoff	exon	31631584	31631720	.	-	.	ID=exon-XM_006527163.4-7;Parent=rna-XM_006527163.4;Dbxref=GeneID:381236,GenBank:XM_006527163.4,MGI:MGI:2147592;gbkey=mRNA;gene=Lipo3;product=lipase%2C member O3%2C transcript variant X1;transcript_id=XM_006527163.4;extra_copy_number=0
CM058259.1	Liftoff	exon	31632687	31632796	.	-	.	ID=exon-XM_006527163.4-6;Parent=rna-XM_006527163.4;Dbxref=GeneID:381236,GenBank:XM_006527163.4,MGI:MGI:2147592;gbkey=mRNA;gene=Lipo3;product=lipase%2C member O3%2C transcript variant X1;transcript_id=XM_006527163.4;extra_copy_number=0
CM058259.1	Liftoff	exon	31634275	31634473	.	-	.	ID=exon-XM_006527163.4-5;Parent=rna-XM_006527163.4;Dbxref=GeneID:381236,GenBank:XM_006527163.4,MGI:MGI:2147592;gbkey=mRNA;gene=Lipo3;product=lipase%2C member O3%2C transcript variant X1;transcript_id=XM_006527163.4;extra_copy_number=0
CM058259.1	Liftoff	exon	31635269	31635386	.	-	.	ID=exon-XM_006527163.4-4;Parent=rna-XM_006527163.4;Dbxref=GeneID:381236,GenBank:XM_006527163.4,MGI:MGI:2147592;gbkey=mRNA;gene=Lipo3;product=lipase%2C member O3%2C transcript variant X1;transcript_id=XM_006527163.4;extra_copy_number=0
CM058259.1	Liftoff	exon	31637092	31637197	.	-	.	ID=exon-XM_006527163.4-3;Parent=rna-XM_006527163.4;Dbxref=GeneID:381236,GenBank:XM_006527163.4,MGI:MGI:2147592;gbkey=mRNA;gene=Lipo3;product=lipase%2C member O3%2C transcript variant X1;transcript_id=XM_006527163.4;extra_copy_number=0
CM058259.1	Liftoff	exon	31640423	31640565	.	-	.	ID=exon-XM_006527163.4-2;Parent=rna-XM_006527163.4;Dbxref=GeneID:381236,GenBank:XM_006527163.4,MGI:MGI:2147592;gbkey=mRNA;gene=Lipo3;product=lipase%2C member O3%2C transcript variant X1;transcript_id=XM_006527163.4;extra_copy_number=0
CM058259.1	Liftoff	exon	31641330	31641428	.	-	.	ID=exon-XM_006527163.4-1;Parent=rna-XM_006527163.4;Dbxref=GeneID:381236,GenBank:XM_006527163.4,MGI:MGI:2147592;gbkey=mRNA;gene=Lipo3;product=lipase%2C member O3%2C transcript variant X1;transcript_id=XM_006527163.4;extra_copy_number=0
CM058259.1	Liftoff	CDS	31608451	31608699	.	-	.	ID=cds-XP_006527226.1;Parent=rna-XM_006527163.4;Dbxref=GeneID:381236,GenBank:XP_006527226.1,MGI:MGI:2147592;Name=XP_006527226.1;gbkey=CDS;gene=Lipo3;product=lipase%2C member O3 isoform X1;protein_id=XP_006527226.1;extra_copy_number=0
CM058259.1	Liftoff	CDS	31609327	31609398	.	-	.	ID=cds-XP_006527226.1;Parent=rna-XM_006527163.4;Dbxref=GeneID:381236,GenBank:XP_006527226.1,MGI:MGI:2147592;Name=XP_006527226.1;gbkey=CDS;gene=Lipo3;product=lipase%2C member O3 isoform X1;protein_id=XP_006527226.1;extra_copy_number=0
CM058259.1	Liftoff	CDS	31610485	31610556	.	-	.	ID=cds-XP_006527226.1;Parent=rna-XM_006527163.4;Dbxref=GeneID:381236,GenBank:XP_006527226.1,MGI:MGI:2147592;Name=XP_006527226.1;gbkey=CDS;gene=Lipo3;product=lipase%2C member O3 isoform X1;protein_id=XP_006527226.1;extra_copy_number=0
CM058259.1	Liftoff	CDS	31611732	31611875	.	-	.	ID=cds-XP_006527226.1;Parent=rna-XM_006527163.4;Dbxref=GeneID:381236,GenBank:XP_006527226.1,MGI:MGI:2147592;Name=XP_006527226.1;gbkey=CDS;gene=Lipo3;product=lipase%2C member O3 isoform X1;protein_id=XP_006527226.1;extra_copy_number=0
CM058259.1	Liftoff	CDS	31631584	31631720	.	-	.	ID=cds-XP_006527226.1;Parent=rna-XM_006527163.4;Dbxref=GeneID:381236,GenBank:XP_006527226.1,MGI:MGI:2147592;Name=XP_006527226.1;gbkey=CDS;gene=Lipo3;product=lipase%2C member O3 isoform X1;protein_id=XP_006527226.1;extra_copy_number=0
CM058259.1	Liftoff	CDS	31632687	31632796	.	-	.	ID=cds-XP_006527226.1;Parent=rna-XM_006527163.4;Dbxref=GeneID:381236,GenBank:XP_006527226.1,MGI:MGI:2147592;Name=XP_006527226.1;gbkey=CDS;gene=Lipo3;product=lipase%2C member O3 isoform X1;protein_id=XP_006527226.1;extra_copy_number=0
CM058259.1	Liftoff	CDS	31634275	31634473	.	-	.	ID=cds-XP_006527226.1;Parent=rna-XM_006527163.4;Dbxref=GeneID:381236,GenBank:XP_006527226.1,MGI:MGI:2147592;Name=XP_006527226.1;gbkey=CDS;gene=Lipo3;product=lipase%2C member O3 isoform X1;protein_id=XP_006527226.1;extra_copy_number=0
CM058259.1	Liftoff	CDS	31635269	31635386	.	-	.	ID=cds-XP_006527226.1;Parent=rna-XM_006527163.4;Dbxref=GeneID:381236,GenBank:XP_006527226.1,MGI:MGI:2147592;Name=XP_006527226.1;gbkey=CDS;gene=Lipo3;product=lipase%2C member O3 isoform X1;protein_id=XP_006527226.1;extra_copy_number=0
CM058259.1	Liftoff	CDS	31637092	31637190	.	-	.	ID=cds-XP_006527226.1;Parent=rna-XM_006527163.4;Dbxref=GeneID:381236,GenBank:XP_006527226.1,MGI:MGI:2147592;Name=XP_006527226.1;gbkey=CDS;gene=Lipo3;product=lipase%2C member O3 isoform X1;protein_id=XP_006527226.1;extra_copy_number=0
CM058259.1	Liftoff	mRNA	31607383	31642891	.	-	.	ID=rna-XM_006527164.4;Parent=gene-Lipo3;Dbxref=GeneID:381236,GenBank:XM_006527164.4,MGI:MGI:2147592;Name=XM_006527164.4;gbkey=mRNA;gene=Lipo3;model_evidence=Supporting evidence includes similarity to: 2 mRNAs%2C 44 ESTs%2C 16 Proteins%2C 86 long SRA reads%2C and 95%25 coverage of the annotated genomic feature by RNAseq alignments%2C including 16 samples with support for all annotated introns;product=lipase%2C member O3%2C transcript variant X2;transcript_id=XM_006527164.4;matches_ref_protein=True;valid_ORF=True;extra_copy_number=0
CM058259.1	Liftoff	exon	31607383	31608699	.	-	.	ID=exon-XM_006527164.4-10;Parent=rna-XM_006527164.4;Dbxref=GeneID:381236,GenBank:XM_006527164.4,MGI:MGI:2147592;gbkey=mRNA;gene=Lipo3;product=lipase%2C member O3%2C transcript variant X2;transcript_id=XM_006527164.4;extra_copy_number=0
CM058259.1	Liftoff	exon	31609327	31609398	.	-	.	ID=exon-XM_006527164.4-9;Parent=rna-XM_006527164.4;Dbxref=GeneID:381236,GenBank:XM_006527164.4,MGI:MGI:2147592;gbkey=mRNA;gene=Lipo3;product=lipase%2C member O3%2C transcript variant X2;transcript_id=XM_006527164.4;extra_copy_number=0
CM058259.1	Liftoff	exon	31610485	31610556	.	-	.	ID=exon-XM_006527164.4-8;Parent=rna-XM_006527164.4;Dbxref=GeneID:381236,GenBank:XM_006527164.4,MGI:MGI:2147592;gbkey=mRNA;gene=Lipo3;product=lipase%2C member O3%2C transcript variant X2;transcript_id=XM_006527164.4;extra_copy_number=0
CM058259.1	Liftoff	exon	31611732	31611875	.	-	.	ID=exon-XM_006527164.4-7;Parent=rna-XM_006527164.4;Dbxref=GeneID:381236,GenBank:XM_006527164.4,MGI:MGI:2147592;gbkey=mRNA;gene=Lipo3;product=lipase%2C member O3%2C transcript variant X2;transcript_id=XM_006527164.4;extra_copy_number=0
CM058259.1	Liftoff	exon	31631584	31631720	.	-	.	ID=exon-XM_006527164.4-6;Parent=rna-XM_006527164.4;Dbxref=GeneID:381236,GenBank:XM_006527164.4,MGI:MGI:2147592;gbkey=mRNA;gene=Lipo3;product=lipase%2C member O3%2C transcript variant X2;transcript_id=XM_006527164.4;extra_copy_number=0
CM058259.1	Liftoff	exon	31632687	31632796	.	-	.	ID=exon-XM_006527164.4-5;Parent=rna-XM_006527164.4;Dbxref=GeneID:381236,GenBank:XM_006527164.4,MGI:MGI:2147592;gbkey=mRNA;gene=Lipo3;product=lipase%2C member O3%2C transcript variant X2;transcript_id=XM_006527164.4;extra_copy_number=0
CM058259.1	Liftoff	exon	31634275	31634473	.	-	.	ID=exon-XM_006527164.4-4;Parent=rna-XM_006527164.4;Dbxref=GeneID:381236,GenBank:XM_006527164.4,MGI:MGI:2147592;gbkey=mRNA;gene=Lipo3;product=lipase%2C member O3%2C transcript variant X2;transcript_id=XM_006527164.4;extra_copy_number=0
CM058259.1	Liftoff	exon	31635269	31635386	.	-	.	ID=exon-XM_006527164.4-3;Parent=rna-XM_006527164.4;Dbxref=GeneID:381236,GenBank:XM_006527164.4,MGI:MGI:2147592;gbkey=mRNA;gene=Lipo3;product=lipase%2C member O3%2C transcript variant X2;transcript_id=XM_006527164.4;extra_copy_number=0
CM058259.1	Liftoff	exon	31637092	31637197	.	-	.	ID=exon-XM_006527164.4-2;Parent=rna-XM_006527164.4;Dbxref=GeneID:381236,GenBank:XM_006527164.4,MGI:MGI:2147592;gbkey=mRNA;gene=Lipo3;product=lipase%2C member O3%2C transcript variant X2;transcript_id=XM_006527164.4;extra_copy_number=0
CM058259.1	Liftoff	exon	31642113	31642891	.	-	.	ID=exon-XM_006527164.4-1;Parent=rna-XM_006527164.4;Dbxref=GeneID:381236,GenBank:XM_006527164.4,MGI:MGI:2147592;gbkey=mRNA;gene=Lipo3;product=lipase%2C member O3%2C transcript variant X2;transcript_id=XM_006527164.4;extra_copy_number=0
CM058259.1	Liftoff	CDS	31608451	31608699	.	-	.	ID=cds-XP_006527227.1;Parent=rna-XM_006527164.4;Dbxref=GeneID:381236,GenBank:XP_006527227.1,MGI:MGI:2147592;Name=XP_006527227.1;gbkey=CDS;gene=Lipo3;product=lipase%2C member O3 isoform X1;protein_id=XP_006527227.1;extra_copy_number=0
CM058259.1	Liftoff	CDS	31609327	31609398	.	-	.	ID=cds-XP_006527227.1;Parent=rna-XM_006527164.4;Dbxref=GeneID:381236,GenBank:XP_006527227.1,MGI:MGI:2147592;Name=XP_006527227.1;gbkey=CDS;gene=Lipo3;product=lipase%2C member O3 isoform X1;protein_id=XP_006527227.1;extra_copy_number=0
CM058259.1	Liftoff	CDS	31610485	31610556	.	-	.	ID=cds-XP_006527227.1;Parent=rna-XM_006527164.4;Dbxref=GeneID:381236,GenBank:XP_006527227.1,MGI:MGI:2147592;Name=XP_006527227.1;gbkey=CDS;gene=Lipo3;product=lipase%2C member O3 isoform X1;protein_id=XP_006527227.1;extra_copy_number=0
CM058259.1	Liftoff	CDS	31611732	31611875	.	-	.	ID=cds-XP_006527227.1;Parent=rna-XM_006527164.4;Dbxref=GeneID:381236,GenBank:XP_006527227.1,MGI:MGI:2147592;Name=XP_006527227.1;gbkey=CDS;gene=Lipo3;product=lipase%2C member O3 isoform X1;protein_id=XP_006527227.1;extra_copy_number=0
CM058259.1	Liftoff	CDS	31631584	31631720	.	-	.	ID=cds-XP_006527227.1;Parent=rna-XM_006527164.4;Dbxref=GeneID:381236,GenBank:XP_006527227.1,MGI:MGI:2147592;Name=XP_006527227.1;gbkey=CDS;gene=Lipo3;product=lipase%2C member O3 isoform X1;protein_id=XP_006527227.1;extra_copy_number=0
CM058259.1	Liftoff	CDS	31632687	31632796	.	-	.	ID=cds-XP_006527227.1;Parent=rna-XM_006527164.4;Dbxref=GeneID:381236,GenBank:XP_006527227.1,MGI:MGI:2147592;Name=XP_006527227.1;gbkey=CDS;gene=Lipo3;product=lipase%2C member O3 isoform X1;protein_id=XP_006527227.1;extra_copy_number=0
CM058259.1	Liftoff	CDS	31634275	31634473	.	-	.	ID=cds-XP_006527227.1;Parent=rna-XM_006527164.4;Dbxref=GeneID:381236,GenBank:XP_006527227.1,MGI:MGI:2147592;Name=XP_006527227.1;gbkey=CDS;gene=Lipo3;product=lipase%2C member O3 isoform X1;protein_id=XP_006527227.1;extra_copy_number=0
CM058259.1	Liftoff	CDS	31635269	31635386	.	-	.	ID=cds-XP_006527227.1;Parent=rna-XM_006527164.4;Dbxref=GeneID:381236,GenBank:XP_006527227.1,MGI:MGI:2147592;Name=XP_006527227.1;gbkey=CDS;gene=Lipo3;product=lipase%2C member O3 isoform X1;protein_id=XP_006527227.1;extra_copy_number=0
CM058259.1	Liftoff	CDS	31637092	31637190	.	-	.	ID=cds-XP_006527227.1;Parent=rna-XM_006527164.4;Dbxref=GeneID:381236,GenBank:XP_006527227.1,MGI:MGI:2147592;Name=XP_006527227.1;gbkey=CDS;gene=Lipo3;product=lipase%2C member O3 isoform X1;protein_id=XP_006527227.1;extra_copy_number=0
CM058259.1	Liftoff	mRNA	31607383	31642891	.	-	.	ID=rna-XM_017318244.3;Parent=gene-Lipo3;Dbxref=GeneID:381236,GenBank:XM_017318244.3,MGI:MGI:2147592;Name=XM_017318244.3;gbkey=mRNA;gene=Lipo3;model_evidence=Supporting evidence includes similarity to: 2 mRNAs%2C 48 ESTs%2C 1 Protein%2C 109 long SRA reads%2C and 95%25 coverage of the annotated genomic feature by RNAseq alignments%2C including 22 samples with support for all annotated introns;product=lipase%2C member O3%2C transcript variant X5;transcript_id=XM_017318244.3;matches_ref_protein=True;valid_ORF=True;extra_copy_number=0
CM058259.1	Liftoff	exon	31607383	31608699	.	-	.	ID=exon-XM_017318244.3-9;Parent=rna-XM_017318244.3;Dbxref=GeneID:381236,GenBank:XM_017318244.3,MGI:MGI:2147592;gbkey=mRNA;gene=Lipo3;product=lipase%2C member O3%2C transcript variant X5;transcript_id=XM_017318244.3;extra_copy_number=0
CM058259.1	Liftoff	exon	31609327	31609398	.	-	.	ID=exon-XM_017318244.3-8;Parent=rna-XM_017318244.3;Dbxref=GeneID:381236,GenBank:XM_017318244.3,MGI:MGI:2147592;gbkey=mRNA;gene=Lipo3;product=lipase%2C member O3%2C transcript variant X5;transcript_id=XM_017318244.3;extra_copy_number=0
CM058259.1	Liftoff	exon	31610485	31610556	.	-	.	ID=exon-XM_017318244.3-7;Parent=rna-XM_017318244.3;Dbxref=GeneID:381236,GenBank:XM_017318244.3,MGI:MGI:2147592;gbkey=mRNA;gene=Lipo3;product=lipase%2C member O3%2C transcript variant X5;transcript_id=XM_017318244.3;extra_copy_number=0
CM058259.1	Liftoff	exon	31611732	31611875	.	-	.	ID=exon-XM_017318244.3-6;Parent=rna-XM_017318244.3;Dbxref=GeneID:381236,GenBank:XM_017318244.3,MGI:MGI:2147592;gbkey=mRNA;gene=Lipo3;product=lipase%2C member O3%2C transcript variant X5;transcript_id=XM_017318244.3;extra_copy_number=0
CM058259.1	Liftoff	exon	31632687	31632796	.	-	.	ID=exon-XM_017318244.3-5;Parent=rna-XM_017318244.3;Dbxref=GeneID:381236,GenBank:XM_017318244.3,MGI:MGI:2147592;gbkey=mRNA;gene=Lipo3;product=lipase%2C member O3%2C transcript variant X5;transcript_id=XM_017318244.3;extra_copy_number=0
CM058259.1	Liftoff	exon	31635269	31635386	.	-	.	ID=exon-XM_017318244.3-4;Parent=rna-XM_017318244.3;Dbxref=GeneID:381236,GenBank:XM_017318244.3,MGI:MGI:2147592;gbkey=mRNA;gene=Lipo3;product=lipase%2C member O3%2C transcript variant X5;transcript_id=XM_017318244.3;extra_copy_number=0
CM058259.1	Liftoff	exon	31637092	31637197	.	-	.	ID=exon-XM_017318244.3-3;Parent=rna-XM_017318244.3;Dbxref=GeneID:381236,GenBank:XM_017318244.3,MGI:MGI:2147592;gbkey=mRNA;gene=Lipo3;product=lipase%2C member O3%2C transcript variant X5;transcript_id=XM_017318244.3;extra_copy_number=0
CM058259.1	Liftoff	exon	31640423	31640565	.	-	.	ID=exon-XM_017318244.3-2;Parent=rna-XM_017318244.3;Dbxref=GeneID:381236,GenBank:XM_017318244.3,MGI:MGI:2147592;gbkey=mRNA;gene=Lipo3;product=lipase%2C member O3%2C transcript variant X5;transcript_id=XM_017318244.3;extra_copy_number=0
CM058259.1	Liftoff	exon	31642113	31642891	.	-	.	ID=exon-XM_017318244.3-1;Parent=rna-XM_017318244.3;Dbxref=GeneID:381236,GenBank:XM_017318244.3,MGI:MGI:2147592;gbkey=mRNA;gene=Lipo3;product=lipase%2C member O3%2C transcript variant X5;transcript_id=XM_017318244.3;extra_copy_number=0
CM058259.1	Liftoff	CDS	31608451	31608699	.	-	.	ID=cds-XP_017173733.1;Parent=rna-XM_017318244.3;Dbxref=GeneID:381236,GenBank:XP_017173733.1,MGI:MGI:2147592;Name=XP_017173733.1;gbkey=CDS;gene=Lipo3;product=lipase%2C member O3 isoform X3;protein_id=XP_017173733.1;extra_copy_number=0
CM058259.1	Liftoff	CDS	31609327	31609398	.	-	.	ID=cds-XP_017173733.1;Parent=rna-XM_017318244.3;Dbxref=GeneID:381236,GenBank:XP_017173733.1,MGI:MGI:2147592;Name=XP_017173733.1;gbkey=CDS;gene=Lipo3;product=lipase%2C member O3 isoform X3;protein_id=XP_017173733.1;extra_copy_number=0
CM058259.1	Liftoff	CDS	31610485	31610556	.	-	.	ID=cds-XP_017173733.1;Parent=rna-XM_017318244.3;Dbxref=GeneID:381236,GenBank:XP_017173733.1,MGI:MGI:2147592;Name=XP_017173733.1;gbkey=CDS;gene=Lipo3;product=lipase%2C member O3 isoform X3;protein_id=XP_017173733.1;extra_copy_number=0
CM058259.1	Liftoff	CDS	31611732	31611875	.	-	.	ID=cds-XP_017173733.1;Parent=rna-XM_017318244.3;Dbxref=GeneID:381236,GenBank:XP_017173733.1,MGI:MGI:2147592;Name=XP_017173733.1;gbkey=CDS;gene=Lipo3;product=lipase%2C member O3 isoform X3;protein_id=XP_017173733.1;extra_copy_number=0
CM058259.1	Liftoff	CDS	31632687	31632776	.	-	.	ID=cds-XP_017173733.1;Parent=rna-XM_017318244.3;Dbxref=GeneID:381236,GenBank:XP_017173733.1,MGI:MGI:2147592;Name=XP_017173733.1;gbkey=CDS;gene=Lipo3;product=lipase%2C member O3 isoform X3;protein_id=XP_017173733.1;extra_copy_number=0
CM058259.1	Liftoff	mRNA	31607383	31642438	.	-	.	ID=rna-XM_030250981.2;Parent=gene-Lipo3;Dbxref=GeneID:381236,GenBank:XM_030250981.2,MGI:MGI:2147592;Name=XM_030250981.2;gbkey=mRNA;gene=Lipo3;model_evidence=Supporting evidence includes similarity to: 2 mRNAs%2C 37 ESTs%2C 1 Protein%2C 78 long SRA reads%2C and 99%25 coverage of the annotated genomic feature by RNAseq alignments%2C including 27 samples with support for all annotated introns;product=lipase%2C member O3%2C transcript variant X3;transcript_id=XM_030250981.2;matches_ref_protein=True;valid_ORF=True;extra_copy_number=0
CM058259.1	Liftoff	exon	31607383	31608699	.	-	.	ID=exon-XM_030250981.2-10;Parent=rna-XM_030250981.2;Dbxref=GeneID:381236,GenBank:XM_030250981.2,MGI:MGI:2147592;gbkey=mRNA;gene=Lipo3;product=lipase%2C member O3%2C transcript variant X3;transcript_id=XM_030250981.2;extra_copy_number=0
CM058259.1	Liftoff	exon	31609327	31609398	.	-	.	ID=exon-XM_030250981.2-9;Parent=rna-XM_030250981.2;Dbxref=GeneID:381236,GenBank:XM_030250981.2,MGI:MGI:2147592;gbkey=mRNA;gene=Lipo3;product=lipase%2C member O3%2C transcript variant X3;transcript_id=XM_030250981.2;extra_copy_number=0
CM058259.1	Liftoff	exon	31610485	31610556	.	-	.	ID=exon-XM_030250981.2-8;Parent=rna-XM_030250981.2;Dbxref=GeneID:381236,GenBank:XM_030250981.2,MGI:MGI:2147592;gbkey=mRNA;gene=Lipo3;product=lipase%2C member O3%2C transcript variant X3;transcript_id=XM_030250981.2;extra_copy_number=0
CM058259.1	Liftoff	exon	31611732	31611875	.	-	.	ID=exon-XM_030250981.2-7;Parent=rna-XM_030250981.2;Dbxref=GeneID:381236,GenBank:XM_030250981.2,MGI:MGI:2147592;gbkey=mRNA;gene=Lipo3;product=lipase%2C member O3%2C transcript variant X3;transcript_id=XM_030250981.2;extra_copy_number=0
CM058259.1	Liftoff	exon	31631584	31631720	.	-	.	ID=exon-XM_030250981.2-6;Parent=rna-XM_030250981.2;Dbxref=GeneID:381236,GenBank:XM_030250981.2,MGI:MGI:2147592;gbkey=mRNA;gene=Lipo3;product=lipase%2C member O3%2C transcript variant X3;transcript_id=XM_030250981.2;extra_copy_number=0
CM058259.1	Liftoff	exon	31632687	31632796	.	-	.	ID=exon-XM_030250981.2-5;Parent=rna-XM_030250981.2;Dbxref=GeneID:381236,GenBank:XM_030250981.2,MGI:MGI:2147592;gbkey=mRNA;gene=Lipo3;product=lipase%2C member O3%2C transcript variant X3;transcript_id=XM_030250981.2;extra_copy_number=0
CM058259.1	Liftoff	exon	31635269	31635386	.	-	.	ID=exon-XM_030250981.2-4;Parent=rna-XM_030250981.2;Dbxref=GeneID:381236,GenBank:XM_030250981.2,MGI:MGI:2147592;gbkey=mRNA;gene=Lipo3;product=lipase%2C member O3%2C transcript variant X3;transcript_id=XM_030250981.2;extra_copy_number=0
CM058259.1	Liftoff	exon	31637092	31637197	.	-	.	ID=exon-XM_030250981.2-3;Parent=rna-XM_030250981.2;Dbxref=GeneID:381236,GenBank:XM_030250981.2,MGI:MGI:2147592;gbkey=mRNA;gene=Lipo3;product=lipase%2C member O3%2C transcript variant X3;transcript_id=XM_030250981.2;extra_copy_number=0
CM058259.1	Liftoff	exon	31640423	31640565	.	-	.	ID=exon-XM_030250981.2-2;Parent=rna-XM_030250981.2;Dbxref=GeneID:381236,GenBank:XM_030250981.2,MGI:MGI:2147592;gbkey=mRNA;gene=Lipo3;product=lipase%2C member O3%2C transcript variant X3;transcript_id=XM_030250981.2;extra_copy_number=0
CM058259.1	Liftoff	exon	31642113	31642438	.	-	.	ID=exon-XM_030250981.2-1;Parent=rna-XM_030250981.2;Dbxref=GeneID:381236,GenBank:XM_030250981.2,MGI:MGI:2147592;gbkey=mRNA;gene=Lipo3;product=lipase%2C member O3%2C transcript variant X3;transcript_id=XM_030250981.2;extra_copy_number=0
CM058259.1	Liftoff	CDS	31608451	31608699	.	-	.	ID=cds-XP_030106841.1;Parent=rna-XM_030250981.2;Dbxref=GeneID:381236,GenBank:XP_030106841.1,MGI:MGI:2147592;Name=XP_030106841.1;gbkey=CDS;gene=Lipo3;product=lipase%2C member O3 isoform X2;protein_id=XP_030106841.1;extra_copy_number=0
CM058259.1	Liftoff	CDS	31609327	31609398	.	-	.	ID=cds-XP_030106841.1;Parent=rna-XM_030250981.2;Dbxref=GeneID:381236,GenBank:XP_030106841.1,MGI:MGI:2147592;Name=XP_030106841.1;gbkey=CDS;gene=Lipo3;product=lipase%2C member O3 isoform X2;protein_id=XP_030106841.1;extra_copy_number=0
CM058259.1	Liftoff	CDS	31610485	31610556	.	-	.	ID=cds-XP_030106841.1;Parent=rna-XM_030250981.2;Dbxref=GeneID:381236,GenBank:XP_030106841.1,MGI:MGI:2147592;Name=XP_030106841.1;gbkey=CDS;gene=Lipo3;product=lipase%2C member O3 isoform X2;protein_id=XP_030106841.1;extra_copy_number=0
CM058259.1	Liftoff	CDS	31611732	31611875	.	-	.	ID=cds-XP_030106841.1;Parent=rna-XM_030250981.2;Dbxref=GeneID:381236,GenBank:XP_030106841.1,MGI:MGI:2147592;Name=XP_030106841.1;gbkey=CDS;gene=Lipo3;product=lipase%2C member O3 isoform X2;protein_id=XP_030106841.1;extra_copy_number=0
CM058259.1	Liftoff	CDS	31631584	31631720	.	-	.	ID=cds-XP_030106841.1;Parent=rna-XM_030250981.2;Dbxref=GeneID:381236,GenBank:XP_030106841.1,MGI:MGI:2147592;Name=XP_030106841.1;gbkey=CDS;gene=Lipo3;product=lipase%2C member O3 isoform X2;protein_id=XP_030106841.1;extra_copy_number=0
CM058259.1	Liftoff	CDS	31632687	31632786	.	-	.	ID=cds-XP_030106841.1;Parent=rna-XM_030250981.2;Dbxref=GeneID:381236,GenBank:XP_030106841.1,MGI:MGI:2147592;Name=XP_030106841.1;gbkey=CDS;gene=Lipo3;product=lipase%2C member O3 isoform X2;protein_id=XP_030106841.1;extra_copy_number=0
CM058259.1	Liftoff	mRNA	31607383	31642454	.	-	.	ID=rna-XM_030250982.1;Parent=gene-Lipo3;Dbxref=GeneID:381236,GenBank:XM_030250982.1,MGI:MGI:2147592;Name=XM_030250982.1;gbkey=mRNA;gene=Lipo3;model_evidence=Supporting evidence includes similarity to: 2 mRNAs%2C 39 ESTs%2C 1 Protein%2C 113 long SRA reads%2C and 99%25 coverage of the annotated genomic feature by RNAseq alignments%2C including 24 samples with support for all annotated introns;product=lipase%2C member O3%2C transcript variant X4;transcript_id=XM_030250982.1;matches_ref_protein=True;valid_ORF=True;extra_copy_number=0
CM058259.1	Liftoff	exon	31607383	31608699	.	-	.	ID=exon-XM_030250982.1-10;Parent=rna-XM_030250982.1;Dbxref=GeneID:381236,GenBank:XM_030250982.1,MGI:MGI:2147592;gbkey=mRNA;gene=Lipo3;product=lipase%2C member O3%2C transcript variant X4;transcript_id=XM_030250982.1;extra_copy_number=0
CM058259.1	Liftoff	exon	31609327	31609398	.	-	.	ID=exon-XM_030250982.1-9;Parent=rna-XM_030250982.1;Dbxref=GeneID:381236,GenBank:XM_030250982.1,MGI:MGI:2147592;gbkey=mRNA;gene=Lipo3;product=lipase%2C member O3%2C transcript variant X4;transcript_id=XM_030250982.1;extra_copy_number=0
CM058259.1	Liftoff	exon	31610485	31610556	.	-	.	ID=exon-XM_030250982.1-8;Parent=rna-XM_030250982.1;Dbxref=GeneID:381236,GenBank:XM_030250982.1,MGI:MGI:2147592;gbkey=mRNA;gene=Lipo3;product=lipase%2C member O3%2C transcript variant X4;transcript_id=XM_030250982.1;extra_copy_number=0
CM058259.1	Liftoff	exon	31611732	31611875	.	-	.	ID=exon-XM_030250982.1-7;Parent=rna-XM_030250982.1;Dbxref=GeneID:381236,GenBank:XM_030250982.1,MGI:MGI:2147592;gbkey=mRNA;gene=Lipo3;product=lipase%2C member O3%2C transcript variant X4;transcript_id=XM_030250982.1;extra_copy_number=0
CM058259.1	Liftoff	exon	31632687	31632796	.	-	.	ID=exon-XM_030250982.1-6;Parent=rna-XM_030250982.1;Dbxref=GeneID:381236,GenBank:XM_030250982.1,MGI:MGI:2147592;gbkey=mRNA;gene=Lipo3;product=lipase%2C member O3%2C transcript variant X4;transcript_id=XM_030250982.1;extra_copy_number=0
CM058259.1	Liftoff	exon	31634275	31634473	.	-	.	ID=exon-XM_030250982.1-5;Parent=rna-XM_030250982.1;Dbxref=GeneID:381236,GenBank:XM_030250982.1,MGI:MGI:2147592;gbkey=mRNA;gene=Lipo3;product=lipase%2C member O3%2C transcript variant X4;transcript_id=XM_030250982.1;extra_copy_number=0
CM058259.1	Liftoff	exon	31635269	31635386	.	-	.	ID=exon-XM_030250982.1-4;Parent=rna-XM_030250982.1;Dbxref=GeneID:381236,GenBank:XM_030250982.1,MGI:MGI:2147592;gbkey=mRNA;gene=Lipo3;product=lipase%2C member O3%2C transcript variant X4;transcript_id=XM_030250982.1;extra_copy_number=0
CM058259.1	Liftoff	exon	31637092	31637197	.	-	.	ID=exon-XM_030250982.1-3;Parent=rna-XM_030250982.1;Dbxref=GeneID:381236,GenBank:XM_030250982.1,MGI:MGI:2147592;gbkey=mRNA;gene=Lipo3;product=lipase%2C member O3%2C transcript variant X4;transcript_id=XM_030250982.1;extra_copy_number=0
CM058259.1	Liftoff	exon	31640423	31640565	.	-	.	ID=exon-XM_030250982.1-2;Parent=rna-XM_030250982.1;Dbxref=GeneID:381236,GenBank:XM_030250982.1,MGI:MGI:2147592;gbkey=mRNA;gene=Lipo3;product=lipase%2C member O3%2C transcript variant X4;transcript_id=XM_030250982.1;extra_copy_number=0
CM058259.1	Liftoff	exon	31642113	31642454	.	-	.	ID=exon-XM_030250982.1-1;Parent=rna-XM_030250982.1;Dbxref=GeneID:381236,GenBank:XM_030250982.1,MGI:MGI:2147592;gbkey=mRNA;gene=Lipo3;product=lipase%2C member O3%2C transcript variant X4;transcript_id=XM_030250982.1;extra_copy_number=0
CM058259.1	Liftoff	CDS	31608451	31608699	.	-	.	ID=cds-XP_030106842.1;Parent=rna-XM_030250982.1;Dbxref=GeneID:381236,GenBank:XP_030106842.1,MGI:MGI:2147592;Name=XP_030106842.1;gbkey=CDS;gene=Lipo3;product=lipase%2C member O3 isoform X3;protein_id=XP_030106842.1;extra_copy_number=0
CM058259.1	Liftoff	CDS	31609327	31609398	.	-	.	ID=cds-XP_030106842.1;Parent=rna-XM_030250982.1;Dbxref=GeneID:381236,GenBank:XP_030106842.1,MGI:MGI:2147592;Name=XP_030106842.1;gbkey=CDS;gene=Lipo3;product=lipase%2C member O3 isoform X3;protein_id=XP_030106842.1;extra_copy_number=0
CM058259.1	Liftoff	CDS	31610485	31610556	.	-	.	ID=cds-XP_030106842.1;Parent=rna-XM_030250982.1;Dbxref=GeneID:381236,GenBank:XP_030106842.1,MGI:MGI:2147592;Name=XP_030106842.1;gbkey=CDS;gene=Lipo3;product=lipase%2C member O3 isoform X3;protein_id=XP_030106842.1;extra_copy_number=0
CM058259.1	Liftoff	CDS	31611732	31611875	.	-	.	ID=cds-XP_030106842.1;Parent=rna-XM_030250982.1;Dbxref=GeneID:381236,GenBank:XP_030106842.1,MGI:MGI:2147592;Name=XP_030106842.1;gbkey=CDS;gene=Lipo3;product=lipase%2C member O3 isoform X3;protein_id=XP_030106842.1;extra_copy_number=0
CM058259.1	Liftoff	CDS	31632687	31632776	.	-	.	ID=cds-XP_030106842.1;Parent=rna-XM_030250982.1;Dbxref=GeneID:381236,GenBank:XP_030106842.1,MGI:MGI:2147592;Name=XP_030106842.1;gbkey=CDS;gene=Lipo3;product=lipase%2C member O3 isoform X3;protein_id=XP_030106842.1;extra_copy_number=0
CM058259.1	Liftoff	gene	31665375	31677475	.	-	.	ID=gene-Gm8978;Dbxref=GeneID:668106,MGI:MGI:3647649;Name=Gm8978;description=predicted gene 8978;gbkey=Gene;gene=Gm8978;gene_biotype=protein_coding;gene_synonym=EG668106;coverage=1.0;sequence_ID=1.0;valid_ORFs=1;extra_copy_number=0;copy_num_ID=gene-Gm8978_0
CM058259.1	Liftoff	mRNA	31665375	31677475	.	-	.	ID=rna-NM_001323251.2;Parent=gene-Gm8978;Dbxref=GeneID:668106,GenBank:NM_001323251.2,MGI:MGI:3647649;Name=NM_001323251.2;gbkey=mRNA;gene=Gm8978;product=predicted gene 8978;tag=RefSeq Select;transcript_id=NM_001323251.2;matches_ref_protein=True;valid_ORF=True;extra_copy_number=0
CM058259.1	Liftoff	exon	31665375	31666196	.	-	.	ID=exon-NM_001323251.2-9;Parent=rna-NM_001323251.2;Dbxref=GeneID:668106,GenBank:NM_001323251.2,MGI:MGI:3647649;gbkey=mRNA;gene=Gm8978;product=predicted gene 8978;tag=RefSeq Select;transcript_id=NM_001323251.2;extra_copy_number=0
CM058259.1	Liftoff	exon	31667106	31667177	.	-	.	ID=exon-NM_001323251.2-8;Parent=rna-NM_001323251.2;Dbxref=GeneID:668106,GenBank:NM_001323251.2,MGI:MGI:3647649;gbkey=mRNA;gene=Gm8978;product=predicted gene 8978;tag=RefSeq Select;transcript_id=NM_001323251.2;extra_copy_number=0
CM058259.1	Liftoff	exon	31668659	31668730	.	-	.	ID=exon-NM_001323251.2-7;Parent=rna-NM_001323251.2;Dbxref=GeneID:668106,GenBank:NM_001323251.2,MGI:MGI:3647649;gbkey=mRNA;gene=Gm8978;product=predicted gene 8978;tag=RefSeq Select;transcript_id=NM_001323251.2;extra_copy_number=0
CM058259.1	Liftoff	exon	31669932	31670075	.	-	.	ID=exon-NM_001323251.2-6;Parent=rna-NM_001323251.2;Dbxref=GeneID:668106,GenBank:NM_001323251.2,MGI:MGI:3647649;gbkey=mRNA;gene=Gm8978;product=predicted gene 8978;tag=RefSeq Select;transcript_id=NM_001323251.2;extra_copy_number=0
CM058259.1	Liftoff	exon	31671863	31671999	.	-	.	ID=exon-NM_001323251.2-5;Parent=rna-NM_001323251.2;Dbxref=GeneID:668106,GenBank:NM_001323251.2,MGI:MGI:3647649;gbkey=mRNA;gene=Gm8978;product=predicted gene 8978;tag=RefSeq Select;transcript_id=NM_001323251.2;extra_copy_number=0
CM058259.1	Liftoff	exon	31673162	31673271	.	-	.	ID=exon-NM_001323251.2-4;Parent=rna-NM_001323251.2;Dbxref=GeneID:668106,GenBank:NM_001323251.2,MGI:MGI:3647649;gbkey=mRNA;gene=Gm8978;product=predicted gene 8978;tag=RefSeq Select;transcript_id=NM_001323251.2;extra_copy_number=0
CM058259.1	Liftoff	exon	31674704	31674902	.	-	.	ID=exon-NM_001323251.2-3;Parent=rna-NM_001323251.2;Dbxref=GeneID:668106,GenBank:NM_001323251.2,MGI:MGI:3647649;gbkey=mRNA;gene=Gm8978;product=predicted gene 8978;tag=RefSeq Select;transcript_id=NM_001323251.2;extra_copy_number=0
CM058259.1	Liftoff	exon	31675628	31675745	.	-	.	ID=exon-NM_001323251.2-2;Parent=rna-NM_001323251.2;Dbxref=GeneID:668106,GenBank:NM_001323251.2,MGI:MGI:3647649;gbkey=mRNA;gene=Gm8978;product=predicted gene 8978;tag=RefSeq Select;transcript_id=NM_001323251.2;extra_copy_number=0
CM058259.1	Liftoff	exon	31677370	31677475	.	-	.	ID=exon-NM_001323251.2-1;Parent=rna-NM_001323251.2;Dbxref=GeneID:668106,GenBank:NM_001323251.2,MGI:MGI:3647649;gbkey=mRNA;gene=Gm8978;product=predicted gene 8978;tag=RefSeq Select;transcript_id=NM_001323251.2;extra_copy_number=0
CM058259.1	Liftoff	CDS	31665948	31666196	.	-	.	ID=cds-NP_001310180.1;Parent=rna-NM_001323251.2;Dbxref=CCDS:CCDS89379.1,GeneID:668106,GenBank:NP_001310180.1,MGI:MGI:3647649;Name=NP_001310180.1;gbkey=CDS;gene=Gm8978;product=Gm8978 protein precursor;protein_id=NP_001310180.1;tag=RefSeq Select;extra_copy_number=0
CM058259.1	Liftoff	CDS	31667106	31667177	.	-	.	ID=cds-NP_001310180.1;Parent=rna-NM_001323251.2;Dbxref=CCDS:CCDS89379.1,GeneID:668106,GenBank:NP_001310180.1,MGI:MGI:3647649;Name=NP_001310180.1;gbkey=CDS;gene=Gm8978;product=Gm8978 protein precursor;protein_id=NP_001310180.1;tag=RefSeq Select;extra_copy_number=0
CM058259.1	Liftoff	CDS	31668659	31668730	.	-	.	ID=cds-NP_001310180.1;Parent=rna-NM_001323251.2;Dbxref=CCDS:CCDS89379.1,GeneID:668106,GenBank:NP_001310180.1,MGI:MGI:3647649;Name=NP_001310180.1;gbkey=CDS;gene=Gm8978;product=Gm8978 protein precursor;protein_id=NP_001310180.1;tag=RefSeq Select;extra_copy_number=0
CM058259.1	Liftoff	CDS	31669932	31670075	.	-	.	ID=cds-NP_001310180.1;Parent=rna-NM_001323251.2;Dbxref=CCDS:CCDS89379.1,GeneID:668106,GenBank:NP_001310180.1,MGI:MGI:3647649;Name=NP_001310180.1;gbkey=CDS;gene=Gm8978;product=Gm8978 protein precursor;protein_id=NP_001310180.1;tag=RefSeq Select;extra_copy_number=0
CM058259.1	Liftoff	CDS	31671863	31671999	.	-	.	ID=cds-NP_001310180.1;Parent=rna-NM_001323251.2;Dbxref=CCDS:CCDS89379.1,GeneID:668106,GenBank:NP_001310180.1,MGI:MGI:3647649;Name=NP_001310180.1;gbkey=CDS;gene=Gm8978;product=Gm8978 protein precursor;protein_id=NP_001310180.1;tag=RefSeq Select;extra_copy_number=0
CM058259.1	Liftoff	CDS	31673162	31673271	.	-	.	ID=cds-NP_001310180.1;Parent=rna-NM_001323251.2;Dbxref=CCDS:CCDS89379.1,GeneID:668106,GenBank:NP_001310180.1,MGI:MGI:3647649;Name=NP_001310180.1;gbkey=CDS;gene=Gm8978;product=Gm8978 protein precursor;protein_id=NP_001310180.1;tag=RefSeq Select;extra_copy_number=0
CM058259.1	Liftoff	CDS	31674704	31674902	.	-	.	ID=cds-NP_001310180.1;Parent=rna-NM_001323251.2;Dbxref=CCDS:CCDS89379.1,GeneID:668106,GenBank:NP_001310180.1,MGI:MGI:3647649;Name=NP_001310180.1;gbkey=CDS;gene=Gm8978;product=Gm8978 protein precursor;protein_id=NP_001310180.1;tag=RefSeq Select;extra_copy_number=0
CM058259.1	Liftoff	CDS	31675628	31675745	.	-	.	ID=cds-NP_001310180.1;Parent=rna-NM_001323251.2;Dbxref=CCDS:CCDS89379.1,GeneID:668106,GenBank:NP_001310180.1,MGI:MGI:3647649;Name=NP_001310180.1;gbkey=CDS;gene=Gm8978;product=Gm8978 protein precursor;protein_id=NP_001310180.1;tag=RefSeq Select;extra_copy_number=0
CM058259.1	Liftoff	CDS	31677370	31677468	.	-	.	ID=cds-NP_001310180.1;Parent=rna-NM_001323251.2;Dbxref=CCDS:CCDS89379.1,GeneID:668106,GenBank:NP_001310180.1,MGI:MGI:3647649;Name=NP_001310180.1;gbkey=CDS;gene=Gm8978;product=Gm8978 protein precursor;protein_id=NP_001310180.1;tag=RefSeq Select;extra_copy_number=0
CM058259.1	Liftoff	pseudogene	31720482	31720694	.	-	.	ID=gene-Gm19755;Dbxref=GeneID:102632180,MGI:MGI:5011940;Name=Gm19755;description=predicted gene%2C 19755;gbkey=Gene;gene=Gm19755;gene_biotype=pseudogene;pseudo=true;coverage=1.0;sequence_ID=1.0;extra_copy_number=0;copy_num_ID=gene-Gm19755_0
CM058259.1	Liftoff	exon	31720482	31720694	.	-	.	ID=id-Gm19755;Parent=gene-Gm19755;Dbxref=GeneID:102632180,MGI:MGI:5011940;gbkey=exon;gene=Gm19755;model_evidence=Supporting evidence includes similarity to: 5 Proteins%2C and 47%25 coverage of the annotated genomic feature by RNAseq alignments;pseudo=true;extra_copy_number=0
CM058259.1	Liftoff	match	31725658	31726357	.	+	.	ID=41f505bd-7d2b-4595-9554-2789471fe4b0;Target=NG_021050.2 1 700 -;assembly_bases_aln=700;assembly_bases_seq=700;bit_score=1303.78;blast_aligner=1;blast_score=700;common_component=0;e_value=0;filter_score=0;for_remapping=2;gap_count=0;hsp_percent_coverage=100;matchable_bases=700;matched_bases=700;num_ident=700;num_mismatch=0;pct_coverage=100;pct_coverage_hiqual=100;pct_identity_gap=100;pct_identity_gapopen_only=100;pct_identity_ungap=100;rank=1;weighted_identity=1;coverage=1.0;sequence_ID=1.0;extra_copy_number=0;copy_num_ID=41f505bd-7d2b-4595-9554-2789471fe4b0_0
CM058259.1	Liftoff	pseudogene	31725748	31726257	.	-	.	ID=gene-Gm18293;Dbxref=GeneID:100416852,MGI:MGI:5010478;Name=Gm18293;description=predicted gene%2C 18293;gbkey=Gene;gene=Gm18293;gene_biotype=pseudogene;pseudo=true;coverage=1.0;sequence_ID=1.0;extra_copy_number=0;copy_num_ID=gene-Gm18293_0
CM058259.1	Liftoff	match	31726302	31740812	.	+	.	ID=2108782b-f02e-47fd-852c-f9317ef522e1;Target=NG_046878.1 1 14509 -;assembly_bases_aln=14509;assembly_bases_seq=14509;bit_score=27003.4;blast_aligner=1;blast_score=14509;common_component=0;e_value=0;filter_score=0;for_remapping=2;gap_count=0;hsp_percent_coverage=100;matchable_bases=14509;matched_bases=14509;num_ident=14509;num_mismatch=0;pct_coverage=100;pct_coverage_hiqual=100;pct_identity_gap=100;pct_identity_gapopen_only=100;pct_identity_ungap=100;rank=1;weighted_identity=1;coverage=1.0;sequence_ID=0.999;extra_copy_number=0;copy_num_ID=2108782b-f02e-47fd-852c-f9317ef522e1_0
CM058259.1	Liftoff	pseudogene	31726402	31740712	.	-	.	ID=gene-Gm8980;Dbxref=GeneID:668112,MGI:MGI:3644463;Name=Gm8980;description=predicted gene 8980;gbkey=Gene;gene=Gm8980;gene_biotype=pseudogene;gene_synonym=EG668112;pseudo=true;coverage=1.0;sequence_ID=0.999;extra_copy_number=0;copy_num_ID=gene-Gm8980_0
CM058259.1	Liftoff	gene	31771908	31814302	.	-	.	ID=gene-Lipo2;Dbxref=GeneID:101055671,MGI:MGI:3644466;Name=Lipo2;description=lipase%2C member O2;gbkey=Gene;gene=Lipo2;gene_biotype=protein_coding;gene_synonym=EG668114,Gm8981;coverage=1.0;sequence_ID=1.0;valid_ORFs=2;extra_copy_number=0;copy_num_ID=gene-Lipo2_0
CM058259.1	Liftoff	mRNA	31771908	31814302	.	-	.	ID=rna-XM_036161367.1;Parent=gene-Lipo2;Dbxref=GeneID:101055671,GenBank:XM_036161367.1,MGI:MGI:3644466;Name=XM_036161367.1;gbkey=mRNA;gene=Lipo2;model_evidence=Supporting evidence includes similarity to: 13 ESTs%2C 18 Proteins%2C 7 long SRA reads%2C and 100%25 coverage of the annotated genomic feature by RNAseq alignments;product=lipase%2C member O2%2C transcript variant X1;transcript_id=XM_036161367.1;matches_ref_protein=True;valid_ORF=True;extra_copy_number=0
CM058259.1	Liftoff	exon	31771908	31773265	.	-	.	ID=exon-XM_036161367.1-12;Parent=rna-XM_036161367.1;Dbxref=GeneID:101055671,GenBank:XM_036161367.1,MGI:MGI:3644466;gbkey=mRNA;gene=Lipo2;product=lipase%2C member O2%2C transcript variant X1;transcript_id=XM_036161367.1;extra_copy_number=0
CM058259.1	Liftoff	exon	31773919	31773990	.	-	.	ID=exon-XM_036161367.1-11;Parent=rna-XM_036161367.1;Dbxref=GeneID:101055671,GenBank:XM_036161367.1,MGI:MGI:3644466;gbkey=mRNA;gene=Lipo2;product=lipase%2C member O2%2C transcript variant X1;transcript_id=XM_036161367.1;extra_copy_number=0
CM058259.1	Liftoff	exon	31775071	31775142	.	-	.	ID=exon-XM_036161367.1-10;Parent=rna-XM_036161367.1;Dbxref=GeneID:101055671,GenBank:XM_036161367.1,MGI:MGI:3644466;gbkey=mRNA;gene=Lipo2;product=lipase%2C member O2%2C transcript variant X1;transcript_id=XM_036161367.1;extra_copy_number=0
CM058259.1	Liftoff	exon	31783047	31783190	.	-	.	ID=exon-XM_036161367.1-9;Parent=rna-XM_036161367.1;Dbxref=GeneID:101055671,GenBank:XM_036161367.1,MGI:MGI:3644466;gbkey=mRNA;gene=Lipo2;product=lipase%2C member O2%2C transcript variant X1;transcript_id=XM_036161367.1;extra_copy_number=0
CM058259.1	Liftoff	exon	31797966	31798102	.	-	.	ID=exon-XM_036161367.1-8;Parent=rna-XM_036161367.1;Dbxref=GeneID:101055671,GenBank:XM_036161367.1,MGI:MGI:3644466;gbkey=mRNA;gene=Lipo2;product=lipase%2C member O2%2C transcript variant X1;transcript_id=XM_036161367.1;extra_copy_number=0
CM058259.1	Liftoff	exon	31799080	31799189	.	-	.	ID=exon-XM_036161367.1-7;Parent=rna-XM_036161367.1;Dbxref=GeneID:101055671,GenBank:XM_036161367.1,MGI:MGI:3644466;gbkey=mRNA;gene=Lipo2;product=lipase%2C member O2%2C transcript variant X1;transcript_id=XM_036161367.1;extra_copy_number=0
CM058259.1	Liftoff	exon	31800676	31800874	.	-	.	ID=exon-XM_036161367.1-6;Parent=rna-XM_036161367.1;Dbxref=GeneID:101055671,GenBank:XM_036161367.1,MGI:MGI:3644466;gbkey=mRNA;gene=Lipo2;product=lipase%2C member O2%2C transcript variant X1;transcript_id=XM_036161367.1;extra_copy_number=0
CM058259.1	Liftoff	exon	31801660	31801777	.	-	.	ID=exon-XM_036161367.1-5;Parent=rna-XM_036161367.1;Dbxref=GeneID:101055671,GenBank:XM_036161367.1,MGI:MGI:3644466;gbkey=mRNA;gene=Lipo2;product=lipase%2C member O2%2C transcript variant X1;transcript_id=XM_036161367.1;extra_copy_number=0
CM058259.1	Liftoff	exon	31803495	31803600	.	-	.	ID=exon-XM_036161367.1-4;Parent=rna-XM_036161367.1;Dbxref=GeneID:101055671,GenBank:XM_036161367.1,MGI:MGI:3644466;gbkey=mRNA;gene=Lipo2;product=lipase%2C member O2%2C transcript variant X1;transcript_id=XM_036161367.1;extra_copy_number=0
CM058259.1	Liftoff	exon	31810275	31810343	.	-	.	ID=exon-XM_036161367.1-3;Parent=rna-XM_036161367.1;Dbxref=GeneID:101055671,GenBank:XM_036161367.1,MGI:MGI:3644466;gbkey=mRNA;gene=Lipo2;product=lipase%2C member O2%2C transcript variant X1;transcript_id=XM_036161367.1;extra_copy_number=0
CM058259.1	Liftoff	exon	31812134	31812275	.	-	.	ID=exon-XM_036161367.1-2;Parent=rna-XM_036161367.1;Dbxref=GeneID:101055671,GenBank:XM_036161367.1,MGI:MGI:3644466;gbkey=mRNA;gene=Lipo2;product=lipase%2C member O2%2C transcript variant X1;transcript_id=XM_036161367.1;extra_copy_number=0
CM058259.1	Liftoff	exon	31813839	31814302	.	-	.	ID=exon-XM_036161367.1-1;Parent=rna-XM_036161367.1;Dbxref=GeneID:101055671,GenBank:XM_036161367.1,MGI:MGI:3644466;gbkey=mRNA;gene=Lipo2;product=lipase%2C member O2%2C transcript variant X1;transcript_id=XM_036161367.1;extra_copy_number=0
CM058259.1	Liftoff	CDS	31773020	31773265	.	-	.	ID=cds-XP_036017260.1;Parent=rna-XM_036161367.1;Dbxref=GeneID:101055671,GenBank:XP_036017260.1,MGI:MGI:3644466;Name=XP_036017260.1;gbkey=CDS;gene=Lipo2;product=lipase%2C member O2 isoform X1;protein_id=XP_036017260.1;extra_copy_number=0
CM058259.1	Liftoff	CDS	31773919	31773990	.	-	.	ID=cds-XP_036017260.1;Parent=rna-XM_036161367.1;Dbxref=GeneID:101055671,GenBank:XP_036017260.1,MGI:MGI:3644466;Name=XP_036017260.1;gbkey=CDS;gene=Lipo2;product=lipase%2C member O2 isoform X1;protein_id=XP_036017260.1;extra_copy_number=0
CM058259.1	Liftoff	CDS	31775071	31775142	.	-	.	ID=cds-XP_036017260.1;Parent=rna-XM_036161367.1;Dbxref=GeneID:101055671,GenBank:XP_036017260.1,MGI:MGI:3644466;Name=XP_036017260.1;gbkey=CDS;gene=Lipo2;product=lipase%2C member O2 isoform X1;protein_id=XP_036017260.1;extra_copy_number=0
CM058259.1	Liftoff	CDS	31783047	31783190	.	-	.	ID=cds-XP_036017260.1;Parent=rna-XM_036161367.1;Dbxref=GeneID:101055671,GenBank:XP_036017260.1,MGI:MGI:3644466;Name=XP_036017260.1;gbkey=CDS;gene=Lipo2;product=lipase%2C member O2 isoform X1;protein_id=XP_036017260.1;extra_copy_number=0
CM058259.1	Liftoff	CDS	31797966	31798102	.	-	.	ID=cds-XP_036017260.1;Parent=rna-XM_036161367.1;Dbxref=GeneID:101055671,GenBank:XP_036017260.1,MGI:MGI:3644466;Name=XP_036017260.1;gbkey=CDS;gene=Lipo2;product=lipase%2C member O2 isoform X1;protein_id=XP_036017260.1;extra_copy_number=0
CM058259.1	Liftoff	CDS	31799080	31799189	.	-	.	ID=cds-XP_036017260.1;Parent=rna-XM_036161367.1;Dbxref=GeneID:101055671,GenBank:XP_036017260.1,MGI:MGI:3644466;Name=XP_036017260.1;gbkey=CDS;gene=Lipo2;product=lipase%2C member O2 isoform X1;protein_id=XP_036017260.1;extra_copy_number=0
CM058259.1	Liftoff	CDS	31800676	31800874	.	-	.	ID=cds-XP_036017260.1;Parent=rna-XM_036161367.1;Dbxref=GeneID:101055671,GenBank:XP_036017260.1,MGI:MGI:3644466;Name=XP_036017260.1;gbkey=CDS;gene=Lipo2;product=lipase%2C member O2 isoform X1;protein_id=XP_036017260.1;extra_copy_number=0
CM058259.1	Liftoff	CDS	31801660	31801777	.	-	.	ID=cds-XP_036017260.1;Parent=rna-XM_036161367.1;Dbxref=GeneID:101055671,GenBank:XP_036017260.1,MGI:MGI:3644466;Name=XP_036017260.1;gbkey=CDS;gene=Lipo2;product=lipase%2C member O2 isoform X1;protein_id=XP_036017260.1;extra_copy_number=0
CM058259.1	Liftoff	CDS	31803495	31803593	.	-	.	ID=cds-XP_036017260.1;Parent=rna-XM_036161367.1;Dbxref=GeneID:101055671,GenBank:XP_036017260.1,MGI:MGI:3644466;Name=XP_036017260.1;gbkey=CDS;gene=Lipo2;product=lipase%2C member O2 isoform X1;protein_id=XP_036017260.1;extra_copy_number=0
CM058259.1	Liftoff	mRNA	31771915	31814192	.	-	.	ID=rna-NM_001322338.1;Parent=gene-Lipo2;Dbxref=GeneID:101055671,GenBank:NM_001322338.1,MGI:MGI:3644466;Name=NM_001322338.1;gbkey=mRNA;gene=Lipo2;product=lipase%2C member O2;tag=RefSeq Select;transcript_id=NM_001322338.1;matches_ref_protein=True;valid_ORF=True;extra_copy_number=0
CM058259.1	Liftoff	exon	31771915	31773265	.	-	.	ID=exon-NM_001322338.1-11;Parent=rna-NM_001322338.1;Dbxref=GeneID:101055671,GenBank:NM_001322338.1,MGI:MGI:3644466;gbkey=mRNA;gene=Lipo2;product=lipase%2C member O2;tag=RefSeq Select;transcript_id=NM_001322338.1;extra_copy_number=0
CM058259.1	Liftoff	exon	31773919	31773990	.	-	.	ID=exon-NM_001322338.1-10;Parent=rna-NM_001322338.1;Dbxref=GeneID:101055671,GenBank:NM_001322338.1,MGI:MGI:3644466;gbkey=mRNA;gene=Lipo2;product=lipase%2C member O2;tag=RefSeq Select;transcript_id=NM_001322338.1;extra_copy_number=0
CM058259.1	Liftoff	exon	31775071	31775142	.	-	.	ID=exon-NM_001322338.1-9;Parent=rna-NM_001322338.1;Dbxref=GeneID:101055671,GenBank:NM_001322338.1,MGI:MGI:3644466;gbkey=mRNA;gene=Lipo2;product=lipase%2C member O2;tag=RefSeq Select;transcript_id=NM_001322338.1;extra_copy_number=0
CM058259.1	Liftoff	exon	31783047	31783190	.	-	.	ID=exon-NM_001322338.1-8;Parent=rna-NM_001322338.1;Dbxref=GeneID:101055671,GenBank:NM_001322338.1,MGI:MGI:3644466;gbkey=mRNA;gene=Lipo2;product=lipase%2C member O2;tag=RefSeq Select;transcript_id=NM_001322338.1;extra_copy_number=0
CM058259.1	Liftoff	exon	31797966	31798102	.	-	.	ID=exon-NM_001322338.1-7;Parent=rna-NM_001322338.1;Dbxref=GeneID:101055671,GenBank:NM_001322338.1,MGI:MGI:3644466;gbkey=mRNA;gene=Lipo2;product=lipase%2C member O2;tag=RefSeq Select;transcript_id=NM_001322338.1;extra_copy_number=0
CM058259.1	Liftoff	exon	31799080	31799189	.	-	.	ID=exon-NM_001322338.1-6;Parent=rna-NM_001322338.1;Dbxref=GeneID:101055671,GenBank:NM_001322338.1,MGI:MGI:3644466;gbkey=mRNA;gene=Lipo2;product=lipase%2C member O2;tag=RefSeq Select;transcript_id=NM_001322338.1;extra_copy_number=0
CM058259.1	Liftoff	exon	31800676	31800874	.	-	.	ID=exon-NM_001322338.1-5;Parent=rna-NM_001322338.1;Dbxref=GeneID:101055671,GenBank:NM_001322338.1,MGI:MGI:3644466;gbkey=mRNA;gene=Lipo2;product=lipase%2C member O2;tag=RefSeq Select;transcript_id=NM_001322338.1;extra_copy_number=0
CM058259.1	Liftoff	exon	31801660	31801777	.	-	.	ID=exon-NM_001322338.1-4;Parent=rna-NM_001322338.1;Dbxref=GeneID:101055671,GenBank:NM_001322338.1,MGI:MGI:3644466;gbkey=mRNA;gene=Lipo2;product=lipase%2C member O2;tag=RefSeq Select;transcript_id=NM_001322338.1;extra_copy_number=0
CM058259.1	Liftoff	exon	31803495	31803600	.	-	.	ID=exon-NM_001322338.1-3;Parent=rna-NM_001322338.1;Dbxref=GeneID:101055671,GenBank:NM_001322338.1,MGI:MGI:3644466;gbkey=mRNA;gene=Lipo2;product=lipase%2C member O2;tag=RefSeq Select;transcript_id=NM_001322338.1;extra_copy_number=0
CM058259.1	Liftoff	exon	31812134	31812275	.	-	.	ID=exon-NM_001322338.1-2;Parent=rna-NM_001322338.1;Dbxref=GeneID:101055671,GenBank:NM_001322338.1,MGI:MGI:3644466;gbkey=mRNA;gene=Lipo2;product=lipase%2C member O2;tag=RefSeq Select;transcript_id=NM_001322338.1;extra_copy_number=0
CM058259.1	Liftoff	exon	31813839	31814192	.	-	.	ID=exon-NM_001322338.1-1;Parent=rna-NM_001322338.1;Dbxref=GeneID:101055671,GenBank:NM_001322338.1,MGI:MGI:3644466;gbkey=mRNA;gene=Lipo2;product=lipase%2C member O2;tag=RefSeq Select;transcript_id=NM_001322338.1;extra_copy_number=0
CM058259.1	Liftoff	CDS	31773020	31773265	.	-	.	ID=cds-NP_001309267.1;Parent=rna-NM_001322338.1;Dbxref=CCDS:CCDS84434.1,GeneID:101055671,GenBank:NP_001309267.1,MGI:MGI:3644466;Name=NP_001309267.1;gbkey=CDS;gene=Lipo2;product=lipase%2C member O2 precursor;protein_id=NP_001309267.1;tag=RefSeq Select;extra_copy_number=0
CM058259.1	Liftoff	CDS	31773919	31773990	.	-	.	ID=cds-NP_001309267.1;Parent=rna-NM_001322338.1;Dbxref=CCDS:CCDS84434.1,GeneID:101055671,GenBank:NP_001309267.1,MGI:MGI:3644466;Name=NP_001309267.1;gbkey=CDS;gene=Lipo2;product=lipase%2C member O2 precursor;protein_id=NP_001309267.1;tag=RefSeq Select;extra_copy_number=0
CM058259.1	Liftoff	CDS	31775071	31775142	.	-	.	ID=cds-NP_001309267.1;Parent=rna-NM_001322338.1;Dbxref=CCDS:CCDS84434.1,GeneID:101055671,GenBank:NP_001309267.1,MGI:MGI:3644466;Name=NP_001309267.1;gbkey=CDS;gene=Lipo2;product=lipase%2C member O2 precursor;protein_id=NP_001309267.1;tag=RefSeq Select;extra_copy_number=0
CM058259.1	Liftoff	CDS	31783047	31783190	.	-	.	ID=cds-NP_001309267.1;Parent=rna-NM_001322338.1;Dbxref=CCDS:CCDS84434.1,GeneID:101055671,GenBank:NP_001309267.1,MGI:MGI:3644466;Name=NP_001309267.1;gbkey=CDS;gene=Lipo2;product=lipase%2C member O2 precursor;protein_id=NP_001309267.1;tag=RefSeq Select;extra_copy_number=0
CM058259.1	Liftoff	CDS	31797966	31798102	.	-	.	ID=cds-NP_001309267.1;Parent=rna-NM_001322338.1;Dbxref=CCDS:CCDS84434.1,GeneID:101055671,GenBank:NP_001309267.1,MGI:MGI:3644466;Name=NP_001309267.1;gbkey=CDS;gene=Lipo2;product=lipase%2C member O2 precursor;protein_id=NP_001309267.1;tag=RefSeq Select;extra_copy_number=0
CM058259.1	Liftoff	CDS	31799080	31799189	.	-	.	ID=cds-NP_001309267.1;Parent=rna-NM_001322338.1;Dbxref=CCDS:CCDS84434.1,GeneID:101055671,GenBank:NP_001309267.1,MGI:MGI:3644466;Name=NP_001309267.1;gbkey=CDS;gene=Lipo2;product=lipase%2C member O2 precursor;protein_id=NP_001309267.1;tag=RefSeq Select;extra_copy_number=0
CM058259.1	Liftoff	CDS	31800676	31800874	.	-	.	ID=cds-NP_001309267.1;Parent=rna-NM_001322338.1;Dbxref=CCDS:CCDS84434.1,GeneID:101055671,GenBank:NP_001309267.1,MGI:MGI:3644466;Name=NP_001309267.1;gbkey=CDS;gene=Lipo2;product=lipase%2C member O2 precursor;protein_id=NP_001309267.1;tag=RefSeq Select;extra_copy_number=0
CM058259.1	Liftoff	CDS	31801660	31801777	.	-	.	ID=cds-NP_001309267.1;Parent=rna-NM_001322338.1;Dbxref=CCDS:CCDS84434.1,GeneID:101055671,GenBank:NP_001309267.1,MGI:MGI:3644466;Name=NP_001309267.1;gbkey=CDS;gene=Lipo2;product=lipase%2C member O2 precursor;protein_id=NP_001309267.1;tag=RefSeq Select;extra_copy_number=0
CM058259.1	Liftoff	CDS	31803495	31803593	.	-	.	ID=cds-NP_001309267.1;Parent=rna-NM_001322338.1;Dbxref=CCDS:CCDS84434.1,GeneID:101055671,GenBank:NP_001309267.1,MGI:MGI:3644466;Name=NP_001309267.1;gbkey=CDS;gene=Lipo2;product=lipase%2C member O2 precursor;protein_id=NP_001309267.1;tag=RefSeq Select;extra_copy_number=0
CM058259.1	Liftoff	gene	31828284	31839701	.	-	.	ID=gene-Lipo1;Dbxref=GeneID:329055,MGI:MGI:3647308;Name=Lipo1;description=lipase%2C member O1;gbkey=Gene;gene=Lipo1;gene_biotype=protein_coding;gene_synonym=EG329055,Gm5097;coverage=1.0;sequence_ID=1.0;valid_ORFs=1;extra_copy_number=0;copy_num_ID=gene-Lipo1_0
CM058259.1	Liftoff	mRNA	31828284	31839701	.	-	.	ID=rna-NM_001323065.1;Parent=gene-Lipo1;Dbxref=GeneID:329055,GenBank:NM_001323065.1,MGI:MGI:3647308;Name=NM_001323065.1;gbkey=mRNA;gene=Lipo1;product=lipase%2C member O1;tag=RefSeq Select;transcript_id=NM_001323065.1;matches_ref_protein=True;valid_ORF=True;extra_copy_number=0
CM058259.1	Liftoff	exon	31828284	31829029	.	-	.	ID=exon-NM_001323065.1-9;Parent=rna-NM_001323065.1;Dbxref=GeneID:329055,GenBank:NM_001323065.1,MGI:MGI:3647308;gbkey=mRNA;gene=Lipo1;product=lipase%2C member O1;tag=RefSeq Select;transcript_id=NM_001323065.1;extra_copy_number=0
CM058259.1	Liftoff	exon	31829669	31829740	.	-	.	ID=exon-NM_001323065.1-8;Parent=rna-NM_001323065.1;Dbxref=GeneID:329055,GenBank:NM_001323065.1,MGI:MGI:3647308;gbkey=mRNA;gene=Lipo1;product=lipase%2C member O1;tag=RefSeq Select;transcript_id=NM_001323065.1;extra_copy_number=0
CM058259.1	Liftoff	exon	31831217	31831288	.	-	.	ID=exon-NM_001323065.1-7;Parent=rna-NM_001323065.1;Dbxref=GeneID:329055,GenBank:NM_001323065.1,MGI:MGI:3647308;gbkey=mRNA;gene=Lipo1;product=lipase%2C member O1;tag=RefSeq Select;transcript_id=NM_001323065.1;extra_copy_number=0
CM058259.1	Liftoff	exon	31832508	31832651	.	-	.	ID=exon-NM_001323065.1-6;Parent=rna-NM_001323065.1;Dbxref=GeneID:329055,GenBank:NM_001323065.1,MGI:MGI:3647308;gbkey=mRNA;gene=Lipo1;product=lipase%2C member O1;tag=RefSeq Select;transcript_id=NM_001323065.1;extra_copy_number=0
CM058259.1	Liftoff	exon	31834419	31834555	.	-	.	ID=exon-NM_001323065.1-5;Parent=rna-NM_001323065.1;Dbxref=GeneID:329055,GenBank:NM_001323065.1,MGI:MGI:3647308;gbkey=mRNA;gene=Lipo1;product=lipase%2C member O1;tag=RefSeq Select;transcript_id=NM_001323065.1;extra_copy_number=0
CM058259.1	Liftoff	exon	31835702	31835811	.	-	.	ID=exon-NM_001323065.1-4;Parent=rna-NM_001323065.1;Dbxref=GeneID:329055,GenBank:NM_001323065.1,MGI:MGI:3647308;gbkey=mRNA;gene=Lipo1;product=lipase%2C member O1;tag=RefSeq Select;transcript_id=NM_001323065.1;extra_copy_number=0
CM058259.1	Liftoff	exon	31836929	31837127	.	-	.	ID=exon-NM_001323065.1-3;Parent=rna-NM_001323065.1;Dbxref=GeneID:329055,GenBank:NM_001323065.1,MGI:MGI:3647308;gbkey=mRNA;gene=Lipo1;product=lipase%2C member O1;tag=RefSeq Select;transcript_id=NM_001323065.1;extra_copy_number=0
CM058259.1	Liftoff	exon	31837874	31837991	.	-	.	ID=exon-NM_001323065.1-2;Parent=rna-NM_001323065.1;Dbxref=GeneID:329055,GenBank:NM_001323065.1,MGI:MGI:3647308;gbkey=mRNA;gene=Lipo1;product=lipase%2C member O1;tag=RefSeq Select;transcript_id=NM_001323065.1;extra_copy_number=0
CM058259.1	Liftoff	exon	31839603	31839701	.	-	.	ID=exon-NM_001323065.1-1;Parent=rna-NM_001323065.1;Dbxref=GeneID:329055,GenBank:NM_001323065.1,MGI:MGI:3647308;gbkey=mRNA;gene=Lipo1;product=lipase%2C member O1;tag=RefSeq Select;transcript_id=NM_001323065.1;extra_copy_number=0
CM058259.1	Liftoff	CDS	31828781	31829029	.	-	.	ID=cds-NP_001309994.1;Parent=rna-NM_001323065.1;Dbxref=CCDS:CCDS89380.1,GeneID:329055,GenBank:NP_001309994.1,MGI:MGI:3647308;Name=NP_001309994.1;gbkey=CDS;gene=Lipo1;product=lipase%2C member O1 precursor;protein_id=NP_001309994.1;tag=RefSeq Select;extra_copy_number=0
CM058259.1	Liftoff	CDS	31829669	31829740	.	-	.	ID=cds-NP_001309994.1;Parent=rna-NM_001323065.1;Dbxref=CCDS:CCDS89380.1,GeneID:329055,GenBank:NP_001309994.1,MGI:MGI:3647308;Name=NP_001309994.1;gbkey=CDS;gene=Lipo1;product=lipase%2C member O1 precursor;protein_id=NP_001309994.1;tag=RefSeq Select;extra_copy_number=0
CM058259.1	Liftoff	CDS	31831217	31831288	.	-	.	ID=cds-NP_001309994.1;Parent=rna-NM_001323065.1;Dbxref=CCDS:CCDS89380.1,GeneID:329055,GenBank:NP_001309994.1,MGI:MGI:3647308;Name=NP_001309994.1;gbkey=CDS;gene=Lipo1;product=lipase%2C member O1 precursor;protein_id=NP_001309994.1;tag=RefSeq Select;extra_copy_number=0
CM058259.1	Liftoff	CDS	31832508	31832651	.	-	.	ID=cds-NP_001309994.1;Parent=rna-NM_001323065.1;Dbxref=CCDS:CCDS89380.1,GeneID:329055,GenBank:NP_001309994.1,MGI:MGI:3647308;Name=NP_001309994.1;gbkey=CDS;gene=Lipo1;product=lipase%2C member O1 precursor;protein_id=NP_001309994.1;tag=RefSeq Select;extra_copy_number=0
CM058259.1	Liftoff	CDS	31834419	31834555	.	-	.	ID=cds-NP_001309994.1;Parent=rna-NM_001323065.1;Dbxref=CCDS:CCDS89380.1,GeneID:329055,GenBank:NP_001309994.1,MGI:MGI:3647308;Name=NP_001309994.1;gbkey=CDS;gene=Lipo1;product=lipase%2C member O1 precursor;protein_id=NP_001309994.1;tag=RefSeq Select;extra_copy_number=0
CM058259.1	Liftoff	CDS	31835702	31835811	.	-	.	ID=cds-NP_001309994.1;Parent=rna-NM_001323065.1;Dbxref=CCDS:CCDS89380.1,GeneID:329055,GenBank:NP_001309994.1,MGI:MGI:3647308;Name=NP_001309994.1;gbkey=CDS;gene=Lipo1;product=lipase%2C member O1 precursor;protein_id=NP_001309994.1;tag=RefSeq Select;extra_copy_number=0
CM058259.1	Liftoff	CDS	31836929	31837127	.	-	.	ID=cds-NP_001309994.1;Parent=rna-NM_001323065.1;Dbxref=CCDS:CCDS89380.1,GeneID:329055,GenBank:NP_001309994.1,MGI:MGI:3647308;Name=NP_001309994.1;gbkey=CDS;gene=Lipo1;product=lipase%2C member O1 precursor;protein_id=NP_001309994.1;tag=RefSeq Select;extra_copy_number=0
CM058259.1	Liftoff	CDS	31837874	31837991	.	-	.	ID=cds-NP_001309994.1;Parent=rna-NM_001323065.1;Dbxref=CCDS:CCDS89380.1,GeneID:329055,GenBank:NP_001309994.1,MGI:MGI:3647308;Name=NP_001309994.1;gbkey=CDS;gene=Lipo1;product=lipase%2C member O1 precursor;protein_id=NP_001309994.1;tag=RefSeq Select;extra_copy_number=0
CM058259.1	Liftoff	CDS	31839603	31839701	.	-	.	ID=cds-NP_001309994.1;Parent=rna-NM_001323065.1;Dbxref=CCDS:CCDS89380.1,GeneID:329055,GenBank:NP_001309994.1,MGI:MGI:3647308;Name=NP_001309994.1;gbkey=CDS;gene=Lipo1;product=lipase%2C member O1 precursor;protein_id=NP_001309994.1;tag=RefSeq Select;extra_copy_number=0
CM058259.1	Liftoff	match	31875050	31879164	.	+	.	ID=22d90dcf-b952-4483-b3d2-883ed052d86f;Target=NG_005929.4 1 4115 +;assembly_bases_aln=4115;assembly_bases_seq=4115;bit_score=7659.36;blast_aligner=1;blast_score=4115;common_component=0;e_value=0;filter_score=0;for_remapping=2;gap_count=0;hsp_percent_coverage=100;matchable_bases=4115;matched_bases=4115;num_ident=4115;num_mismatch=0;pct_coverage=100;pct_coverage_hiqual=100;pct_identity_gap=100;pct_identity_gapopen_only=100;pct_identity_ungap=100;rank=1;weighted_identity=1;coverage=1.0;sequence_ID=1.0;extra_copy_number=0;copy_num_ID=22d90dcf-b952-4483-b3d2-883ed052d86f_0
CM058259.1	Liftoff	pseudogene	31875150	31879163	.	+	.	ID=gene-Gm5519;Dbxref=GeneID:433241,MGI:MGI:3645618;Name=Gm5519;description=predicted pseudogene 5519;gbkey=Gene;gene=Gm5519;gene_biotype=pseudogene;gene_synonym=EG433241;pseudo=true;coverage=1.0;sequence_ID=1.0;extra_copy_number=0;copy_num_ID=gene-Gm5519_0
CM058259.1	Liftoff	gene	32006516	32006622	.	+	.	ID=gene-Gm23095;Dbxref=GeneID:115489064,MGI:MGI:5452872;Name=Gm23095;description=predicted gene%2C 23095;gbkey=Gene;gene=Gm23095;gene_biotype=snRNA;coverage=1.0;sequence_ID=1.0;extra_copy_number=0;copy_num_ID=gene-Gm23095_0
CM058259.1	Liftoff	snRNA	32006516	32006622	.	+	.	ID=rna-XR_004940285.1;Parent=gene-Gm23095;Dbxref=GeneID:115489064,RFAM:RF00026,GenBank:XR_004940285.1,MGI:MGI:5452872;Name=XR_004940285.1;gbkey=ncRNA;gene=Gm23095;inference=COORDINATES: profile:INFERNAL:1.1.1;product=U6 spliceosomal RNA;transcript_id=XR_004940285.1;extra_copy_number=0
CM058259.1	Liftoff	exon	32006516	32006622	.	+	.	ID=exon-XR_004940285.1-1;Parent=rna-XR_004940285.1;Dbxref=GeneID:115489064,RFAM:RF00026,GenBank:XR_004940285.1,MGI:MGI:5452872;gbkey=ncRNA;gene=Gm23095;inference=COORDINATES: profile:INFERNAL:1.1.1;product=U6 spliceosomal RNA;transcript_id=XR_004940285.1;extra_copy_number=0
CM058259.1	Liftoff	gene	32013529	32029094	.	+	.	ID=gene-Lipf;Dbxref=GeneID:67717,MGI:MGI:1914967;Name=Lipf;description=lipase%2C gastric;gbkey=Gene;gene=Lipf;gene_biotype=protein_coding;gene_synonym=2310051B21Rik;coverage=1.0;sequence_ID=1.0;valid_ORFs=2;extra_copy_number=0;copy_num_ID=gene-Lipf_0
CM058259.1	Liftoff	mRNA	32013529	32029094	.	+	.	ID=rna-NM_026334.3;Parent=gene-Lipf;Dbxref=GeneID:67717,GenBank:NM_026334.3,MGI:MGI:1914967;Name=NM_026334.3;gbkey=mRNA;gene=Lipf;product=lipase%2C gastric;tag=RefSeq Select;transcript_id=NM_026334.3;matches_ref_protein=True;valid_ORF=True;extra_copy_number=0
CM058259.1	Liftoff	exon	32013529	32013567	.	+	.	ID=exon-NM_026334.3-1;Parent=rna-NM_026334.3;Dbxref=GeneID:67717,GenBank:NM_026334.3,MGI:MGI:1914967;gbkey=mRNA;gene=Lipf;product=lipase%2C gastric;tag=RefSeq Select;transcript_id=NM_026334.3;extra_copy_number=0
CM058259.1	Liftoff	exon	32016792	32016904	.	+	.	ID=exon-NM_026334.3-2;Parent=rna-NM_026334.3;Dbxref=GeneID:67717,GenBank:NM_026334.3,MGI:MGI:1914967;gbkey=mRNA;gene=Lipf;product=lipase%2C gastric;tag=RefSeq Select;transcript_id=NM_026334.3;extra_copy_number=0
CM058259.1	Liftoff	exon	32017055	32017172	.	+	.	ID=exon-NM_026334.3-3;Parent=rna-NM_026334.3;Dbxref=GeneID:67717,GenBank:NM_026334.3,MGI:MGI:1914967;gbkey=mRNA;gene=Lipf;product=lipase%2C gastric;tag=RefSeq Select;transcript_id=NM_026334.3;extra_copy_number=0
CM058259.1	Liftoff	exon	32017795	32017993	.	+	.	ID=exon-NM_026334.3-4;Parent=rna-NM_026334.3;Dbxref=GeneID:67717,GenBank:NM_026334.3,MGI:MGI:1914967;gbkey=mRNA;gene=Lipf;product=lipase%2C gastric;tag=RefSeq Select;transcript_id=NM_026334.3;extra_copy_number=0
CM058259.1	Liftoff	exon	32019093	32019202	.	+	.	ID=exon-NM_026334.3-5;Parent=rna-NM_026334.3;Dbxref=GeneID:67717,GenBank:NM_026334.3,MGI:MGI:1914967;gbkey=mRNA;gene=Lipf;product=lipase%2C gastric;tag=RefSeq Select;transcript_id=NM_026334.3;extra_copy_number=0
CM058259.1	Liftoff	exon	32020994	32021130	.	+	.	ID=exon-NM_026334.3-6;Parent=rna-NM_026334.3;Dbxref=GeneID:67717,GenBank:NM_026334.3,MGI:MGI:1914967;gbkey=mRNA;gene=Lipf;product=lipase%2C gastric;tag=RefSeq Select;transcript_id=NM_026334.3;extra_copy_number=0
CM058259.1	Liftoff	exon	32023027	32023173	.	+	.	ID=exon-NM_026334.3-7;Parent=rna-NM_026334.3;Dbxref=GeneID:67717,GenBank:NM_026334.3,MGI:MGI:1914967;gbkey=mRNA;gene=Lipf;product=lipase%2C gastric;tag=RefSeq Select;transcript_id=NM_026334.3;extra_copy_number=0
CM058259.1	Liftoff	exon	32025304	32025375	.	+	.	ID=exon-NM_026334.3-8;Parent=rna-NM_026334.3;Dbxref=GeneID:67717,GenBank:NM_026334.3,MGI:MGI:1914967;gbkey=mRNA;gene=Lipf;product=lipase%2C gastric;tag=RefSeq Select;transcript_id=NM_026334.3;extra_copy_number=0
CM058259.1	Liftoff	exon	32025797	32025868	.	+	.	ID=exon-NM_026334.3-9;Parent=rna-NM_026334.3;Dbxref=GeneID:67717,GenBank:NM_026334.3,MGI:MGI:1914967;gbkey=mRNA;gene=Lipf;product=lipase%2C gastric;tag=RefSeq Select;transcript_id=NM_026334.3;extra_copy_number=0
CM058259.1	Liftoff	exon	32028749	32029094	.	+	.	ID=exon-NM_026334.3-10;Parent=rna-NM_026334.3;Dbxref=GeneID:67717,GenBank:NM_026334.3,MGI:MGI:1914967;gbkey=mRNA;gene=Lipf;product=lipase%2C gastric;tag=RefSeq Select;transcript_id=NM_026334.3;extra_copy_number=0
CM058259.1	Liftoff	CDS	32016803	32016904	.	+	.	ID=cds-NP_080610.1;Parent=rna-NM_026334.3;Dbxref=CCDS:CCDS29754.1,GeneID:67717,GenBank:NP_080610.1,MGI:MGI:1914967;Name=NP_080610.1;gbkey=CDS;gene=Lipf;product=gastric triacylglycerol lipase precursor;protein_id=NP_080610.1;tag=RefSeq Select;extra_copy_number=0
CM058259.1	Liftoff	CDS	32017055	32017172	.	+	.	ID=cds-NP_080610.1;Parent=rna-NM_026334.3;Dbxref=CCDS:CCDS29754.1,GeneID:67717,GenBank:NP_080610.1,MGI:MGI:1914967;Name=NP_080610.1;gbkey=CDS;gene=Lipf;product=gastric triacylglycerol lipase precursor;protein_id=NP_080610.1;tag=RefSeq Select;extra_copy_number=0
CM058259.1	Liftoff	CDS	32017795	32017993	.	+	.	ID=cds-NP_080610.1;Parent=rna-NM_026334.3;Dbxref=CCDS:CCDS29754.1,GeneID:67717,GenBank:NP_080610.1,MGI:MGI:1914967;Name=NP_080610.1;gbkey=CDS;gene=Lipf;product=gastric triacylglycerol lipase precursor;protein_id=NP_080610.1;tag=RefSeq Select;extra_copy_number=0
CM058259.1	Liftoff	CDS	32019093	32019202	.	+	.	ID=cds-NP_080610.1;Parent=rna-NM_026334.3;Dbxref=CCDS:CCDS29754.1,GeneID:67717,GenBank:NP_080610.1,MGI:MGI:1914967;Name=NP_080610.1;gbkey=CDS;gene=Lipf;product=gastric triacylglycerol lipase precursor;protein_id=NP_080610.1;tag=RefSeq Select;extra_copy_number=0
CM058259.1	Liftoff	CDS	32020994	32021130	.	+	.	ID=cds-NP_080610.1;Parent=rna-NM_026334.3;Dbxref=CCDS:CCDS29754.1,GeneID:67717,GenBank:NP_080610.1,MGI:MGI:1914967;Name=NP_080610.1;gbkey=CDS;gene=Lipf;product=gastric triacylglycerol lipase precursor;protein_id=NP_080610.1;tag=RefSeq Select;extra_copy_number=0
CM058259.1	Liftoff	CDS	32023027	32023173	.	+	.	ID=cds-NP_080610.1;Parent=rna-NM_026334.3;Dbxref=CCDS:CCDS29754.1,GeneID:67717,GenBank:NP_080610.1,MGI:MGI:1914967;Name=NP_080610.1;gbkey=CDS;gene=Lipf;product=gastric triacylglycerol lipase precursor;protein_id=NP_080610.1;tag=RefSeq Select;extra_copy_number=0
CM058259.1	Liftoff	CDS	32025304	32025375	.	+	.	ID=cds-NP_080610.1;Parent=rna-NM_026334.3;Dbxref=CCDS:CCDS29754.1,GeneID:67717,GenBank:NP_080610.1,MGI:MGI:1914967;Name=NP_080610.1;gbkey=CDS;gene=Lipf;product=gastric triacylglycerol lipase precursor;protein_id=NP_080610.1;tag=RefSeq Select;extra_copy_number=0
CM058259.1	Liftoff	CDS	32025797	32025868	.	+	.	ID=cds-NP_080610.1;Parent=rna-NM_026334.3;Dbxref=CCDS:CCDS29754.1,GeneID:67717,GenBank:NP_080610.1,MGI:MGI:1914967;Name=NP_080610.1;gbkey=CDS;gene=Lipf;product=gastric triacylglycerol lipase precursor;protein_id=NP_080610.1;tag=RefSeq Select;extra_copy_number=0
CM058259.1	Liftoff	CDS	32028749	32028979	.	+	.	ID=cds-NP_080610.1;Parent=rna-NM_026334.3;Dbxref=CCDS:CCDS29754.1,GeneID:67717,GenBank:NP_080610.1,MGI:MGI:1914967;Name=NP_080610.1;gbkey=CDS;gene=Lipf;product=gastric triacylglycerol lipase precursor;protein_id=NP_080610.1;tag=RefSeq Select;extra_copy_number=0
CM058259.1	Liftoff	mRNA	32016770	32029086	.	+	.	ID=rna-XM_017318280.1;Parent=gene-Lipf;Dbxref=GeneID:67717,GenBank:XM_017318280.1,MGI:MGI:1914967;Name=XM_017318280.1;gbkey=mRNA;gene=Lipf;model_evidence=Supporting evidence includes similarity to: 2 mRNAs%2C 10 ESTs%2C 31 Proteins%2C 1 long SRA read%2C and 99%25 coverage of the annotated genomic feature by RNAseq alignments%2C including 2 samples with support for all annotated introns;product=lipase%2C gastric%2C transcript variant X1;transcript_id=XM_017318280.1;matches_ref_protein=True;valid_ORF=True;extra_copy_number=0
CM058259.1	Liftoff	exon	32016770	32016904	.	+	.	ID=exon-XM_017318280.1-1;Parent=rna-XM_017318280.1;Dbxref=GeneID:67717,GenBank:XM_017318280.1,MGI:MGI:1914967;gbkey=mRNA;gene=Lipf;product=lipase%2C gastric%2C transcript variant X1;transcript_id=XM_017318280.1;extra_copy_number=0
CM058259.1	Liftoff	exon	32017055	32017172	.	+	.	ID=exon-XM_017318280.1-2;Parent=rna-XM_017318280.1;Dbxref=GeneID:67717,GenBank:XM_017318280.1,MGI:MGI:1914967;gbkey=mRNA;gene=Lipf;product=lipase%2C gastric%2C transcript variant X1;transcript_id=XM_017318280.1;extra_copy_number=0
CM058259.1	Liftoff	exon	32017795	32017993	.	+	.	ID=exon-XM_017318280.1-3;Parent=rna-XM_017318280.1;Dbxref=GeneID:67717,GenBank:XM_017318280.1,MGI:MGI:1914967;gbkey=mRNA;gene=Lipf;product=lipase%2C gastric%2C transcript variant X1;transcript_id=XM_017318280.1;extra_copy_number=0
CM058259.1	Liftoff	exon	32019093	32019202	.	+	.	ID=exon-XM_017318280.1-4;Parent=rna-XM_017318280.1;Dbxref=GeneID:67717,GenBank:XM_017318280.1,MGI:MGI:1914967;gbkey=mRNA;gene=Lipf;product=lipase%2C gastric%2C transcript variant X1;transcript_id=XM_017318280.1;extra_copy_number=0
CM058259.1	Liftoff	exon	32020994	32021130	.	+	.	ID=exon-XM_017318280.1-5;Parent=rna-XM_017318280.1;Dbxref=GeneID:67717,GenBank:XM_017318280.1,MGI:MGI:1914967;gbkey=mRNA;gene=Lipf;product=lipase%2C gastric%2C transcript variant X1;transcript_id=XM_017318280.1;extra_copy_number=0
CM058259.1	Liftoff	exon	32023027	32023173	.	+	.	ID=exon-XM_017318280.1-6;Parent=rna-XM_017318280.1;Dbxref=GeneID:67717,GenBank:XM_017318280.1,MGI:MGI:1914967;gbkey=mRNA;gene=Lipf;product=lipase%2C gastric%2C transcript variant X1;transcript_id=XM_017318280.1;extra_copy_number=0
CM058259.1	Liftoff	exon	32025304	32025375	.	+	.	ID=exon-XM_017318280.1-7;Parent=rna-XM_017318280.1;Dbxref=GeneID:67717,GenBank:XM_017318280.1,MGI:MGI:1914967;gbkey=mRNA;gene=Lipf;product=lipase%2C gastric%2C transcript variant X1;transcript_id=XM_017318280.1;extra_copy_number=0
CM058259.1	Liftoff	exon	32025797	32025868	.	+	.	ID=exon-XM_017318280.1-8;Parent=rna-XM_017318280.1;Dbxref=GeneID:67717,GenBank:XM_017318280.1,MGI:MGI:1914967;gbkey=mRNA;gene=Lipf;product=lipase%2C gastric%2C transcript variant X1;transcript_id=XM_017318280.1;extra_copy_number=0
CM058259.1	Liftoff	exon	32028749	32029086	.	+	.	ID=exon-XM_017318280.1-9;Parent=rna-XM_017318280.1;Dbxref=GeneID:67717,GenBank:XM_017318280.1,MGI:MGI:1914967;gbkey=mRNA;gene=Lipf;product=lipase%2C gastric%2C transcript variant X1;transcript_id=XM_017318280.1;extra_copy_number=0
CM058259.1	Liftoff	CDS	32016803	32016904	.	+	.	ID=cds-XP_017173769.1;Parent=rna-XM_017318280.1;Dbxref=GeneID:67717,GenBank:XP_017173769.1,MGI:MGI:1914967;Name=XP_017173769.1;gbkey=CDS;gene=Lipf;product=gastric triacylglycerol lipase isoform X1;protein_id=XP_017173769.1;extra_copy_number=0
CM058259.1	Liftoff	CDS	32017055	32017172	.	+	.	ID=cds-XP_017173769.1;Parent=rna-XM_017318280.1;Dbxref=GeneID:67717,GenBank:XP_017173769.1,MGI:MGI:1914967;Name=XP_017173769.1;gbkey=CDS;gene=Lipf;product=gastric triacylglycerol lipase isoform X1;protein_id=XP_017173769.1;extra_copy_number=0
CM058259.1	Liftoff	CDS	32017795	32017993	.	+	.	ID=cds-XP_017173769.1;Parent=rna-XM_017318280.1;Dbxref=GeneID:67717,GenBank:XP_017173769.1,MGI:MGI:1914967;Name=XP_017173769.1;gbkey=CDS;gene=Lipf;product=gastric triacylglycerol lipase isoform X1;protein_id=XP_017173769.1;extra_copy_number=0
CM058259.1	Liftoff	CDS	32019093	32019202	.	+	.	ID=cds-XP_017173769.1;Parent=rna-XM_017318280.1;Dbxref=GeneID:67717,GenBank:XP_017173769.1,MGI:MGI:1914967;Name=XP_017173769.1;gbkey=CDS;gene=Lipf;product=gastric triacylglycerol lipase isoform X1;protein_id=XP_017173769.1;extra_copy_number=0
CM058259.1	Liftoff	CDS	32020994	32021130	.	+	.	ID=cds-XP_017173769.1;Parent=rna-XM_017318280.1;Dbxref=GeneID:67717,GenBank:XP_017173769.1,MGI:MGI:1914967;Name=XP_017173769.1;gbkey=CDS;gene=Lipf;product=gastric triacylglycerol lipase isoform X1;protein_id=XP_017173769.1;extra_copy_number=0
CM058259.1	Liftoff	CDS	32023027	32023173	.	+	.	ID=cds-XP_017173769.1;Parent=rna-XM_017318280.1;Dbxref=GeneID:67717,GenBank:XP_017173769.1,MGI:MGI:1914967;Name=XP_017173769.1;gbkey=CDS;gene=Lipf;product=gastric triacylglycerol lipase isoform X1;protein_id=XP_017173769.1;extra_copy_number=0
CM058259.1	Liftoff	CDS	32025304	32025375	.	+	.	ID=cds-XP_017173769.1;Parent=rna-XM_017318280.1;Dbxref=GeneID:67717,GenBank:XP_017173769.1,MGI:MGI:1914967;Name=XP_017173769.1;gbkey=CDS;gene=Lipf;product=gastric triacylglycerol lipase isoform X1;protein_id=XP_017173769.1;extra_copy_number=0
CM058259.1	Liftoff	CDS	32025797	32025868	.	+	.	ID=cds-XP_017173769.1;Parent=rna-XM_017318280.1;Dbxref=GeneID:67717,GenBank:XP_017173769.1,MGI:MGI:1914967;Name=XP_017173769.1;gbkey=CDS;gene=Lipf;product=gastric triacylglycerol lipase isoform X1;protein_id=XP_017173769.1;extra_copy_number=0
CM058259.1	Liftoff	CDS	32028749	32028979	.	+	.	ID=cds-XP_017173769.1;Parent=rna-XM_017318280.1;Dbxref=GeneID:67717,GenBank:XP_017173769.1,MGI:MGI:1914967;Name=XP_017173769.1;gbkey=CDS;gene=Lipf;product=gastric triacylglycerol lipase isoform X1;protein_id=XP_017173769.1;extra_copy_number=0
CM058259.1	Liftoff	gene	32060542	32100187	.	+	.	ID=gene-Lipk;Dbxref=GeneID:240633,MGI:MGI:2679259;Name=Lipk;description=lipase%2C family member K;gbkey=Gene;gene=Lipk;gene_biotype=protein_coding;gene_synonym=9930115F20,Lipl2;coverage=1.0;sequence_ID=1.0;valid_ORFs=2;extra_copy_number=0;copy_num_ID=gene-Lipk_0
CM058259.1	Liftoff	mRNA	32060542	32100187	.	+	.	ID=rna-NM_001205349.1;Parent=gene-Lipk;Dbxref=GeneID:240633,GenBank:NM_001205349.1,MGI:MGI:2679259;Name=NM_001205349.1;gbkey=mRNA;gene=Lipk;product=lipase%2C family member K%2C transcript variant 1;transcript_id=NM_001205349.1;matches_ref_protein=True;valid_ORF=True;extra_copy_number=0
CM058259.1	Liftoff	exon	32060542	32060670	.	+	.	ID=exon-NM_001205349.1-1;Parent=rna-NM_001205349.1;Dbxref=GeneID:240633,GenBank:NM_001205349.1,MGI:MGI:2679259;gbkey=mRNA;gene=Lipk;product=lipase%2C family member K%2C transcript variant 1;transcript_id=NM_001205349.1;extra_copy_number=0
CM058259.1	Liftoff	exon	32070965	32071077	.	+	.	ID=exon-NM_001205349.1-2;Parent=rna-NM_001205349.1;Dbxref=GeneID:240633,GenBank:NM_001205349.1,MGI:MGI:2679259;gbkey=mRNA;gene=Lipk;product=lipase%2C family member K%2C transcript variant 1;transcript_id=NM_001205349.1;extra_copy_number=0
CM058259.1	Liftoff	exon	32072494	32072626	.	+	.	ID=exon-NM_001205349.1-3;Parent=rna-NM_001205349.1;Dbxref=GeneID:240633,GenBank:NM_001205349.1,MGI:MGI:2679259;gbkey=mRNA;gene=Lipk;product=lipase%2C family member K%2C transcript variant 1;transcript_id=NM_001205349.1;extra_copy_number=0
CM058259.1	Liftoff	exon	32073828	32074026	.	+	.	ID=exon-NM_001205349.1-4;Parent=rna-NM_001205349.1;Dbxref=GeneID:240633,GenBank:NM_001205349.1,MGI:MGI:2679259;gbkey=mRNA;gene=Lipk;product=lipase%2C family member K%2C transcript variant 1;transcript_id=NM_001205349.1;extra_copy_number=0
CM058259.1	Liftoff	exon	32074693	32074802	.	+	.	ID=exon-NM_001205349.1-5;Parent=rna-NM_001205349.1;Dbxref=GeneID:240633,GenBank:NM_001205349.1,MGI:MGI:2679259;gbkey=mRNA;gene=Lipk;product=lipase%2C family member K%2C transcript variant 1;transcript_id=NM_001205349.1;extra_copy_number=0
CM058259.1	Liftoff	exon	32084514	32084650	.	+	.	ID=exon-NM_001205349.1-6;Parent=rna-NM_001205349.1;Dbxref=GeneID:240633,GenBank:NM_001205349.1,MGI:MGI:2679259;gbkey=mRNA;gene=Lipk;product=lipase%2C family member K%2C transcript variant 1;transcript_id=NM_001205349.1;extra_copy_number=0
CM058259.1	Liftoff	exon	32091341	32091487	.	+	.	ID=exon-NM_001205349.1-7;Parent=rna-NM_001205349.1;Dbxref=GeneID:240633,GenBank:NM_001205349.1,MGI:MGI:2679259;gbkey=mRNA;gene=Lipk;product=lipase%2C family member K%2C transcript variant 1;transcript_id=NM_001205349.1;extra_copy_number=0
CM058259.1	Liftoff	exon	32092663	32092734	.	+	.	ID=exon-NM_001205349.1-8;Parent=rna-NM_001205349.1;Dbxref=GeneID:240633,GenBank:NM_001205349.1,MGI:MGI:2679259;gbkey=mRNA;gene=Lipk;product=lipase%2C family member K%2C transcript variant 1;transcript_id=NM_001205349.1;extra_copy_number=0
CM058259.1	Liftoff	exon	32095333	32095404	.	+	.	ID=exon-NM_001205349.1-9;Parent=rna-NM_001205349.1;Dbxref=GeneID:240633,GenBank:NM_001205349.1,MGI:MGI:2679259;gbkey=mRNA;gene=Lipk;product=lipase%2C family member K%2C transcript variant 1;transcript_id=NM_001205349.1;extra_copy_number=0
CM058259.1	Liftoff	exon	32099060	32100187	.	+	.	ID=exon-NM_001205349.1-10;Parent=rna-NM_001205349.1;Dbxref=GeneID:240633,GenBank:NM_001205349.1,MGI:MGI:2679259;gbkey=mRNA;gene=Lipk;product=lipase%2C family member K%2C transcript variant 1;transcript_id=NM_001205349.1;extra_copy_number=0
CM058259.1	Liftoff	CDS	32070976	32071077	.	+	.	ID=cds-NP_001192278.1;Parent=rna-NM_001205349.1;Dbxref=CCDS:CCDS57143.1,GeneID:240633,GenBank:NP_001192278.1,MGI:MGI:2679259;Name=NP_001192278.1;Note=isoform 1 precursor is encoded by transcript variant 1;gbkey=CDS;gene=Lipk;product=lipase member K isoform 1 precursor;protein_id=NP_001192278.1;extra_copy_number=0
CM058259.1	Liftoff	CDS	32072494	32072626	.	+	.	ID=cds-NP_001192278.1;Parent=rna-NM_001205349.1;Dbxref=CCDS:CCDS57143.1,GeneID:240633,GenBank:NP_001192278.1,MGI:MGI:2679259;Name=NP_001192278.1;Note=isoform 1 precursor is encoded by transcript variant 1;gbkey=CDS;gene=Lipk;product=lipase member K isoform 1 precursor;protein_id=NP_001192278.1;extra_copy_number=0
CM058259.1	Liftoff	CDS	32073828	32074026	.	+	.	ID=cds-NP_001192278.1;Parent=rna-NM_001205349.1;Dbxref=CCDS:CCDS57143.1,GeneID:240633,GenBank:NP_001192278.1,MGI:MGI:2679259;Name=NP_001192278.1;Note=isoform 1 precursor is encoded by transcript variant 1;gbkey=CDS;gene=Lipk;product=lipase member K isoform 1 precursor;protein_id=NP_001192278.1;extra_copy_number=0
CM058259.1	Liftoff	CDS	32074693	32074802	.	+	.	ID=cds-NP_001192278.1;Parent=rna-NM_001205349.1;Dbxref=CCDS:CCDS57143.1,GeneID:240633,GenBank:NP_001192278.1,MGI:MGI:2679259;Name=NP_001192278.1;Note=isoform 1 precursor is encoded by transcript variant 1;gbkey=CDS;gene=Lipk;product=lipase member K isoform 1 precursor;protein_id=NP_001192278.1;extra_copy_number=0
CM058259.1	Liftoff	CDS	32084514	32084650	.	+	.	ID=cds-NP_001192278.1;Parent=rna-NM_001205349.1;Dbxref=CCDS:CCDS57143.1,GeneID:240633,GenBank:NP_001192278.1,MGI:MGI:2679259;Name=NP_001192278.1;Note=isoform 1 precursor is encoded by transcript variant 1;gbkey=CDS;gene=Lipk;product=lipase member K isoform 1 precursor;protein_id=NP_001192278.1;extra_copy_number=0
CM058259.1	Liftoff	CDS	32091341	32091487	.	+	.	ID=cds-NP_001192278.1;Parent=rna-NM_001205349.1;Dbxref=CCDS:CCDS57143.1,GeneID:240633,GenBank:NP_001192278.1,MGI:MGI:2679259;Name=NP_001192278.1;Note=isoform 1 precursor is encoded by transcript variant 1;gbkey=CDS;gene=Lipk;product=lipase member K isoform 1 precursor;protein_id=NP_001192278.1;extra_copy_number=0
CM058259.1	Liftoff	CDS	32092663	32092734	.	+	.	ID=cds-NP_001192278.1;Parent=rna-NM_001205349.1;Dbxref=CCDS:CCDS57143.1,GeneID:240633,GenBank:NP_001192278.1,MGI:MGI:2679259;Name=NP_001192278.1;Note=isoform 1 precursor is encoded by transcript variant 1;gbkey=CDS;gene=Lipk;product=lipase member K isoform 1 precursor;protein_id=NP_001192278.1;extra_copy_number=0
CM058259.1	Liftoff	CDS	32095333	32095404	.	+	.	ID=cds-NP_001192278.1;Parent=rna-NM_001205349.1;Dbxref=CCDS:CCDS57143.1,GeneID:240633,GenBank:NP_001192278.1,MGI:MGI:2679259;Name=NP_001192278.1;Note=isoform 1 precursor is encoded by transcript variant 1;gbkey=CDS;gene=Lipk;product=lipase member K isoform 1 precursor;protein_id=NP_001192278.1;extra_copy_number=0
CM058259.1	Liftoff	CDS	32099060	32099299	.	+	.	ID=cds-NP_001192278.1;Parent=rna-NM_001205349.1;Dbxref=CCDS:CCDS57143.1,GeneID:240633,GenBank:NP_001192278.1,MGI:MGI:2679259;Name=NP_001192278.1;Note=isoform 1 precursor is encoded by transcript variant 1;gbkey=CDS;gene=Lipk;product=lipase member K isoform 1 precursor;protein_id=NP_001192278.1;extra_copy_number=0
CM058259.1	Liftoff	mRNA	32060542	32100187	.	+	.	ID=rna-NM_172837.4;Parent=gene-Lipk;Dbxref=GeneID:240633,GenBank:NM_172837.4,MGI:MGI:2679259;Name=NM_172837.4;gbkey=mRNA;gene=Lipk;product=lipase%2C family member K%2C transcript variant 2;tag=RefSeq Select;transcript_id=NM_172837.4;matches_ref_protein=True;valid_ORF=True;extra_copy_number=0
CM058259.1	Liftoff	exon	32060542	32060670	.	+	.	ID=exon-NM_172837.4-1;Parent=rna-NM_172837.4;Dbxref=GeneID:240633,GenBank:NM_172837.4,MGI:MGI:2679259;gbkey=mRNA;gene=Lipk;product=lipase%2C family member K%2C transcript variant 2;tag=RefSeq Select;transcript_id=NM_172837.4;extra_copy_number=0
CM058259.1	Liftoff	exon	32070965	32071077	.	+	.	ID=exon-NM_172837.4-2;Parent=rna-NM_172837.4;Dbxref=GeneID:240633,GenBank:NM_172837.4,MGI:MGI:2679259;gbkey=mRNA;gene=Lipk;product=lipase%2C family member K%2C transcript variant 2;tag=RefSeq Select;transcript_id=NM_172837.4;extra_copy_number=0
CM058259.1	Liftoff	exon	32072509	32072626	.	+	.	ID=exon-NM_172837.4-3;Parent=rna-NM_172837.4;Dbxref=GeneID:240633,GenBank:NM_172837.4,MGI:MGI:2679259;gbkey=mRNA;gene=Lipk;product=lipase%2C family member K%2C transcript variant 2;tag=RefSeq Select;transcript_id=NM_172837.4;extra_copy_number=0
CM058259.1	Liftoff	exon	32073828	32074026	.	+	.	ID=exon-NM_172837.4-4;Parent=rna-NM_172837.4;Dbxref=GeneID:240633,GenBank:NM_172837.4,MGI:MGI:2679259;gbkey=mRNA;gene=Lipk;product=lipase%2C family member K%2C transcript variant 2;tag=RefSeq Select;transcript_id=NM_172837.4;extra_copy_number=0
CM058259.1	Liftoff	exon	32074693	32074802	.	+	.	ID=exon-NM_172837.4-5;Parent=rna-NM_172837.4;Dbxref=GeneID:240633,GenBank:NM_172837.4,MGI:MGI:2679259;gbkey=mRNA;gene=Lipk;product=lipase%2C family member K%2C transcript variant 2;tag=RefSeq Select;transcript_id=NM_172837.4;extra_copy_number=0
CM058259.1	Liftoff	exon	32084514	32084650	.	+	.	ID=exon-NM_172837.4-6;Parent=rna-NM_172837.4;Dbxref=GeneID:240633,GenBank:NM_172837.4,MGI:MGI:2679259;gbkey=mRNA;gene=Lipk;product=lipase%2C family member K%2C transcript variant 2;tag=RefSeq Select;transcript_id=NM_172837.4;extra_copy_number=0
CM058259.1	Liftoff	exon	32091341	32091487	.	+	.	ID=exon-NM_172837.4-7;Parent=rna-NM_172837.4;Dbxref=GeneID:240633,GenBank:NM_172837.4,MGI:MGI:2679259;gbkey=mRNA;gene=Lipk;product=lipase%2C family member K%2C transcript variant 2;tag=RefSeq Select;transcript_id=NM_172837.4;extra_copy_number=0
CM058259.1	Liftoff	exon	32092663	32092734	.	+	.	ID=exon-NM_172837.4-8;Parent=rna-NM_172837.4;Dbxref=GeneID:240633,GenBank:NM_172837.4,MGI:MGI:2679259;gbkey=mRNA;gene=Lipk;product=lipase%2C family member K%2C transcript variant 2;tag=RefSeq Select;transcript_id=NM_172837.4;extra_copy_number=0
CM058259.1	Liftoff	exon	32095333	32095404	.	+	.	ID=exon-NM_172837.4-9;Parent=rna-NM_172837.4;Dbxref=GeneID:240633,GenBank:NM_172837.4,MGI:MGI:2679259;gbkey=mRNA;gene=Lipk;product=lipase%2C family member K%2C transcript variant 2;tag=RefSeq Select;transcript_id=NM_172837.4;extra_copy_number=0
CM058259.1	Liftoff	exon	32099060	32100187	.	+	.	ID=exon-NM_172837.4-10;Parent=rna-NM_172837.4;Dbxref=GeneID:240633,GenBank:NM_172837.4,MGI:MGI:2679259;gbkey=mRNA;gene=Lipk;product=lipase%2C family member K%2C transcript variant 2;tag=RefSeq Select;transcript_id=NM_172837.4;extra_copy_number=0
CM058259.1	Liftoff	CDS	32070976	32071077	.	+	.	ID=cds-NP_766425.1;Parent=rna-NM_172837.4;Dbxref=CCDS:CCDS89381.1,GeneID:240633,GenBank:NP_766425.1,MGI:MGI:2679259;Name=NP_766425.1;Note=isoform 2 precursor is encoded by transcript variant 2;gbkey=CDS;gene=Lipk;product=lipase member K isoform 2 precursor;protein_id=NP_766425.1;tag=RefSeq Select;extra_copy_number=0
CM058259.1	Liftoff	CDS	32072509	32072626	.	+	.	ID=cds-NP_766425.1;Parent=rna-NM_172837.4;Dbxref=CCDS:CCDS89381.1,GeneID:240633,GenBank:NP_766425.1,MGI:MGI:2679259;Name=NP_766425.1;Note=isoform 2 precursor is encoded by transcript variant 2;gbkey=CDS;gene=Lipk;product=lipase member K isoform 2 precursor;protein_id=NP_766425.1;tag=RefSeq Select;extra_copy_number=0
CM058259.1	Liftoff	CDS	32073828	32074026	.	+	.	ID=cds-NP_766425.1;Parent=rna-NM_172837.4;Dbxref=CCDS:CCDS89381.1,GeneID:240633,GenBank:NP_766425.1,MGI:MGI:2679259;Name=NP_766425.1;Note=isoform 2 precursor is encoded by transcript variant 2;gbkey=CDS;gene=Lipk;product=lipase member K isoform 2 precursor;protein_id=NP_766425.1;tag=RefSeq Select;extra_copy_number=0
CM058259.1	Liftoff	CDS	32074693	32074802	.	+	.	ID=cds-NP_766425.1;Parent=rna-NM_172837.4;Dbxref=CCDS:CCDS89381.1,GeneID:240633,GenBank:NP_766425.1,MGI:MGI:2679259;Name=NP_766425.1;Note=isoform 2 precursor is encoded by transcript variant 2;gbkey=CDS;gene=Lipk;product=lipase member K isoform 2 precursor;protein_id=NP_766425.1;tag=RefSeq Select;extra_copy_number=0
CM058259.1	Liftoff	CDS	32084514	32084650	.	+	.	ID=cds-NP_766425.1;Parent=rna-NM_172837.4;Dbxref=CCDS:CCDS89381.1,GeneID:240633,GenBank:NP_766425.1,MGI:MGI:2679259;Name=NP_766425.1;Note=isoform 2 precursor is encoded by transcript variant 2;gbkey=CDS;gene=Lipk;product=lipase member K isoform 2 precursor;protein_id=NP_766425.1;tag=RefSeq Select;extra_copy_number=0
CM058259.1	Liftoff	CDS	32091341	32091487	.	+	.	ID=cds-NP_766425.1;Parent=rna-NM_172837.4;Dbxref=CCDS:CCDS89381.1,GeneID:240633,GenBank:NP_766425.1,MGI:MGI:2679259;Name=NP_766425.1;Note=isoform 2 precursor is encoded by transcript variant 2;gbkey=CDS;gene=Lipk;product=lipase member K isoform 2 precursor;protein_id=NP_766425.1;tag=RefSeq Select;extra_copy_number=0
CM058259.1	Liftoff	CDS	32092663	32092734	.	+	.	ID=cds-NP_766425.1;Parent=rna-NM_172837.4;Dbxref=CCDS:CCDS89381.1,GeneID:240633,GenBank:NP_766425.1,MGI:MGI:2679259;Name=NP_766425.1;Note=isoform 2 precursor is encoded by transcript variant 2;gbkey=CDS;gene=Lipk;product=lipase member K isoform 2 precursor;protein_id=NP_766425.1;tag=RefSeq Select;extra_copy_number=0
CM058259.1	Liftoff	CDS	32095333	32095404	.	+	.	ID=cds-NP_766425.1;Parent=rna-NM_172837.4;Dbxref=CCDS:CCDS89381.1,GeneID:240633,GenBank:NP_766425.1,MGI:MGI:2679259;Name=NP_766425.1;Note=isoform 2 precursor is encoded by transcript variant 2;gbkey=CDS;gene=Lipk;product=lipase member K isoform 2 precursor;protein_id=NP_766425.1;tag=RefSeq Select;extra_copy_number=0
CM058259.1	Liftoff	CDS	32099060	32099299	.	+	.	ID=cds-NP_766425.1;Parent=rna-NM_172837.4;Dbxref=CCDS:CCDS89381.1,GeneID:240633,GenBank:NP_766425.1,MGI:MGI:2679259;Name=NP_766425.1;Note=isoform 2 precursor is encoded by transcript variant 2;gbkey=CDS;gene=Lipk;product=lipase member K isoform 2 precursor;protein_id=NP_766425.1;tag=RefSeq Select;extra_copy_number=0
CM058259.1	Liftoff	gene	32108589	32110645	.	-	.	ID=gene-Gm31300;Dbxref=GeneID:102633486,MGI:MGI:5590459;Name=Gm31300;description=predicted gene%2C 31300;gbkey=Gene;gene=Gm31300;gene_biotype=lncRNA;coverage=1.0;sequence_ID=1.0;extra_copy_number=0;copy_num_ID=gene-Gm31300_0
CM058259.1	Liftoff	lnc_RNA	32108589	32110645	.	-	.	ID=rna-XR_386663.4;Parent=gene-Gm31300;Dbxref=GeneID:102633486,GenBank:XR_386663.4,MGI:MGI:5590459;Name=XR_386663.4;gbkey=ncRNA;gene=Gm31300;model_evidence=Supporting evidence includes similarity to: 1 EST%2C and 100%25 coverage of the annotated genomic feature by RNAseq alignments%2C including 2 samples with support for all annotated introns;product=predicted gene%2C 31300;transcript_id=XR_386663.4;extra_copy_number=0
CM058259.1	Liftoff	exon	32108589	32108742	.	-	.	ID=exon-XR_386663.4-2;Parent=rna-XR_386663.4;Dbxref=GeneID:102633486,GenBank:XR_386663.4,MGI:MGI:5590459;gbkey=ncRNA;gene=Gm31300;product=predicted gene%2C 31300;transcript_id=XR_386663.4;extra_copy_number=0
CM058259.1	Liftoff	exon	32110524	32110645	.	-	.	ID=exon-XR_386663.4-1;Parent=rna-XR_386663.4;Dbxref=GeneID:102633486,GenBank:XR_386663.4,MGI:MGI:5590459;gbkey=ncRNA;gene=Gm31300;product=predicted gene%2C 31300;transcript_id=XR_386663.4;extra_copy_number=0
CM058259.1	Liftoff	gene	32119342	32138242	.	+	.	ID=gene-Lipn;Dbxref=GeneID:70166,MGI:MGI:1917416;Name=Lipn;description=lipase%2C family member N;gbkey=Gene;gene=Lipn;gene_biotype=protein_coding;gene_synonym=2210418G03Rik,Lipl4;coverage=1.0;sequence_ID=0.999;valid_ORFs=2;extra_copy_number=0;copy_num_ID=gene-Lipn_0
CM058259.1	Liftoff	mRNA	32119342	32138242	.	+	.	ID=rna-XM_006527333.2;Parent=gene-Lipn;Dbxref=GeneID:70166,GenBank:XM_006527333.2,MGI:MGI:1917416;Name=XM_006527333.2;gbkey=mRNA;gene=Lipn;model_evidence=Supporting evidence includes similarity to: 5 ESTs%2C 25 Proteins%2C and 96%25 coverage of the annotated genomic feature by RNAseq alignments%2C including 1 sample with support for all annotated introns;product=lipase%2C family member N%2C transcript variant X1;transcript_id=XM_006527333.2;matches_ref_protein=True;valid_ORF=True;extra_copy_number=0
CM058259.1	Liftoff	exon	32119342	32119749	.	+	.	ID=exon-XM_006527333.2-1;Parent=rna-XM_006527333.2;Dbxref=GeneID:70166,GenBank:XM_006527333.2,MGI:MGI:1917416;gbkey=mRNA;gene=Lipn;product=lipase%2C family member N%2C transcript variant X1;transcript_id=XM_006527333.2;extra_copy_number=0
CM058259.1	Liftoff	exon	32120911	32121026	.	+	.	ID=exon-XM_006527333.2-2;Parent=rna-XM_006527333.2;Dbxref=GeneID:70166,GenBank:XM_006527333.2,MGI:MGI:1917416;gbkey=mRNA;gene=Lipn;product=lipase%2C family member N%2C transcript variant X1;transcript_id=XM_006527333.2;extra_copy_number=0
CM058259.1	Liftoff	exon	32121698	32121815	.	+	.	ID=exon-XM_006527333.2-3;Parent=rna-XM_006527333.2;Dbxref=GeneID:70166,GenBank:XM_006527333.2,MGI:MGI:1917416;gbkey=mRNA;gene=Lipn;product=lipase%2C family member N%2C transcript variant X1;transcript_id=XM_006527333.2;extra_copy_number=0
CM058259.1	Liftoff	exon	32123952	32124150	.	+	.	ID=exon-XM_006527333.2-4;Parent=rna-XM_006527333.2;Dbxref=GeneID:70166,GenBank:XM_006527333.2,MGI:MGI:1917416;gbkey=mRNA;gene=Lipn;product=lipase%2C family member N%2C transcript variant X1;transcript_id=XM_006527333.2;extra_copy_number=0
CM058259.1	Liftoff	exon	32125803	32125912	.	+	.	ID=exon-XM_006527333.2-5;Parent=rna-XM_006527333.2;Dbxref=GeneID:70166,GenBank:XM_006527333.2,MGI:MGI:1917416;gbkey=mRNA;gene=Lipn;product=lipase%2C family member N%2C transcript variant X1;transcript_id=XM_006527333.2;extra_copy_number=0
CM058259.1	Liftoff	exon	32129191	32129327	.	+	.	ID=exon-XM_006527333.2-6;Parent=rna-XM_006527333.2;Dbxref=GeneID:70166,GenBank:XM_006527333.2,MGI:MGI:1917416;gbkey=mRNA;gene=Lipn;product=lipase%2C family member N%2C transcript variant X1;transcript_id=XM_006527333.2;extra_copy_number=0
CM058259.1	Liftoff	exon	32131220	32131366	.	+	.	ID=exon-XM_006527333.2-7;Parent=rna-XM_006527333.2;Dbxref=GeneID:70166,GenBank:XM_006527333.2,MGI:MGI:1917416;gbkey=mRNA;gene=Lipn;product=lipase%2C family member N%2C transcript variant X1;transcript_id=XM_006527333.2;extra_copy_number=0
CM058259.1	Liftoff	exon	32132992	32133063	.	+	.	ID=exon-XM_006527333.2-8;Parent=rna-XM_006527333.2;Dbxref=GeneID:70166,GenBank:XM_006527333.2,MGI:MGI:1917416;gbkey=mRNA;gene=Lipn;product=lipase%2C family member N%2C transcript variant X1;transcript_id=XM_006527333.2;extra_copy_number=0
CM058259.1	Liftoff	exon	32133573	32133644	.	+	.	ID=exon-XM_006527333.2-9;Parent=rna-XM_006527333.2;Dbxref=GeneID:70166,GenBank:XM_006527333.2,MGI:MGI:1917416;gbkey=mRNA;gene=Lipn;product=lipase%2C family member N%2C transcript variant X1;transcript_id=XM_006527333.2;extra_copy_number=0
CM058259.1	Liftoff	exon	32136908	32138242	.	+	.	ID=exon-XM_006527333.2-10;Parent=rna-XM_006527333.2;Dbxref=GeneID:70166,GenBank:XM_006527333.2,MGI:MGI:1917416;gbkey=mRNA;gene=Lipn;product=lipase%2C family member N%2C transcript variant X1;transcript_id=XM_006527333.2;extra_copy_number=0
CM058259.1	Liftoff	CDS	32120913	32121026	.	+	.	ID=cds-XP_006527396.1;Parent=rna-XM_006527333.2;Dbxref=GeneID:70166,GenBank:XP_006527396.1,MGI:MGI:1917416;Name=XP_006527396.1;gbkey=CDS;gene=Lipn;product=lipase member N isoform X1;protein_id=XP_006527396.1;extra_copy_number=0
CM058259.1	Liftoff	CDS	32121698	32121815	.	+	.	ID=cds-XP_006527396.1;Parent=rna-XM_006527333.2;Dbxref=GeneID:70166,GenBank:XP_006527396.1,MGI:MGI:1917416;Name=XP_006527396.1;gbkey=CDS;gene=Lipn;product=lipase member N isoform X1;protein_id=XP_006527396.1;extra_copy_number=0
CM058259.1	Liftoff	CDS	32123952	32124150	.	+	.	ID=cds-XP_006527396.1;Parent=rna-XM_006527333.2;Dbxref=GeneID:70166,GenBank:XP_006527396.1,MGI:MGI:1917416;Name=XP_006527396.1;gbkey=CDS;gene=Lipn;product=lipase member N isoform X1;protein_id=XP_006527396.1;extra_copy_number=0
CM058259.1	Liftoff	CDS	32125803	32125912	.	+	.	ID=cds-XP_006527396.1;Parent=rna-XM_006527333.2;Dbxref=GeneID:70166,GenBank:XP_006527396.1,MGI:MGI:1917416;Name=XP_006527396.1;gbkey=CDS;gene=Lipn;product=lipase member N isoform X1;protein_id=XP_006527396.1;extra_copy_number=0
CM058259.1	Liftoff	CDS	32129191	32129327	.	+	.	ID=cds-XP_006527396.1;Parent=rna-XM_006527333.2;Dbxref=GeneID:70166,GenBank:XP_006527396.1,MGI:MGI:1917416;Name=XP_006527396.1;gbkey=CDS;gene=Lipn;product=lipase member N isoform X1;protein_id=XP_006527396.1;extra_copy_number=0
CM058259.1	Liftoff	CDS	32131220	32131366	.	+	.	ID=cds-XP_006527396.1;Parent=rna-XM_006527333.2;Dbxref=GeneID:70166,GenBank:XP_006527396.1,MGI:MGI:1917416;Name=XP_006527396.1;gbkey=CDS;gene=Lipn;product=lipase member N isoform X1;protein_id=XP_006527396.1;extra_copy_number=0
CM058259.1	Liftoff	CDS	32132992	32133063	.	+	.	ID=cds-XP_006527396.1;Parent=rna-XM_006527333.2;Dbxref=GeneID:70166,GenBank:XP_006527396.1,MGI:MGI:1917416;Name=XP_006527396.1;gbkey=CDS;gene=Lipn;product=lipase member N isoform X1;protein_id=XP_006527396.1;extra_copy_number=0
CM058259.1	Liftoff	CDS	32133573	32133644	.	+	.	ID=cds-XP_006527396.1;Parent=rna-XM_006527333.2;Dbxref=GeneID:70166,GenBank:XP_006527396.1,MGI:MGI:1917416;Name=XP_006527396.1;gbkey=CDS;gene=Lipn;product=lipase member N isoform X1;protein_id=XP_006527396.1;extra_copy_number=0
CM058259.1	Liftoff	CDS	32136908	32137141	.	+	.	ID=cds-XP_006527396.1;Parent=rna-XM_006527333.2;Dbxref=GeneID:70166,GenBank:XP_006527396.1,MGI:MGI:1917416;Name=XP_006527396.1;gbkey=CDS;gene=Lipn;product=lipase member N isoform X1;protein_id=XP_006527396.1;extra_copy_number=0
CM058259.1	Liftoff	mRNA	32119642	32137210	.	+	.	ID=rna-NM_027340.2;Parent=gene-Lipn;Dbxref=GeneID:70166,GenBank:NM_027340.2,MGI:MGI:1917416;Name=NM_027340.2;gbkey=mRNA;gene=Lipn;product=lipase%2C family member N;tag=RefSeq Select;transcript_id=NM_027340.2;matches_ref_protein=True;valid_ORF=True;extra_copy_number=0
CM058259.1	Liftoff	exon	32119642	32119869	.	+	.	ID=exon-NM_027340.2-1;Parent=rna-NM_027340.2;Dbxref=GeneID:70166,GenBank:NM_027340.2,MGI:MGI:1917416;gbkey=mRNA;gene=Lipn;product=lipase%2C family member N;tag=RefSeq Select;transcript_id=NM_027340.2;extra_copy_number=0
CM058259.1	Liftoff	exon	32120911	32121026	.	+	.	ID=exon-NM_027340.2-2;Parent=rna-NM_027340.2;Dbxref=GeneID:70166,GenBank:NM_027340.2,MGI:MGI:1917416;gbkey=mRNA;gene=Lipn;product=lipase%2C family member N;tag=RefSeq Select;transcript_id=NM_027340.2;extra_copy_number=0
CM058259.1	Liftoff	exon	32121698	32121815	.	+	.	ID=exon-NM_027340.2-3;Parent=rna-NM_027340.2;Dbxref=GeneID:70166,GenBank:NM_027340.2,MGI:MGI:1917416;gbkey=mRNA;gene=Lipn;product=lipase%2C family member N;tag=RefSeq Select;transcript_id=NM_027340.2;extra_copy_number=0
CM058259.1	Liftoff	exon	32123952	32124150	.	+	.	ID=exon-NM_027340.2-4;Parent=rna-NM_027340.2;Dbxref=GeneID:70166,GenBank:NM_027340.2,MGI:MGI:1917416;gbkey=mRNA;gene=Lipn;product=lipase%2C family member N;tag=RefSeq Select;transcript_id=NM_027340.2;extra_copy_number=0
CM058259.1	Liftoff	exon	32125803	32125912	.	+	.	ID=exon-NM_027340.2-5;Parent=rna-NM_027340.2;Dbxref=GeneID:70166,GenBank:NM_027340.2,MGI:MGI:1917416;gbkey=mRNA;gene=Lipn;product=lipase%2C family member N;tag=RefSeq Select;transcript_id=NM_027340.2;extra_copy_number=0
CM058259.1	Liftoff	exon	32129191	32129327	.	+	.	ID=exon-NM_027340.2-6;Parent=rna-NM_027340.2;Dbxref=GeneID:70166,GenBank:NM_027340.2,MGI:MGI:1917416;gbkey=mRNA;gene=Lipn;product=lipase%2C family member N;tag=RefSeq Select;transcript_id=NM_027340.2;extra_copy_number=0
CM058259.1	Liftoff	exon	32131220	32131366	.	+	.	ID=exon-NM_027340.2-7;Parent=rna-NM_027340.2;Dbxref=GeneID:70166,GenBank:NM_027340.2,MGI:MGI:1917416;gbkey=mRNA;gene=Lipn;product=lipase%2C family member N;tag=RefSeq Select;transcript_id=NM_027340.2;extra_copy_number=0
CM058259.1	Liftoff	exon	32132992	32133063	.	+	.	ID=exon-NM_027340.2-8;Parent=rna-NM_027340.2;Dbxref=GeneID:70166,GenBank:NM_027340.2,MGI:MGI:1917416;gbkey=mRNA;gene=Lipn;product=lipase%2C family member N;tag=RefSeq Select;transcript_id=NM_027340.2;extra_copy_number=0
CM058259.1	Liftoff	exon	32133573	32133644	.	+	.	ID=exon-NM_027340.2-9;Parent=rna-NM_027340.2;Dbxref=GeneID:70166,GenBank:NM_027340.2,MGI:MGI:1917416;gbkey=mRNA;gene=Lipn;product=lipase%2C family member N;tag=RefSeq Select;transcript_id=NM_027340.2;extra_copy_number=0
CM058259.1	Liftoff	exon	32136908	32137210	.	+	.	ID=exon-NM_027340.2-10;Parent=rna-NM_027340.2;Dbxref=GeneID:70166,GenBank:NM_027340.2,MGI:MGI:1917416;gbkey=mRNA;gene=Lipn;product=lipase%2C family member N;tag=RefSeq Select;transcript_id=NM_027340.2;extra_copy_number=0
CM058259.1	Liftoff	CDS	32120913	32121026	.	+	.	ID=cds-NP_081616.1;Parent=rna-NM_027340.2;Dbxref=CCDS:CCDS37962.1,GeneID:70166,GenBank:NP_081616.1,MGI:MGI:1917416;Name=NP_081616.1;gbkey=CDS;gene=Lipn;product=lipase member N precursor;protein_id=NP_081616.1;tag=RefSeq Select;extra_copy_number=0
CM058259.1	Liftoff	CDS	32121698	32121815	.	+	.	ID=cds-NP_081616.1;Parent=rna-NM_027340.2;Dbxref=CCDS:CCDS37962.1,GeneID:70166,GenBank:NP_081616.1,MGI:MGI:1917416;Name=NP_081616.1;gbkey=CDS;gene=Lipn;product=lipase member N precursor;protein_id=NP_081616.1;tag=RefSeq Select;extra_copy_number=0
CM058259.1	Liftoff	CDS	32123952	32124150	.	+	.	ID=cds-NP_081616.1;Parent=rna-NM_027340.2;Dbxref=CCDS:CCDS37962.1,GeneID:70166,GenBank:NP_081616.1,MGI:MGI:1917416;Name=NP_081616.1;gbkey=CDS;gene=Lipn;product=lipase member N precursor;protein_id=NP_081616.1;tag=RefSeq Select;extra_copy_number=0
CM058259.1	Liftoff	CDS	32125803	32125912	.	+	.	ID=cds-NP_081616.1;Parent=rna-NM_027340.2;Dbxref=CCDS:CCDS37962.1,GeneID:70166,GenBank:NP_081616.1,MGI:MGI:1917416;Name=NP_081616.1;gbkey=CDS;gene=Lipn;product=lipase member N precursor;protein_id=NP_081616.1;tag=RefSeq Select;extra_copy_number=0
CM058259.1	Liftoff	CDS	32129191	32129327	.	+	.	ID=cds-NP_081616.1;Parent=rna-NM_027340.2;Dbxref=CCDS:CCDS37962.1,GeneID:70166,GenBank:NP_081616.1,MGI:MGI:1917416;Name=NP_081616.1;gbkey=CDS;gene=Lipn;product=lipase member N precursor;protein_id=NP_081616.1;tag=RefSeq Select;extra_copy_number=0
CM058259.1	Liftoff	CDS	32131220	32131366	.	+	.	ID=cds-NP_081616.1;Parent=rna-NM_027340.2;Dbxref=CCDS:CCDS37962.1,GeneID:70166,GenBank:NP_081616.1,MGI:MGI:1917416;Name=NP_081616.1;gbkey=CDS;gene=Lipn;product=lipase member N precursor;protein_id=NP_081616.1;tag=RefSeq Select;extra_copy_number=0
CM058259.1	Liftoff	CDS	32132992	32133063	.	+	.	ID=cds-NP_081616.1;Parent=rna-NM_027340.2;Dbxref=CCDS:CCDS37962.1,GeneID:70166,GenBank:NP_081616.1,MGI:MGI:1917416;Name=NP_081616.1;gbkey=CDS;gene=Lipn;product=lipase member N precursor;protein_id=NP_081616.1;tag=RefSeq Select;extra_copy_number=0
CM058259.1	Liftoff	CDS	32133573	32133644	.	+	.	ID=cds-NP_081616.1;Parent=rna-NM_027340.2;Dbxref=CCDS:CCDS37962.1,GeneID:70166,GenBank:NP_081616.1,MGI:MGI:1917416;Name=NP_081616.1;gbkey=CDS;gene=Lipn;product=lipase member N precursor;protein_id=NP_081616.1;tag=RefSeq Select;extra_copy_number=0
CM058259.1	Liftoff	CDS	32136908	32137141	.	+	.	ID=cds-NP_081616.1;Parent=rna-NM_027340.2;Dbxref=CCDS:CCDS37962.1,GeneID:70166,GenBank:NP_081616.1,MGI:MGI:1917416;Name=NP_081616.1;gbkey=CDS;gene=Lipn;product=lipase member N precursor;protein_id=NP_081616.1;tag=RefSeq Select;extra_copy_number=0
CM058259.1	Liftoff	gene	32153243	32174995	.	+	.	ID=gene-Lipm;Dbxref=GeneID:78753,MGI:MGI:1926003;Name=Lipm;description=lipase%2C family member M;gbkey=Gene;gene=Lipm;gene_biotype=protein_coding;gene_synonym=4632427C23Rik,Lipl3;coverage=1.0;sequence_ID=0.999;valid_ORFs=4;extra_copy_number=0;copy_num_ID=gene-Lipm_0
CM058259.1	Liftoff	mRNA	32153243	32174995	.	+	.	ID=rna-NM_023903.1;Parent=gene-Lipm;Dbxref=GeneID:78753,GenBank:NM_023903.1,MGI:MGI:1926003;Name=NM_023903.1;gbkey=mRNA;gene=Lipm;product=lipase%2C family member M;tag=RefSeq Select;transcript_id=NM_023903.1;matches_ref_protein=True;valid_ORF=True;extra_copy_number=0
CM058259.1	Liftoff	exon	32153243	32153316	.	+	.	ID=exon-NM_023903.1-1;Parent=rna-NM_023903.1;Dbxref=GeneID:78753,GenBank:NM_023903.1,MGI:MGI:1926003;gbkey=mRNA;gene=Lipm;product=lipase%2C family member M;tag=RefSeq Select;transcript_id=NM_023903.1;extra_copy_number=0
CM058259.1	Liftoff	exon	32153403	32153616	.	+	.	ID=exon-NM_023903.1-2;Parent=rna-NM_023903.1;Dbxref=GeneID:78753,GenBank:NM_023903.1,MGI:MGI:1926003;gbkey=mRNA;gene=Lipm;product=lipase%2C family member M;tag=RefSeq Select;transcript_id=NM_023903.1;extra_copy_number=0
CM058259.1	Liftoff	exon	32161859	32161976	.	+	.	ID=exon-NM_023903.1-3;Parent=rna-NM_023903.1;Dbxref=GeneID:78753,GenBank:NM_023903.1,MGI:MGI:1926003;gbkey=mRNA;gene=Lipm;product=lipase%2C family member M;tag=RefSeq Select;transcript_id=NM_023903.1;extra_copy_number=0
CM058259.1	Liftoff	exon	32164211	32164409	.	+	.	ID=exon-NM_023903.1-4;Parent=rna-NM_023903.1;Dbxref=GeneID:78753,GenBank:NM_023903.1,MGI:MGI:1926003;gbkey=mRNA;gene=Lipm;product=lipase%2C family member M;tag=RefSeq Select;transcript_id=NM_023903.1;extra_copy_number=0
CM058259.1	Liftoff	exon	32165187	32165296	.	+	.	ID=exon-NM_023903.1-5;Parent=rna-NM_023903.1;Dbxref=GeneID:78753,GenBank:NM_023903.1,MGI:MGI:1926003;gbkey=mRNA;gene=Lipm;product=lipase%2C family member M;tag=RefSeq Select;transcript_id=NM_023903.1;extra_copy_number=0
CM058259.1	Liftoff	exon	32168430	32168566	.	+	.	ID=exon-NM_023903.1-6;Parent=rna-NM_023903.1;Dbxref=GeneID:78753,GenBank:NM_023903.1,MGI:MGI:1926003;gbkey=mRNA;gene=Lipm;product=lipase%2C family member M;tag=RefSeq Select;transcript_id=NM_023903.1;extra_copy_number=0
CM058259.1	Liftoff	exon	32168700	32168846	.	+	.	ID=exon-NM_023903.1-7;Parent=rna-NM_023903.1;Dbxref=GeneID:78753,GenBank:NM_023903.1,MGI:MGI:1926003;gbkey=mRNA;gene=Lipm;product=lipase%2C family member M;tag=RefSeq Select;transcript_id=NM_023903.1;extra_copy_number=0
CM058259.1	Liftoff	exon	32170169	32170240	.	+	.	ID=exon-NM_023903.1-8;Parent=rna-NM_023903.1;Dbxref=GeneID:78753,GenBank:NM_023903.1,MGI:MGI:1926003;gbkey=mRNA;gene=Lipm;product=lipase%2C family member M;tag=RefSeq Select;transcript_id=NM_023903.1;extra_copy_number=0
CM058259.1	Liftoff	exon	32171022	32171093	.	+	.	ID=exon-NM_023903.1-9;Parent=rna-NM_023903.1;Dbxref=GeneID:78753,GenBank:NM_023903.1,MGI:MGI:1926003;gbkey=mRNA;gene=Lipm;product=lipase%2C family member M;tag=RefSeq Select;transcript_id=NM_023903.1;extra_copy_number=0
CM058259.1	Liftoff	exon	32173438	32174995	.	+	.	ID=exon-NM_023903.1-10;Parent=rna-NM_023903.1;Dbxref=GeneID:78753,GenBank:NM_023903.1,MGI:MGI:1926003;gbkey=mRNA;gene=Lipm;product=lipase%2C family member M;tag=RefSeq Select;transcript_id=NM_023903.1;extra_copy_number=0
CM058259.1	Liftoff	CDS	32153470	32153616	.	+	.	ID=cds-NP_076392.1;Parent=rna-NM_023903.1;Dbxref=CCDS:CCDS50419.1,GeneID:78753,GenBank:NP_076392.1,MGI:MGI:1926003;Name=NP_076392.1;gbkey=CDS;gene=Lipm;product=lipase member M precursor;protein_id=NP_076392.1;tag=RefSeq Select;extra_copy_number=0
CM058259.1	Liftoff	CDS	32161859	32161976	.	+	.	ID=cds-NP_076392.1;Parent=rna-NM_023903.1;Dbxref=CCDS:CCDS50419.1,GeneID:78753,GenBank:NP_076392.1,MGI:MGI:1926003;Name=NP_076392.1;gbkey=CDS;gene=Lipm;product=lipase member M precursor;protein_id=NP_076392.1;tag=RefSeq Select;extra_copy_number=0
CM058259.1	Liftoff	CDS	32164211	32164409	.	+	.	ID=cds-NP_076392.1;Parent=rna-NM_023903.1;Dbxref=CCDS:CCDS50419.1,GeneID:78753,GenBank:NP_076392.1,MGI:MGI:1926003;Name=NP_076392.1;gbkey=CDS;gene=Lipm;product=lipase member M precursor;protein_id=NP_076392.1;tag=RefSeq Select;extra_copy_number=0
CM058259.1	Liftoff	CDS	32165187	32165296	.	+	.	ID=cds-NP_076392.1;Parent=rna-NM_023903.1;Dbxref=CCDS:CCDS50419.1,GeneID:78753,GenBank:NP_076392.1,MGI:MGI:1926003;Name=NP_076392.1;gbkey=CDS;gene=Lipm;product=lipase member M precursor;protein_id=NP_076392.1;tag=RefSeq Select;extra_copy_number=0
CM058259.1	Liftoff	CDS	32168430	32168566	.	+	.	ID=cds-NP_076392.1;Parent=rna-NM_023903.1;Dbxref=CCDS:CCDS50419.1,GeneID:78753,GenBank:NP_076392.1,MGI:MGI:1926003;Name=NP_076392.1;gbkey=CDS;gene=Lipm;product=lipase member M precursor;protein_id=NP_076392.1;tag=RefSeq Select;extra_copy_number=0
CM058259.1	Liftoff	CDS	32168700	32168846	.	+	.	ID=cds-NP_076392.1;Parent=rna-NM_023903.1;Dbxref=CCDS:CCDS50419.1,GeneID:78753,GenBank:NP_076392.1,MGI:MGI:1926003;Name=NP_076392.1;gbkey=CDS;gene=Lipm;product=lipase member M precursor;protein_id=NP_076392.1;tag=RefSeq Select;extra_copy_number=0
CM058259.1	Liftoff	CDS	32170169	32170240	.	+	.	ID=cds-NP_076392.1;Parent=rna-NM_023903.1;Dbxref=CCDS:CCDS50419.1,GeneID:78753,GenBank:NP_076392.1,MGI:MGI:1926003;Name=NP_076392.1;gbkey=CDS;gene=Lipm;product=lipase member M precursor;protein_id=NP_076392.1;tag=RefSeq Select;extra_copy_number=0
CM058259.1	Liftoff	CDS	32171022	32171093	.	+	.	ID=cds-NP_076392.1;Parent=rna-NM_023903.1;Dbxref=CCDS:CCDS50419.1,GeneID:78753,GenBank:NP_076392.1,MGI:MGI:1926003;Name=NP_076392.1;gbkey=CDS;gene=Lipm;product=lipase member M precursor;protein_id=NP_076392.1;tag=RefSeq Select;extra_copy_number=0
CM058259.1	Liftoff	CDS	32173438	32173704	.	+	.	ID=cds-NP_076392.1;Parent=rna-NM_023903.1;Dbxref=CCDS:CCDS50419.1,GeneID:78753,GenBank:NP_076392.1,MGI:MGI:1926003;Name=NP_076392.1;gbkey=CDS;gene=Lipm;product=lipase member M precursor;protein_id=NP_076392.1;tag=RefSeq Select;extra_copy_number=0
CM058259.1	Liftoff	mRNA	32153273	32174867	.	+	.	ID=rna-XM_006527466.4;Parent=gene-Lipm;Dbxref=GeneID:78753,GenBank:XM_006527466.4,MGI:MGI:1926003;Name=XM_006527466.4;gbkey=mRNA;gene=Lipm;model_evidence=Supporting evidence includes similarity to: 31 ESTs%2C 24 Proteins%2C 4 long SRA reads%2C and 100%25 coverage of the annotated genomic feature by RNAseq alignments%2C including 1 sample with support for all annotated introns;product=lipase%2C family member M%2C transcript variant X1;transcript_id=XM_006527466.4;matches_ref_protein=True;valid_ORF=True;extra_copy_number=0
CM058259.1	Liftoff	exon	32153273	32153316	.	+	.	ID=exon-XM_006527466.4-1;Parent=rna-XM_006527466.4;Dbxref=GeneID:78753,GenBank:XM_006527466.4,MGI:MGI:1926003;gbkey=mRNA;gene=Lipm;product=lipase%2C family member M%2C transcript variant X1;transcript_id=XM_006527466.4;extra_copy_number=0
CM058259.1	Liftoff	exon	32153422	32153616	.	+	.	ID=exon-XM_006527466.4-2;Parent=rna-XM_006527466.4;Dbxref=GeneID:78753,GenBank:XM_006527466.4,MGI:MGI:1926003;gbkey=mRNA;gene=Lipm;product=lipase%2C family member M%2C transcript variant X1;transcript_id=XM_006527466.4;extra_copy_number=0
CM058259.1	Liftoff	exon	32161859	32161976	.	+	.	ID=exon-XM_006527466.4-3;Parent=rna-XM_006527466.4;Dbxref=GeneID:78753,GenBank:XM_006527466.4,MGI:MGI:1926003;gbkey=mRNA;gene=Lipm;product=lipase%2C family member M%2C transcript variant X1;transcript_id=XM_006527466.4;extra_copy_number=0
CM058259.1	Liftoff	exon	32164211	32164409	.	+	.	ID=exon-XM_006527466.4-4;Parent=rna-XM_006527466.4;Dbxref=GeneID:78753,GenBank:XM_006527466.4,MGI:MGI:1926003;gbkey=mRNA;gene=Lipm;product=lipase%2C family member M%2C transcript variant X1;transcript_id=XM_006527466.4;extra_copy_number=0
CM058259.1	Liftoff	exon	32165187	32165296	.	+	.	ID=exon-XM_006527466.4-5;Parent=rna-XM_006527466.4;Dbxref=GeneID:78753,GenBank:XM_006527466.4,MGI:MGI:1926003;gbkey=mRNA;gene=Lipm;product=lipase%2C family member M%2C transcript variant X1;transcript_id=XM_006527466.4;extra_copy_number=0
CM058259.1	Liftoff	exon	32168430	32168566	.	+	.	ID=exon-XM_006527466.4-6;Parent=rna-XM_006527466.4;Dbxref=GeneID:78753,GenBank:XM_006527466.4,MGI:MGI:1926003;gbkey=mRNA;gene=Lipm;product=lipase%2C family member M%2C transcript variant X1;transcript_id=XM_006527466.4;extra_copy_number=0
CM058259.1	Liftoff	exon	32168700	32168846	.	+	.	ID=exon-XM_006527466.4-7;Parent=rna-XM_006527466.4;Dbxref=GeneID:78753,GenBank:XM_006527466.4,MGI:MGI:1926003;gbkey=mRNA;gene=Lipm;product=lipase%2C family member M%2C transcript variant X1;transcript_id=XM_006527466.4;extra_copy_number=0
CM058259.1	Liftoff	exon	32170169	32170240	.	+	.	ID=exon-XM_006527466.4-8;Parent=rna-XM_006527466.4;Dbxref=GeneID:78753,GenBank:XM_006527466.4,MGI:MGI:1926003;gbkey=mRNA;gene=Lipm;product=lipase%2C family member M%2C transcript variant X1;transcript_id=XM_006527466.4;extra_copy_number=0
CM058259.1	Liftoff	exon	32171022	32171093	.	+	.	ID=exon-XM_006527466.4-9;Parent=rna-XM_006527466.4;Dbxref=GeneID:78753,GenBank:XM_006527466.4,MGI:MGI:1926003;gbkey=mRNA;gene=Lipm;product=lipase%2C family member M%2C transcript variant X1;transcript_id=XM_006527466.4;extra_copy_number=0
CM058259.1	Liftoff	exon	32173438	32174867	.	+	.	ID=exon-XM_006527466.4-10;Parent=rna-XM_006527466.4;Dbxref=GeneID:78753,GenBank:XM_006527466.4,MGI:MGI:1926003;gbkey=mRNA;gene=Lipm;product=lipase%2C family member M%2C transcript variant X1;transcript_id=XM_006527466.4;extra_copy_number=0
CM058259.1	Liftoff	CDS	32153470	32153616	.	+	.	ID=cds-XP_006527529.1;Parent=rna-XM_006527466.4;Dbxref=GeneID:78753,GenBank:XP_006527529.1,MGI:MGI:1926003;Name=XP_006527529.1;gbkey=CDS;gene=Lipm;product=lipase member M isoform X1;protein_id=XP_006527529.1;extra_copy_number=0
CM058259.1	Liftoff	CDS	32161859	32161976	.	+	.	ID=cds-XP_006527529.1;Parent=rna-XM_006527466.4;Dbxref=GeneID:78753,GenBank:XP_006527529.1,MGI:MGI:1926003;Name=XP_006527529.1;gbkey=CDS;gene=Lipm;product=lipase member M isoform X1;protein_id=XP_006527529.1;extra_copy_number=0
CM058259.1	Liftoff	CDS	32164211	32164409	.	+	.	ID=cds-XP_006527529.1;Parent=rna-XM_006527466.4;Dbxref=GeneID:78753,GenBank:XP_006527529.1,MGI:MGI:1926003;Name=XP_006527529.1;gbkey=CDS;gene=Lipm;product=lipase member M isoform X1;protein_id=XP_006527529.1;extra_copy_number=0
CM058259.1	Liftoff	CDS	32165187	32165296	.	+	.	ID=cds-XP_006527529.1;Parent=rna-XM_006527466.4;Dbxref=GeneID:78753,GenBank:XP_006527529.1,MGI:MGI:1926003;Name=XP_006527529.1;gbkey=CDS;gene=Lipm;product=lipase member M isoform X1;protein_id=XP_006527529.1;extra_copy_number=0
CM058259.1	Liftoff	CDS	32168430	32168566	.	+	.	ID=cds-XP_006527529.1;Parent=rna-XM_006527466.4;Dbxref=GeneID:78753,GenBank:XP_006527529.1,MGI:MGI:1926003;Name=XP_006527529.1;gbkey=CDS;gene=Lipm;product=lipase member M isoform X1;protein_id=XP_006527529.1;extra_copy_number=0
CM058259.1	Liftoff	CDS	32168700	32168846	.	+	.	ID=cds-XP_006527529.1;Parent=rna-XM_006527466.4;Dbxref=GeneID:78753,GenBank:XP_006527529.1,MGI:MGI:1926003;Name=XP_006527529.1;gbkey=CDS;gene=Lipm;product=lipase member M isoform X1;protein_id=XP_006527529.1;extra_copy_number=0
CM058259.1	Liftoff	CDS	32170169	32170240	.	+	.	ID=cds-XP_006527529.1;Parent=rna-XM_006527466.4;Dbxref=GeneID:78753,GenBank:XP_006527529.1,MGI:MGI:1926003;Name=XP_006527529.1;gbkey=CDS;gene=Lipm;product=lipase member M isoform X1;protein_id=XP_006527529.1;extra_copy_number=0
CM058259.1	Liftoff	CDS	32171022	32171093	.	+	.	ID=cds-XP_006527529.1;Parent=rna-XM_006527466.4;Dbxref=GeneID:78753,GenBank:XP_006527529.1,MGI:MGI:1926003;Name=XP_006527529.1;gbkey=CDS;gene=Lipm;product=lipase member M isoform X1;protein_id=XP_006527529.1;extra_copy_number=0
CM058259.1	Liftoff	CDS	32173438	32173704	.	+	.	ID=cds-XP_006527529.1;Parent=rna-XM_006527466.4;Dbxref=GeneID:78753,GenBank:XP_006527529.1,MGI:MGI:1926003;Name=XP_006527529.1;gbkey=CDS;gene=Lipm;product=lipase member M isoform X1;protein_id=XP_006527529.1;extra_copy_number=0
CM058259.1	Liftoff	mRNA	32164354	32174867	.	+	.	ID=rna-XM_006527467.4;Parent=gene-Lipm;Dbxref=GeneID:78753,GenBank:XM_006527467.4,MGI:MGI:1926003;Name=XM_006527467.4;gbkey=mRNA;gene=Lipm;model_evidence=Supporting evidence includes similarity to: 27 ESTs%2C 3 long SRA reads%2C and 100%25 coverage of the annotated genomic feature by RNAseq alignments%2C including 2 samples with support for all annotated introns;product=lipase%2C family member M%2C transcript variant X3;transcript_id=XM_006527467.4;matches_ref_protein=True;valid_ORF=True;extra_copy_number=0
CM058259.1	Liftoff	exon	32164354	32164409	.	+	.	ID=exon-XM_006527467.4-1;Parent=rna-XM_006527467.4;Dbxref=GeneID:78753,GenBank:XM_006527467.4,MGI:MGI:1926003;gbkey=mRNA;gene=Lipm;product=lipase%2C family member M%2C transcript variant X3;transcript_id=XM_006527467.4;extra_copy_number=0
CM058259.1	Liftoff	exon	32165242	32165296	.	+	.	ID=exon-XM_006527467.4-2;Parent=rna-XM_006527467.4;Dbxref=GeneID:78753,GenBank:XM_006527467.4,MGI:MGI:1926003;gbkey=mRNA;gene=Lipm;product=lipase%2C family member M%2C transcript variant X3;transcript_id=XM_006527467.4;extra_copy_number=0
CM058259.1	Liftoff	exon	32168430	32168566	.	+	.	ID=exon-XM_006527467.4-3;Parent=rna-XM_006527467.4;Dbxref=GeneID:78753,GenBank:XM_006527467.4,MGI:MGI:1926003;gbkey=mRNA;gene=Lipm;product=lipase%2C family member M%2C transcript variant X3;transcript_id=XM_006527467.4;extra_copy_number=0
CM058259.1	Liftoff	exon	32168700	32168846	.	+	.	ID=exon-XM_006527467.4-4;Parent=rna-XM_006527467.4;Dbxref=GeneID:78753,GenBank:XM_006527467.4,MGI:MGI:1926003;gbkey=mRNA;gene=Lipm;product=lipase%2C family member M%2C transcript variant X3;transcript_id=XM_006527467.4;extra_copy_number=0
CM058259.1	Liftoff	exon	32170169	32170240	.	+	.	ID=exon-XM_006527467.4-5;Parent=rna-XM_006527467.4;Dbxref=GeneID:78753,GenBank:XM_006527467.4,MGI:MGI:1926003;gbkey=mRNA;gene=Lipm;product=lipase%2C family member M%2C transcript variant X3;transcript_id=XM_006527467.4;extra_copy_number=0
CM058259.1	Liftoff	exon	32171022	32171093	.	+	.	ID=exon-XM_006527467.4-6;Parent=rna-XM_006527467.4;Dbxref=GeneID:78753,GenBank:XM_006527467.4,MGI:MGI:1926003;gbkey=mRNA;gene=Lipm;product=lipase%2C family member M%2C transcript variant X3;transcript_id=XM_006527467.4;extra_copy_number=0
CM058259.1	Liftoff	exon	32173438	32174867	.	+	.	ID=exon-XM_006527467.4-7;Parent=rna-XM_006527467.4;Dbxref=GeneID:78753,GenBank:XM_006527467.4,MGI:MGI:1926003;gbkey=mRNA;gene=Lipm;product=lipase%2C family member M%2C transcript variant X3;transcript_id=XM_006527467.4;extra_copy_number=0
CM058259.1	Liftoff	CDS	32165293	32165296	.	+	.	ID=cds-XP_006527530.1;Parent=rna-XM_006527467.4;Dbxref=GeneID:78753,GenBank:XP_006527530.1,MGI:MGI:1926003;Name=XP_006527530.1;gbkey=CDS;gene=Lipm;product=lipase member M isoform X3;protein_id=XP_006527530.1;extra_copy_number=0
CM058259.1	Liftoff	CDS	32168430	32168566	.	+	.	ID=cds-XP_006527530.1;Parent=rna-XM_006527467.4;Dbxref=GeneID:78753,GenBank:XP_006527530.1,MGI:MGI:1926003;Name=XP_006527530.1;gbkey=CDS;gene=Lipm;product=lipase member M isoform X3;protein_id=XP_006527530.1;extra_copy_number=0
CM058259.1	Liftoff	CDS	32168700	32168846	.	+	.	ID=cds-XP_006527530.1;Parent=rna-XM_006527467.4;Dbxref=GeneID:78753,GenBank:XP_006527530.1,MGI:MGI:1926003;Name=XP_006527530.1;gbkey=CDS;gene=Lipm;product=lipase member M isoform X3;protein_id=XP_006527530.1;extra_copy_number=0
CM058259.1	Liftoff	CDS	32170169	32170240	.	+	.	ID=cds-XP_006527530.1;Parent=rna-XM_006527467.4;Dbxref=GeneID:78753,GenBank:XP_006527530.1,MGI:MGI:1926003;Name=XP_006527530.1;gbkey=CDS;gene=Lipm;product=lipase member M isoform X3;protein_id=XP_006527530.1;extra_copy_number=0
CM058259.1	Liftoff	CDS	32171022	32171093	.	+	.	ID=cds-XP_006527530.1;Parent=rna-XM_006527467.4;Dbxref=GeneID:78753,GenBank:XP_006527530.1,MGI:MGI:1926003;Name=XP_006527530.1;gbkey=CDS;gene=Lipm;product=lipase member M isoform X3;protein_id=XP_006527530.1;extra_copy_number=0
CM058259.1	Liftoff	CDS	32173438	32173704	.	+	.	ID=cds-XP_006527530.1;Parent=rna-XM_006527467.4;Dbxref=GeneID:78753,GenBank:XP_006527530.1,MGI:MGI:1926003;Name=XP_006527530.1;gbkey=CDS;gene=Lipm;product=lipase member M isoform X3;protein_id=XP_006527530.1;extra_copy_number=0
CM058259.1	Liftoff	mRNA	32164355	32174867	.	+	.	ID=rna-XM_017318314.2;Parent=gene-Lipm;Dbxref=GeneID:78753,GenBank:XM_017318314.2,MGI:MGI:1926003;Name=XM_017318314.2;gbkey=mRNA;gene=Lipm;model_evidence=Supporting evidence includes similarity to: 28 ESTs%2C 4 long SRA reads%2C and 100%25 coverage of the annotated genomic feature by RNAseq alignments%2C including 2 samples with support for all annotated introns;product=lipase%2C family member M%2C transcript variant X2;transcript_id=XM_017318314.2;matches_ref_protein=True;valid_ORF=True;extra_copy_number=0
CM058259.1	Liftoff	exon	32164355	32164409	.	+	.	ID=exon-XM_017318314.2-1;Parent=rna-XM_017318314.2;Dbxref=GeneID:78753,GenBank:XM_017318314.2,MGI:MGI:1926003;gbkey=mRNA;gene=Lipm;product=lipase%2C family member M%2C transcript variant X2;transcript_id=XM_017318314.2;extra_copy_number=0
CM058259.1	Liftoff	exon	32165242	32168566	.	+	.	ID=exon-XM_017318314.2-2;Parent=rna-XM_017318314.2;Dbxref=GeneID:78753,GenBank:XM_017318314.2,MGI:MGI:1926003;gbkey=mRNA;gene=Lipm;product=lipase%2C family member M%2C transcript variant X2;transcript_id=XM_017318314.2;extra_copy_number=0
CM058259.1	Liftoff	exon	32168700	32168846	.	+	.	ID=exon-XM_017318314.2-3;Parent=rna-XM_017318314.2;Dbxref=GeneID:78753,GenBank:XM_017318314.2,MGI:MGI:1926003;gbkey=mRNA;gene=Lipm;product=lipase%2C family member M%2C transcript variant X2;transcript_id=XM_017318314.2;extra_copy_number=0
CM058259.1	Liftoff	exon	32170169	32170240	.	+	.	ID=exon-XM_017318314.2-4;Parent=rna-XM_017318314.2;Dbxref=GeneID:78753,GenBank:XM_017318314.2,MGI:MGI:1926003;gbkey=mRNA;gene=Lipm;product=lipase%2C family member M%2C transcript variant X2;transcript_id=XM_017318314.2;extra_copy_number=0
CM058259.1	Liftoff	exon	32171022	32171093	.	+	.	ID=exon-XM_017318314.2-5;Parent=rna-XM_017318314.2;Dbxref=GeneID:78753,GenBank:XM_017318314.2,MGI:MGI:1926003;gbkey=mRNA;gene=Lipm;product=lipase%2C family member M%2C transcript variant X2;transcript_id=XM_017318314.2;extra_copy_number=0
CM058259.1	Liftoff	exon	32173438	32174867	.	+	.	ID=exon-XM_017318314.2-6;Parent=rna-XM_017318314.2;Dbxref=GeneID:78753,GenBank:XM_017318314.2,MGI:MGI:1926003;gbkey=mRNA;gene=Lipm;product=lipase%2C family member M%2C transcript variant X2;transcript_id=XM_017318314.2;extra_copy_number=0
CM058259.1	Liftoff	CDS	32168369	32168566	.	+	.	ID=cds-XP_017173803.1;Parent=rna-XM_017318314.2;Dbxref=GeneID:78753,GenBank:XP_017173803.1,MGI:MGI:1926003;Name=XP_017173803.1;gbkey=CDS;gene=Lipm;product=lipase member M isoform X2;protein_id=XP_017173803.1;extra_copy_number=0
CM058259.1	Liftoff	CDS	32168700	32168846	.	+	.	ID=cds-XP_017173803.1;Parent=rna-XM_017318314.2;Dbxref=GeneID:78753,GenBank:XP_017173803.1,MGI:MGI:1926003;Name=XP_017173803.1;gbkey=CDS;gene=Lipm;product=lipase member M isoform X2;protein_id=XP_017173803.1;extra_copy_number=0
CM058259.1	Liftoff	CDS	32170169	32170240	.	+	.	ID=cds-XP_017173803.1;Parent=rna-XM_017318314.2;Dbxref=GeneID:78753,GenBank:XP_017173803.1,MGI:MGI:1926003;Name=XP_017173803.1;gbkey=CDS;gene=Lipm;product=lipase member M isoform X2;protein_id=XP_017173803.1;extra_copy_number=0
CM058259.1	Liftoff	CDS	32171022	32171093	.	+	.	ID=cds-XP_017173803.1;Parent=rna-XM_017318314.2;Dbxref=GeneID:78753,GenBank:XP_017173803.1,MGI:MGI:1926003;Name=XP_017173803.1;gbkey=CDS;gene=Lipm;product=lipase member M isoform X2;protein_id=XP_017173803.1;extra_copy_number=0
CM058259.1	Liftoff	CDS	32173438	32173704	.	+	.	ID=cds-XP_017173803.1;Parent=rna-XM_017318314.2;Dbxref=GeneID:78753,GenBank:XP_017173803.1,MGI:MGI:1926003;Name=XP_017173803.1;gbkey=CDS;gene=Lipm;product=lipase member M isoform X2;protein_id=XP_017173803.1;extra_copy_number=0
CM058259.1	Liftoff	gene	32174857	32218362	.	-	.	ID=gene-Ankrd22;Dbxref=GeneID:52024,MGI:MGI:1277101;Name=Ankrd22;description=ankyrin repeat domain 22;gbkey=Gene;gene=Ankrd22;gene_biotype=protein_coding;gene_synonym=5430429D21Rik,D19Ertd675e;coverage=1.0;sequence_ID=1.0;valid_ORFs=1;extra_copy_number=0;copy_num_ID=gene-Ankrd22_0
CM058259.1	Liftoff	mRNA	32174857	32218362	.	-	.	ID=rna-NM_024204.6;Parent=gene-Ankrd22;Dbxref=GeneID:52024,GenBank:NM_024204.6,MGI:MGI:1277101;Name=NM_024204.6;gbkey=mRNA;gene=Ankrd22;product=ankyrin repeat domain 22;tag=RefSeq Select;transcript_id=NM_024204.6;matches_ref_protein=True;valid_ORF=True;extra_copy_number=0
CM058259.1	Liftoff	exon	32174857	32175846	.	-	.	ID=exon-NM_024204.6-6;Parent=rna-NM_024204.6;Dbxref=GeneID:52024,GenBank:NM_024204.6,MGI:MGI:1277101;gbkey=mRNA;gene=Ankrd22;product=ankyrin repeat domain 22;tag=RefSeq Select;transcript_id=NM_024204.6;extra_copy_number=0
CM058259.1	Liftoff	exon	32176371	32176469	.	-	.	ID=exon-NM_024204.6-5;Parent=rna-NM_024204.6;Dbxref=GeneID:52024,GenBank:NM_024204.6,MGI:MGI:1277101;gbkey=mRNA;gene=Ankrd22;product=ankyrin repeat domain 22;tag=RefSeq Select;transcript_id=NM_024204.6;extra_copy_number=0
CM058259.1	Liftoff	exon	32177829	32177906	.	-	.	ID=exon-NM_024204.6-4;Parent=rna-NM_024204.6;Dbxref=GeneID:52024,GenBank:NM_024204.6,MGI:MGI:1277101;gbkey=mRNA;gene=Ankrd22;product=ankyrin repeat domain 22;tag=RefSeq Select;transcript_id=NM_024204.6;extra_copy_number=0
CM058259.1	Liftoff	exon	32181058	32181165	.	-	.	ID=exon-NM_024204.6-3;Parent=rna-NM_024204.6;Dbxref=GeneID:52024,GenBank:NM_024204.6,MGI:MGI:1277101;gbkey=mRNA;gene=Ankrd22;product=ankyrin repeat domain 22;tag=RefSeq Select;transcript_id=NM_024204.6;extra_copy_number=0
CM058259.1	Liftoff	exon	32201532	32201723	.	-	.	ID=exon-NM_024204.6-2;Parent=rna-NM_024204.6;Dbxref=GeneID:52024,GenBank:NM_024204.6,MGI:MGI:1277101;gbkey=mRNA;gene=Ankrd22;product=ankyrin repeat domain 22;tag=RefSeq Select;transcript_id=NM_024204.6;extra_copy_number=0
CM058259.1	Liftoff	exon	32218076	32218362	.	-	.	ID=exon-NM_024204.6-1;Parent=rna-NM_024204.6;Dbxref=GeneID:52024,GenBank:NM_024204.6,MGI:MGI:1277101;gbkey=mRNA;gene=Ankrd22;product=ankyrin repeat domain 22;tag=RefSeq Select;transcript_id=NM_024204.6;extra_copy_number=0
CM058259.1	Liftoff	CDS	32175769	32175846	.	-	.	ID=cds-NP_077166.4;Parent=rna-NM_024204.6;Dbxref=CCDS:CCDS37963.1,GeneID:52024,GenBank:NP_077166.4,MGI:MGI:1277101;Name=NP_077166.4;gbkey=CDS;gene=Ankrd22;product=ankyrin repeat domain-containing protein 22;protein_id=NP_077166.4;tag=RefSeq Select;extra_copy_number=0
CM058259.1	Liftoff	CDS	32176371	32176469	.	-	.	ID=cds-NP_077166.4;Parent=rna-NM_024204.6;Dbxref=CCDS:CCDS37963.1,GeneID:52024,GenBank:NP_077166.4,MGI:MGI:1277101;Name=NP_077166.4;gbkey=CDS;gene=Ankrd22;product=ankyrin repeat domain-containing protein 22;protein_id=NP_077166.4;tag=RefSeq Select;extra_copy_number=0
CM058259.1	Liftoff	CDS	32177829	32177906	.	-	.	ID=cds-NP_077166.4;Parent=rna-NM_024204.6;Dbxref=CCDS:CCDS37963.1,GeneID:52024,GenBank:NP_077166.4,MGI:MGI:1277101;Name=NP_077166.4;gbkey=CDS;gene=Ankrd22;product=ankyrin repeat domain-containing protein 22;protein_id=NP_077166.4;tag=RefSeq Select;extra_copy_number=0
CM058259.1	Liftoff	CDS	32181058	32181165	.	-	.	ID=cds-NP_077166.4;Parent=rna-NM_024204.6;Dbxref=CCDS:CCDS37963.1,GeneID:52024,GenBank:NP_077166.4,MGI:MGI:1277101;Name=NP_077166.4;gbkey=CDS;gene=Ankrd22;product=ankyrin repeat domain-containing protein 22;protein_id=NP_077166.4;tag=RefSeq Select;extra_copy_number=0
CM058259.1	Liftoff	CDS	32201532	32201723	.	-	.	ID=cds-NP_077166.4;Parent=rna-NM_024204.6;Dbxref=CCDS:CCDS37963.1,GeneID:52024,GenBank:NP_077166.4,MGI:MGI:1277101;Name=NP_077166.4;gbkey=CDS;gene=Ankrd22;product=ankyrin repeat domain-containing protein 22;protein_id=NP_077166.4;tag=RefSeq Select;extra_copy_number=0
CM058259.1	Liftoff	CDS	32218076	32218096	.	-	.	ID=cds-NP_077166.4;Parent=rna-NM_024204.6;Dbxref=CCDS:CCDS37963.1,GeneID:52024,GenBank:NP_077166.4,MGI:MGI:1277101;Name=NP_077166.4;gbkey=CDS;gene=Ankrd22;product=ankyrin repeat domain-containing protein 22;protein_id=NP_077166.4;tag=RefSeq Select;extra_copy_number=0
CM058259.1	Liftoff	match	32233509	32233927	.	+	.	ID=e5789ef9-83e6-468a-b6ab-a907440d37ed;Target=NG_153528.1 1 419 +;assembly_bases_aln=419;assembly_bases_seq=419;bit_score=780.82;blast_aligner=1;blast_score=419;common_component=0;e_value=0;filter_score=0;for_remapping=2;gap_count=0;hsp_percent_coverage=100;matchable_bases=419;matched_bases=419;num_ident=419;num_mismatch=0;pct_coverage=100;pct_coverage_hiqual=100;pct_identity_gap=100;pct_identity_gapopen_only=100;pct_identity_ungap=100;rank=1;weighted_identity=1;coverage=1.0;sequence_ID=1.0;extra_copy_number=0;copy_num_ID=e5789ef9-83e6-468a-b6ab-a907440d37ed_0
CM058259.1	Liftoff	enhancer	32233609	32233827	.	.	.	ID=id-GeneID:128927923;Dbxref=GeneID:128927923;Note=cis-regulatory module chr19:34255778-34255996 (MGSCv37/mm9 assembly coordinates);experiment=EXISTENCE:reporter gene assay evidence [ECO:0000049][PMID:25872643];function=activates a minimal SCP1 promoter by CapStarr-seq with weak activity in P5424 T cells {active_cell/tissue: P5424 T cell};gbkey=regulatory;regulatory_class=enhancer;coverage=1.0;sequence_ID=1.0;extra_copy_number=0;copy_num_ID=id-GeneID:128927923_0
CM058259.1	Liftoff	biological_region	32233609	32233827	.	+	.	ID=id-GeneID:128927923-2;Dbxref=GeneID:128927923;Name=biological region;gbkey=Region;standard_name=CapStarr-seq enhancer MGSCv37_chr19:34255778-34255996;coverage=1.0;sequence_ID=1.0;extra_copy_number=0;copy_num_ID=id-GeneID:128927923-2_0
CM058259.1	Liftoff	gene	32244552	32292688	.	+	.	ID=gene-Stambpl1;Dbxref=GeneID:76630,MGI:MGI:1923880;Name=Stambpl1;description=STAM binding protein like 1;gbkey=Gene;gene=Stambpl1;gene_biotype=protein_coding;gene_synonym=1700095N21Rik,8230401J17Rik,ALMalpha,AMSH-FP;coverage=1.0;sequence_ID=1.0;valid_ORFs=8;extra_copy_number=0;copy_num_ID=gene-Stambpl1_0
CM058259.1	Liftoff	mRNA	32244552	32292688	.	+	.	ID=rna-NM_001360716.1;Parent=gene-Stambpl1;Dbxref=GeneID:76630,GenBank:NM_001360716.1,MGI:MGI:1923880;Name=NM_001360716.1;gbkey=mRNA;gene=Stambpl1;product=STAM binding protein like 1%2C transcript variant 2;transcript_id=NM_001360716.1;matches_ref_protein=True;valid_ORF=True;extra_copy_number=0
CM058259.1	Liftoff	exon	32244552	32244918	.	+	.	ID=exon-NM_001360716.1-1;Parent=rna-NM_001360716.1;Dbxref=GeneID:76630,GenBank:NM_001360716.1,MGI:MGI:1923880;gbkey=mRNA;gene=Stambpl1;product=STAM binding protein like 1%2C transcript variant 2;transcript_id=NM_001360716.1;extra_copy_number=0
CM058259.1	Liftoff	exon	32272541	32272620	.	+	.	ID=exon-NM_001360716.1-2;Parent=rna-NM_001360716.1;Dbxref=GeneID:76630,GenBank:NM_001360716.1,MGI:MGI:1923880;gbkey=mRNA;gene=Stambpl1;product=STAM binding protein like 1%2C transcript variant 2;transcript_id=NM_001360716.1;extra_copy_number=0
CM058259.1	Liftoff	exon	32278896	32279113	.	+	.	ID=exon-NM_001360716.1-3;Parent=rna-NM_001360716.1;Dbxref=GeneID:76630,GenBank:NM_001360716.1,MGI:MGI:1923880;gbkey=mRNA;gene=Stambpl1;product=STAM binding protein like 1%2C transcript variant 2;transcript_id=NM_001360716.1;extra_copy_number=0
CM058259.1	Liftoff	exon	32282448	32282523	.	+	.	ID=exon-NM_001360716.1-4;Parent=rna-NM_001360716.1;Dbxref=GeneID:76630,GenBank:NM_001360716.1,MGI:MGI:1923880;gbkey=mRNA;gene=Stambpl1;product=STAM binding protein like 1%2C transcript variant 2;transcript_id=NM_001360716.1;extra_copy_number=0
CM058259.1	Liftoff	exon	32283786	32283881	.	+	.	ID=exon-NM_001360716.1-5;Parent=rna-NM_001360716.1;Dbxref=GeneID:76630,GenBank:NM_001360716.1,MGI:MGI:1923880;gbkey=mRNA;gene=Stambpl1;product=STAM binding protein like 1%2C transcript variant 2;transcript_id=NM_001360716.1;extra_copy_number=0
CM058259.1	Liftoff	exon	32286316	32286673	.	+	.	ID=exon-NM_001360716.1-6;Parent=rna-NM_001360716.1;Dbxref=GeneID:76630,GenBank:NM_001360716.1,MGI:MGI:1923880;gbkey=mRNA;gene=Stambpl1;product=STAM binding protein like 1%2C transcript variant 2;transcript_id=NM_001360716.1;extra_copy_number=0
CM058259.1	Liftoff	exon	32287565	32287689	.	+	.	ID=exon-NM_001360716.1-7;Parent=rna-NM_001360716.1;Dbxref=GeneID:76630,GenBank:NM_001360716.1,MGI:MGI:1923880;gbkey=mRNA;gene=Stambpl1;product=STAM binding protein like 1%2C transcript variant 2;transcript_id=NM_001360716.1;extra_copy_number=0
CM058259.1	Liftoff	exon	32288631	32288768	.	+	.	ID=exon-NM_001360716.1-8;Parent=rna-NM_001360716.1;Dbxref=GeneID:76630,GenBank:NM_001360716.1,MGI:MGI:1923880;gbkey=mRNA;gene=Stambpl1;product=STAM binding protein like 1%2C transcript variant 2;transcript_id=NM_001360716.1;extra_copy_number=0
CM058259.1	Liftoff	exon	32291131	32291243	.	+	.	ID=exon-NM_001360716.1-9;Parent=rna-NM_001360716.1;Dbxref=GeneID:76630,GenBank:NM_001360716.1,MGI:MGI:1923880;gbkey=mRNA;gene=Stambpl1;product=STAM binding protein like 1%2C transcript variant 2;transcript_id=NM_001360716.1;extra_copy_number=0
CM058259.1	Liftoff	exon	32291858	32291957	.	+	.	ID=exon-NM_001360716.1-10;Parent=rna-NM_001360716.1;Dbxref=GeneID:76630,GenBank:NM_001360716.1,MGI:MGI:1923880;gbkey=mRNA;gene=Stambpl1;product=STAM binding protein like 1%2C transcript variant 2;transcript_id=NM_001360716.1;extra_copy_number=0
CM058259.1	Liftoff	exon	32292372	32292688	.	+	.	ID=exon-NM_001360716.1-11;Parent=rna-NM_001360716.1;Dbxref=GeneID:76630,GenBank:NM_001360716.1,MGI:MGI:1923880;gbkey=mRNA;gene=Stambpl1;product=STAM binding protein like 1%2C transcript variant 2;transcript_id=NM_001360716.1;extra_copy_number=0
CM058259.1	Liftoff	CDS	32272591	32272620	.	+	.	ID=cds-NP_001347645.1;Parent=rna-NM_001360716.1;Dbxref=CCDS:CCDS29756.1,GeneID:76630,GenBank:NP_001347645.1,MGI:MGI:1923880;Name=NP_001347645.1;Note=isoform 1 is encoded by transcript variant 2;gbkey=CDS;gene=Stambpl1;product=AMSH-like protease isoform 1;protein_id=NP_001347645.1;extra_copy_number=0
CM058259.1	Liftoff	CDS	32278896	32279113	.	+	.	ID=cds-NP_001347645.1;Parent=rna-NM_001360716.1;Dbxref=CCDS:CCDS29756.1,GeneID:76630,GenBank:NP_001347645.1,MGI:MGI:1923880;Name=NP_001347645.1;Note=isoform 1 is encoded by transcript variant 2;gbkey=CDS;gene=Stambpl1;product=AMSH-like protease isoform 1;protein_id=NP_001347645.1;extra_copy_number=0
CM058259.1	Liftoff	CDS	32282448	32282523	.	+	.	ID=cds-NP_001347645.1;Parent=rna-NM_001360716.1;Dbxref=CCDS:CCDS29756.1,GeneID:76630,GenBank:NP_001347645.1,MGI:MGI:1923880;Name=NP_001347645.1;Note=isoform 1 is encoded by transcript variant 2;gbkey=CDS;gene=Stambpl1;product=AMSH-like protease isoform 1;protein_id=NP_001347645.1;extra_copy_number=0
CM058259.1	Liftoff	CDS	32283786	32283881	.	+	.	ID=cds-NP_001347645.1;Parent=rna-NM_001360716.1;Dbxref=CCDS:CCDS29756.1,GeneID:76630,GenBank:NP_001347645.1,MGI:MGI:1923880;Name=NP_001347645.1;Note=isoform 1 is encoded by transcript variant 2;gbkey=CDS;gene=Stambpl1;product=AMSH-like protease isoform 1;protein_id=NP_001347645.1;extra_copy_number=0
CM058259.1	Liftoff	CDS	32286316	32286673	.	+	.	ID=cds-NP_001347645.1;Parent=rna-NM_001360716.1;Dbxref=CCDS:CCDS29756.1,GeneID:76630,GenBank:NP_001347645.1,MGI:MGI:1923880;Name=NP_001347645.1;Note=isoform 1 is encoded by transcript variant 2;gbkey=CDS;gene=Stambpl1;product=AMSH-like protease isoform 1;protein_id=NP_001347645.1;extra_copy_number=0
CM058259.1	Liftoff	CDS	32287565	32287689	.	+	.	ID=cds-NP_001347645.1;Parent=rna-NM_001360716.1;Dbxref=CCDS:CCDS29756.1,GeneID:76630,GenBank:NP_001347645.1,MGI:MGI:1923880;Name=NP_001347645.1;Note=isoform 1 is encoded by transcript variant 2;gbkey=CDS;gene=Stambpl1;product=AMSH-like protease isoform 1;protein_id=NP_001347645.1;extra_copy_number=0
CM058259.1	Liftoff	CDS	32288631	32288768	.	+	.	ID=cds-NP_001347645.1;Parent=rna-NM_001360716.1;Dbxref=CCDS:CCDS29756.1,GeneID:76630,GenBank:NP_001347645.1,MGI:MGI:1923880;Name=NP_001347645.1;Note=isoform 1 is encoded by transcript variant 2;gbkey=CDS;gene=Stambpl1;product=AMSH-like protease isoform 1;protein_id=NP_001347645.1;extra_copy_number=0
CM058259.1	Liftoff	CDS	32291131	32291243	.	+	.	ID=cds-NP_001347645.1;Parent=rna-NM_001360716.1;Dbxref=CCDS:CCDS29756.1,GeneID:76630,GenBank:NP_001347645.1,MGI:MGI:1923880;Name=NP_001347645.1;Note=isoform 1 is encoded by transcript variant 2;gbkey=CDS;gene=Stambpl1;product=AMSH-like protease isoform 1;protein_id=NP_001347645.1;extra_copy_number=0
CM058259.1	Liftoff	CDS	32291858	32291957	.	+	.	ID=cds-NP_001347645.1;Parent=rna-NM_001360716.1;Dbxref=CCDS:CCDS29756.1,GeneID:76630,GenBank:NP_001347645.1,MGI:MGI:1923880;Name=NP_001347645.1;Note=isoform 1 is encoded by transcript variant 2;gbkey=CDS;gene=Stambpl1;product=AMSH-like protease isoform 1;protein_id=NP_001347645.1;extra_copy_number=0
CM058259.1	Liftoff	CDS	32292372	32292428	.	+	.	ID=cds-NP_001347645.1;Parent=rna-NM_001360716.1;Dbxref=CCDS:CCDS29756.1,GeneID:76630,GenBank:NP_001347645.1,MGI:MGI:1923880;Name=NP_001347645.1;Note=isoform 1 is encoded by transcript variant 2;gbkey=CDS;gene=Stambpl1;product=AMSH-like protease isoform 1;protein_id=NP_001347645.1;extra_copy_number=0
CM058259.1	Liftoff	mRNA	32244552	32292688	.	+	.	ID=rna-NM_029682.5;Parent=gene-Stambpl1;Dbxref=GeneID:76630,GenBank:NM_029682.5,MGI:MGI:1923880;Name=NM_029682.5;gbkey=mRNA;gene=Stambpl1;product=STAM binding protein like 1%2C transcript variant 1;tag=RefSeq Select;transcript_id=NM_029682.5;matches_ref_protein=True;valid_ORF=True;extra_copy_number=0
CM058259.1	Liftoff	exon	32244552	32244954	.	+	.	ID=exon-NM_029682.5-1;Parent=rna-NM_029682.5;Dbxref=GeneID:76630,GenBank:NM_029682.5,MGI:MGI:1923880;gbkey=mRNA;gene=Stambpl1;product=STAM binding protein like 1%2C transcript variant 1;tag=RefSeq Select;transcript_id=NM_029682.5;extra_copy_number=0
CM058259.1	Liftoff	exon	32272541	32272620	.	+	.	ID=exon-NM_029682.5-2;Parent=rna-NM_029682.5;Dbxref=GeneID:76630,GenBank:NM_029682.5,MGI:MGI:1923880;gbkey=mRNA;gene=Stambpl1;product=STAM binding protein like 1%2C transcript variant 1;tag=RefSeq Select;transcript_id=NM_029682.5;extra_copy_number=0
CM058259.1	Liftoff	exon	32278896	32279113	.	+	.	ID=exon-NM_029682.5-3;Parent=rna-NM_029682.5;Dbxref=GeneID:76630,GenBank:NM_029682.5,MGI:MGI:1923880;gbkey=mRNA;gene=Stambpl1;product=STAM binding protein like 1%2C transcript variant 1;tag=RefSeq Select;transcript_id=NM_029682.5;extra_copy_number=0
CM058259.1	Liftoff	exon	32282448	32282523	.	+	.	ID=exon-NM_029682.5-4;Parent=rna-NM_029682.5;Dbxref=GeneID:76630,GenBank:NM_029682.5,MGI:MGI:1923880;gbkey=mRNA;gene=Stambpl1;product=STAM binding protein like 1%2C transcript variant 1;tag=RefSeq Select;transcript_id=NM_029682.5;extra_copy_number=0
CM058259.1	Liftoff	exon	32283786	32283881	.	+	.	ID=exon-NM_029682.5-5;Parent=rna-NM_029682.5;Dbxref=GeneID:76630,GenBank:NM_029682.5,MGI:MGI:1923880;gbkey=mRNA;gene=Stambpl1;product=STAM binding protein like 1%2C transcript variant 1;tag=RefSeq Select;transcript_id=NM_029682.5;extra_copy_number=0
CM058259.1	Liftoff	exon	32286316	32286673	.	+	.	ID=exon-NM_029682.5-6;Parent=rna-NM_029682.5;Dbxref=GeneID:76630,GenBank:NM_029682.5,MGI:MGI:1923880;gbkey=mRNA;gene=Stambpl1;product=STAM binding protein like 1%2C transcript variant 1;tag=RefSeq Select;transcript_id=NM_029682.5;extra_copy_number=0
CM058259.1	Liftoff	exon	32287565	32287689	.	+	.	ID=exon-NM_029682.5-7;Parent=rna-NM_029682.5;Dbxref=GeneID:76630,GenBank:NM_029682.5,MGI:MGI:1923880;gbkey=mRNA;gene=Stambpl1;product=STAM binding protein like 1%2C transcript variant 1;tag=RefSeq Select;transcript_id=NM_029682.5;extra_copy_number=0
CM058259.1	Liftoff	exon	32288631	32288768	.	+	.	ID=exon-NM_029682.5-8;Parent=rna-NM_029682.5;Dbxref=GeneID:76630,GenBank:NM_029682.5,MGI:MGI:1923880;gbkey=mRNA;gene=Stambpl1;product=STAM binding protein like 1%2C transcript variant 1;tag=RefSeq Select;transcript_id=NM_029682.5;extra_copy_number=0
CM058259.1	Liftoff	exon	32291131	32291243	.	+	.	ID=exon-NM_029682.5-9;Parent=rna-NM_029682.5;Dbxref=GeneID:76630,GenBank:NM_029682.5,MGI:MGI:1923880;gbkey=mRNA;gene=Stambpl1;product=STAM binding protein like 1%2C transcript variant 1;tag=RefSeq Select;transcript_id=NM_029682.5;extra_copy_number=0
CM058259.1	Liftoff	exon	32291858	32291957	.	+	.	ID=exon-NM_029682.5-10;Parent=rna-NM_029682.5;Dbxref=GeneID:76630,GenBank:NM_029682.5,MGI:MGI:1923880;gbkey=mRNA;gene=Stambpl1;product=STAM binding protein like 1%2C transcript variant 1;tag=RefSeq Select;transcript_id=NM_029682.5;extra_copy_number=0
CM058259.1	Liftoff	exon	32292372	32292688	.	+	.	ID=exon-NM_029682.5-11;Parent=rna-NM_029682.5;Dbxref=GeneID:76630,GenBank:NM_029682.5,MGI:MGI:1923880;gbkey=mRNA;gene=Stambpl1;product=STAM binding protein like 1%2C transcript variant 1;tag=RefSeq Select;transcript_id=NM_029682.5;extra_copy_number=0
CM058259.1	Liftoff	CDS	32272591	32272620	.	+	.	ID=cds-NP_083958.3;Parent=rna-NM_029682.5;Dbxref=CCDS:CCDS29756.1,GeneID:76630,GenBank:NP_083958.3,MGI:MGI:1923880;Name=NP_083958.3;Note=isoform 1 is encoded by transcript variant 1;gbkey=CDS;gene=Stambpl1;product=AMSH-like protease isoform 1;protein_id=NP_083958.3;tag=RefSeq Select;extra_copy_number=0
CM058259.1	Liftoff	CDS	32278896	32279113	.	+	.	ID=cds-NP_083958.3;Parent=rna-NM_029682.5;Dbxref=CCDS:CCDS29756.1,GeneID:76630,GenBank:NP_083958.3,MGI:MGI:1923880;Name=NP_083958.3;Note=isoform 1 is encoded by transcript variant 1;gbkey=CDS;gene=Stambpl1;product=AMSH-like protease isoform 1;protein_id=NP_083958.3;tag=RefSeq Select;extra_copy_number=0
CM058259.1	Liftoff	CDS	32282448	32282523	.	+	.	ID=cds-NP_083958.3;Parent=rna-NM_029682.5;Dbxref=CCDS:CCDS29756.1,GeneID:76630,GenBank:NP_083958.3,MGI:MGI:1923880;Name=NP_083958.3;Note=isoform 1 is encoded by transcript variant 1;gbkey=CDS;gene=Stambpl1;product=AMSH-like protease isoform 1;protein_id=NP_083958.3;tag=RefSeq Select;extra_copy_number=0
CM058259.1	Liftoff	CDS	32283786	32283881	.	+	.	ID=cds-NP_083958.3;Parent=rna-NM_029682.5;Dbxref=CCDS:CCDS29756.1,GeneID:76630,GenBank:NP_083958.3,MGI:MGI:1923880;Name=NP_083958.3;Note=isoform 1 is encoded by transcript variant 1;gbkey=CDS;gene=Stambpl1;product=AMSH-like protease isoform 1;protein_id=NP_083958.3;tag=RefSeq Select;extra_copy_number=0
CM058259.1	Liftoff	CDS	32286316	32286673	.	+	.	ID=cds-NP_083958.3;Parent=rna-NM_029682.5;Dbxref=CCDS:CCDS29756.1,GeneID:76630,GenBank:NP_083958.3,MGI:MGI:1923880;Name=NP_083958.3;Note=isoform 1 is encoded by transcript variant 1;gbkey=CDS;gene=Stambpl1;product=AMSH-like protease isoform 1;protein_id=NP_083958.3;tag=RefSeq Select;extra_copy_number=0
CM058259.1	Liftoff	CDS	32287565	32287689	.	+	.	ID=cds-NP_083958.3;Parent=rna-NM_029682.5;Dbxref=CCDS:CCDS29756.1,GeneID:76630,GenBank:NP_083958.3,MGI:MGI:1923880;Name=NP_083958.3;Note=isoform 1 is encoded by transcript variant 1;gbkey=CDS;gene=Stambpl1;product=AMSH-like protease isoform 1;protein_id=NP_083958.3;tag=RefSeq Select;extra_copy_number=0
CM058259.1	Liftoff	CDS	32288631	32288768	.	+	.	ID=cds-NP_083958.3;Parent=rna-NM_029682.5;Dbxref=CCDS:CCDS29756.1,GeneID:76630,GenBank:NP_083958.3,MGI:MGI:1923880;Name=NP_083958.3;Note=isoform 1 is encoded by transcript variant 1;gbkey=CDS;gene=Stambpl1;product=AMSH-like protease isoform 1;protein_id=NP_083958.3;tag=RefSeq Select;extra_copy_number=0
CM058259.1	Liftoff	CDS	32291131	32291243	.	+	.	ID=cds-NP_083958.3;Parent=rna-NM_029682.5;Dbxref=CCDS:CCDS29756.1,GeneID:76630,GenBank:NP_083958.3,MGI:MGI:1923880;Name=NP_083958.3;Note=isoform 1 is encoded by transcript variant 1;gbkey=CDS;gene=Stambpl1;product=AMSH-like protease isoform 1;protein_id=NP_083958.3;tag=RefSeq Select;extra_copy_number=0
CM058259.1	Liftoff	CDS	32291858	32291957	.	+	.	ID=cds-NP_083958.3;Parent=rna-NM_029682.5;Dbxref=CCDS:CCDS29756.1,GeneID:76630,GenBank:NP_083958.3,MGI:MGI:1923880;Name=NP_083958.3;Note=isoform 1 is encoded by transcript variant 1;gbkey=CDS;gene=Stambpl1;product=AMSH-like protease isoform 1;protein_id=NP_083958.3;tag=RefSeq Select;extra_copy_number=0
CM058259.1	Liftoff	CDS	32292372	32292428	.	+	.	ID=cds-NP_083958.3;Parent=rna-NM_029682.5;Dbxref=CCDS:CCDS29756.1,GeneID:76630,GenBank:NP_083958.3,MGI:MGI:1923880;Name=NP_083958.3;Note=isoform 1 is encoded by transcript variant 1;gbkey=CDS;gene=Stambpl1;product=AMSH-like protease isoform 1;protein_id=NP_083958.3;tag=RefSeq Select;extra_copy_number=0
CM058259.1	Liftoff	mRNA	32244980	32292688	.	+	.	ID=rna-XM_006527452.5;Parent=gene-Stambpl1;Dbxref=GeneID:76630,GenBank:XM_006527452.5,MGI:MGI:1923880;Name=XM_006527452.5;gbkey=mRNA;gene=Stambpl1;model_evidence=Supporting evidence includes similarity to: 2 mRNAs%2C 6 ESTs%2C 15 Proteins%2C 268 long SRA reads%2C and 100%25 coverage of the annotated genomic feature by RNAseq alignments%2C including 21 samples with support for all annotated introns;product=STAM binding protein like 1%2C transcript variant X2;transcript_id=XM_006527452.5;matches_ref_protein=True;valid_ORF=True;extra_copy_number=0
CM058259.1	Liftoff	exon	32244980	32245266	.	+	.	ID=exon-XM_006527452.5-1;Parent=rna-XM_006527452.5;Dbxref=GeneID:76630,GenBank:XM_006527452.5,MGI:MGI:1923880;gbkey=mRNA;gene=Stambpl1;product=STAM binding protein like 1%2C transcript variant X2;transcript_id=XM_006527452.5;extra_copy_number=0
CM058259.1	Liftoff	exon	32272541	32272620	.	+	.	ID=exon-XM_006527452.5-2;Parent=rna-XM_006527452.5;Dbxref=GeneID:76630,GenBank:XM_006527452.5,MGI:MGI:1923880;gbkey=mRNA;gene=Stambpl1;product=STAM binding protein like 1%2C transcript variant X2;transcript_id=XM_006527452.5;extra_copy_number=0
CM058259.1	Liftoff	exon	32278896	32279113	.	+	.	ID=exon-XM_006527452.5-3;Parent=rna-XM_006527452.5;Dbxref=GeneID:76630,GenBank:XM_006527452.5,MGI:MGI:1923880;gbkey=mRNA;gene=Stambpl1;product=STAM binding protein like 1%2C transcript variant X2;transcript_id=XM_006527452.5;extra_copy_number=0
CM058259.1	Liftoff	exon	32282448	32282523	.	+	.	ID=exon-XM_006527452.5-4;Parent=rna-XM_006527452.5;Dbxref=GeneID:76630,GenBank:XM_006527452.5,MGI:MGI:1923880;gbkey=mRNA;gene=Stambpl1;product=STAM binding protein like 1%2C transcript variant X2;transcript_id=XM_006527452.5;extra_copy_number=0
CM058259.1	Liftoff	exon	32283786	32283881	.	+	.	ID=exon-XM_006527452.5-5;Parent=rna-XM_006527452.5;Dbxref=GeneID:76630,GenBank:XM_006527452.5,MGI:MGI:1923880;gbkey=mRNA;gene=Stambpl1;product=STAM binding protein like 1%2C transcript variant X2;transcript_id=XM_006527452.5;extra_copy_number=0
CM058259.1	Liftoff	exon	32286316	32286673	.	+	.	ID=exon-XM_006527452.5-6;Parent=rna-XM_006527452.5;Dbxref=GeneID:76630,GenBank:XM_006527452.5,MGI:MGI:1923880;gbkey=mRNA;gene=Stambpl1;product=STAM binding protein like 1%2C transcript variant X2;transcript_id=XM_006527452.5;extra_copy_number=0
CM058259.1	Liftoff	exon	32287565	32287689	.	+	.	ID=exon-XM_006527452.5-7;Parent=rna-XM_006527452.5;Dbxref=GeneID:76630,GenBank:XM_006527452.5,MGI:MGI:1923880;gbkey=mRNA;gene=Stambpl1;product=STAM binding protein like 1%2C transcript variant X2;transcript_id=XM_006527452.5;extra_copy_number=0
CM058259.1	Liftoff	exon	32288631	32288768	.	+	.	ID=exon-XM_006527452.5-8;Parent=rna-XM_006527452.5;Dbxref=GeneID:76630,GenBank:XM_006527452.5,MGI:MGI:1923880;gbkey=mRNA;gene=Stambpl1;product=STAM binding protein like 1%2C transcript variant X2;transcript_id=XM_006527452.5;extra_copy_number=0
CM058259.1	Liftoff	exon	32291131	32291243	.	+	.	ID=exon-XM_006527452.5-9;Parent=rna-XM_006527452.5;Dbxref=GeneID:76630,GenBank:XM_006527452.5,MGI:MGI:1923880;gbkey=mRNA;gene=Stambpl1;product=STAM binding protein like 1%2C transcript variant X2;transcript_id=XM_006527452.5;extra_copy_number=0
CM058259.1	Liftoff	exon	32291858	32291957	.	+	.	ID=exon-XM_006527452.5-10;Parent=rna-XM_006527452.5;Dbxref=GeneID:76630,GenBank:XM_006527452.5,MGI:MGI:1923880;gbkey=mRNA;gene=Stambpl1;product=STAM binding protein like 1%2C transcript variant X2;transcript_id=XM_006527452.5;extra_copy_number=0
CM058259.1	Liftoff	exon	32292372	32292688	.	+	.	ID=exon-XM_006527452.5-11;Parent=rna-XM_006527452.5;Dbxref=GeneID:76630,GenBank:XM_006527452.5,MGI:MGI:1923880;gbkey=mRNA;gene=Stambpl1;product=STAM binding protein like 1%2C transcript variant X2;transcript_id=XM_006527452.5;extra_copy_number=0
CM058259.1	Liftoff	CDS	32272591	32272620	.	+	.	ID=cds-XP_006527515.1;Parent=rna-XM_006527452.5;Dbxref=GeneID:76630,GenBank:XP_006527515.1,MGI:MGI:1923880;Name=XP_006527515.1;gbkey=CDS;gene=Stambpl1;product=AMSH-like protease isoform X1;protein_id=XP_006527515.1;extra_copy_number=0
CM058259.1	Liftoff	CDS	32278896	32279113	.	+	.	ID=cds-XP_006527515.1;Parent=rna-XM_006527452.5;Dbxref=GeneID:76630,GenBank:XP_006527515.1,MGI:MGI:1923880;Name=XP_006527515.1;gbkey=CDS;gene=Stambpl1;product=AMSH-like protease isoform X1;protein_id=XP_006527515.1;extra_copy_number=0
CM058259.1	Liftoff	CDS	32282448	32282523	.	+	.	ID=cds-XP_006527515.1;Parent=rna-XM_006527452.5;Dbxref=GeneID:76630,GenBank:XP_006527515.1,MGI:MGI:1923880;Name=XP_006527515.1;gbkey=CDS;gene=Stambpl1;product=AMSH-like protease isoform X1;protein_id=XP_006527515.1;extra_copy_number=0
CM058259.1	Liftoff	CDS	32283786	32283881	.	+	.	ID=cds-XP_006527515.1;Parent=rna-XM_006527452.5;Dbxref=GeneID:76630,GenBank:XP_006527515.1,MGI:MGI:1923880;Name=XP_006527515.1;gbkey=CDS;gene=Stambpl1;product=AMSH-like protease isoform X1;protein_id=XP_006527515.1;extra_copy_number=0
CM058259.1	Liftoff	CDS	32286316	32286673	.	+	.	ID=cds-XP_006527515.1;Parent=rna-XM_006527452.5;Dbxref=GeneID:76630,GenBank:XP_006527515.1,MGI:MGI:1923880;Name=XP_006527515.1;gbkey=CDS;gene=Stambpl1;product=AMSH-like protease isoform X1;protein_id=XP_006527515.1;extra_copy_number=0
CM058259.1	Liftoff	CDS	32287565	32287689	.	+	.	ID=cds-XP_006527515.1;Parent=rna-XM_006527452.5;Dbxref=GeneID:76630,GenBank:XP_006527515.1,MGI:MGI:1923880;Name=XP_006527515.1;gbkey=CDS;gene=Stambpl1;product=AMSH-like protease isoform X1;protein_id=XP_006527515.1;extra_copy_number=0
CM058259.1	Liftoff	CDS	32288631	32288768	.	+	.	ID=cds-XP_006527515.1;Parent=rna-XM_006527452.5;Dbxref=GeneID:76630,GenBank:XP_006527515.1,MGI:MGI:1923880;Name=XP_006527515.1;gbkey=CDS;gene=Stambpl1;product=AMSH-like protease isoform X1;protein_id=XP_006527515.1;extra_copy_number=0
CM058259.1	Liftoff	CDS	32291131	32291243	.	+	.	ID=cds-XP_006527515.1;Parent=rna-XM_006527452.5;Dbxref=GeneID:76630,GenBank:XP_006527515.1,MGI:MGI:1923880;Name=XP_006527515.1;gbkey=CDS;gene=Stambpl1;product=AMSH-like protease isoform X1;protein_id=XP_006527515.1;extra_copy_number=0
CM058259.1	Liftoff	CDS	32291858	32291957	.	+	.	ID=cds-XP_006527515.1;Parent=rna-XM_006527452.5;Dbxref=GeneID:76630,GenBank:XP_006527515.1,MGI:MGI:1923880;Name=XP_006527515.1;gbkey=CDS;gene=Stambpl1;product=AMSH-like protease isoform X1;protein_id=XP_006527515.1;extra_copy_number=0
CM058259.1	Liftoff	CDS	32292372	32292428	.	+	.	ID=cds-XP_006527515.1;Parent=rna-XM_006527452.5;Dbxref=GeneID:76630,GenBank:XP_006527515.1,MGI:MGI:1923880;Name=XP_006527515.1;gbkey=CDS;gene=Stambpl1;product=AMSH-like protease isoform X1;protein_id=XP_006527515.1;extra_copy_number=0
CM058259.1	Liftoff	mRNA	32244988	32292688	.	+	.	ID=rna-XM_006527451.5;Parent=gene-Stambpl1;Dbxref=GeneID:76630,GenBank:XM_006527451.5,MGI:MGI:1923880;Name=XM_006527451.5;gbkey=mRNA;gene=Stambpl1;model_evidence=Supporting evidence includes similarity to: 2 mRNAs%2C 6 ESTs%2C 15 Proteins%2C 264 long SRA reads%2C and 100%25 coverage of the annotated genomic feature by RNAseq alignments%2C including 27 samples with support for all annotated introns;product=STAM binding protein like 1%2C transcript variant X1;transcript_id=XM_006527451.5;matches_ref_protein=True;valid_ORF=True;extra_copy_number=0
CM058259.1	Liftoff	exon	32244988	32245242	.	+	.	ID=exon-XM_006527451.5-1;Parent=rna-XM_006527451.5;Dbxref=GeneID:76630,GenBank:XM_006527451.5,MGI:MGI:1923880;gbkey=mRNA;gene=Stambpl1;product=STAM binding protein like 1%2C transcript variant X1;transcript_id=XM_006527451.5;extra_copy_number=0
CM058259.1	Liftoff	exon	32272541	32272620	.	+	.	ID=exon-XM_006527451.5-2;Parent=rna-XM_006527451.5;Dbxref=GeneID:76630,GenBank:XM_006527451.5,MGI:MGI:1923880;gbkey=mRNA;gene=Stambpl1;product=STAM binding protein like 1%2C transcript variant X1;transcript_id=XM_006527451.5;extra_copy_number=0
CM058259.1	Liftoff	exon	32278896	32279113	.	+	.	ID=exon-XM_006527451.5-3;Parent=rna-XM_006527451.5;Dbxref=GeneID:76630,GenBank:XM_006527451.5,MGI:MGI:1923880;gbkey=mRNA;gene=Stambpl1;product=STAM binding protein like 1%2C transcript variant X1;transcript_id=XM_006527451.5;extra_copy_number=0
CM058259.1	Liftoff	exon	32282448	32282523	.	+	.	ID=exon-XM_006527451.5-4;Parent=rna-XM_006527451.5;Dbxref=GeneID:76630,GenBank:XM_006527451.5,MGI:MGI:1923880;gbkey=mRNA;gene=Stambpl1;product=STAM binding protein like 1%2C transcript variant X1;transcript_id=XM_006527451.5;extra_copy_number=0
CM058259.1	Liftoff	exon	32283786	32283881	.	+	.	ID=exon-XM_006527451.5-5;Parent=rna-XM_006527451.5;Dbxref=GeneID:76630,GenBank:XM_006527451.5,MGI:MGI:1923880;gbkey=mRNA;gene=Stambpl1;product=STAM binding protein like 1%2C transcript variant X1;transcript_id=XM_006527451.5;extra_copy_number=0
CM058259.1	Liftoff	exon	32286316	32286673	.	+	.	ID=exon-XM_006527451.5-6;Parent=rna-XM_006527451.5;Dbxref=GeneID:76630,GenBank:XM_006527451.5,MGI:MGI:1923880;gbkey=mRNA;gene=Stambpl1;product=STAM binding protein like 1%2C transcript variant X1;transcript_id=XM_006527451.5;extra_copy_number=0
CM058259.1	Liftoff	exon	32287565	32287689	.	+	.	ID=exon-XM_006527451.5-7;Parent=rna-XM_006527451.5;Dbxref=GeneID:76630,GenBank:XM_006527451.5,MGI:MGI:1923880;gbkey=mRNA;gene=Stambpl1;product=STAM binding protein like 1%2C transcript variant X1;transcript_id=XM_006527451.5;extra_copy_number=0
CM058259.1	Liftoff	exon	32288631	32288768	.	+	.	ID=exon-XM_006527451.5-8;Parent=rna-XM_006527451.5;Dbxref=GeneID:76630,GenBank:XM_006527451.5,MGI:MGI:1923880;gbkey=mRNA;gene=Stambpl1;product=STAM binding protein like 1%2C transcript variant X1;transcript_id=XM_006527451.5;extra_copy_number=0
CM058259.1	Liftoff	exon	32291131	32291243	.	+	.	ID=exon-XM_006527451.5-9;Parent=rna-XM_006527451.5;Dbxref=GeneID:76630,GenBank:XM_006527451.5,MGI:MGI:1923880;gbkey=mRNA;gene=Stambpl1;product=STAM binding protein like 1%2C transcript variant X1;transcript_id=XM_006527451.5;extra_copy_number=0
CM058259.1	Liftoff	exon	32291858	32291957	.	+	.	ID=exon-XM_006527451.5-10;Parent=rna-XM_006527451.5;Dbxref=GeneID:76630,GenBank:XM_006527451.5,MGI:MGI:1923880;gbkey=mRNA;gene=Stambpl1;product=STAM binding protein like 1%2C transcript variant X1;transcript_id=XM_006527451.5;extra_copy_number=0
CM058259.1	Liftoff	exon	32292372	32292688	.	+	.	ID=exon-XM_006527451.5-11;Parent=rna-XM_006527451.5;Dbxref=GeneID:76630,GenBank:XM_006527451.5,MGI:MGI:1923880;gbkey=mRNA;gene=Stambpl1;product=STAM binding protein like 1%2C transcript variant X1;transcript_id=XM_006527451.5;extra_copy_number=0
CM058259.1	Liftoff	CDS	32272591	32272620	.	+	.	ID=cds-XP_006527514.1;Parent=rna-XM_006527451.5;Dbxref=GeneID:76630,GenBank:XP_006527514.1,MGI:MGI:1923880;Name=XP_006527514.1;gbkey=CDS;gene=Stambpl1;product=AMSH-like protease isoform X1;protein_id=XP_006527514.1;extra_copy_number=0
CM058259.1	Liftoff	CDS	32278896	32279113	.	+	.	ID=cds-XP_006527514.1;Parent=rna-XM_006527451.5;Dbxref=GeneID:76630,GenBank:XP_006527514.1,MGI:MGI:1923880;Name=XP_006527514.1;gbkey=CDS;gene=Stambpl1;product=AMSH-like protease isoform X1;protein_id=XP_006527514.1;extra_copy_number=0
CM058259.1	Liftoff	CDS	32282448	32282523	.	+	.	ID=cds-XP_006527514.1;Parent=rna-XM_006527451.5;Dbxref=GeneID:76630,GenBank:XP_006527514.1,MGI:MGI:1923880;Name=XP_006527514.1;gbkey=CDS;gene=Stambpl1;product=AMSH-like protease isoform X1;protein_id=XP_006527514.1;extra_copy_number=0
CM058259.1	Liftoff	CDS	32283786	32283881	.	+	.	ID=cds-XP_006527514.1;Parent=rna-XM_006527451.5;Dbxref=GeneID:76630,GenBank:XP_006527514.1,MGI:MGI:1923880;Name=XP_006527514.1;gbkey=CDS;gene=Stambpl1;product=AMSH-like protease isoform X1;protein_id=XP_006527514.1;extra_copy_number=0
CM058259.1	Liftoff	CDS	32286316	32286673	.	+	.	ID=cds-XP_006527514.1;Parent=rna-XM_006527451.5;Dbxref=GeneID:76630,GenBank:XP_006527514.1,MGI:MGI:1923880;Name=XP_006527514.1;gbkey=CDS;gene=Stambpl1;product=AMSH-like protease isoform X1;protein_id=XP_006527514.1;extra_copy_number=0
CM058259.1	Liftoff	CDS	32287565	32287689	.	+	.	ID=cds-XP_006527514.1;Parent=rna-XM_006527451.5;Dbxref=GeneID:76630,GenBank:XP_006527514.1,MGI:MGI:1923880;Name=XP_006527514.1;gbkey=CDS;gene=Stambpl1;product=AMSH-like protease isoform X1;protein_id=XP_006527514.1;extra_copy_number=0
CM058259.1	Liftoff	CDS	32288631	32288768	.	+	.	ID=cds-XP_006527514.1;Parent=rna-XM_006527451.5;Dbxref=GeneID:76630,GenBank:XP_006527514.1,MGI:MGI:1923880;Name=XP_006527514.1;gbkey=CDS;gene=Stambpl1;product=AMSH-like protease isoform X1;protein_id=XP_006527514.1;extra_copy_number=0
CM058259.1	Liftoff	CDS	32291131	32291243	.	+	.	ID=cds-XP_006527514.1;Parent=rna-XM_006527451.5;Dbxref=GeneID:76630,GenBank:XP_006527514.1,MGI:MGI:1923880;Name=XP_006527514.1;gbkey=CDS;gene=Stambpl1;product=AMSH-like protease isoform X1;protein_id=XP_006527514.1;extra_copy_number=0
CM058259.1	Liftoff	CDS	32291858	32291957	.	+	.	ID=cds-XP_006527514.1;Parent=rna-XM_006527451.5;Dbxref=GeneID:76630,GenBank:XP_006527514.1,MGI:MGI:1923880;Name=XP_006527514.1;gbkey=CDS;gene=Stambpl1;product=AMSH-like protease isoform X1;protein_id=XP_006527514.1;extra_copy_number=0
CM058259.1	Liftoff	CDS	32292372	32292428	.	+	.	ID=cds-XP_006527514.1;Parent=rna-XM_006527451.5;Dbxref=GeneID:76630,GenBank:XP_006527514.1,MGI:MGI:1923880;Name=XP_006527514.1;gbkey=CDS;gene=Stambpl1;product=AMSH-like protease isoform X1;protein_id=XP_006527514.1;extra_copy_number=0
CM058259.1	Liftoff	mRNA	32245257	32292688	.	+	.	ID=rna-NM_001360717.1;Parent=gene-Stambpl1;Dbxref=GeneID:76630,GenBank:NM_001360717.1,MGI:MGI:1923880;Name=NM_001360717.1;gbkey=mRNA;gene=Stambpl1;product=STAM binding protein like 1%2C transcript variant 3;transcript_id=NM_001360717.1;matches_ref_protein=True;valid_ORF=True;extra_copy_number=0
CM058259.1	Liftoff	exon	32245257	32245794	.	+	.	ID=exon-NM_001360717.1-1;Parent=rna-NM_001360717.1;Dbxref=GeneID:76630,GenBank:NM_001360717.1,MGI:MGI:1923880;gbkey=mRNA;gene=Stambpl1;product=STAM binding protein like 1%2C transcript variant 3;transcript_id=NM_001360717.1;extra_copy_number=0
CM058259.1	Liftoff	exon	32269578	32269764	.	+	.	ID=exon-NM_001360717.1-2;Parent=rna-NM_001360717.1;Dbxref=GeneID:76630,GenBank:NM_001360717.1,MGI:MGI:1923880;gbkey=mRNA;gene=Stambpl1;product=STAM binding protein like 1%2C transcript variant 3;transcript_id=NM_001360717.1;extra_copy_number=0
CM058259.1	Liftoff	exon	32272541	32272620	.	+	.	ID=exon-NM_001360717.1-3;Parent=rna-NM_001360717.1;Dbxref=GeneID:76630,GenBank:NM_001360717.1,MGI:MGI:1923880;gbkey=mRNA;gene=Stambpl1;product=STAM binding protein like 1%2C transcript variant 3;transcript_id=NM_001360717.1;extra_copy_number=0
CM058259.1	Liftoff	exon	32278896	32279113	.	+	.	ID=exon-NM_001360717.1-4;Parent=rna-NM_001360717.1;Dbxref=GeneID:76630,GenBank:NM_001360717.1,MGI:MGI:1923880;gbkey=mRNA;gene=Stambpl1;product=STAM binding protein like 1%2C transcript variant 3;transcript_id=NM_001360717.1;extra_copy_number=0
CM058259.1	Liftoff	exon	32282448	32282523	.	+	.	ID=exon-NM_001360717.1-5;Parent=rna-NM_001360717.1;Dbxref=GeneID:76630,GenBank:NM_001360717.1,MGI:MGI:1923880;gbkey=mRNA;gene=Stambpl1;product=STAM binding protein like 1%2C transcript variant 3;transcript_id=NM_001360717.1;extra_copy_number=0
CM058259.1	Liftoff	exon	32283786	32283881	.	+	.	ID=exon-NM_001360717.1-6;Parent=rna-NM_001360717.1;Dbxref=GeneID:76630,GenBank:NM_001360717.1,MGI:MGI:1923880;gbkey=mRNA;gene=Stambpl1;product=STAM binding protein like 1%2C transcript variant 3;transcript_id=NM_001360717.1;extra_copy_number=0
CM058259.1	Liftoff	exon	32286316	32286673	.	+	.	ID=exon-NM_001360717.1-7;Parent=rna-NM_001360717.1;Dbxref=GeneID:76630,GenBank:NM_001360717.1,MGI:MGI:1923880;gbkey=mRNA;gene=Stambpl1;product=STAM binding protein like 1%2C transcript variant 3;transcript_id=NM_001360717.1;extra_copy_number=0
CM058259.1	Liftoff	exon	32287565	32287689	.	+	.	ID=exon-NM_001360717.1-8;Parent=rna-NM_001360717.1;Dbxref=GeneID:76630,GenBank:NM_001360717.1,MGI:MGI:1923880;gbkey=mRNA;gene=Stambpl1;product=STAM binding protein like 1%2C transcript variant 3;transcript_id=NM_001360717.1;extra_copy_number=0
CM058259.1	Liftoff	exon	32288631	32288768	.	+	.	ID=exon-NM_001360717.1-9;Parent=rna-NM_001360717.1;Dbxref=GeneID:76630,GenBank:NM_001360717.1,MGI:MGI:1923880;gbkey=mRNA;gene=Stambpl1;product=STAM binding protein like 1%2C transcript variant 3;transcript_id=NM_001360717.1;extra_copy_number=0
CM058259.1	Liftoff	exon	32291131	32291243	.	+	.	ID=exon-NM_001360717.1-10;Parent=rna-NM_001360717.1;Dbxref=GeneID:76630,GenBank:NM_001360717.1,MGI:MGI:1923880;gbkey=mRNA;gene=Stambpl1;product=STAM binding protein like 1%2C transcript variant 3;transcript_id=NM_001360717.1;extra_copy_number=0
CM058259.1	Liftoff	exon	32291858	32291957	.	+	.	ID=exon-NM_001360717.1-11;Parent=rna-NM_001360717.1;Dbxref=GeneID:76630,GenBank:NM_001360717.1,MGI:MGI:1923880;gbkey=mRNA;gene=Stambpl1;product=STAM binding protein like 1%2C transcript variant 3;transcript_id=NM_001360717.1;extra_copy_number=0
CM058259.1	Liftoff	exon	32292372	32292688	.	+	.	ID=exon-NM_001360717.1-12;Parent=rna-NM_001360717.1;Dbxref=GeneID:76630,GenBank:NM_001360717.1,MGI:MGI:1923880;gbkey=mRNA;gene=Stambpl1;product=STAM binding protein like 1%2C transcript variant 3;transcript_id=NM_001360717.1;extra_copy_number=0
CM058259.1	Liftoff	CDS	32272591	32272620	.	+	.	ID=cds-NP_001347646.1;Parent=rna-NM_001360717.1;Dbxref=CCDS:CCDS29756.1,GeneID:76630,GenBank:NP_001347646.1,MGI:MGI:1923880;Name=NP_001347646.1;Note=isoform 1 is encoded by transcript variant 3;gbkey=CDS;gene=Stambpl1;product=AMSH-like protease isoform 1;protein_id=NP_001347646.1;extra_copy_number=0
CM058259.1	Liftoff	CDS	32278896	32279113	.	+	.	ID=cds-NP_001347646.1;Parent=rna-NM_001360717.1;Dbxref=CCDS:CCDS29756.1,GeneID:76630,GenBank:NP_001347646.1,MGI:MGI:1923880;Name=NP_001347646.1;Note=isoform 1 is encoded by transcript variant 3;gbkey=CDS;gene=Stambpl1;product=AMSH-like protease isoform 1;protein_id=NP_001347646.1;extra_copy_number=0
CM058259.1	Liftoff	CDS	32282448	32282523	.	+	.	ID=cds-NP_001347646.1;Parent=rna-NM_001360717.1;Dbxref=CCDS:CCDS29756.1,GeneID:76630,GenBank:NP_001347646.1,MGI:MGI:1923880;Name=NP_001347646.1;Note=isoform 1 is encoded by transcript variant 3;gbkey=CDS;gene=Stambpl1;product=AMSH-like protease isoform 1;protein_id=NP_001347646.1;extra_copy_number=0
CM058259.1	Liftoff	CDS	32283786	32283881	.	+	.	ID=cds-NP_001347646.1;Parent=rna-NM_001360717.1;Dbxref=CCDS:CCDS29756.1,GeneID:76630,GenBank:NP_001347646.1,MGI:MGI:1923880;Name=NP_001347646.1;Note=isoform 1 is encoded by transcript variant 3;gbkey=CDS;gene=Stambpl1;product=AMSH-like protease isoform 1;protein_id=NP_001347646.1;extra_copy_number=0
CM058259.1	Liftoff	CDS	32286316	32286673	.	+	.	ID=cds-NP_001347646.1;Parent=rna-NM_001360717.1;Dbxref=CCDS:CCDS29756.1,GeneID:76630,GenBank:NP_001347646.1,MGI:MGI:1923880;Name=NP_001347646.1;Note=isoform 1 is encoded by transcript variant 3;gbkey=CDS;gene=Stambpl1;product=AMSH-like protease isoform 1;protein_id=NP_001347646.1;extra_copy_number=0
CM058259.1	Liftoff	CDS	32287565	32287689	.	+	.	ID=cds-NP_001347646.1;Parent=rna-NM_001360717.1;Dbxref=CCDS:CCDS29756.1,GeneID:76630,GenBank:NP_001347646.1,MGI:MGI:1923880;Name=NP_001347646.1;Note=isoform 1 is encoded by transcript variant 3;gbkey=CDS;gene=Stambpl1;product=AMSH-like protease isoform 1;protein_id=NP_001347646.1;extra_copy_number=0
CM058259.1	Liftoff	CDS	32288631	32288768	.	+	.	ID=cds-NP_001347646.1;Parent=rna-NM_001360717.1;Dbxref=CCDS:CCDS29756.1,GeneID:76630,GenBank:NP_001347646.1,MGI:MGI:1923880;Name=NP_001347646.1;Note=isoform 1 is encoded by transcript variant 3;gbkey=CDS;gene=Stambpl1;product=AMSH-like protease isoform 1;protein_id=NP_001347646.1;extra_copy_number=0
CM058259.1	Liftoff	CDS	32291131	32291243	.	+	.	ID=cds-NP_001347646.1;Parent=rna-NM_001360717.1;Dbxref=CCDS:CCDS29756.1,GeneID:76630,GenBank:NP_001347646.1,MGI:MGI:1923880;Name=NP_001347646.1;Note=isoform 1 is encoded by transcript variant 3;gbkey=CDS;gene=Stambpl1;product=AMSH-like protease isoform 1;protein_id=NP_001347646.1;extra_copy_number=0
CM058259.1	Liftoff	CDS	32291858	32291957	.	+	.	ID=cds-NP_001347646.1;Parent=rna-NM_001360717.1;Dbxref=CCDS:CCDS29756.1,GeneID:76630,GenBank:NP_001347646.1,MGI:MGI:1923880;Name=NP_001347646.1;Note=isoform 1 is encoded by transcript variant 3;gbkey=CDS;gene=Stambpl1;product=AMSH-like protease isoform 1;protein_id=NP_001347646.1;extra_copy_number=0
CM058259.1	Liftoff	CDS	32292372	32292428	.	+	.	ID=cds-NP_001347646.1;Parent=rna-NM_001360717.1;Dbxref=CCDS:CCDS29756.1,GeneID:76630,GenBank:NP_001347646.1,MGI:MGI:1923880;Name=NP_001347646.1;Note=isoform 1 is encoded by transcript variant 3;gbkey=CDS;gene=Stambpl1;product=AMSH-like protease isoform 1;protein_id=NP_001347646.1;extra_copy_number=0
CM058259.1	Liftoff	mRNA	32245257	32292688	.	+	.	ID=rna-NM_001360718.1;Parent=gene-Stambpl1;Dbxref=GeneID:76630,GenBank:NM_001360718.1,MGI:MGI:1923880;Name=NM_001360718.1;gbkey=mRNA;gene=Stambpl1;product=STAM binding protein like 1%2C transcript variant 4;transcript_id=NM_001360718.1;matches_ref_protein=True;valid_ORF=True;extra_copy_number=0
CM058259.1	Liftoff	exon	32245257	32245794	.	+	.	ID=exon-NM_001360718.1-1;Parent=rna-NM_001360718.1;Dbxref=GeneID:76630,GenBank:NM_001360718.1,MGI:MGI:1923880;gbkey=mRNA;gene=Stambpl1;product=STAM binding protein like 1%2C transcript variant 4;transcript_id=NM_001360718.1;extra_copy_number=0
CM058259.1	Liftoff	exon	32272541	32272620	.	+	.	ID=exon-NM_001360718.1-2;Parent=rna-NM_001360718.1;Dbxref=GeneID:76630,GenBank:NM_001360718.1,MGI:MGI:1923880;gbkey=mRNA;gene=Stambpl1;product=STAM binding protein like 1%2C transcript variant 4;transcript_id=NM_001360718.1;extra_copy_number=0
CM058259.1	Liftoff	exon	32278896	32279113	.	+	.	ID=exon-NM_001360718.1-3;Parent=rna-NM_001360718.1;Dbxref=GeneID:76630,GenBank:NM_001360718.1,MGI:MGI:1923880;gbkey=mRNA;gene=Stambpl1;product=STAM binding protein like 1%2C transcript variant 4;transcript_id=NM_001360718.1;extra_copy_number=0
CM058259.1	Liftoff	exon	32282448	32282523	.	+	.	ID=exon-NM_001360718.1-4;Parent=rna-NM_001360718.1;Dbxref=GeneID:76630,GenBank:NM_001360718.1,MGI:MGI:1923880;gbkey=mRNA;gene=Stambpl1;product=STAM binding protein like 1%2C transcript variant 4;transcript_id=NM_001360718.1;extra_copy_number=0
CM058259.1	Liftoff	exon	32283786	32283881	.	+	.	ID=exon-NM_001360718.1-5;Parent=rna-NM_001360718.1;Dbxref=GeneID:76630,GenBank:NM_001360718.1,MGI:MGI:1923880;gbkey=mRNA;gene=Stambpl1;product=STAM binding protein like 1%2C transcript variant 4;transcript_id=NM_001360718.1;extra_copy_number=0
CM058259.1	Liftoff	exon	32286316	32286673	.	+	.	ID=exon-NM_001360718.1-6;Parent=rna-NM_001360718.1;Dbxref=GeneID:76630,GenBank:NM_001360718.1,MGI:MGI:1923880;gbkey=mRNA;gene=Stambpl1;product=STAM binding protein like 1%2C transcript variant 4;transcript_id=NM_001360718.1;extra_copy_number=0
CM058259.1	Liftoff	exon	32287565	32287689	.	+	.	ID=exon-NM_001360718.1-7;Parent=rna-NM_001360718.1;Dbxref=GeneID:76630,GenBank:NM_001360718.1,MGI:MGI:1923880;gbkey=mRNA;gene=Stambpl1;product=STAM binding protein like 1%2C transcript variant 4;transcript_id=NM_001360718.1;extra_copy_number=0
CM058259.1	Liftoff	exon	32288631	32288768	.	+	.	ID=exon-NM_001360718.1-8;Parent=rna-NM_001360718.1;Dbxref=GeneID:76630,GenBank:NM_001360718.1,MGI:MGI:1923880;gbkey=mRNA;gene=Stambpl1;product=STAM binding protein like 1%2C transcript variant 4;transcript_id=NM_001360718.1;extra_copy_number=0
CM058259.1	Liftoff	exon	32291131	32291243	.	+	.	ID=exon-NM_001360718.1-9;Parent=rna-NM_001360718.1;Dbxref=GeneID:76630,GenBank:NM_001360718.1,MGI:MGI:1923880;gbkey=mRNA;gene=Stambpl1;product=STAM binding protein like 1%2C transcript variant 4;transcript_id=NM_001360718.1;extra_copy_number=0
CM058259.1	Liftoff	exon	32291858	32291957	.	+	.	ID=exon-NM_001360718.1-10;Parent=rna-NM_001360718.1;Dbxref=GeneID:76630,GenBank:NM_001360718.1,MGI:MGI:1923880;gbkey=mRNA;gene=Stambpl1;product=STAM binding protein like 1%2C transcript variant 4;transcript_id=NM_001360718.1;extra_copy_number=0
CM058259.1	Liftoff	exon	32292372	32292688	.	+	.	ID=exon-NM_001360718.1-11;Parent=rna-NM_001360718.1;Dbxref=GeneID:76630,GenBank:NM_001360718.1,MGI:MGI:1923880;gbkey=mRNA;gene=Stambpl1;product=STAM binding protein like 1%2C transcript variant 4;transcript_id=NM_001360718.1;extra_copy_number=0
CM058259.1	Liftoff	CDS	32272591	32272620	.	+	.	ID=cds-NP_001347647.1;Parent=rna-NM_001360718.1;Dbxref=CCDS:CCDS29756.1,GeneID:76630,GenBank:NP_001347647.1,MGI:MGI:1923880;Name=NP_001347647.1;Note=isoform 1 is encoded by transcript variant 4;gbkey=CDS;gene=Stambpl1;product=AMSH-like protease isoform 1;protein_id=NP_001347647.1;extra_copy_number=0
CM058259.1	Liftoff	CDS	32278896	32279113	.	+	.	ID=cds-NP_001347647.1;Parent=rna-NM_001360718.1;Dbxref=CCDS:CCDS29756.1,GeneID:76630,GenBank:NP_001347647.1,MGI:MGI:1923880;Name=NP_001347647.1;Note=isoform 1 is encoded by transcript variant 4;gbkey=CDS;gene=Stambpl1;product=AMSH-like protease isoform 1;protein_id=NP_001347647.1;extra_copy_number=0
CM058259.1	Liftoff	CDS	32282448	32282523	.	+	.	ID=cds-NP_001347647.1;Parent=rna-NM_001360718.1;Dbxref=CCDS:CCDS29756.1,GeneID:76630,GenBank:NP_001347647.1,MGI:MGI:1923880;Name=NP_001347647.1;Note=isoform 1 is encoded by transcript variant 4;gbkey=CDS;gene=Stambpl1;product=AMSH-like protease isoform 1;protein_id=NP_001347647.1;extra_copy_number=0
CM058259.1	Liftoff	CDS	32283786	32283881	.	+	.	ID=cds-NP_001347647.1;Parent=rna-NM_001360718.1;Dbxref=CCDS:CCDS29756.1,GeneID:76630,GenBank:NP_001347647.1,MGI:MGI:1923880;Name=NP_001347647.1;Note=isoform 1 is encoded by transcript variant 4;gbkey=CDS;gene=Stambpl1;product=AMSH-like protease isoform 1;protein_id=NP_001347647.1;extra_copy_number=0
CM058259.1	Liftoff	CDS	32286316	32286673	.	+	.	ID=cds-NP_001347647.1;Parent=rna-NM_001360718.1;Dbxref=CCDS:CCDS29756.1,GeneID:76630,GenBank:NP_001347647.1,MGI:MGI:1923880;Name=NP_001347647.1;Note=isoform 1 is encoded by transcript variant 4;gbkey=CDS;gene=Stambpl1;product=AMSH-like protease isoform 1;protein_id=NP_001347647.1;extra_copy_number=0
CM058259.1	Liftoff	CDS	32287565	32287689	.	+	.	ID=cds-NP_001347647.1;Parent=rna-NM_001360718.1;Dbxref=CCDS:CCDS29756.1,GeneID:76630,GenBank:NP_001347647.1,MGI:MGI:1923880;Name=NP_001347647.1;Note=isoform 1 is encoded by transcript variant 4;gbkey=CDS;gene=Stambpl1;product=AMSH-like protease isoform 1;protein_id=NP_001347647.1;extra_copy_number=0
CM058259.1	Liftoff	CDS	32288631	32288768	.	+	.	ID=cds-NP_001347647.1;Parent=rna-NM_001360718.1;Dbxref=CCDS:CCDS29756.1,GeneID:76630,GenBank:NP_001347647.1,MGI:MGI:1923880;Name=NP_001347647.1;Note=isoform 1 is encoded by transcript variant 4;gbkey=CDS;gene=Stambpl1;product=AMSH-like protease isoform 1;protein_id=NP_001347647.1;extra_copy_number=0
CM058259.1	Liftoff	CDS	32291131	32291243	.	+	.	ID=cds-NP_001347647.1;Parent=rna-NM_001360718.1;Dbxref=CCDS:CCDS29756.1,GeneID:76630,GenBank:NP_001347647.1,MGI:MGI:1923880;Name=NP_001347647.1;Note=isoform 1 is encoded by transcript variant 4;gbkey=CDS;gene=Stambpl1;product=AMSH-like protease isoform 1;protein_id=NP_001347647.1;extra_copy_number=0
CM058259.1	Liftoff	CDS	32291858	32291957	.	+	.	ID=cds-NP_001347647.1;Parent=rna-NM_001360718.1;Dbxref=CCDS:CCDS29756.1,GeneID:76630,GenBank:NP_001347647.1,MGI:MGI:1923880;Name=NP_001347647.1;Note=isoform 1 is encoded by transcript variant 4;gbkey=CDS;gene=Stambpl1;product=AMSH-like protease isoform 1;protein_id=NP_001347647.1;extra_copy_number=0
CM058259.1	Liftoff	CDS	32292372	32292428	.	+	.	ID=cds-NP_001347647.1;Parent=rna-NM_001360718.1;Dbxref=CCDS:CCDS29756.1,GeneID:76630,GenBank:NP_001347647.1,MGI:MGI:1923880;Name=NP_001347647.1;Note=isoform 1 is encoded by transcript variant 4;gbkey=CDS;gene=Stambpl1;product=AMSH-like protease isoform 1;protein_id=NP_001347647.1;extra_copy_number=0
CM058259.1	Liftoff	mRNA	32269862	32292688	.	+	.	ID=rna-NM_001360719.1;Parent=gene-Stambpl1;Dbxref=GeneID:76630,GenBank:NM_001360719.1,MGI:MGI:1923880;Name=NM_001360719.1;gbkey=mRNA;gene=Stambpl1;product=STAM binding protein like 1%2C transcript variant 5;transcript_id=NM_001360719.1;matches_ref_protein=True;valid_ORF=True;extra_copy_number=0
CM058259.1	Liftoff	exon	32269862	32270022	.	+	.	ID=exon-NM_001360719.1-1;Parent=rna-NM_001360719.1;Dbxref=GeneID:76630,GenBank:NM_001360719.1,MGI:MGI:1923880;gbkey=mRNA;gene=Stambpl1;product=STAM binding protein like 1%2C transcript variant 5;transcript_id=NM_001360719.1;extra_copy_number=0
CM058259.1	Liftoff	exon	32272541	32272620	.	+	.	ID=exon-NM_001360719.1-2;Parent=rna-NM_001360719.1;Dbxref=GeneID:76630,GenBank:NM_001360719.1,MGI:MGI:1923880;gbkey=mRNA;gene=Stambpl1;product=STAM binding protein like 1%2C transcript variant 5;transcript_id=NM_001360719.1;extra_copy_number=0
CM058259.1	Liftoff	exon	32278896	32279113	.	+	.	ID=exon-NM_001360719.1-3;Parent=rna-NM_001360719.1;Dbxref=GeneID:76630,GenBank:NM_001360719.1,MGI:MGI:1923880;gbkey=mRNA;gene=Stambpl1;product=STAM binding protein like 1%2C transcript variant 5;transcript_id=NM_001360719.1;extra_copy_number=0
CM058259.1	Liftoff	exon	32282448	32282523	.	+	.	ID=exon-NM_001360719.1-4;Parent=rna-NM_001360719.1;Dbxref=GeneID:76630,GenBank:NM_001360719.1,MGI:MGI:1923880;gbkey=mRNA;gene=Stambpl1;product=STAM binding protein like 1%2C transcript variant 5;transcript_id=NM_001360719.1;extra_copy_number=0
CM058259.1	Liftoff	exon	32283786	32283881	.	+	.	ID=exon-NM_001360719.1-5;Parent=rna-NM_001360719.1;Dbxref=GeneID:76630,GenBank:NM_001360719.1,MGI:MGI:1923880;gbkey=mRNA;gene=Stambpl1;product=STAM binding protein like 1%2C transcript variant 5;transcript_id=NM_001360719.1;extra_copy_number=0
CM058259.1	Liftoff	exon	32286316	32286673	.	+	.	ID=exon-NM_001360719.1-6;Parent=rna-NM_001360719.1;Dbxref=GeneID:76630,GenBank:NM_001360719.1,MGI:MGI:1923880;gbkey=mRNA;gene=Stambpl1;product=STAM binding protein like 1%2C transcript variant 5;transcript_id=NM_001360719.1;extra_copy_number=0
CM058259.1	Liftoff	exon	32287565	32287689	.	+	.	ID=exon-NM_001360719.1-7;Parent=rna-NM_001360719.1;Dbxref=GeneID:76630,GenBank:NM_001360719.1,MGI:MGI:1923880;gbkey=mRNA;gene=Stambpl1;product=STAM binding protein like 1%2C transcript variant 5;transcript_id=NM_001360719.1;extra_copy_number=0
CM058259.1	Liftoff	exon	32288631	32288768	.	+	.	ID=exon-NM_001360719.1-8;Parent=rna-NM_001360719.1;Dbxref=GeneID:76630,GenBank:NM_001360719.1,MGI:MGI:1923880;gbkey=mRNA;gene=Stambpl1;product=STAM binding protein like 1%2C transcript variant 5;transcript_id=NM_001360719.1;extra_copy_number=0
CM058259.1	Liftoff	exon	32291131	32291243	.	+	.	ID=exon-NM_001360719.1-9;Parent=rna-NM_001360719.1;Dbxref=GeneID:76630,GenBank:NM_001360719.1,MGI:MGI:1923880;gbkey=mRNA;gene=Stambpl1;product=STAM binding protein like 1%2C transcript variant 5;transcript_id=NM_001360719.1;extra_copy_number=0
CM058259.1	Liftoff	exon	32291858	32291957	.	+	.	ID=exon-NM_001360719.1-10;Parent=rna-NM_001360719.1;Dbxref=GeneID:76630,GenBank:NM_001360719.1,MGI:MGI:1923880;gbkey=mRNA;gene=Stambpl1;product=STAM binding protein like 1%2C transcript variant 5;transcript_id=NM_001360719.1;extra_copy_number=0
CM058259.1	Liftoff	exon	32292372	32292688	.	+	.	ID=exon-NM_001360719.1-11;Parent=rna-NM_001360719.1;Dbxref=GeneID:76630,GenBank:NM_001360719.1,MGI:MGI:1923880;gbkey=mRNA;gene=Stambpl1;product=STAM binding protein like 1%2C transcript variant 5;transcript_id=NM_001360719.1;extra_copy_number=0
CM058259.1	Liftoff	CDS	32272591	32272620	.	+	.	ID=cds-NP_001347648.1;Parent=rna-NM_001360719.1;Dbxref=CCDS:CCDS29756.1,GeneID:76630,GenBank:NP_001347648.1,MGI:MGI:1923880;Name=NP_001347648.1;Note=isoform 1 is encoded by transcript variant 5;gbkey=CDS;gene=Stambpl1;product=AMSH-like protease isoform 1;protein_id=NP_001347648.1;extra_copy_number=0
CM058259.1	Liftoff	CDS	32278896	32279113	.	+	.	ID=cds-NP_001347648.1;Parent=rna-NM_001360719.1;Dbxref=CCDS:CCDS29756.1,GeneID:76630,GenBank:NP_001347648.1,MGI:MGI:1923880;Name=NP_001347648.1;Note=isoform 1 is encoded by transcript variant 5;gbkey=CDS;gene=Stambpl1;product=AMSH-like protease isoform 1;protein_id=NP_001347648.1;extra_copy_number=0
CM058259.1	Liftoff	CDS	32282448	32282523	.	+	.	ID=cds-NP_001347648.1;Parent=rna-NM_001360719.1;Dbxref=CCDS:CCDS29756.1,GeneID:76630,GenBank:NP_001347648.1,MGI:MGI:1923880;Name=NP_001347648.1;Note=isoform 1 is encoded by transcript variant 5;gbkey=CDS;gene=Stambpl1;product=AMSH-like protease isoform 1;protein_id=NP_001347648.1;extra_copy_number=0
CM058259.1	Liftoff	CDS	32283786	32283881	.	+	.	ID=cds-NP_001347648.1;Parent=rna-NM_001360719.1;Dbxref=CCDS:CCDS29756.1,GeneID:76630,GenBank:NP_001347648.1,MGI:MGI:1923880;Name=NP_001347648.1;Note=isoform 1 is encoded by transcript variant 5;gbkey=CDS;gene=Stambpl1;product=AMSH-like protease isoform 1;protein_id=NP_001347648.1;extra_copy_number=0
CM058259.1	Liftoff	CDS	32286316	32286673	.	+	.	ID=cds-NP_001347648.1;Parent=rna-NM_001360719.1;Dbxref=CCDS:CCDS29756.1,GeneID:76630,GenBank:NP_001347648.1,MGI:MGI:1923880;Name=NP_001347648.1;Note=isoform 1 is encoded by transcript variant 5;gbkey=CDS;gene=Stambpl1;product=AMSH-like protease isoform 1;protein_id=NP_001347648.1;extra_copy_number=0
CM058259.1	Liftoff	CDS	32287565	32287689	.	+	.	ID=cds-NP_001347648.1;Parent=rna-NM_001360719.1;Dbxref=CCDS:CCDS29756.1,GeneID:76630,GenBank:NP_001347648.1,MGI:MGI:1923880;Name=NP_001347648.1;Note=isoform 1 is encoded by transcript variant 5;gbkey=CDS;gene=Stambpl1;product=AMSH-like protease isoform 1;protein_id=NP_001347648.1;extra_copy_number=0
CM058259.1	Liftoff	CDS	32288631	32288768	.	+	.	ID=cds-NP_001347648.1;Parent=rna-NM_001360719.1;Dbxref=CCDS:CCDS29756.1,GeneID:76630,GenBank:NP_001347648.1,MGI:MGI:1923880;Name=NP_001347648.1;Note=isoform 1 is encoded by transcript variant 5;gbkey=CDS;gene=Stambpl1;product=AMSH-like protease isoform 1;protein_id=NP_001347648.1;extra_copy_number=0
CM058259.1	Liftoff	CDS	32291131	32291243	.	+	.	ID=cds-NP_001347648.1;Parent=rna-NM_001360719.1;Dbxref=CCDS:CCDS29756.1,GeneID:76630,GenBank:NP_001347648.1,MGI:MGI:1923880;Name=NP_001347648.1;Note=isoform 1 is encoded by transcript variant 5;gbkey=CDS;gene=Stambpl1;product=AMSH-like protease isoform 1;protein_id=NP_001347648.1;extra_copy_number=0
CM058259.1	Liftoff	CDS	32291858	32291957	.	+	.	ID=cds-NP_001347648.1;Parent=rna-NM_001360719.1;Dbxref=CCDS:CCDS29756.1,GeneID:76630,GenBank:NP_001347648.1,MGI:MGI:1923880;Name=NP_001347648.1;Note=isoform 1 is encoded by transcript variant 5;gbkey=CDS;gene=Stambpl1;product=AMSH-like protease isoform 1;protein_id=NP_001347648.1;extra_copy_number=0
CM058259.1	Liftoff	CDS	32292372	32292428	.	+	.	ID=cds-NP_001347648.1;Parent=rna-NM_001360719.1;Dbxref=CCDS:CCDS29756.1,GeneID:76630,GenBank:NP_001347648.1,MGI:MGI:1923880;Name=NP_001347648.1;Note=isoform 1 is encoded by transcript variant 5;gbkey=CDS;gene=Stambpl1;product=AMSH-like protease isoform 1;protein_id=NP_001347648.1;extra_copy_number=0
CM058259.1	Liftoff	mRNA	32284980	32292688	.	+	.	ID=rna-NM_001360720.1;Parent=gene-Stambpl1;Dbxref=GeneID:76630,GenBank:NM_001360720.1,MGI:MGI:1923880;Name=NM_001360720.1;gbkey=mRNA;gene=Stambpl1;product=STAM binding protein like 1%2C transcript variant 6;transcript_id=NM_001360720.1;matches_ref_protein=True;valid_ORF=True;extra_copy_number=0
CM058259.1	Liftoff	exon	32284980	32285160	.	+	.	ID=exon-NM_001360720.1-1;Parent=rna-NM_001360720.1;Dbxref=GeneID:76630,GenBank:NM_001360720.1,MGI:MGI:1923880;gbkey=mRNA;gene=Stambpl1;product=STAM binding protein like 1%2C transcript variant 6;transcript_id=NM_001360720.1;extra_copy_number=0
CM058259.1	Liftoff	exon	32286316	32286673	.	+	.	ID=exon-NM_001360720.1-2;Parent=rna-NM_001360720.1;Dbxref=GeneID:76630,GenBank:NM_001360720.1,MGI:MGI:1923880;gbkey=mRNA;gene=Stambpl1;product=STAM binding protein like 1%2C transcript variant 6;transcript_id=NM_001360720.1;extra_copy_number=0
CM058259.1	Liftoff	exon	32287565	32287689	.	+	.	ID=exon-NM_001360720.1-3;Parent=rna-NM_001360720.1;Dbxref=GeneID:76630,GenBank:NM_001360720.1,MGI:MGI:1923880;gbkey=mRNA;gene=Stambpl1;product=STAM binding protein like 1%2C transcript variant 6;transcript_id=NM_001360720.1;extra_copy_number=0
CM058259.1	Liftoff	exon	32288631	32288768	.	+	.	ID=exon-NM_001360720.1-4;Parent=rna-NM_001360720.1;Dbxref=GeneID:76630,GenBank:NM_001360720.1,MGI:MGI:1923880;gbkey=mRNA;gene=Stambpl1;product=STAM binding protein like 1%2C transcript variant 6;transcript_id=NM_001360720.1;extra_copy_number=0
CM058259.1	Liftoff	exon	32291131	32291243	.	+	.	ID=exon-NM_001360720.1-5;Parent=rna-NM_001360720.1;Dbxref=GeneID:76630,GenBank:NM_001360720.1,MGI:MGI:1923880;gbkey=mRNA;gene=Stambpl1;product=STAM binding protein like 1%2C transcript variant 6;transcript_id=NM_001360720.1;extra_copy_number=0
CM058259.1	Liftoff	exon	32291858	32291957	.	+	.	ID=exon-NM_001360720.1-6;Parent=rna-NM_001360720.1;Dbxref=GeneID:76630,GenBank:NM_001360720.1,MGI:MGI:1923880;gbkey=mRNA;gene=Stambpl1;product=STAM binding protein like 1%2C transcript variant 6;transcript_id=NM_001360720.1;extra_copy_number=0
CM058259.1	Liftoff	exon	32292372	32292688	.	+	.	ID=exon-NM_001360720.1-7;Parent=rna-NM_001360720.1;Dbxref=GeneID:76630,GenBank:NM_001360720.1,MGI:MGI:1923880;gbkey=mRNA;gene=Stambpl1;product=STAM binding protein like 1%2C transcript variant 6;transcript_id=NM_001360720.1;extra_copy_number=0
CM058259.1	Liftoff	CDS	32286394	32286673	.	+	.	ID=cds-NP_001347649.1;Parent=rna-NM_001360720.1;Dbxref=GeneID:76630,GenBank:NP_001347649.1,MGI:MGI:1923880;Name=NP_001347649.1;Note=isoform 2 is encoded by transcript variant 6;gbkey=CDS;gene=Stambpl1;product=AMSH-like protease isoform 2;protein_id=NP_001347649.1;extra_copy_number=0
CM058259.1	Liftoff	CDS	32287565	32287689	.	+	.	ID=cds-NP_001347649.1;Parent=rna-NM_001360720.1;Dbxref=GeneID:76630,GenBank:NP_001347649.1,MGI:MGI:1923880;Name=NP_001347649.1;Note=isoform 2 is encoded by transcript variant 6;gbkey=CDS;gene=Stambpl1;product=AMSH-like protease isoform 2;protein_id=NP_001347649.1;extra_copy_number=0
CM058259.1	Liftoff	CDS	32288631	32288768	.	+	.	ID=cds-NP_001347649.1;Parent=rna-NM_001360720.1;Dbxref=GeneID:76630,GenBank:NP_001347649.1,MGI:MGI:1923880;Name=NP_001347649.1;Note=isoform 2 is encoded by transcript variant 6;gbkey=CDS;gene=Stambpl1;product=AMSH-like protease isoform 2;protein_id=NP_001347649.1;extra_copy_number=0
CM058259.1	Liftoff	CDS	32291131	32291243	.	+	.	ID=cds-NP_001347649.1;Parent=rna-NM_001360720.1;Dbxref=GeneID:76630,GenBank:NP_001347649.1,MGI:MGI:1923880;Name=NP_001347649.1;Note=isoform 2 is encoded by transcript variant 6;gbkey=CDS;gene=Stambpl1;product=AMSH-like protease isoform 2;protein_id=NP_001347649.1;extra_copy_number=0
CM058259.1	Liftoff	CDS	32291858	32291957	.	+	.	ID=cds-NP_001347649.1;Parent=rna-NM_001360720.1;Dbxref=GeneID:76630,GenBank:NP_001347649.1,MGI:MGI:1923880;Name=NP_001347649.1;Note=isoform 2 is encoded by transcript variant 6;gbkey=CDS;gene=Stambpl1;product=AMSH-like protease isoform 2;protein_id=NP_001347649.1;extra_copy_number=0
CM058259.1	Liftoff	CDS	32292372	32292428	.	+	.	ID=cds-NP_001347649.1;Parent=rna-NM_001360720.1;Dbxref=GeneID:76630,GenBank:NP_001347649.1,MGI:MGI:1923880;Name=NP_001347649.1;Note=isoform 2 is encoded by transcript variant 6;gbkey=CDS;gene=Stambpl1;product=AMSH-like protease isoform 2;protein_id=NP_001347649.1;extra_copy_number=0
CM058259.1	Liftoff	gene	32292691	32307943	.	-	.	ID=gene-Acta2;Dbxref=GeneID:11475,MGI:MGI:87909;Name=Acta2;description=actin alpha 2%2C smooth muscle%2C aorta;gbkey=Gene;gene=Acta2;gene_biotype=protein_coding;gene_synonym=0610041G09Rik,a-SMA,Actvs,alphaSMA,SMAalpha,SMalphaA;coverage=1.0;sequence_ID=1.0;valid_ORFs=2;extra_copy_number=0;copy_num_ID=gene-Acta2_0
CM058259.1	Liftoff	mRNA	32292691	32307731	.	-	.	ID=rna-NM_007392.3;Parent=gene-Acta2;Dbxref=GeneID:11475,GenBank:NM_007392.3,MGI:MGI:87909;Name=NM_007392.3;gbkey=mRNA;gene=Acta2;product=actin alpha 2%2C smooth muscle%2C aorta;tag=RefSeq Select;transcript_id=NM_007392.3;matches_ref_protein=True;valid_ORF=True;extra_copy_number=0
CM058259.1	Liftoff	exon	32292691	32294165	.	-	.	ID=exon-NM_007392.3-9;Parent=rna-NM_007392.3;Dbxref=GeneID:11475,GenBank:NM_007392.3,MGI:MGI:87909;gbkey=mRNA;gene=Acta2;product=actin alpha 2%2C smooth muscle%2C aorta;tag=RefSeq Select;transcript_id=NM_007392.3;extra_copy_number=0
CM058259.1	Liftoff	exon	32295672	32295853	.	-	.	ID=exon-NM_007392.3-8;Parent=rna-NM_007392.3;Dbxref=GeneID:11475,GenBank:NM_007392.3,MGI:MGI:87909;gbkey=mRNA;gene=Acta2;product=actin alpha 2%2C smooth muscle%2C aorta;tag=RefSeq Select;transcript_id=NM_007392.3;extra_copy_number=0
CM058259.1	Liftoff	exon	32297267	32297458	.	-	.	ID=exon-NM_007392.3-7;Parent=rna-NM_007392.3;Dbxref=GeneID:11475,GenBank:NM_007392.3,MGI:MGI:87909;gbkey=mRNA;gene=Acta2;product=actin alpha 2%2C smooth muscle%2C aorta;tag=RefSeq Select;transcript_id=NM_007392.3;extra_copy_number=0
CM058259.1	Liftoff	exon	32298433	32298594	.	-	.	ID=exon-NM_007392.3-6;Parent=rna-NM_007392.3;Dbxref=GeneID:11475,GenBank:NM_007392.3,MGI:MGI:87909;gbkey=mRNA;gene=Acta2;product=actin alpha 2%2C smooth muscle%2C aorta;tag=RefSeq Select;transcript_id=NM_007392.3;extra_copy_number=0
CM058259.1	Liftoff	exon	32299007	32299091	.	-	.	ID=exon-NM_007392.3-5;Parent=rna-NM_007392.3;Dbxref=GeneID:11475,GenBank:NM_007392.3,MGI:MGI:87909;gbkey=mRNA;gene=Acta2;product=actin alpha 2%2C smooth muscle%2C aorta;tag=RefSeq Select;transcript_id=NM_007392.3;extra_copy_number=0
CM058259.1	Liftoff	exon	32300779	32300889	.	-	.	ID=exon-NM_007392.3-4;Parent=rna-NM_007392.3;Dbxref=GeneID:11475,GenBank:NM_007392.3,MGI:MGI:87909;gbkey=mRNA;gene=Acta2;product=actin alpha 2%2C smooth muscle%2C aorta;tag=RefSeq Select;transcript_id=NM_007392.3;extra_copy_number=0
CM058259.1	Liftoff	exon	32304087	32304215	.	-	.	ID=exon-NM_007392.3-3;Parent=rna-NM_007392.3;Dbxref=GeneID:11475,GenBank:NM_007392.3,MGI:MGI:87909;gbkey=mRNA;gene=Acta2;product=actin alpha 2%2C smooth muscle%2C aorta;tag=RefSeq Select;transcript_id=NM_007392.3;extra_copy_number=0
CM058259.1	Liftoff	exon	32304782	32304933	.	-	.	ID=exon-NM_007392.3-2;Parent=rna-NM_007392.3;Dbxref=GeneID:11475,GenBank:NM_007392.3,MGI:MGI:87909;gbkey=mRNA;gene=Acta2;product=actin alpha 2%2C smooth muscle%2C aorta;tag=RefSeq Select;transcript_id=NM_007392.3;extra_copy_number=0
CM058259.1	Liftoff	exon	32307648	32307731	.	-	.	ID=exon-NM_007392.3-1;Parent=rna-NM_007392.3;Dbxref=GeneID:11475,GenBank:NM_007392.3,MGI:MGI:87909;gbkey=mRNA;gene=Acta2;product=actin alpha 2%2C smooth muscle%2C aorta;tag=RefSeq Select;transcript_id=NM_007392.3;extra_copy_number=0
CM058259.1	Liftoff	CDS	32294022	32294165	.	-	.	ID=cds-NP_031418.1;Parent=rna-NM_007392.3;Dbxref=CCDS:CCDS29757.1,GeneID:11475,GenBank:NP_031418.1,MGI:MGI:87909;Name=NP_031418.1;gbkey=CDS;gene=Acta2;product=actin%2C aortic smooth muscle;protein_id=NP_031418.1;tag=RefSeq Select;extra_copy_number=0
CM058259.1	Liftoff	CDS	32295672	32295853	.	-	.	ID=cds-NP_031418.1;Parent=rna-NM_007392.3;Dbxref=CCDS:CCDS29757.1,GeneID:11475,GenBank:NP_031418.1,MGI:MGI:87909;Name=NP_031418.1;gbkey=CDS;gene=Acta2;product=actin%2C aortic smooth muscle;protein_id=NP_031418.1;tag=RefSeq Select;extra_copy_number=0
CM058259.1	Liftoff	CDS	32297267	32297458	.	-	.	ID=cds-NP_031418.1;Parent=rna-NM_007392.3;Dbxref=CCDS:CCDS29757.1,GeneID:11475,GenBank:NP_031418.1,MGI:MGI:87909;Name=NP_031418.1;gbkey=CDS;gene=Acta2;product=actin%2C aortic smooth muscle;protein_id=NP_031418.1;tag=RefSeq Select;extra_copy_number=0
CM058259.1	Liftoff	CDS	32298433	32298594	.	-	.	ID=cds-NP_031418.1;Parent=rna-NM_007392.3;Dbxref=CCDS:CCDS29757.1,GeneID:11475,GenBank:NP_031418.1,MGI:MGI:87909;Name=NP_031418.1;gbkey=CDS;gene=Acta2;product=actin%2C aortic smooth muscle;protein_id=NP_031418.1;tag=RefSeq Select;extra_copy_number=0
CM058259.1	Liftoff	CDS	32299007	32299091	.	-	.	ID=cds-NP_031418.1;Parent=rna-NM_007392.3;Dbxref=CCDS:CCDS29757.1,GeneID:11475,GenBank:NP_031418.1,MGI:MGI:87909;Name=NP_031418.1;gbkey=CDS;gene=Acta2;product=actin%2C aortic smooth muscle;protein_id=NP_031418.1;tag=RefSeq Select;extra_copy_number=0
CM058259.1	Liftoff	CDS	32300779	32300889	.	-	.	ID=cds-NP_031418.1;Parent=rna-NM_007392.3;Dbxref=CCDS:CCDS29757.1,GeneID:11475,GenBank:NP_031418.1,MGI:MGI:87909;Name=NP_031418.1;gbkey=CDS;gene=Acta2;product=actin%2C aortic smooth muscle;protein_id=NP_031418.1;tag=RefSeq Select;extra_copy_number=0
CM058259.1	Liftoff	CDS	32304087	32304215	.	-	.	ID=cds-NP_031418.1;Parent=rna-NM_007392.3;Dbxref=CCDS:CCDS29757.1,GeneID:11475,GenBank:NP_031418.1,MGI:MGI:87909;Name=NP_031418.1;gbkey=CDS;gene=Acta2;product=actin%2C aortic smooth muscle;protein_id=NP_031418.1;tag=RefSeq Select;extra_copy_number=0
CM058259.1	Liftoff	CDS	32304782	32304910	.	-	.	ID=cds-NP_031418.1;Parent=rna-NM_007392.3;Dbxref=CCDS:CCDS29757.1,GeneID:11475,GenBank:NP_031418.1,MGI:MGI:87909;Name=NP_031418.1;gbkey=CDS;gene=Acta2;product=actin%2C aortic smooth muscle;protein_id=NP_031418.1;tag=RefSeq Select;extra_copy_number=0
CM058259.1	Liftoff	mRNA	32297094	32307943	.	-	.	ID=rna-XM_006526606.2;Parent=gene-Acta2;Dbxref=GeneID:11475,GenBank:XM_006526606.2,MGI:MGI:87909;Name=XM_006526606.2;gbkey=mRNA;gene=Acta2;model_evidence=Supporting evidence includes similarity to: 135 ESTs%2C 2 Proteins%2C 30 long SRA reads%2C and 100%25 coverage of the annotated genomic feature by RNAseq alignments%2C including 35 samples with support for all annotated introns;product=actin alpha 2%2C smooth muscle%2C aorta%2C transcript variant X1;transcript_id=XM_006526606.2;matches_ref_protein=True;valid_ORF=True;extra_copy_number=0
CM058259.1	Liftoff	exon	32297094	32297143	.	-	.	ID=exon-XM_006526606.2-8;Parent=rna-XM_006526606.2;Dbxref=GeneID:11475,GenBank:XM_006526606.2,MGI:MGI:87909;gbkey=mRNA;gene=Acta2;product=actin alpha 2%2C smooth muscle%2C aorta%2C transcript variant X1;transcript_id=XM_006526606.2;extra_copy_number=0
CM058259.1	Liftoff	exon	32297267	32297458	.	-	.	ID=exon-XM_006526606.2-7;Parent=rna-XM_006526606.2;Dbxref=GeneID:11475,GenBank:XM_006526606.2,MGI:MGI:87909;gbkey=mRNA;gene=Acta2;product=actin alpha 2%2C smooth muscle%2C aorta%2C transcript variant X1;transcript_id=XM_006526606.2;extra_copy_number=0
CM058259.1	Liftoff	exon	32298433	32298594	.	-	.	ID=exon-XM_006526606.2-6;Parent=rna-XM_006526606.2;Dbxref=GeneID:11475,GenBank:XM_006526606.2,MGI:MGI:87909;gbkey=mRNA;gene=Acta2;product=actin alpha 2%2C smooth muscle%2C aorta%2C transcript variant X1;transcript_id=XM_006526606.2;extra_copy_number=0
CM058259.1	Liftoff	exon	32299007	32299091	.	-	.	ID=exon-XM_006526606.2-5;Parent=rna-XM_006526606.2;Dbxref=GeneID:11475,GenBank:XM_006526606.2,MGI:MGI:87909;gbkey=mRNA;gene=Acta2;product=actin alpha 2%2C smooth muscle%2C aorta%2C transcript variant X1;transcript_id=XM_006526606.2;extra_copy_number=0
CM058259.1	Liftoff	exon	32300779	32300889	.	-	.	ID=exon-XM_006526606.2-4;Parent=rna-XM_006526606.2;Dbxref=GeneID:11475,GenBank:XM_006526606.2,MGI:MGI:87909;gbkey=mRNA;gene=Acta2;product=actin alpha 2%2C smooth muscle%2C aorta%2C transcript variant X1;transcript_id=XM_006526606.2;extra_copy_number=0
CM058259.1	Liftoff	exon	32304087	32304215	.	-	.	ID=exon-XM_006526606.2-3;Parent=rna-XM_006526606.2;Dbxref=GeneID:11475,GenBank:XM_006526606.2,MGI:MGI:87909;gbkey=mRNA;gene=Acta2;product=actin alpha 2%2C smooth muscle%2C aorta%2C transcript variant X1;transcript_id=XM_006526606.2;extra_copy_number=0
CM058259.1	Liftoff	exon	32304782	32304933	.	-	.	ID=exon-XM_006526606.2-2;Parent=rna-XM_006526606.2;Dbxref=GeneID:11475,GenBank:XM_006526606.2,MGI:MGI:87909;gbkey=mRNA;gene=Acta2;product=actin alpha 2%2C smooth muscle%2C aorta%2C transcript variant X1;transcript_id=XM_006526606.2;extra_copy_number=0
CM058259.1	Liftoff	exon	32307648	32307943	.	-	.	ID=exon-XM_006526606.2-1;Parent=rna-XM_006526606.2;Dbxref=GeneID:11475,GenBank:XM_006526606.2,MGI:MGI:87909;gbkey=mRNA;gene=Acta2;product=actin alpha 2%2C smooth muscle%2C aorta%2C transcript variant X1;transcript_id=XM_006526606.2;extra_copy_number=0
CM058259.1	Liftoff	CDS	32297109	32297143	.	-	.	ID=cds-XP_006526669.1;Parent=rna-XM_006526606.2;Dbxref=GeneID:11475,GenBank:XP_006526669.1,MGI:MGI:87909;Name=XP_006526669.1;gbkey=CDS;gene=Acta2;product=actin%2C aortic smooth muscle isoform X1;protein_id=XP_006526669.1;extra_copy_number=0
CM058259.1	Liftoff	CDS	32297267	32297458	.	-	.	ID=cds-XP_006526669.1;Parent=rna-XM_006526606.2;Dbxref=GeneID:11475,GenBank:XP_006526669.1,MGI:MGI:87909;Name=XP_006526669.1;gbkey=CDS;gene=Acta2;product=actin%2C aortic smooth muscle isoform X1;protein_id=XP_006526669.1;extra_copy_number=0
CM058259.1	Liftoff	CDS	32298433	32298594	.	-	.	ID=cds-XP_006526669.1;Parent=rna-XM_006526606.2;Dbxref=GeneID:11475,GenBank:XP_006526669.1,MGI:MGI:87909;Name=XP_006526669.1;gbkey=CDS;gene=Acta2;product=actin%2C aortic smooth muscle isoform X1;protein_id=XP_006526669.1;extra_copy_number=0
CM058259.1	Liftoff	CDS	32299007	32299091	.	-	.	ID=cds-XP_006526669.1;Parent=rna-XM_006526606.2;Dbxref=GeneID:11475,GenBank:XP_006526669.1,MGI:MGI:87909;Name=XP_006526669.1;gbkey=CDS;gene=Acta2;product=actin%2C aortic smooth muscle isoform X1;protein_id=XP_006526669.1;extra_copy_number=0
CM058259.1	Liftoff	CDS	32300779	32300889	.	-	.	ID=cds-XP_006526669.1;Parent=rna-XM_006526606.2;Dbxref=GeneID:11475,GenBank:XP_006526669.1,MGI:MGI:87909;Name=XP_006526669.1;gbkey=CDS;gene=Acta2;product=actin%2C aortic smooth muscle isoform X1;protein_id=XP_006526669.1;extra_copy_number=0
CM058259.1	Liftoff	CDS	32304087	32304215	.	-	.	ID=cds-XP_006526669.1;Parent=rna-XM_006526606.2;Dbxref=GeneID:11475,GenBank:XP_006526669.1,MGI:MGI:87909;Name=XP_006526669.1;gbkey=CDS;gene=Acta2;product=actin%2C aortic smooth muscle isoform X1;protein_id=XP_006526669.1;extra_copy_number=0
CM058259.1	Liftoff	CDS	32304782	32304910	.	-	.	ID=cds-XP_006526669.1;Parent=rna-XM_006526606.2;Dbxref=GeneID:11475,GenBank:XP_006526669.1,MGI:MGI:87909;Name=XP_006526669.1;gbkey=CDS;gene=Acta2;product=actin%2C aortic smooth muscle isoform X1;protein_id=XP_006526669.1;extra_copy_number=0
CM058259.1	Liftoff	gene	32308994	32330584	.	-	.	ID=gene-Gm31355;Dbxref=GeneID:102633559,MGI:MGI:5590514;Name=Gm31355;description=predicted gene%2C 31355;gbkey=Gene;gene=Gm31355;gene_biotype=lncRNA;coverage=1.0;sequence_ID=1.0;extra_copy_number=0;copy_num_ID=gene-Gm31355_0
CM058259.1	Liftoff	lnc_RNA	32308994	32330584	.	-	.	ID=rna-XR_386664.1;Parent=gene-Gm31355;Dbxref=GeneID:102633559,GenBank:XR_386664.1,MGI:MGI:5590514;Name=XR_386664.1;gbkey=ncRNA;gene=Gm31355;model_evidence=Supporting evidence includes similarity to: 100%25 coverage of the annotated genomic feature by RNAseq alignments%2C including 1 sample with support for all annotated introns;product=predicted gene%2C 31355;transcript_id=XR_386664.1;extra_copy_number=0
CM058259.1	Liftoff	exon	32308994	32309144	.	-	.	ID=exon-XR_386664.1-4;Parent=rna-XR_386664.1;Dbxref=GeneID:102633559,GenBank:XR_386664.1,MGI:MGI:5590514;gbkey=ncRNA;gene=Gm31355;product=predicted gene%2C 31355;transcript_id=XR_386664.1;extra_copy_number=0
CM058259.1	Liftoff	exon	32317180	32317402	.	-	.	ID=exon-XR_386664.1-3;Parent=rna-XR_386664.1;Dbxref=GeneID:102633559,GenBank:XR_386664.1,MGI:MGI:5590514;gbkey=ncRNA;gene=Gm31355;product=predicted gene%2C 31355;transcript_id=XR_386664.1;extra_copy_number=0
CM058259.1	Liftoff	exon	32325103	32325251	.	-	.	ID=exon-XR_386664.1-2;Parent=rna-XR_386664.1;Dbxref=GeneID:102633559,GenBank:XR_386664.1,MGI:MGI:5590514;gbkey=ncRNA;gene=Gm31355;product=predicted gene%2C 31355;transcript_id=XR_386664.1;extra_copy_number=0
CM058259.1	Liftoff	exon	32330456	32330584	.	-	.	ID=exon-XR_386664.1-1;Parent=rna-XR_386664.1;Dbxref=GeneID:102633559,GenBank:XR_386664.1,MGI:MGI:5590514;gbkey=ncRNA;gene=Gm31355;product=predicted gene%2C 31355;transcript_id=XR_386664.1;extra_copy_number=0
CM058259.1	Liftoff	gene	32342885	32380146	.	+	.	ID=gene-Fas;Dbxref=GeneID:14102,MGI:MGI:95484;Name=Fas;description=Fas (TNF receptor superfamily member 6);gbkey=Gene;gene=Fas;gene_biotype=protein_coding;gene_synonym=APO1,APT1,CD95,lpr,TNFR6,Tnfrsf6;coverage=1.0;sequence_ID=1.0;valid_ORFs=8;extra_copy_number=0;copy_num_ID=gene-Fas_0
CM058259.1	Liftoff	mRNA	32342885	32380137	.	+	.	ID=rna-XM_030250746.2;Parent=gene-Fas;Dbxref=GeneID:14102,GenBank:XM_030250746.2,MGI:MGI:95484;Name=XM_030250746.2;gbkey=mRNA;gene=Fas;model_evidence=Supporting evidence includes similarity to: 1 mRNA%2C 1 EST%2C 5 Proteins%2C 191 long SRA reads%2C and 100%25 coverage of the annotated genomic feature by RNAseq alignments%2C including 8 samples with support for all annotated introns;product=Fas (TNF receptor superfamily member 6)%2C transcript variant X1;transcript_id=XM_030250746.2;matches_ref_protein=True;valid_ORF=True;extra_copy_number=0
CM058259.1	Liftoff	exon	32342885	32343103	.	+	.	ID=exon-XM_030250746.2-1;Parent=rna-XM_030250746.2;Dbxref=GeneID:14102,GenBank:XM_030250746.2,MGI:MGI:95484;gbkey=mRNA;gene=Fas;product=Fas (TNF receptor superfamily member 6)%2C transcript variant X1;transcript_id=XM_030250746.2;extra_copy_number=0
CM058259.1	Liftoff	exon	32349019	32349210	.	+	.	ID=exon-XM_030250746.2-2;Parent=rna-XM_030250746.2;Dbxref=GeneID:14102,GenBank:XM_030250746.2,MGI:MGI:95484;gbkey=mRNA;gene=Fas;product=Fas (TNF receptor superfamily member 6)%2C transcript variant X1;transcript_id=XM_030250746.2;extra_copy_number=0
CM058259.1	Liftoff	exon	32352389	32352549	.	+	.	ID=exon-XM_030250746.2-3;Parent=rna-XM_030250746.2;Dbxref=GeneID:14102,GenBank:XM_030250746.2,MGI:MGI:95484;gbkey=mRNA;gene=Fas;product=Fas (TNF receptor superfamily member 6)%2C transcript variant X1;transcript_id=XM_030250746.2;extra_copy_number=0
CM058259.1	Liftoff	exon	32359492	32359645	.	+	.	ID=exon-XM_030250746.2-4;Parent=rna-XM_030250746.2;Dbxref=GeneID:14102,GenBank:XM_030250746.2,MGI:MGI:95484;gbkey=mRNA;gene=Fas;product=Fas (TNF receptor superfamily member 6)%2C transcript variant X1;transcript_id=XM_030250746.2;extra_copy_number=0
CM058259.1	Liftoff	exon	32362379	32362536	.	+	.	ID=exon-XM_030250746.2-5;Parent=rna-XM_030250746.2;Dbxref=GeneID:14102,GenBank:XM_030250746.2,MGI:MGI:95484;gbkey=mRNA;gene=Fas;product=Fas (TNF receptor superfamily member 6)%2C transcript variant X1;transcript_id=XM_030250746.2;extra_copy_number=0
CM058259.1	Liftoff	exon	32367548	32367685	.	+	.	ID=exon-XM_030250746.2-6;Parent=rna-XM_030250746.2;Dbxref=GeneID:14102,GenBank:XM_030250746.2,MGI:MGI:95484;gbkey=mRNA;gene=Fas;product=Fas (TNF receptor superfamily member 6)%2C transcript variant X1;transcript_id=XM_030250746.2;extra_copy_number=0
CM058259.1	Liftoff	exon	32368938	32369046	.	+	.	ID=exon-XM_030250746.2-7;Parent=rna-XM_030250746.2;Dbxref=GeneID:14102,GenBank:XM_030250746.2,MGI:MGI:95484;gbkey=mRNA;gene=Fas;product=Fas (TNF receptor superfamily member 6)%2C transcript variant X1;transcript_id=XM_030250746.2;extra_copy_number=0
CM058259.1	Liftoff	exon	32370959	32371020	.	+	.	ID=exon-XM_030250746.2-8;Parent=rna-XM_030250746.2;Dbxref=GeneID:14102,GenBank:XM_030250746.2,MGI:MGI:95484;gbkey=mRNA;gene=Fas;product=Fas (TNF receptor superfamily member 6)%2C transcript variant X1;transcript_id=XM_030250746.2;extra_copy_number=0
CM058259.1	Liftoff	exon	32371152	32371205	.	+	.	ID=exon-XM_030250746.2-9;Parent=rna-XM_030250746.2;Dbxref=GeneID:14102,GenBank:XM_030250746.2,MGI:MGI:95484;gbkey=mRNA;gene=Fas;product=Fas (TNF receptor superfamily member 6)%2C transcript variant X1;transcript_id=XM_030250746.2;extra_copy_number=0
CM058259.1	Liftoff	exon	32371679	32371758	.	+	.	ID=exon-XM_030250746.2-10;Parent=rna-XM_030250746.2;Dbxref=GeneID:14102,GenBank:XM_030250746.2,MGI:MGI:95484;gbkey=mRNA;gene=Fas;product=Fas (TNF receptor superfamily member 6)%2C transcript variant X1;transcript_id=XM_030250746.2;extra_copy_number=0
CM058259.1	Liftoff	exon	32372932	32372956	.	+	.	ID=exon-XM_030250746.2-11;Parent=rna-XM_030250746.2;Dbxref=GeneID:14102,GenBank:XM_030250746.2,MGI:MGI:95484;gbkey=mRNA;gene=Fas;product=Fas (TNF receptor superfamily member 6)%2C transcript variant X1;transcript_id=XM_030250746.2;extra_copy_number=0
CM058259.1	Liftoff	exon	32379364	32380137	.	+	.	ID=exon-XM_030250746.2-12;Parent=rna-XM_030250746.2;Dbxref=GeneID:14102,GenBank:XM_030250746.2,MGI:MGI:95484;gbkey=mRNA;gene=Fas;product=Fas (TNF receptor superfamily member 6)%2C transcript variant X1;transcript_id=XM_030250746.2;extra_copy_number=0
CM058259.1	Liftoff	CDS	32362428	32362536	.	+	.	ID=cds-XP_030106606.1;Parent=rna-XM_030250746.2;Dbxref=GeneID:14102,GenBank:XP_030106606.1,MGI:MGI:95484;Name=XP_030106606.1;gbkey=CDS;gene=Fas;product=tumor necrosis factor receptor superfamily member 6 isoform X1;protein_id=XP_030106606.1;extra_copy_number=0
CM058259.1	Liftoff	CDS	32367548	32367685	.	+	.	ID=cds-XP_030106606.1;Parent=rna-XM_030250746.2;Dbxref=GeneID:14102,GenBank:XP_030106606.1,MGI:MGI:95484;Name=XP_030106606.1;gbkey=CDS;gene=Fas;product=tumor necrosis factor receptor superfamily member 6 isoform X1;protein_id=XP_030106606.1;extra_copy_number=0
CM058259.1	Liftoff	CDS	32368938	32369046	.	+	.	ID=cds-XP_030106606.1;Parent=rna-XM_030250746.2;Dbxref=GeneID:14102,GenBank:XP_030106606.1,MGI:MGI:95484;Name=XP_030106606.1;gbkey=CDS;gene=Fas;product=tumor necrosis factor receptor superfamily member 6 isoform X1;protein_id=XP_030106606.1;extra_copy_number=0
CM058259.1	Liftoff	CDS	32370959	32371020	.	+	.	ID=cds-XP_030106606.1;Parent=rna-XM_030250746.2;Dbxref=GeneID:14102,GenBank:XP_030106606.1,MGI:MGI:95484;Name=XP_030106606.1;gbkey=CDS;gene=Fas;product=tumor necrosis factor receptor superfamily member 6 isoform X1;protein_id=XP_030106606.1;extra_copy_number=0
CM058259.1	Liftoff	CDS	32371152	32371205	.	+	.	ID=cds-XP_030106606.1;Parent=rna-XM_030250746.2;Dbxref=GeneID:14102,GenBank:XP_030106606.1,MGI:MGI:95484;Name=XP_030106606.1;gbkey=CDS;gene=Fas;product=tumor necrosis factor receptor superfamily member 6 isoform X1;protein_id=XP_030106606.1;extra_copy_number=0
CM058259.1	Liftoff	CDS	32371679	32371758	.	+	.	ID=cds-XP_030106606.1;Parent=rna-XM_030250746.2;Dbxref=GeneID:14102,GenBank:XP_030106606.1,MGI:MGI:95484;Name=XP_030106606.1;gbkey=CDS;gene=Fas;product=tumor necrosis factor receptor superfamily member 6 isoform X1;protein_id=XP_030106606.1;extra_copy_number=0
CM058259.1	Liftoff	CDS	32372932	32372956	.	+	.	ID=cds-XP_030106606.1;Parent=rna-XM_030250746.2;Dbxref=GeneID:14102,GenBank:XP_030106606.1,MGI:MGI:95484;Name=XP_030106606.1;gbkey=CDS;gene=Fas;product=tumor necrosis factor receptor superfamily member 6 isoform X1;protein_id=XP_030106606.1;extra_copy_number=0
CM058259.1	Liftoff	CDS	32379364	32379695	.	+	.	ID=cds-XP_030106606.1;Parent=rna-XM_030250746.2;Dbxref=GeneID:14102,GenBank:XP_030106606.1,MGI:MGI:95484;Name=XP_030106606.1;gbkey=CDS;gene=Fas;product=tumor necrosis factor receptor superfamily member 6 isoform X1;protein_id=XP_030106606.1;extra_copy_number=0
CM058259.1	Liftoff	mRNA	32342885	32380137	.	+	.	ID=rna-XM_030250747.2;Parent=gene-Fas;Dbxref=GeneID:14102,GenBank:XM_030250747.2,MGI:MGI:95484;Name=XM_030250747.2;gbkey=mRNA;gene=Fas;model_evidence=Supporting evidence includes similarity to: 1 mRNA%2C 1 EST%2C 5 Proteins%2C 191 long SRA reads%2C and 100%25 coverage of the annotated genomic feature by RNAseq alignments%2C including 9 samples with support for all annotated introns;product=Fas (TNF receptor superfamily member 6)%2C transcript variant X3;transcript_id=XM_030250747.2;matches_ref_protein=True;valid_ORF=True;extra_copy_number=0
CM058259.1	Liftoff	exon	32342885	32343103	.	+	.	ID=exon-XM_030250747.2-1;Parent=rna-XM_030250747.2;Dbxref=GeneID:14102,GenBank:XM_030250747.2,MGI:MGI:95484;gbkey=mRNA;gene=Fas;product=Fas (TNF receptor superfamily member 6)%2C transcript variant X3;transcript_id=XM_030250747.2;extra_copy_number=0
CM058259.1	Liftoff	exon	32349019	32349210	.	+	.	ID=exon-XM_030250747.2-2;Parent=rna-XM_030250747.2;Dbxref=GeneID:14102,GenBank:XM_030250747.2,MGI:MGI:95484;gbkey=mRNA;gene=Fas;product=Fas (TNF receptor superfamily member 6)%2C transcript variant X3;transcript_id=XM_030250747.2;extra_copy_number=0
CM058259.1	Liftoff	exon	32359492	32359645	.	+	.	ID=exon-XM_030250747.2-3;Parent=rna-XM_030250747.2;Dbxref=GeneID:14102,GenBank:XM_030250747.2,MGI:MGI:95484;gbkey=mRNA;gene=Fas;product=Fas (TNF receptor superfamily member 6)%2C transcript variant X3;transcript_id=XM_030250747.2;extra_copy_number=0
CM058259.1	Liftoff	exon	32362379	32362536	.	+	.	ID=exon-XM_030250747.2-4;Parent=rna-XM_030250747.2;Dbxref=GeneID:14102,GenBank:XM_030250747.2,MGI:MGI:95484;gbkey=mRNA;gene=Fas;product=Fas (TNF receptor superfamily member 6)%2C transcript variant X3;transcript_id=XM_030250747.2;extra_copy_number=0
CM058259.1	Liftoff	exon	32367548	32367685	.	+	.	ID=exon-XM_030250747.2-5;Parent=rna-XM_030250747.2;Dbxref=GeneID:14102,GenBank:XM_030250747.2,MGI:MGI:95484;gbkey=mRNA;gene=Fas;product=Fas (TNF receptor superfamily member 6)%2C transcript variant X3;transcript_id=XM_030250747.2;extra_copy_number=0
CM058259.1	Liftoff	exon	32368938	32369046	.	+	.	ID=exon-XM_030250747.2-6;Parent=rna-XM_030250747.2;Dbxref=GeneID:14102,GenBank:XM_030250747.2,MGI:MGI:95484;gbkey=mRNA;gene=Fas;product=Fas (TNF receptor superfamily member 6)%2C transcript variant X3;transcript_id=XM_030250747.2;extra_copy_number=0
CM058259.1	Liftoff	exon	32370959	32371020	.	+	.	ID=exon-XM_030250747.2-7;Parent=rna-XM_030250747.2;Dbxref=GeneID:14102,GenBank:XM_030250747.2,MGI:MGI:95484;gbkey=mRNA;gene=Fas;product=Fas (TNF receptor superfamily member 6)%2C transcript variant X3;transcript_id=XM_030250747.2;extra_copy_number=0
CM058259.1	Liftoff	exon	32371152	32371205	.	+	.	ID=exon-XM_030250747.2-8;Parent=rna-XM_030250747.2;Dbxref=GeneID:14102,GenBank:XM_030250747.2,MGI:MGI:95484;gbkey=mRNA;gene=Fas;product=Fas (TNF receptor superfamily member 6)%2C transcript variant X3;transcript_id=XM_030250747.2;extra_copy_number=0
CM058259.1	Liftoff	exon	32371679	32371758	.	+	.	ID=exon-XM_030250747.2-9;Parent=rna-XM_030250747.2;Dbxref=GeneID:14102,GenBank:XM_030250747.2,MGI:MGI:95484;gbkey=mRNA;gene=Fas;product=Fas (TNF receptor superfamily member 6)%2C transcript variant X3;transcript_id=XM_030250747.2;extra_copy_number=0
CM058259.1	Liftoff	exon	32372932	32372956	.	+	.	ID=exon-XM_030250747.2-10;Parent=rna-XM_030250747.2;Dbxref=GeneID:14102,GenBank:XM_030250747.2,MGI:MGI:95484;gbkey=mRNA;gene=Fas;product=Fas (TNF receptor superfamily member 6)%2C transcript variant X3;transcript_id=XM_030250747.2;extra_copy_number=0
CM058259.1	Liftoff	exon	32379364	32380137	.	+	.	ID=exon-XM_030250747.2-11;Parent=rna-XM_030250747.2;Dbxref=GeneID:14102,GenBank:XM_030250747.2,MGI:MGI:95484;gbkey=mRNA;gene=Fas;product=Fas (TNF receptor superfamily member 6)%2C transcript variant X3;transcript_id=XM_030250747.2;extra_copy_number=0
CM058259.1	Liftoff	CDS	32362428	32362536	.	+	.	ID=cds-XP_030106607.1;Parent=rna-XM_030250747.2;Dbxref=GeneID:14102,GenBank:XP_030106607.1,MGI:MGI:95484;Name=XP_030106607.1;gbkey=CDS;gene=Fas;product=tumor necrosis factor receptor superfamily member 6 isoform X1;protein_id=XP_030106607.1;extra_copy_number=0
CM058259.1	Liftoff	CDS	32367548	32367685	.	+	.	ID=cds-XP_030106607.1;Parent=rna-XM_030250747.2;Dbxref=GeneID:14102,GenBank:XP_030106607.1,MGI:MGI:95484;Name=XP_030106607.1;gbkey=CDS;gene=Fas;product=tumor necrosis factor receptor superfamily member 6 isoform X1;protein_id=XP_030106607.1;extra_copy_number=0
CM058259.1	Liftoff	CDS	32368938	32369046	.	+	.	ID=cds-XP_030106607.1;Parent=rna-XM_030250747.2;Dbxref=GeneID:14102,GenBank:XP_030106607.1,MGI:MGI:95484;Name=XP_030106607.1;gbkey=CDS;gene=Fas;product=tumor necrosis factor receptor superfamily member 6 isoform X1;protein_id=XP_030106607.1;extra_copy_number=0
CM058259.1	Liftoff	CDS	32370959	32371020	.	+	.	ID=cds-XP_030106607.1;Parent=rna-XM_030250747.2;Dbxref=GeneID:14102,GenBank:XP_030106607.1,MGI:MGI:95484;Name=XP_030106607.1;gbkey=CDS;gene=Fas;product=tumor necrosis factor receptor superfamily member 6 isoform X1;protein_id=XP_030106607.1;extra_copy_number=0
CM058259.1	Liftoff	CDS	32371152	32371205	.	+	.	ID=cds-XP_030106607.1;Parent=rna-XM_030250747.2;Dbxref=GeneID:14102,GenBank:XP_030106607.1,MGI:MGI:95484;Name=XP_030106607.1;gbkey=CDS;gene=Fas;product=tumor necrosis factor receptor superfamily member 6 isoform X1;protein_id=XP_030106607.1;extra_copy_number=0
CM058259.1	Liftoff	CDS	32371679	32371758	.	+	.	ID=cds-XP_030106607.1;Parent=rna-XM_030250747.2;Dbxref=GeneID:14102,GenBank:XP_030106607.1,MGI:MGI:95484;Name=XP_030106607.1;gbkey=CDS;gene=Fas;product=tumor necrosis factor receptor superfamily member 6 isoform X1;protein_id=XP_030106607.1;extra_copy_number=0
CM058259.1	Liftoff	CDS	32372932	32372956	.	+	.	ID=cds-XP_030106607.1;Parent=rna-XM_030250747.2;Dbxref=GeneID:14102,GenBank:XP_030106607.1,MGI:MGI:95484;Name=XP_030106607.1;gbkey=CDS;gene=Fas;product=tumor necrosis factor receptor superfamily member 6 isoform X1;protein_id=XP_030106607.1;extra_copy_number=0
CM058259.1	Liftoff	CDS	32379364	32379695	.	+	.	ID=cds-XP_030106607.1;Parent=rna-XM_030250747.2;Dbxref=GeneID:14102,GenBank:XP_030106607.1,MGI:MGI:95484;Name=XP_030106607.1;gbkey=CDS;gene=Fas;product=tumor necrosis factor receptor superfamily member 6 isoform X1;protein_id=XP_030106607.1;extra_copy_number=0
CM058259.1	Liftoff	mRNA	32342885	32380137	.	+	.	ID=rna-XM_030250748.2;Parent=gene-Fas;Dbxref=GeneID:14102,GenBank:XM_030250748.2,MGI:MGI:95484;Name=XM_030250748.2;gbkey=mRNA;gene=Fas;model_evidence=Supporting evidence includes similarity to: 1 mRNA%2C 1 EST%2C 5 Proteins%2C 191 long SRA reads%2C and 100%25 coverage of the annotated genomic feature by RNAseq alignments%2C including 9 samples with support for all annotated introns;product=Fas (TNF receptor superfamily member 6)%2C transcript variant X2;transcript_id=XM_030250748.2;matches_ref_protein=True;valid_ORF=True;extra_copy_number=0
CM058259.1	Liftoff	exon	32342885	32343103	.	+	.	ID=exon-XM_030250748.2-1;Parent=rna-XM_030250748.2;Dbxref=GeneID:14102,GenBank:XM_030250748.2,MGI:MGI:95484;gbkey=mRNA;gene=Fas;product=Fas (TNF receptor superfamily member 6)%2C transcript variant X2;transcript_id=XM_030250748.2;extra_copy_number=0
CM058259.1	Liftoff	exon	32352389	32352549	.	+	.	ID=exon-XM_030250748.2-2;Parent=rna-XM_030250748.2;Dbxref=GeneID:14102,GenBank:XM_030250748.2,MGI:MGI:95484;gbkey=mRNA;gene=Fas;product=Fas (TNF receptor superfamily member 6)%2C transcript variant X2;transcript_id=XM_030250748.2;extra_copy_number=0
CM058259.1	Liftoff	exon	32359492	32359645	.	+	.	ID=exon-XM_030250748.2-3;Parent=rna-XM_030250748.2;Dbxref=GeneID:14102,GenBank:XM_030250748.2,MGI:MGI:95484;gbkey=mRNA;gene=Fas;product=Fas (TNF receptor superfamily member 6)%2C transcript variant X2;transcript_id=XM_030250748.2;extra_copy_number=0
CM058259.1	Liftoff	exon	32362379	32362536	.	+	.	ID=exon-XM_030250748.2-4;Parent=rna-XM_030250748.2;Dbxref=GeneID:14102,GenBank:XM_030250748.2,MGI:MGI:95484;gbkey=mRNA;gene=Fas;product=Fas (TNF receptor superfamily member 6)%2C transcript variant X2;transcript_id=XM_030250748.2;extra_copy_number=0
CM058259.1	Liftoff	exon	32367548	32367685	.	+	.	ID=exon-XM_030250748.2-5;Parent=rna-XM_030250748.2;Dbxref=GeneID:14102,GenBank:XM_030250748.2,MGI:MGI:95484;gbkey=mRNA;gene=Fas;product=Fas (TNF receptor superfamily member 6)%2C transcript variant X2;transcript_id=XM_030250748.2;extra_copy_number=0
CM058259.1	Liftoff	exon	32368938	32369046	.	+	.	ID=exon-XM_030250748.2-6;Parent=rna-XM_030250748.2;Dbxref=GeneID:14102,GenBank:XM_030250748.2,MGI:MGI:95484;gbkey=mRNA;gene=Fas;product=Fas (TNF receptor superfamily member 6)%2C transcript variant X2;transcript_id=XM_030250748.2;extra_copy_number=0
CM058259.1	Liftoff	exon	32370959	32371020	.	+	.	ID=exon-XM_030250748.2-7;Parent=rna-XM_030250748.2;Dbxref=GeneID:14102,GenBank:XM_030250748.2,MGI:MGI:95484;gbkey=mRNA;gene=Fas;product=Fas (TNF receptor superfamily member 6)%2C transcript variant X2;transcript_id=XM_030250748.2;extra_copy_number=0
CM058259.1	Liftoff	exon	32371152	32371205	.	+	.	ID=exon-XM_030250748.2-8;Parent=rna-XM_030250748.2;Dbxref=GeneID:14102,GenBank:XM_030250748.2,MGI:MGI:95484;gbkey=mRNA;gene=Fas;product=Fas (TNF receptor superfamily member 6)%2C transcript variant X2;transcript_id=XM_030250748.2;extra_copy_number=0
CM058259.1	Liftoff	exon	32371679	32371758	.	+	.	ID=exon-XM_030250748.2-9;Parent=rna-XM_030250748.2;Dbxref=GeneID:14102,GenBank:XM_030250748.2,MGI:MGI:95484;gbkey=mRNA;gene=Fas;product=Fas (TNF receptor superfamily member 6)%2C transcript variant X2;transcript_id=XM_030250748.2;extra_copy_number=0
CM058259.1	Liftoff	exon	32372932	32372956	.	+	.	ID=exon-XM_030250748.2-10;Parent=rna-XM_030250748.2;Dbxref=GeneID:14102,GenBank:XM_030250748.2,MGI:MGI:95484;gbkey=mRNA;gene=Fas;product=Fas (TNF receptor superfamily member 6)%2C transcript variant X2;transcript_id=XM_030250748.2;extra_copy_number=0
CM058259.1	Liftoff	exon	32379364	32380137	.	+	.	ID=exon-XM_030250748.2-11;Parent=rna-XM_030250748.2;Dbxref=GeneID:14102,GenBank:XM_030250748.2,MGI:MGI:95484;gbkey=mRNA;gene=Fas;product=Fas (TNF receptor superfamily member 6)%2C transcript variant X2;transcript_id=XM_030250748.2;extra_copy_number=0
CM058259.1	Liftoff	CDS	32362428	32362536	.	+	.	ID=cds-XP_030106608.1;Parent=rna-XM_030250748.2;Dbxref=GeneID:14102,GenBank:XP_030106608.1,MGI:MGI:95484;Name=XP_030106608.1;gbkey=CDS;gene=Fas;product=tumor necrosis factor receptor superfamily member 6 isoform X1;protein_id=XP_030106608.1;extra_copy_number=0
CM058259.1	Liftoff	CDS	32367548	32367685	.	+	.	ID=cds-XP_030106608.1;Parent=rna-XM_030250748.2;Dbxref=GeneID:14102,GenBank:XP_030106608.1,MGI:MGI:95484;Name=XP_030106608.1;gbkey=CDS;gene=Fas;product=tumor necrosis factor receptor superfamily member 6 isoform X1;protein_id=XP_030106608.1;extra_copy_number=0
CM058259.1	Liftoff	CDS	32368938	32369046	.	+	.	ID=cds-XP_030106608.1;Parent=rna-XM_030250748.2;Dbxref=GeneID:14102,GenBank:XP_030106608.1,MGI:MGI:95484;Name=XP_030106608.1;gbkey=CDS;gene=Fas;product=tumor necrosis factor receptor superfamily member 6 isoform X1;protein_id=XP_030106608.1;extra_copy_number=0
CM058259.1	Liftoff	CDS	32370959	32371020	.	+	.	ID=cds-XP_030106608.1;Parent=rna-XM_030250748.2;Dbxref=GeneID:14102,GenBank:XP_030106608.1,MGI:MGI:95484;Name=XP_030106608.1;gbkey=CDS;gene=Fas;product=tumor necrosis factor receptor superfamily member 6 isoform X1;protein_id=XP_030106608.1;extra_copy_number=0
CM058259.1	Liftoff	CDS	32371152	32371205	.	+	.	ID=cds-XP_030106608.1;Parent=rna-XM_030250748.2;Dbxref=GeneID:14102,GenBank:XP_030106608.1,MGI:MGI:95484;Name=XP_030106608.1;gbkey=CDS;gene=Fas;product=tumor necrosis factor receptor superfamily member 6 isoform X1;protein_id=XP_030106608.1;extra_copy_number=0
CM058259.1	Liftoff	CDS	32371679	32371758	.	+	.	ID=cds-XP_030106608.1;Parent=rna-XM_030250748.2;Dbxref=GeneID:14102,GenBank:XP_030106608.1,MGI:MGI:95484;Name=XP_030106608.1;gbkey=CDS;gene=Fas;product=tumor necrosis factor receptor superfamily member 6 isoform X1;protein_id=XP_030106608.1;extra_copy_number=0
CM058259.1	Liftoff	CDS	32372932	32372956	.	+	.	ID=cds-XP_030106608.1;Parent=rna-XM_030250748.2;Dbxref=GeneID:14102,GenBank:XP_030106608.1,MGI:MGI:95484;Name=XP_030106608.1;gbkey=CDS;gene=Fas;product=tumor necrosis factor receptor superfamily member 6 isoform X1;protein_id=XP_030106608.1;extra_copy_number=0
CM058259.1	Liftoff	CDS	32379364	32379695	.	+	.	ID=cds-XP_030106608.1;Parent=rna-XM_030250748.2;Dbxref=GeneID:14102,GenBank:XP_030106608.1,MGI:MGI:95484;Name=XP_030106608.1;gbkey=CDS;gene=Fas;product=tumor necrosis factor receptor superfamily member 6 isoform X1;protein_id=XP_030106608.1;extra_copy_number=0
CM058259.1	Liftoff	mRNA	32342885	32380137	.	+	.	ID=rna-XM_030250749.2;Parent=gene-Fas;Dbxref=GeneID:14102,GenBank:XM_030250749.2,MGI:MGI:95484;Name=XM_030250749.2;gbkey=mRNA;gene=Fas;model_evidence=Supporting evidence includes similarity to: 1 mRNA%2C 1 EST%2C 5 Proteins%2C 191 long SRA reads%2C and 100%25 coverage of the annotated genomic feature by RNAseq alignments%2C including 8 samples with support for all annotated introns;product=Fas (TNF receptor superfamily member 6)%2C transcript variant X4;transcript_id=XM_030250749.2;matches_ref_protein=True;valid_ORF=True;extra_copy_number=0
CM058259.1	Liftoff	exon	32342885	32343103	.	+	.	ID=exon-XM_030250749.2-1;Parent=rna-XM_030250749.2;Dbxref=GeneID:14102,GenBank:XM_030250749.2,MGI:MGI:95484;gbkey=mRNA;gene=Fas;product=Fas (TNF receptor superfamily member 6)%2C transcript variant X4;transcript_id=XM_030250749.2;extra_copy_number=0
CM058259.1	Liftoff	exon	32349070	32349210	.	+	.	ID=exon-XM_030250749.2-2;Parent=rna-XM_030250749.2;Dbxref=GeneID:14102,GenBank:XM_030250749.2,MGI:MGI:95484;gbkey=mRNA;gene=Fas;product=Fas (TNF receptor superfamily member 6)%2C transcript variant X4;transcript_id=XM_030250749.2;extra_copy_number=0
CM058259.1	Liftoff	exon	32352389	32352549	.	+	.	ID=exon-XM_030250749.2-3;Parent=rna-XM_030250749.2;Dbxref=GeneID:14102,GenBank:XM_030250749.2,MGI:MGI:95484;gbkey=mRNA;gene=Fas;product=Fas (TNF receptor superfamily member 6)%2C transcript variant X4;transcript_id=XM_030250749.2;extra_copy_number=0
CM058259.1	Liftoff	exon	32359492	32359645	.	+	.	ID=exon-XM_030250749.2-4;Parent=rna-XM_030250749.2;Dbxref=GeneID:14102,GenBank:XM_030250749.2,MGI:MGI:95484;gbkey=mRNA;gene=Fas;product=Fas (TNF receptor superfamily member 6)%2C transcript variant X4;transcript_id=XM_030250749.2;extra_copy_number=0
CM058259.1	Liftoff	exon	32362379	32362536	.	+	.	ID=exon-XM_030250749.2-5;Parent=rna-XM_030250749.2;Dbxref=GeneID:14102,GenBank:XM_030250749.2,MGI:MGI:95484;gbkey=mRNA;gene=Fas;product=Fas (TNF receptor superfamily member 6)%2C transcript variant X4;transcript_id=XM_030250749.2;extra_copy_number=0
CM058259.1	Liftoff	exon	32367548	32367685	.	+	.	ID=exon-XM_030250749.2-6;Parent=rna-XM_030250749.2;Dbxref=GeneID:14102,GenBank:XM_030250749.2,MGI:MGI:95484;gbkey=mRNA;gene=Fas;product=Fas (TNF receptor superfamily member 6)%2C transcript variant X4;transcript_id=XM_030250749.2;extra_copy_number=0
CM058259.1	Liftoff	exon	32368938	32369046	.	+	.	ID=exon-XM_030250749.2-7;Parent=rna-XM_030250749.2;Dbxref=GeneID:14102,GenBank:XM_030250749.2,MGI:MGI:95484;gbkey=mRNA;gene=Fas;product=Fas (TNF receptor superfamily member 6)%2C transcript variant X4;transcript_id=XM_030250749.2;extra_copy_number=0
CM058259.1	Liftoff	exon	32370959	32371020	.	+	.	ID=exon-XM_030250749.2-8;Parent=rna-XM_030250749.2;Dbxref=GeneID:14102,GenBank:XM_030250749.2,MGI:MGI:95484;gbkey=mRNA;gene=Fas;product=Fas (TNF receptor superfamily member 6)%2C transcript variant X4;transcript_id=XM_030250749.2;extra_copy_number=0
CM058259.1	Liftoff	exon	32371152	32371205	.	+	.	ID=exon-XM_030250749.2-9;Parent=rna-XM_030250749.2;Dbxref=GeneID:14102,GenBank:XM_030250749.2,MGI:MGI:95484;gbkey=mRNA;gene=Fas;product=Fas (TNF receptor superfamily member 6)%2C transcript variant X4;transcript_id=XM_030250749.2;extra_copy_number=0
CM058259.1	Liftoff	exon	32371679	32371758	.	+	.	ID=exon-XM_030250749.2-10;Parent=rna-XM_030250749.2;Dbxref=GeneID:14102,GenBank:XM_030250749.2,MGI:MGI:95484;gbkey=mRNA;gene=Fas;product=Fas (TNF receptor superfamily member 6)%2C transcript variant X4;transcript_id=XM_030250749.2;extra_copy_number=0
CM058259.1	Liftoff	exon	32372932	32372956	.	+	.	ID=exon-XM_030250749.2-11;Parent=rna-XM_030250749.2;Dbxref=GeneID:14102,GenBank:XM_030250749.2,MGI:MGI:95484;gbkey=mRNA;gene=Fas;product=Fas (TNF receptor superfamily member 6)%2C transcript variant X4;transcript_id=XM_030250749.2;extra_copy_number=0
CM058259.1	Liftoff	exon	32379364	32380137	.	+	.	ID=exon-XM_030250749.2-12;Parent=rna-XM_030250749.2;Dbxref=GeneID:14102,GenBank:XM_030250749.2,MGI:MGI:95484;gbkey=mRNA;gene=Fas;product=Fas (TNF receptor superfamily member 6)%2C transcript variant X4;transcript_id=XM_030250749.2;extra_copy_number=0
CM058259.1	Liftoff	CDS	32362428	32362536	.	+	.	ID=cds-XP_030106609.1;Parent=rna-XM_030250749.2;Dbxref=GeneID:14102,GenBank:XP_030106609.1,MGI:MGI:95484;Name=XP_030106609.1;gbkey=CDS;gene=Fas;product=tumor necrosis factor receptor superfamily member 6 isoform X1;protein_id=XP_030106609.1;extra_copy_number=0
CM058259.1	Liftoff	CDS	32367548	32367685	.	+	.	ID=cds-XP_030106609.1;Parent=rna-XM_030250749.2;Dbxref=GeneID:14102,GenBank:XP_030106609.1,MGI:MGI:95484;Name=XP_030106609.1;gbkey=CDS;gene=Fas;product=tumor necrosis factor receptor superfamily member 6 isoform X1;protein_id=XP_030106609.1;extra_copy_number=0
CM058259.1	Liftoff	CDS	32368938	32369046	.	+	.	ID=cds-XP_030106609.1;Parent=rna-XM_030250749.2;Dbxref=GeneID:14102,GenBank:XP_030106609.1,MGI:MGI:95484;Name=XP_030106609.1;gbkey=CDS;gene=Fas;product=tumor necrosis factor receptor superfamily member 6 isoform X1;protein_id=XP_030106609.1;extra_copy_number=0
CM058259.1	Liftoff	CDS	32370959	32371020	.	+	.	ID=cds-XP_030106609.1;Parent=rna-XM_030250749.2;Dbxref=GeneID:14102,GenBank:XP_030106609.1,MGI:MGI:95484;Name=XP_030106609.1;gbkey=CDS;gene=Fas;product=tumor necrosis factor receptor superfamily member 6 isoform X1;protein_id=XP_030106609.1;extra_copy_number=0
CM058259.1	Liftoff	CDS	32371152	32371205	.	+	.	ID=cds-XP_030106609.1;Parent=rna-XM_030250749.2;Dbxref=GeneID:14102,GenBank:XP_030106609.1,MGI:MGI:95484;Name=XP_030106609.1;gbkey=CDS;gene=Fas;product=tumor necrosis factor receptor superfamily member 6 isoform X1;protein_id=XP_030106609.1;extra_copy_number=0
CM058259.1	Liftoff	CDS	32371679	32371758	.	+	.	ID=cds-XP_030106609.1;Parent=rna-XM_030250749.2;Dbxref=GeneID:14102,GenBank:XP_030106609.1,MGI:MGI:95484;Name=XP_030106609.1;gbkey=CDS;gene=Fas;product=tumor necrosis factor receptor superfamily member 6 isoform X1;protein_id=XP_030106609.1;extra_copy_number=0
CM058259.1	Liftoff	CDS	32372932	32372956	.	+	.	ID=cds-XP_030106609.1;Parent=rna-XM_030250749.2;Dbxref=GeneID:14102,GenBank:XP_030106609.1,MGI:MGI:95484;Name=XP_030106609.1;gbkey=CDS;gene=Fas;product=tumor necrosis factor receptor superfamily member 6 isoform X1;protein_id=XP_030106609.1;extra_copy_number=0
CM058259.1	Liftoff	CDS	32379364	32379695	.	+	.	ID=cds-XP_030106609.1;Parent=rna-XM_030250749.2;Dbxref=GeneID:14102,GenBank:XP_030106609.1,MGI:MGI:95484;Name=XP_030106609.1;gbkey=CDS;gene=Fas;product=tumor necrosis factor receptor superfamily member 6 isoform X1;protein_id=XP_030106609.1;extra_copy_number=0
CM058259.1	Liftoff	mRNA	32343006	32380146	.	+	.	ID=rna-XM_030250751.2;Parent=gene-Fas;Dbxref=GeneID:14102,GenBank:XM_030250751.2,MGI:MGI:95484;Name=XM_030250751.2;gbkey=mRNA;gene=Fas;model_evidence=Supporting evidence includes similarity to: 1 mRNA%2C 4 ESTs%2C 7 Proteins%2C 230 long SRA reads%2C and 100%25 coverage of the annotated genomic feature by RNAseq alignments%2C including 17 samples with support for all annotated introns;product=Fas (TNF receptor superfamily member 6)%2C transcript variant X6;transcript_id=XM_030250751.2;matches_ref_protein=True;valid_ORF=True;extra_copy_number=0
CM058259.1	Liftoff	exon	32343006	32343103	.	+	.	ID=exon-XM_030250751.2-1;Parent=rna-XM_030250751.2;Dbxref=GeneID:14102,GenBank:XM_030250751.2,MGI:MGI:95484;gbkey=mRNA;gene=Fas;product=Fas (TNF receptor superfamily member 6)%2C transcript variant X6;transcript_id=XM_030250751.2;extra_copy_number=0
CM058259.1	Liftoff	exon	32352389	32352549	.	+	.	ID=exon-XM_030250751.2-2;Parent=rna-XM_030250751.2;Dbxref=GeneID:14102,GenBank:XM_030250751.2,MGI:MGI:95484;gbkey=mRNA;gene=Fas;product=Fas (TNF receptor superfamily member 6)%2C transcript variant X6;transcript_id=XM_030250751.2;extra_copy_number=0
CM058259.1	Liftoff	exon	32359492	32359645	.	+	.	ID=exon-XM_030250751.2-3;Parent=rna-XM_030250751.2;Dbxref=GeneID:14102,GenBank:XM_030250751.2,MGI:MGI:95484;gbkey=mRNA;gene=Fas;product=Fas (TNF receptor superfamily member 6)%2C transcript variant X6;transcript_id=XM_030250751.2;extra_copy_number=0
CM058259.1	Liftoff	exon	32367548	32367685	.	+	.	ID=exon-XM_030250751.2-4;Parent=rna-XM_030250751.2;Dbxref=GeneID:14102,GenBank:XM_030250751.2,MGI:MGI:95484;gbkey=mRNA;gene=Fas;product=Fas (TNF receptor superfamily member 6)%2C transcript variant X6;transcript_id=XM_030250751.2;extra_copy_number=0
CM058259.1	Liftoff	exon	32368938	32369046	.	+	.	ID=exon-XM_030250751.2-5;Parent=rna-XM_030250751.2;Dbxref=GeneID:14102,GenBank:XM_030250751.2,MGI:MGI:95484;gbkey=mRNA;gene=Fas;product=Fas (TNF receptor superfamily member 6)%2C transcript variant X6;transcript_id=XM_030250751.2;extra_copy_number=0
CM058259.1	Liftoff	exon	32370959	32371020	.	+	.	ID=exon-XM_030250751.2-6;Parent=rna-XM_030250751.2;Dbxref=GeneID:14102,GenBank:XM_030250751.2,MGI:MGI:95484;gbkey=mRNA;gene=Fas;product=Fas (TNF receptor superfamily member 6)%2C transcript variant X6;transcript_id=XM_030250751.2;extra_copy_number=0
CM058259.1	Liftoff	exon	32371152	32371205	.	+	.	ID=exon-XM_030250751.2-7;Parent=rna-XM_030250751.2;Dbxref=GeneID:14102,GenBank:XM_030250751.2,MGI:MGI:95484;gbkey=mRNA;gene=Fas;product=Fas (TNF receptor superfamily member 6)%2C transcript variant X6;transcript_id=XM_030250751.2;extra_copy_number=0
CM058259.1	Liftoff	exon	32371679	32371758	.	+	.	ID=exon-XM_030250751.2-8;Parent=rna-XM_030250751.2;Dbxref=GeneID:14102,GenBank:XM_030250751.2,MGI:MGI:95484;gbkey=mRNA;gene=Fas;product=Fas (TNF receptor superfamily member 6)%2C transcript variant X6;transcript_id=XM_030250751.2;extra_copy_number=0
CM058259.1	Liftoff	exon	32372932	32372956	.	+	.	ID=exon-XM_030250751.2-9;Parent=rna-XM_030250751.2;Dbxref=GeneID:14102,GenBank:XM_030250751.2,MGI:MGI:95484;gbkey=mRNA;gene=Fas;product=Fas (TNF receptor superfamily member 6)%2C transcript variant X6;transcript_id=XM_030250751.2;extra_copy_number=0
CM058259.1	Liftoff	exon	32379364	32380146	.	+	.	ID=exon-XM_030250751.2-10;Parent=rna-XM_030250751.2;Dbxref=GeneID:14102,GenBank:XM_030250751.2,MGI:MGI:95484;gbkey=mRNA;gene=Fas;product=Fas (TNF receptor superfamily member 6)%2C transcript variant X6;transcript_id=XM_030250751.2;extra_copy_number=0
CM058259.1	Liftoff	CDS	32367574	32367685	.	+	.	ID=cds-XP_030106611.1;Parent=rna-XM_030250751.2;Dbxref=GeneID:14102,GenBank:XP_030106611.1,MGI:MGI:95484;Name=XP_030106611.1;gbkey=CDS;gene=Fas;product=tumor necrosis factor receptor superfamily member 6 isoform X2;protein_id=XP_030106611.1;extra_copy_number=0
CM058259.1	Liftoff	CDS	32368938	32369046	.	+	.	ID=cds-XP_030106611.1;Parent=rna-XM_030250751.2;Dbxref=GeneID:14102,GenBank:XP_030106611.1,MGI:MGI:95484;Name=XP_030106611.1;gbkey=CDS;gene=Fas;product=tumor necrosis factor receptor superfamily member 6 isoform X2;protein_id=XP_030106611.1;extra_copy_number=0
CM058259.1	Liftoff	CDS	32370959	32371020	.	+	.	ID=cds-XP_030106611.1;Parent=rna-XM_030250751.2;Dbxref=GeneID:14102,GenBank:XP_030106611.1,MGI:MGI:95484;Name=XP_030106611.1;gbkey=CDS;gene=Fas;product=tumor necrosis factor receptor superfamily member 6 isoform X2;protein_id=XP_030106611.1;extra_copy_number=0
CM058259.1	Liftoff	CDS	32371152	32371205	.	+	.	ID=cds-XP_030106611.1;Parent=rna-XM_030250751.2;Dbxref=GeneID:14102,GenBank:XP_030106611.1,MGI:MGI:95484;Name=XP_030106611.1;gbkey=CDS;gene=Fas;product=tumor necrosis factor receptor superfamily member 6 isoform X2;protein_id=XP_030106611.1;extra_copy_number=0
CM058259.1	Liftoff	CDS	32371679	32371758	.	+	.	ID=cds-XP_030106611.1;Parent=rna-XM_030250751.2;Dbxref=GeneID:14102,GenBank:XP_030106611.1,MGI:MGI:95484;Name=XP_030106611.1;gbkey=CDS;gene=Fas;product=tumor necrosis factor receptor superfamily member 6 isoform X2;protein_id=XP_030106611.1;extra_copy_number=0
CM058259.1	Liftoff	CDS	32372932	32372956	.	+	.	ID=cds-XP_030106611.1;Parent=rna-XM_030250751.2;Dbxref=GeneID:14102,GenBank:XP_030106611.1,MGI:MGI:95484;Name=XP_030106611.1;gbkey=CDS;gene=Fas;product=tumor necrosis factor receptor superfamily member 6 isoform X2;protein_id=XP_030106611.1;extra_copy_number=0
CM058259.1	Liftoff	CDS	32379364	32379695	.	+	.	ID=cds-XP_030106611.1;Parent=rna-XM_030250751.2;Dbxref=GeneID:14102,GenBank:XP_030106611.1,MGI:MGI:95484;Name=XP_030106611.1;gbkey=CDS;gene=Fas;product=tumor necrosis factor receptor superfamily member 6 isoform X2;protein_id=XP_030106611.1;extra_copy_number=0
CM058259.1	Liftoff	mRNA	32343010	32380146	.	+	.	ID=rna-XM_036161430.1;Parent=gene-Fas;Dbxref=GeneID:14102,GenBank:XM_036161430.1,MGI:MGI:95484;Name=XM_036161430.1;gbkey=mRNA;gene=Fas;model_evidence=Supporting evidence includes similarity to: 1 mRNA%2C 4 ESTs%2C 7 Proteins%2C 228 long SRA reads%2C and 100%25 coverage of the annotated genomic feature by RNAseq alignments%2C including 10 samples with support for all annotated introns;product=Fas (TNF receptor superfamily member 6)%2C transcript variant X5;transcript_id=XM_036161430.1;matches_ref_protein=True;valid_ORF=True;extra_copy_number=0
CM058259.1	Liftoff	exon	32343010	32343103	.	+	.	ID=exon-XM_036161430.1-1;Parent=rna-XM_036161430.1;Dbxref=GeneID:14102,GenBank:XM_036161430.1,MGI:MGI:95484;gbkey=mRNA;gene=Fas;product=Fas (TNF receptor superfamily member 6)%2C transcript variant X5;transcript_id=XM_036161430.1;extra_copy_number=0
CM058259.1	Liftoff	exon	32349019	32349210	.	+	.	ID=exon-XM_036161430.1-2;Parent=rna-XM_036161430.1;Dbxref=GeneID:14102,GenBank:XM_036161430.1,MGI:MGI:95484;gbkey=mRNA;gene=Fas;product=Fas (TNF receptor superfamily member 6)%2C transcript variant X5;transcript_id=XM_036161430.1;extra_copy_number=0
CM058259.1	Liftoff	exon	32352389	32352549	.	+	.	ID=exon-XM_036161430.1-3;Parent=rna-XM_036161430.1;Dbxref=GeneID:14102,GenBank:XM_036161430.1,MGI:MGI:95484;gbkey=mRNA;gene=Fas;product=Fas (TNF receptor superfamily member 6)%2C transcript variant X5;transcript_id=XM_036161430.1;extra_copy_number=0
CM058259.1	Liftoff	exon	32359492	32359645	.	+	.	ID=exon-XM_036161430.1-4;Parent=rna-XM_036161430.1;Dbxref=GeneID:14102,GenBank:XM_036161430.1,MGI:MGI:95484;gbkey=mRNA;gene=Fas;product=Fas (TNF receptor superfamily member 6)%2C transcript variant X5;transcript_id=XM_036161430.1;extra_copy_number=0
CM058259.1	Liftoff	exon	32367548	32367685	.	+	.	ID=exon-XM_036161430.1-5;Parent=rna-XM_036161430.1;Dbxref=GeneID:14102,GenBank:XM_036161430.1,MGI:MGI:95484;gbkey=mRNA;gene=Fas;product=Fas (TNF receptor superfamily member 6)%2C transcript variant X5;transcript_id=XM_036161430.1;extra_copy_number=0
CM058259.1	Liftoff	exon	32368938	32369046	.	+	.	ID=exon-XM_036161430.1-6;Parent=rna-XM_036161430.1;Dbxref=GeneID:14102,GenBank:XM_036161430.1,MGI:MGI:95484;gbkey=mRNA;gene=Fas;product=Fas (TNF receptor superfamily member 6)%2C transcript variant X5;transcript_id=XM_036161430.1;extra_copy_number=0
CM058259.1	Liftoff	exon	32370959	32371020	.	+	.	ID=exon-XM_036161430.1-7;Parent=rna-XM_036161430.1;Dbxref=GeneID:14102,GenBank:XM_036161430.1,MGI:MGI:95484;gbkey=mRNA;gene=Fas;product=Fas (TNF receptor superfamily member 6)%2C transcript variant X5;transcript_id=XM_036161430.1;extra_copy_number=0
CM058259.1	Liftoff	exon	32371152	32371205	.	+	.	ID=exon-XM_036161430.1-8;Parent=rna-XM_036161430.1;Dbxref=GeneID:14102,GenBank:XM_036161430.1,MGI:MGI:95484;gbkey=mRNA;gene=Fas;product=Fas (TNF receptor superfamily member 6)%2C transcript variant X5;transcript_id=XM_036161430.1;extra_copy_number=0
CM058259.1	Liftoff	exon	32371679	32371758	.	+	.	ID=exon-XM_036161430.1-9;Parent=rna-XM_036161430.1;Dbxref=GeneID:14102,GenBank:XM_036161430.1,MGI:MGI:95484;gbkey=mRNA;gene=Fas;product=Fas (TNF receptor superfamily member 6)%2C transcript variant X5;transcript_id=XM_036161430.1;extra_copy_number=0
CM058259.1	Liftoff	exon	32372932	32372956	.	+	.	ID=exon-XM_036161430.1-10;Parent=rna-XM_036161430.1;Dbxref=GeneID:14102,GenBank:XM_036161430.1,MGI:MGI:95484;gbkey=mRNA;gene=Fas;product=Fas (TNF receptor superfamily member 6)%2C transcript variant X5;transcript_id=XM_036161430.1;extra_copy_number=0
CM058259.1	Liftoff	exon	32379364	32380146	.	+	.	ID=exon-XM_036161430.1-11;Parent=rna-XM_036161430.1;Dbxref=GeneID:14102,GenBank:XM_036161430.1,MGI:MGI:95484;gbkey=mRNA;gene=Fas;product=Fas (TNF receptor superfamily member 6)%2C transcript variant X5;transcript_id=XM_036161430.1;extra_copy_number=0
CM058259.1	Liftoff	CDS	32367574	32367685	.	+	.	ID=cds-XP_036017323.1;Parent=rna-XM_036161430.1;Dbxref=GeneID:14102,GenBank:XP_036017323.1,MGI:MGI:95484;Name=XP_036017323.1;gbkey=CDS;gene=Fas;product=tumor necrosis factor receptor superfamily member 6 isoform X2;protein_id=XP_036017323.1;extra_copy_number=0
CM058259.1	Liftoff	CDS	32368938	32369046	.	+	.	ID=cds-XP_036017323.1;Parent=rna-XM_036161430.1;Dbxref=GeneID:14102,GenBank:XP_036017323.1,MGI:MGI:95484;Name=XP_036017323.1;gbkey=CDS;gene=Fas;product=tumor necrosis factor receptor superfamily member 6 isoform X2;protein_id=XP_036017323.1;extra_copy_number=0
CM058259.1	Liftoff	CDS	32370959	32371020	.	+	.	ID=cds-XP_036017323.1;Parent=rna-XM_036161430.1;Dbxref=GeneID:14102,GenBank:XP_036017323.1,MGI:MGI:95484;Name=XP_036017323.1;gbkey=CDS;gene=Fas;product=tumor necrosis factor receptor superfamily member 6 isoform X2;protein_id=XP_036017323.1;extra_copy_number=0
CM058259.1	Liftoff	CDS	32371152	32371205	.	+	.	ID=cds-XP_036017323.1;Parent=rna-XM_036161430.1;Dbxref=GeneID:14102,GenBank:XP_036017323.1,MGI:MGI:95484;Name=XP_036017323.1;gbkey=CDS;gene=Fas;product=tumor necrosis factor receptor superfamily member 6 isoform X2;protein_id=XP_036017323.1;extra_copy_number=0
CM058259.1	Liftoff	CDS	32371679	32371758	.	+	.	ID=cds-XP_036017323.1;Parent=rna-XM_036161430.1;Dbxref=GeneID:14102,GenBank:XP_036017323.1,MGI:MGI:95484;Name=XP_036017323.1;gbkey=CDS;gene=Fas;product=tumor necrosis factor receptor superfamily member 6 isoform X2;protein_id=XP_036017323.1;extra_copy_number=0
CM058259.1	Liftoff	CDS	32372932	32372956	.	+	.	ID=cds-XP_036017323.1;Parent=rna-XM_036161430.1;Dbxref=GeneID:14102,GenBank:XP_036017323.1,MGI:MGI:95484;Name=XP_036017323.1;gbkey=CDS;gene=Fas;product=tumor necrosis factor receptor superfamily member 6 isoform X2;protein_id=XP_036017323.1;extra_copy_number=0
CM058259.1	Liftoff	CDS	32379364	32379695	.	+	.	ID=cds-XP_036017323.1;Parent=rna-XM_036161430.1;Dbxref=GeneID:14102,GenBank:XP_036017323.1,MGI:MGI:95484;Name=XP_036017323.1;gbkey=CDS;gene=Fas;product=tumor necrosis factor receptor superfamily member 6 isoform X2;protein_id=XP_036017323.1;extra_copy_number=0
CM058259.1	Liftoff	mRNA	32343018	32361717	.	+	.	ID=rna-NM_001146708.1;Parent=gene-Fas;Dbxref=GeneID:14102,GenBank:NM_001146708.1,MGI:MGI:95484;Name=NM_001146708.1;gbkey=mRNA;gene=Fas;product=Fas (TNF receptor superfamily member 6)%2C transcript variant 2;transcript_id=NM_001146708.1;matches_ref_protein=True;valid_ORF=True;extra_copy_number=0
CM058259.1	Liftoff	exon	32343018	32343103	.	+	.	ID=exon-NM_001146708.1-1;Parent=rna-NM_001146708.1;Dbxref=GeneID:14102,GenBank:NM_001146708.1,MGI:MGI:95484;gbkey=mRNA;gene=Fas;product=Fas (TNF receptor superfamily member 6)%2C transcript variant 2;transcript_id=NM_001146708.1;extra_copy_number=0
CM058259.1	Liftoff	exon	32359492	32359645	.	+	.	ID=exon-NM_001146708.1-2;Parent=rna-NM_001146708.1;Dbxref=GeneID:14102,GenBank:NM_001146708.1,MGI:MGI:95484;gbkey=mRNA;gene=Fas;product=Fas (TNF receptor superfamily member 6)%2C transcript variant 2;transcript_id=NM_001146708.1;extra_copy_number=0
CM058259.1	Liftoff	exon	32361403	32361717	.	+	.	ID=exon-NM_001146708.1-3;Parent=rna-NM_001146708.1;Dbxref=GeneID:14102,GenBank:NM_001146708.1,MGI:MGI:95484;gbkey=mRNA;gene=Fas;product=Fas (TNF receptor superfamily member 6)%2C transcript variant 2;transcript_id=NM_001146708.1;extra_copy_number=0
CM058259.1	Liftoff	CDS	32343074	32343103	.	+	.	ID=cds-NP_001140180.1;Parent=rna-NM_001146708.1;Dbxref=CCDS:CCDS50420.1,GeneID:14102,GenBank:NP_001140180.1,MGI:MGI:95484;Name=NP_001140180.1;Note=isoform 2 precursor is encoded by transcript variant 2;gbkey=CDS;gene=Fas;product=tumor necrosis factor receptor superfamily member 6 isoform 2 precursor;protein_id=NP_001140180.1;extra_copy_number=0
CM058259.1	Liftoff	CDS	32359492	32359645	.	+	.	ID=cds-NP_001140180.1;Parent=rna-NM_001146708.1;Dbxref=CCDS:CCDS50420.1,GeneID:14102,GenBank:NP_001140180.1,MGI:MGI:95484;Name=NP_001140180.1;Note=isoform 2 precursor is encoded by transcript variant 2;gbkey=CDS;gene=Fas;product=tumor necrosis factor receptor superfamily member 6 isoform 2 precursor;protein_id=NP_001140180.1;extra_copy_number=0
CM058259.1	Liftoff	CDS	32361403	32361410	.	+	.	ID=cds-NP_001140180.1;Parent=rna-NM_001146708.1;Dbxref=CCDS:CCDS50420.1,GeneID:14102,GenBank:NP_001140180.1,MGI:MGI:95484;Name=NP_001140180.1;Note=isoform 2 precursor is encoded by transcript variant 2;gbkey=CDS;gene=Fas;product=tumor necrosis factor receptor superfamily member 6 isoform 2 precursor;protein_id=NP_001140180.1;extra_copy_number=0
CM058259.1	Liftoff	mRNA	32343018	32380141	.	+	.	ID=rna-NM_007987.2;Parent=gene-Fas;Dbxref=GeneID:14102,GenBank:NM_007987.2,MGI:MGI:95484;Name=NM_007987.2;gbkey=mRNA;gene=Fas;product=Fas (TNF receptor superfamily member 6)%2C transcript variant 1;tag=RefSeq Select;transcript_id=NM_007987.2;matches_ref_protein=True;valid_ORF=True;extra_copy_number=0
CM058259.1	Liftoff	exon	32343018	32343103	.	+	.	ID=exon-NM_007987.2-1;Parent=rna-NM_007987.2;Dbxref=GeneID:14102,GenBank:NM_007987.2,MGI:MGI:95484;gbkey=mRNA;gene=Fas;product=Fas (TNF receptor superfamily member 6)%2C transcript variant 1;tag=RefSeq Select;transcript_id=NM_007987.2;extra_copy_number=0
CM058259.1	Liftoff	exon	32359492	32359645	.	+	.	ID=exon-NM_007987.2-2;Parent=rna-NM_007987.2;Dbxref=GeneID:14102,GenBank:NM_007987.2,MGI:MGI:95484;gbkey=mRNA;gene=Fas;product=Fas (TNF receptor superfamily member 6)%2C transcript variant 1;tag=RefSeq Select;transcript_id=NM_007987.2;extra_copy_number=0
CM058259.1	Liftoff	exon	32367548	32367685	.	+	.	ID=exon-NM_007987.2-3;Parent=rna-NM_007987.2;Dbxref=GeneID:14102,GenBank:NM_007987.2,MGI:MGI:95484;gbkey=mRNA;gene=Fas;product=Fas (TNF receptor superfamily member 6)%2C transcript variant 1;tag=RefSeq Select;transcript_id=NM_007987.2;extra_copy_number=0
CM058259.1	Liftoff	exon	32368938	32369046	.	+	.	ID=exon-NM_007987.2-4;Parent=rna-NM_007987.2;Dbxref=GeneID:14102,GenBank:NM_007987.2,MGI:MGI:95484;gbkey=mRNA;gene=Fas;product=Fas (TNF receptor superfamily member 6)%2C transcript variant 1;tag=RefSeq Select;transcript_id=NM_007987.2;extra_copy_number=0
CM058259.1	Liftoff	exon	32370959	32371020	.	+	.	ID=exon-NM_007987.2-5;Parent=rna-NM_007987.2;Dbxref=GeneID:14102,GenBank:NM_007987.2,MGI:MGI:95484;gbkey=mRNA;gene=Fas;product=Fas (TNF receptor superfamily member 6)%2C transcript variant 1;tag=RefSeq Select;transcript_id=NM_007987.2;extra_copy_number=0
CM058259.1	Liftoff	exon	32371152	32371205	.	+	.	ID=exon-NM_007987.2-6;Parent=rna-NM_007987.2;Dbxref=GeneID:14102,GenBank:NM_007987.2,MGI:MGI:95484;gbkey=mRNA;gene=Fas;product=Fas (TNF receptor superfamily member 6)%2C transcript variant 1;tag=RefSeq Select;transcript_id=NM_007987.2;extra_copy_number=0
CM058259.1	Liftoff	exon	32371679	32371758	.	+	.	ID=exon-NM_007987.2-7;Parent=rna-NM_007987.2;Dbxref=GeneID:14102,GenBank:NM_007987.2,MGI:MGI:95484;gbkey=mRNA;gene=Fas;product=Fas (TNF receptor superfamily member 6)%2C transcript variant 1;tag=RefSeq Select;transcript_id=NM_007987.2;extra_copy_number=0
CM058259.1	Liftoff	exon	32372932	32372956	.	+	.	ID=exon-NM_007987.2-8;Parent=rna-NM_007987.2;Dbxref=GeneID:14102,GenBank:NM_007987.2,MGI:MGI:95484;gbkey=mRNA;gene=Fas;product=Fas (TNF receptor superfamily member 6)%2C transcript variant 1;tag=RefSeq Select;transcript_id=NM_007987.2;extra_copy_number=0
CM058259.1	Liftoff	exon	32379364	32380141	.	+	.	ID=exon-NM_007987.2-9;Parent=rna-NM_007987.2;Dbxref=GeneID:14102,GenBank:NM_007987.2,MGI:MGI:95484;gbkey=mRNA;gene=Fas;product=Fas (TNF receptor superfamily member 6)%2C transcript variant 1;tag=RefSeq Select;transcript_id=NM_007987.2;extra_copy_number=0
CM058259.1	Liftoff	CDS	32343074	32343103	.	+	.	ID=cds-NP_032013.2;Parent=rna-NM_007987.2;Dbxref=CCDS:CCDS29758.1,GeneID:14102,GenBank:NP_032013.2,MGI:MGI:95484;Name=NP_032013.2;Note=isoform 1 precursor is encoded by transcript variant 1;gbkey=CDS;gene=Fas;product=tumor necrosis factor receptor superfamily member 6 isoform 1 precursor;protein_id=NP_032013.2;tag=RefSeq Select;extra_copy_number=0
CM058259.1	Liftoff	CDS	32359492	32359645	.	+	.	ID=cds-NP_032013.2;Parent=rna-NM_007987.2;Dbxref=CCDS:CCDS29758.1,GeneID:14102,GenBank:NP_032013.2,MGI:MGI:95484;Name=NP_032013.2;Note=isoform 1 precursor is encoded by transcript variant 1;gbkey=CDS;gene=Fas;product=tumor necrosis factor receptor superfamily member 6 isoform 1 precursor;protein_id=NP_032013.2;tag=RefSeq Select;extra_copy_number=0
CM058259.1	Liftoff	CDS	32367548	32367685	.	+	.	ID=cds-NP_032013.2;Parent=rna-NM_007987.2;Dbxref=CCDS:CCDS29758.1,GeneID:14102,GenBank:NP_032013.2,MGI:MGI:95484;Name=NP_032013.2;Note=isoform 1 precursor is encoded by transcript variant 1;gbkey=CDS;gene=Fas;product=tumor necrosis factor receptor superfamily member 6 isoform 1 precursor;protein_id=NP_032013.2;tag=RefSeq Select;extra_copy_number=0
CM058259.1	Liftoff	CDS	32368938	32369046	.	+	.	ID=cds-NP_032013.2;Parent=rna-NM_007987.2;Dbxref=CCDS:CCDS29758.1,GeneID:14102,GenBank:NP_032013.2,MGI:MGI:95484;Name=NP_032013.2;Note=isoform 1 precursor is encoded by transcript variant 1;gbkey=CDS;gene=Fas;product=tumor necrosis factor receptor superfamily member 6 isoform 1 precursor;protein_id=NP_032013.2;tag=RefSeq Select;extra_copy_number=0
CM058259.1	Liftoff	CDS	32370959	32371020	.	+	.	ID=cds-NP_032013.2;Parent=rna-NM_007987.2;Dbxref=CCDS:CCDS29758.1,GeneID:14102,GenBank:NP_032013.2,MGI:MGI:95484;Name=NP_032013.2;Note=isoform 1 precursor is encoded by transcript variant 1;gbkey=CDS;gene=Fas;product=tumor necrosis factor receptor superfamily member 6 isoform 1 precursor;protein_id=NP_032013.2;tag=RefSeq Select;extra_copy_number=0
CM058259.1	Liftoff	CDS	32371152	32371205	.	+	.	ID=cds-NP_032013.2;Parent=rna-NM_007987.2;Dbxref=CCDS:CCDS29758.1,GeneID:14102,GenBank:NP_032013.2,MGI:MGI:95484;Name=NP_032013.2;Note=isoform 1 precursor is encoded by transcript variant 1;gbkey=CDS;gene=Fas;product=tumor necrosis factor receptor superfamily member 6 isoform 1 precursor;protein_id=NP_032013.2;tag=RefSeq Select;extra_copy_number=0
CM058259.1	Liftoff	CDS	32371679	32371758	.	+	.	ID=cds-NP_032013.2;Parent=rna-NM_007987.2;Dbxref=CCDS:CCDS29758.1,GeneID:14102,GenBank:NP_032013.2,MGI:MGI:95484;Name=NP_032013.2;Note=isoform 1 precursor is encoded by transcript variant 1;gbkey=CDS;gene=Fas;product=tumor necrosis factor receptor superfamily member 6 isoform 1 precursor;protein_id=NP_032013.2;tag=RefSeq Select;extra_copy_number=0
CM058259.1	Liftoff	CDS	32372932	32372956	.	+	.	ID=cds-NP_032013.2;Parent=rna-NM_007987.2;Dbxref=CCDS:CCDS29758.1,GeneID:14102,GenBank:NP_032013.2,MGI:MGI:95484;Name=NP_032013.2;Note=isoform 1 precursor is encoded by transcript variant 1;gbkey=CDS;gene=Fas;product=tumor necrosis factor receptor superfamily member 6 isoform 1 precursor;protein_id=NP_032013.2;tag=RefSeq Select;extra_copy_number=0
CM058259.1	Liftoff	CDS	32379364	32379695	.	+	.	ID=cds-NP_032013.2;Parent=rna-NM_007987.2;Dbxref=CCDS:CCDS29758.1,GeneID:14102,GenBank:NP_032013.2,MGI:MGI:95484;Name=NP_032013.2;Note=isoform 1 precursor is encoded by transcript variant 1;gbkey=CDS;gene=Fas;product=tumor necrosis factor receptor superfamily member 6 isoform 1 precursor;protein_id=NP_032013.2;tag=RefSeq Select;extra_copy_number=0
CM058259.1	Liftoff	gene	32526176	32527541	.	-	.	ID=gene-Ch25h;Dbxref=GeneID:12642,MGI:MGI:1333869;Name=Ch25h;description=cholesterol 25-hydroxylase;gbkey=Gene;gene=Ch25h;gene_biotype=protein_coding;gene_synonym=m25OH;coverage=1.0;sequence_ID=1.0;valid_ORFs=1;extra_copy_number=0;copy_num_ID=gene-Ch25h_0
CM058259.1	Liftoff	mRNA	32526176	32527541	.	-	.	ID=rna-NM_009890.2;Parent=gene-Ch25h;Dbxref=GeneID:12642,GenBank:NM_009890.2,MGI:MGI:1333869;Name=NM_009890.2;gbkey=mRNA;gene=Ch25h;product=cholesterol 25-hydroxylase;tag=RefSeq Select;transcript_id=NM_009890.2;matches_ref_protein=True;valid_ORF=True;extra_copy_number=0
CM058259.1	Liftoff	exon	32526176	32527541	.	-	.	ID=exon-NM_009890.2-1;Parent=rna-NM_009890.2;Dbxref=GeneID:12642,GenBank:NM_009890.2,MGI:MGI:1333869;gbkey=mRNA;gene=Ch25h;product=cholesterol 25-hydroxylase;tag=RefSeq Select;transcript_id=NM_009890.2;extra_copy_number=0
CM058259.1	Liftoff	CDS	32526623	32527519	.	-	.	ID=cds-NP_034020.1;Parent=rna-NM_009890.2;Dbxref=CCDS:CCDS29759.1,GeneID:12642,GenBank:NP_034020.1,MGI:MGI:1333869;Name=NP_034020.1;gbkey=CDS;gene=Ch25h;product=cholesterol 25-hydroxylase;protein_id=NP_034020.1;tag=RefSeq Select;extra_copy_number=0
CM058259.1	Liftoff	gene	32544714	32579875	.	-	.	ID=gene-Lipa;Dbxref=GeneID:16889,MGI:MGI:96789;Name=Lipa;description=lysosomal acid lipase A;gbkey=Gene;gene=Lipa;gene_biotype=protein_coding;gene_synonym=Lal,Lip-1,Lip1;coverage=1.0;sequence_ID=0.999;valid_ORFs=2;extra_copy_number=0;copy_num_ID=gene-Lipa_0
CM058259.1	Liftoff	mRNA	32544714	32579875	.	-	.	ID=rna-NM_001111100.1;Parent=gene-Lipa;Dbxref=GeneID:16889,GenBank:NM_001111100.1,MGI:MGI:96789;Name=NM_001111100.1;gbkey=mRNA;gene=Lipa;product=lysosomal acid lipase A%2C transcript variant 2;transcript_id=NM_001111100.1;matches_ref_protein=True;valid_ORF=True;extra_copy_number=0
CM058259.1	Liftoff	exon	32544714	32546612	.	-	.	ID=exon-NM_001111100.1-10;Parent=rna-NM_001111100.1;Dbxref=GeneID:16889,GenBank:NM_001111100.1,MGI:MGI:96789;gbkey=mRNA;gene=Lipa;product=lysosomal acid lipase A%2C transcript variant 2;transcript_id=NM_001111100.1;extra_copy_number=0
CM058259.1	Liftoff	exon	32547459	32547530	.	-	.	ID=exon-NM_001111100.1-9;Parent=rna-NM_001111100.1;Dbxref=GeneID:16889,GenBank:NM_001111100.1,MGI:MGI:96789;gbkey=mRNA;gene=Lipa;product=lysosomal acid lipase A%2C transcript variant 2;transcript_id=NM_001111100.1;extra_copy_number=0
CM058259.1	Liftoff	exon	32552496	32552567	.	-	.	ID=exon-NM_001111100.1-8;Parent=rna-NM_001111100.1;Dbxref=GeneID:16889,GenBank:NM_001111100.1,MGI:MGI:96789;gbkey=mRNA;gene=Lipa;product=lysosomal acid lipase A%2C transcript variant 2;transcript_id=NM_001111100.1;extra_copy_number=0
CM058259.1	Liftoff	exon	32553902	32554048	.	-	.	ID=exon-NM_001111100.1-7;Parent=rna-NM_001111100.1;Dbxref=GeneID:16889,GenBank:NM_001111100.1,MGI:MGI:96789;gbkey=mRNA;gene=Lipa;product=lysosomal acid lipase A%2C transcript variant 2;transcript_id=NM_001111100.1;extra_copy_number=0
CM058259.1	Liftoff	exon	32559408	32559544	.	-	.	ID=exon-NM_001111100.1-6;Parent=rna-NM_001111100.1;Dbxref=GeneID:16889,GenBank:NM_001111100.1,MGI:MGI:96789;gbkey=mRNA;gene=Lipa;product=lysosomal acid lipase A%2C transcript variant 2;transcript_id=NM_001111100.1;extra_copy_number=0
CM058259.1	Liftoff	exon	32561388	32561497	.	-	.	ID=exon-NM_001111100.1-5;Parent=rna-NM_001111100.1;Dbxref=GeneID:16889,GenBank:NM_001111100.1,MGI:MGI:96789;gbkey=mRNA;gene=Lipa;product=lysosomal acid lipase A%2C transcript variant 2;transcript_id=NM_001111100.1;extra_copy_number=0
CM058259.1	Liftoff	exon	32563222	32563420	.	-	.	ID=exon-NM_001111100.1-4;Parent=rna-NM_001111100.1;Dbxref=GeneID:16889,GenBank:NM_001111100.1,MGI:MGI:96789;gbkey=mRNA;gene=Lipa;product=lysosomal acid lipase A%2C transcript variant 2;transcript_id=NM_001111100.1;extra_copy_number=0
CM058259.1	Liftoff	exon	32575823	32575940	.	-	.	ID=exon-NM_001111100.1-3;Parent=rna-NM_001111100.1;Dbxref=GeneID:16889,GenBank:NM_001111100.1,MGI:MGI:96789;gbkey=mRNA;gene=Lipa;product=lysosomal acid lipase A%2C transcript variant 2;transcript_id=NM_001111100.1;extra_copy_number=0
CM058259.1	Liftoff	exon	32577139	32577243	.	-	.	ID=exon-NM_001111100.1-2;Parent=rna-NM_001111100.1;Dbxref=GeneID:16889,GenBank:NM_001111100.1,MGI:MGI:96789;gbkey=mRNA;gene=Lipa;product=lysosomal acid lipase A%2C transcript variant 2;transcript_id=NM_001111100.1;extra_copy_number=0
CM058259.1	Liftoff	exon	32579767	32579875	.	-	.	ID=exon-NM_001111100.1-1;Parent=rna-NM_001111100.1;Dbxref=GeneID:16889,GenBank:NM_001111100.1,MGI:MGI:96789;gbkey=mRNA;gene=Lipa;product=lysosomal acid lipase A%2C transcript variant 2;transcript_id=NM_001111100.1;extra_copy_number=0
CM058259.1	Liftoff	CDS	32546379	32546612	.	-	.	ID=cds-NP_001104570.1;Parent=rna-NM_001111100.1;Dbxref=CCDS:CCDS29760.1,GeneID:16889,GenBank:NP_001104570.1,MGI:MGI:96789;Name=NP_001104570.1;gbkey=CDS;gene=Lipa;product=lysosomal acid lipase/cholesteryl ester hydrolase precursor;protein_id=NP_001104570.1;extra_copy_number=0
CM058259.1	Liftoff	CDS	32547459	32547530	.	-	.	ID=cds-NP_001104570.1;Parent=rna-NM_001111100.1;Dbxref=CCDS:CCDS29760.1,GeneID:16889,GenBank:NP_001104570.1,MGI:MGI:96789;Name=NP_001104570.1;gbkey=CDS;gene=Lipa;product=lysosomal acid lipase/cholesteryl ester hydrolase precursor;protein_id=NP_001104570.1;extra_copy_number=0
CM058259.1	Liftoff	CDS	32552496	32552567	.	-	.	ID=cds-NP_001104570.1;Parent=rna-NM_001111100.1;Dbxref=CCDS:CCDS29760.1,GeneID:16889,GenBank:NP_001104570.1,MGI:MGI:96789;Name=NP_001104570.1;gbkey=CDS;gene=Lipa;product=lysosomal acid lipase/cholesteryl ester hydrolase precursor;protein_id=NP_001104570.1;extra_copy_number=0
CM058259.1	Liftoff	CDS	32553902	32554048	.	-	.	ID=cds-NP_001104570.1;Parent=rna-NM_001111100.1;Dbxref=CCDS:CCDS29760.1,GeneID:16889,GenBank:NP_001104570.1,MGI:MGI:96789;Name=NP_001104570.1;gbkey=CDS;gene=Lipa;product=lysosomal acid lipase/cholesteryl ester hydrolase precursor;protein_id=NP_001104570.1;extra_copy_number=0
CM058259.1	Liftoff	CDS	32559408	32559544	.	-	.	ID=cds-NP_001104570.1;Parent=rna-NM_001111100.1;Dbxref=CCDS:CCDS29760.1,GeneID:16889,GenBank:NP_001104570.1,MGI:MGI:96789;Name=NP_001104570.1;gbkey=CDS;gene=Lipa;product=lysosomal acid lipase/cholesteryl ester hydrolase precursor;protein_id=NP_001104570.1;extra_copy_number=0
CM058259.1	Liftoff	CDS	32561388	32561497	.	-	.	ID=cds-NP_001104570.1;Parent=rna-NM_001111100.1;Dbxref=CCDS:CCDS29760.1,GeneID:16889,GenBank:NP_001104570.1,MGI:MGI:96789;Name=NP_001104570.1;gbkey=CDS;gene=Lipa;product=lysosomal acid lipase/cholesteryl ester hydrolase precursor;protein_id=NP_001104570.1;extra_copy_number=0
CM058259.1	Liftoff	CDS	32563222	32563420	.	-	.	ID=cds-NP_001104570.1;Parent=rna-NM_001111100.1;Dbxref=CCDS:CCDS29760.1,GeneID:16889,GenBank:NP_001104570.1,MGI:MGI:96789;Name=NP_001104570.1;gbkey=CDS;gene=Lipa;product=lysosomal acid lipase/cholesteryl ester hydrolase precursor;protein_id=NP_001104570.1;extra_copy_number=0
CM058259.1	Liftoff	CDS	32575823	32575940	.	-	.	ID=cds-NP_001104570.1;Parent=rna-NM_001111100.1;Dbxref=CCDS:CCDS29760.1,GeneID:16889,GenBank:NP_001104570.1,MGI:MGI:96789;Name=NP_001104570.1;gbkey=CDS;gene=Lipa;product=lysosomal acid lipase/cholesteryl ester hydrolase precursor;protein_id=NP_001104570.1;extra_copy_number=0
CM058259.1	Liftoff	CDS	32577139	32577243	.	-	.	ID=cds-NP_001104570.1;Parent=rna-NM_001111100.1;Dbxref=CCDS:CCDS29760.1,GeneID:16889,GenBank:NP_001104570.1,MGI:MGI:96789;Name=NP_001104570.1;gbkey=CDS;gene=Lipa;product=lysosomal acid lipase/cholesteryl ester hydrolase precursor;protein_id=NP_001104570.1;extra_copy_number=0
CM058259.1	Liftoff	mRNA	32544714	32579875	.	-	.	ID=rna-NM_021460.3;Parent=gene-Lipa;Dbxref=GeneID:16889,GenBank:NM_021460.3,MGI:MGI:96789;Name=NM_021460.3;gbkey=mRNA;gene=Lipa;product=lysosomal acid lipase A%2C transcript variant 1;tag=RefSeq Select;transcript_id=NM_021460.3;matches_ref_protein=True;valid_ORF=True;extra_copy_number=0
CM058259.1	Liftoff	exon	32544714	32546612	.	-	.	ID=exon-NM_021460.3-10;Parent=rna-NM_021460.3;Dbxref=GeneID:16889,GenBank:NM_021460.3,MGI:MGI:96789;gbkey=mRNA;gene=Lipa;product=lysosomal acid lipase A%2C transcript variant 1;tag=RefSeq Select;transcript_id=NM_021460.3;extra_copy_number=0
CM058259.1	Liftoff	exon	32547459	32547530	.	-	.	ID=exon-NM_021460.3-9;Parent=rna-NM_021460.3;Dbxref=GeneID:16889,GenBank:NM_021460.3,MGI:MGI:96789;gbkey=mRNA;gene=Lipa;product=lysosomal acid lipase A%2C transcript variant 1;tag=RefSeq Select;transcript_id=NM_021460.3;extra_copy_number=0
CM058259.1	Liftoff	exon	32552496	32552567	.	-	.	ID=exon-NM_021460.3-8;Parent=rna-NM_021460.3;Dbxref=GeneID:16889,GenBank:NM_021460.3,MGI:MGI:96789;gbkey=mRNA;gene=Lipa;product=lysosomal acid lipase A%2C transcript variant 1;tag=RefSeq Select;transcript_id=NM_021460.3;extra_copy_number=0
CM058259.1	Liftoff	exon	32553902	32554048	.	-	.	ID=exon-NM_021460.3-7;Parent=rna-NM_021460.3;Dbxref=GeneID:16889,GenBank:NM_021460.3,MGI:MGI:96789;gbkey=mRNA;gene=Lipa;product=lysosomal acid lipase A%2C transcript variant 1;tag=RefSeq Select;transcript_id=NM_021460.3;extra_copy_number=0
CM058259.1	Liftoff	exon	32559408	32559544	.	-	.	ID=exon-NM_021460.3-6;Parent=rna-NM_021460.3;Dbxref=GeneID:16889,GenBank:NM_021460.3,MGI:MGI:96789;gbkey=mRNA;gene=Lipa;product=lysosomal acid lipase A%2C transcript variant 1;tag=RefSeq Select;transcript_id=NM_021460.3;extra_copy_number=0
CM058259.1	Liftoff	exon	32561388	32561497	.	-	.	ID=exon-NM_021460.3-5;Parent=rna-NM_021460.3;Dbxref=GeneID:16889,GenBank:NM_021460.3,MGI:MGI:96789;gbkey=mRNA;gene=Lipa;product=lysosomal acid lipase A%2C transcript variant 1;tag=RefSeq Select;transcript_id=NM_021460.3;extra_copy_number=0
CM058259.1	Liftoff	exon	32563222	32563420	.	-	.	ID=exon-NM_021460.3-4;Parent=rna-NM_021460.3;Dbxref=GeneID:16889,GenBank:NM_021460.3,MGI:MGI:96789;gbkey=mRNA;gene=Lipa;product=lysosomal acid lipase A%2C transcript variant 1;tag=RefSeq Select;transcript_id=NM_021460.3;extra_copy_number=0
CM058259.1	Liftoff	exon	32575823	32575940	.	-	.	ID=exon-NM_021460.3-3;Parent=rna-NM_021460.3;Dbxref=GeneID:16889,GenBank:NM_021460.3,MGI:MGI:96789;gbkey=mRNA;gene=Lipa;product=lysosomal acid lipase A%2C transcript variant 1;tag=RefSeq Select;transcript_id=NM_021460.3;extra_copy_number=0
CM058259.1	Liftoff	exon	32577139	32577247	.	-	.	ID=exon-NM_021460.3-2;Parent=rna-NM_021460.3;Dbxref=GeneID:16889,GenBank:NM_021460.3,MGI:MGI:96789;gbkey=mRNA;gene=Lipa;product=lysosomal acid lipase A%2C transcript variant 1;tag=RefSeq Select;transcript_id=NM_021460.3;extra_copy_number=0
CM058259.1	Liftoff	exon	32579767	32579875	.	-	.	ID=exon-NM_021460.3-1;Parent=rna-NM_021460.3;Dbxref=GeneID:16889,GenBank:NM_021460.3,MGI:MGI:96789;gbkey=mRNA;gene=Lipa;product=lysosomal acid lipase A%2C transcript variant 1;tag=RefSeq Select;transcript_id=NM_021460.3;extra_copy_number=0
CM058259.1	Liftoff	CDS	32546379	32546612	.	-	.	ID=cds-NP_067435.3;Parent=rna-NM_021460.3;Dbxref=CCDS:CCDS29760.1,GeneID:16889,GenBank:NP_067435.3,MGI:MGI:96789;Name=NP_067435.3;gbkey=CDS;gene=Lipa;product=lysosomal acid lipase/cholesteryl ester hydrolase precursor;protein_id=NP_067435.3;tag=RefSeq Select;extra_copy_number=0
CM058259.1	Liftoff	CDS	32547459	32547530	.	-	.	ID=cds-NP_067435.3;Parent=rna-NM_021460.3;Dbxref=CCDS:CCDS29760.1,GeneID:16889,GenBank:NP_067435.3,MGI:MGI:96789;Name=NP_067435.3;gbkey=CDS;gene=Lipa;product=lysosomal acid lipase/cholesteryl ester hydrolase precursor;protein_id=NP_067435.3;tag=RefSeq Select;extra_copy_number=0
CM058259.1	Liftoff	CDS	32552496	32552567	.	-	.	ID=cds-NP_067435.3;Parent=rna-NM_021460.3;Dbxref=CCDS:CCDS29760.1,GeneID:16889,GenBank:NP_067435.3,MGI:MGI:96789;Name=NP_067435.3;gbkey=CDS;gene=Lipa;product=lysosomal acid lipase/cholesteryl ester hydrolase precursor;protein_id=NP_067435.3;tag=RefSeq Select;extra_copy_number=0
CM058259.1	Liftoff	CDS	32553902	32554048	.	-	.	ID=cds-NP_067435.3;Parent=rna-NM_021460.3;Dbxref=CCDS:CCDS29760.1,GeneID:16889,GenBank:NP_067435.3,MGI:MGI:96789;Name=NP_067435.3;gbkey=CDS;gene=Lipa;product=lysosomal acid lipase/cholesteryl ester hydrolase precursor;protein_id=NP_067435.3;tag=RefSeq Select;extra_copy_number=0
CM058259.1	Liftoff	CDS	32559408	32559544	.	-	.	ID=cds-NP_067435.3;Parent=rna-NM_021460.3;Dbxref=CCDS:CCDS29760.1,GeneID:16889,GenBank:NP_067435.3,MGI:MGI:96789;Name=NP_067435.3;gbkey=CDS;gene=Lipa;product=lysosomal acid lipase/cholesteryl ester hydrolase precursor;protein_id=NP_067435.3;tag=RefSeq Select;extra_copy_number=0
CM058259.1	Liftoff	CDS	32561388	32561497	.	-	.	ID=cds-NP_067435.3;Parent=rna-NM_021460.3;Dbxref=CCDS:CCDS29760.1,GeneID:16889,GenBank:NP_067435.3,MGI:MGI:96789;Name=NP_067435.3;gbkey=CDS;gene=Lipa;product=lysosomal acid lipase/cholesteryl ester hydrolase precursor;protein_id=NP_067435.3;tag=RefSeq Select;extra_copy_number=0
CM058259.1	Liftoff	CDS	32563222	32563420	.	-	.	ID=cds-NP_067435.3;Parent=rna-NM_021460.3;Dbxref=CCDS:CCDS29760.1,GeneID:16889,GenBank:NP_067435.3,MGI:MGI:96789;Name=NP_067435.3;gbkey=CDS;gene=Lipa;product=lysosomal acid lipase/cholesteryl ester hydrolase precursor;protein_id=NP_067435.3;tag=RefSeq Select;extra_copy_number=0
CM058259.1	Liftoff	CDS	32575823	32575940	.	-	.	ID=cds-NP_067435.3;Parent=rna-NM_021460.3;Dbxref=CCDS:CCDS29760.1,GeneID:16889,GenBank:NP_067435.3,MGI:MGI:96789;Name=NP_067435.3;gbkey=CDS;gene=Lipa;product=lysosomal acid lipase/cholesteryl ester hydrolase precursor;protein_id=NP_067435.3;tag=RefSeq Select;extra_copy_number=0
CM058259.1	Liftoff	CDS	32577139	32577243	.	-	.	ID=cds-NP_067435.3;Parent=rna-NM_021460.3;Dbxref=CCDS:CCDS29760.1,GeneID:16889,GenBank:NP_067435.3,MGI:MGI:96789;Name=NP_067435.3;gbkey=CDS;gene=Lipa;product=lysosomal acid lipase/cholesteryl ester hydrolase precursor;protein_id=NP_067435.3;tag=RefSeq Select;extra_copy_number=0
CM058259.1	Liftoff	gene	32595691	32597132	.	-	.	ID=gene-Gm31417;Dbxref=GeneID:102633635,MGI:MGI:5590576;Name=Gm31417;description=predicted gene%2C 31417;gbkey=Gene;gene=Gm31417;gene_biotype=lncRNA;coverage=1.0;sequence_ID=1.0;extra_copy_number=0;copy_num_ID=gene-Gm31417_0
CM058259.1	Liftoff	lnc_RNA	32595691	32597132	.	-	.	ID=rna-XR_386665.2;Parent=gene-Gm31417;Dbxref=GeneID:102633635,GenBank:XR_386665.2,MGI:MGI:5590576;Name=XR_386665.2;gbkey=ncRNA;gene=Gm31417;model_evidence=Supporting evidence includes similarity to: 100%25 coverage of the annotated genomic feature by RNAseq alignments%2C including 3 samples with support for all annotated introns;product=predicted gene%2C 31417;transcript_id=XR_386665.2;extra_copy_number=0
CM058259.1	Liftoff	exon	32595691	32595818	.	-	.	ID=exon-XR_386665.2-3;Parent=rna-XR_386665.2;Dbxref=GeneID:102633635,GenBank:XR_386665.2,MGI:MGI:5590576;gbkey=ncRNA;gene=Gm31417;product=predicted gene%2C 31417;transcript_id=XR_386665.2;extra_copy_number=0
CM058259.1	Liftoff	exon	32596319	32596394	.	-	.	ID=exon-XR_386665.2-2;Parent=rna-XR_386665.2;Dbxref=GeneID:102633635,GenBank:XR_386665.2,MGI:MGI:5590576;gbkey=ncRNA;gene=Gm31417;product=predicted gene%2C 31417;transcript_id=XR_386665.2;extra_copy_number=0
CM058259.1	Liftoff	exon	32596949	32597132	.	-	.	ID=exon-XR_386665.2-1;Parent=rna-XR_386665.2;Dbxref=GeneID:102633635,GenBank:XR_386665.2,MGI:MGI:5590576;gbkey=ncRNA;gene=Gm31417;product=predicted gene%2C 31417;transcript_id=XR_386665.2;extra_copy_number=0
CM058259.1	Liftoff	gene	32602964	32628966	.	+	.	ID=gene-Ifit2;Dbxref=GeneID:15958,MGI:MGI:99449;Name=Ifit2;description=interferon-induced protein with tetratricopeptide repeats 2;gbkey=Gene;gene=Ifit2;gene_biotype=protein_coding;gene_synonym=GARG-39,IFI-54K,Ifi54,P54;coverage=1.0;sequence_ID=1.0;valid_ORFs=4;extra_copy_number=0;copy_num_ID=gene-Ifit2_0
CM058259.1	Liftoff	mRNA	32602964	32628966	.	+	.	ID=rna-XM_036161447.1;Parent=gene-Ifit2;Dbxref=GeneID:15958,GenBank:XM_036161447.1,MGI:MGI:99449;Name=XM_036161447.1;gbkey=mRNA;gene=Ifit2;model_evidence=Supporting evidence includes similarity to: 5 mRNAs%2C 9 ESTs%2C 14 Proteins%2C 175 long SRA reads%2C and 100%25 coverage of the annotated genomic feature by RNAseq alignments%2C including 7 samples with support for all annotated introns;product=interferon-induced protein with tetratricopeptide repeats 2%2C transcript variant X2;transcript_id=XM_036161447.1;matches_ref_protein=True;valid_ORF=True;extra_copy_number=0
CM058259.1	Liftoff	exon	32602964	32603074	.	+	.	ID=exon-XM_036161447.1-1;Parent=rna-XM_036161447.1;Dbxref=GeneID:15958,GenBank:XM_036161447.1,MGI:MGI:99449;gbkey=mRNA;gene=Ifit2;product=interferon-induced protein with tetratricopeptide repeats 2%2C transcript variant X2;transcript_id=XM_036161447.1;extra_copy_number=0
CM058259.1	Liftoff	exon	32622647	32622798	.	+	.	ID=exon-XM_036161447.1-2;Parent=rna-XM_036161447.1;Dbxref=GeneID:15958,GenBank:XM_036161447.1,MGI:MGI:99449;gbkey=mRNA;gene=Ifit2;product=interferon-induced protein with tetratricopeptide repeats 2%2C transcript variant X2;transcript_id=XM_036161447.1;extra_copy_number=0
CM058259.1	Liftoff	exon	32625499	32628966	.	+	.	ID=exon-XM_036161447.1-3;Parent=rna-XM_036161447.1;Dbxref=GeneID:15958,GenBank:XM_036161447.1,MGI:MGI:99449;gbkey=mRNA;gene=Ifit2;product=interferon-induced protein with tetratricopeptide repeats 2%2C transcript variant X2;transcript_id=XM_036161447.1;extra_copy_number=0
CM058259.1	Liftoff	CDS	32622794	32622798	.	+	.	ID=cds-XP_036017340.1;Parent=rna-XM_036161447.1;Dbxref=GeneID:15958,GenBank:XP_036017340.1,MGI:MGI:99449;Name=XP_036017340.1;gbkey=CDS;gene=Ifit2;product=interferon-induced protein with tetratricopeptide repeats 2 isoform X1;protein_id=XP_036017340.1;extra_copy_number=0
CM058259.1	Liftoff	CDS	32625499	32626906	.	+	.	ID=cds-XP_036017340.1;Parent=rna-XM_036161447.1;Dbxref=GeneID:15958,GenBank:XP_036017340.1,MGI:MGI:99449;Name=XP_036017340.1;gbkey=CDS;gene=Ifit2;product=interferon-induced protein with tetratricopeptide repeats 2 isoform X1;protein_id=XP_036017340.1;extra_copy_number=0
CM058259.1	Liftoff	mRNA	32603071	32628966	.	+	.	ID=rna-XM_006526705.4;Parent=gene-Ifit2;Dbxref=GeneID:15958,GenBank:XM_006526705.4,MGI:MGI:99449;Name=XM_006526705.4;gbkey=mRNA;gene=Ifit2;model_evidence=Supporting evidence includes similarity to: 5 mRNAs%2C 10 ESTs%2C 14 Proteins%2C 178 long SRA reads%2C and 99%25 coverage of the annotated genomic feature by RNAseq alignments%2C including 5 samples with support for all annotated introns;product=interferon-induced protein with tetratricopeptide repeats 2%2C transcript variant X1;transcript_id=XM_006526705.4;matches_ref_protein=True;valid_ORF=True;extra_copy_number=0
CM058259.1	Liftoff	exon	32603071	32603425	.	+	.	ID=exon-XM_006526705.4-1;Parent=rna-XM_006526705.4;Dbxref=GeneID:15958,GenBank:XM_006526705.4,MGI:MGI:99449;gbkey=mRNA;gene=Ifit2;product=interferon-induced protein with tetratricopeptide repeats 2%2C transcript variant X1;transcript_id=XM_006526705.4;extra_copy_number=0
CM058259.1	Liftoff	exon	32615283	32615375	.	+	.	ID=exon-XM_006526705.4-2;Parent=rna-XM_006526705.4;Dbxref=GeneID:15958,GenBank:XM_006526705.4,MGI:MGI:99449;gbkey=mRNA;gene=Ifit2;product=interferon-induced protein with tetratricopeptide repeats 2%2C transcript variant X1;transcript_id=XM_006526705.4;extra_copy_number=0
CM058259.1	Liftoff	exon	32622647	32622798	.	+	.	ID=exon-XM_006526705.4-3;Parent=rna-XM_006526705.4;Dbxref=GeneID:15958,GenBank:XM_006526705.4,MGI:MGI:99449;gbkey=mRNA;gene=Ifit2;product=interferon-induced protein with tetratricopeptide repeats 2%2C transcript variant X1;transcript_id=XM_006526705.4;extra_copy_number=0
CM058259.1	Liftoff	exon	32625499	32628966	.	+	.	ID=exon-XM_006526705.4-4;Parent=rna-XM_006526705.4;Dbxref=GeneID:15958,GenBank:XM_006526705.4,MGI:MGI:99449;gbkey=mRNA;gene=Ifit2;product=interferon-induced protein with tetratricopeptide repeats 2%2C transcript variant X1;transcript_id=XM_006526705.4;extra_copy_number=0
CM058259.1	Liftoff	CDS	32622794	32622798	.	+	.	ID=cds-XP_006526768.1;Parent=rna-XM_006526705.4;Dbxref=GeneID:15958,GenBank:XP_006526768.1,MGI:MGI:99449;Name=XP_006526768.1;gbkey=CDS;gene=Ifit2;product=interferon-induced protein with tetratricopeptide repeats 2 isoform X1;protein_id=XP_006526768.1;extra_copy_number=0
CM058259.1	Liftoff	CDS	32625499	32626906	.	+	.	ID=cds-XP_006526768.1;Parent=rna-XM_006526705.4;Dbxref=GeneID:15958,GenBank:XP_006526768.1,MGI:MGI:99449;Name=XP_006526768.1;gbkey=CDS;gene=Ifit2;product=interferon-induced protein with tetratricopeptide repeats 2 isoform X1;protein_id=XP_006526768.1;extra_copy_number=0
CM058259.1	Liftoff	mRNA	32603097	32628966	.	+	.	ID=rna-NM_008332.3;Parent=gene-Ifit2;Dbxref=GeneID:15958,GenBank:NM_008332.3,MGI:MGI:99449;Name=NM_008332.3;gbkey=mRNA;gene=Ifit2;product=interferon-induced protein with tetratricopeptide repeats 2%2C transcript variant 1;tag=RefSeq Select;transcript_id=NM_008332.3;matches_ref_protein=True;valid_ORF=True;extra_copy_number=0
CM058259.1	Liftoff	exon	32603097	32603425	.	+	.	ID=exon-NM_008332.3-1;Parent=rna-NM_008332.3;Dbxref=GeneID:15958,GenBank:NM_008332.3,MGI:MGI:99449;gbkey=mRNA;gene=Ifit2;product=interferon-induced protein with tetratricopeptide repeats 2%2C transcript variant 1;tag=RefSeq Select;transcript_id=NM_008332.3;extra_copy_number=0
CM058259.1	Liftoff	exon	32622647	32622798	.	+	.	ID=exon-NM_008332.3-2;Parent=rna-NM_008332.3;Dbxref=GeneID:15958,GenBank:NM_008332.3,MGI:MGI:99449;gbkey=mRNA;gene=Ifit2;product=interferon-induced protein with tetratricopeptide repeats 2%2C transcript variant 1;tag=RefSeq Select;transcript_id=NM_008332.3;extra_copy_number=0
CM058259.1	Liftoff	exon	32625499	32628966	.	+	.	ID=exon-NM_008332.3-3;Parent=rna-NM_008332.3;Dbxref=GeneID:15958,GenBank:NM_008332.3,MGI:MGI:99449;gbkey=mRNA;gene=Ifit2;product=interferon-induced protein with tetratricopeptide repeats 2%2C transcript variant 1;tag=RefSeq Select;transcript_id=NM_008332.3;extra_copy_number=0
CM058259.1	Liftoff	CDS	32622794	32622798	.	+	.	ID=cds-NP_032358.1;Parent=rna-NM_008332.3;Dbxref=CCDS:CCDS29761.1,GeneID:15958,GenBank:NP_032358.1,MGI:MGI:99449;Name=NP_032358.1;gbkey=CDS;gene=Ifit2;product=interferon-induced protein with tetratricopeptide repeats 2;protein_id=NP_032358.1;tag=RefSeq Select;extra_copy_number=0
CM058259.1	Liftoff	CDS	32625499	32626906	.	+	.	ID=cds-NP_032358.1;Parent=rna-NM_008332.3;Dbxref=CCDS:CCDS29761.1,GeneID:15958,GenBank:NP_032358.1,MGI:MGI:99449;Name=NP_032358.1;gbkey=CDS;gene=Ifit2;product=interferon-induced protein with tetratricopeptide repeats 2;protein_id=NP_032358.1;tag=RefSeq Select;extra_copy_number=0
CM058259.1	Liftoff	mRNA	32603491	32628966	.	+	.	ID=rna-NM_001355262.1;Parent=gene-Ifit2;Dbxref=GeneID:15958,GenBank:NM_001355262.1,MGI:MGI:99449;Name=NM_001355262.1;gbkey=mRNA;gene=Ifit2;product=interferon-induced protein with tetratricopeptide repeats 2%2C transcript variant 2;transcript_id=NM_001355262.1;matches_ref_protein=True;valid_ORF=True;extra_copy_number=0
CM058259.1	Liftoff	exon	32603491	32603676	.	+	.	ID=exon-NM_001355262.1-1;Parent=rna-NM_001355262.1;Dbxref=GeneID:15958,GenBank:NM_001355262.1,MGI:MGI:99449;gbkey=mRNA;gene=Ifit2;product=interferon-induced protein with tetratricopeptide repeats 2%2C transcript variant 2;transcript_id=NM_001355262.1;extra_copy_number=0
CM058259.1	Liftoff	exon	32622647	32622798	.	+	.	ID=exon-NM_001355262.1-2;Parent=rna-NM_001355262.1;Dbxref=GeneID:15958,GenBank:NM_001355262.1,MGI:MGI:99449;gbkey=mRNA;gene=Ifit2;product=interferon-induced protein with tetratricopeptide repeats 2%2C transcript variant 2;transcript_id=NM_001355262.1;extra_copy_number=0
CM058259.1	Liftoff	exon	32625499	32628966	.	+	.	ID=exon-NM_001355262.1-3;Parent=rna-NM_001355262.1;Dbxref=GeneID:15958,GenBank:NM_001355262.1,MGI:MGI:99449;gbkey=mRNA;gene=Ifit2;product=interferon-induced protein with tetratricopeptide repeats 2%2C transcript variant 2;transcript_id=NM_001355262.1;extra_copy_number=0
CM058259.1	Liftoff	CDS	32622794	32622798	.	+	.	ID=cds-NP_001342191.1;Parent=rna-NM_001355262.1;Dbxref=CCDS:CCDS29761.1,GeneID:15958,GenBank:NP_001342191.1,MGI:MGI:99449;Name=NP_001342191.1;gbkey=CDS;gene=Ifit2;product=interferon-induced protein with tetratricopeptide repeats 2;protein_id=NP_001342191.1;extra_copy_number=0
CM058259.1	Liftoff	CDS	32625499	32626906	.	+	.	ID=cds-NP_001342191.1;Parent=rna-NM_001355262.1;Dbxref=CCDS:CCDS29761.1,GeneID:15958,GenBank:NP_001342191.1,MGI:MGI:99449;Name=NP_001342191.1;gbkey=CDS;gene=Ifit2;product=interferon-induced protein with tetratricopeptide repeats 2;protein_id=NP_001342191.1;extra_copy_number=0
CM058259.1	Liftoff	gene	32635551	32641414	.	+	.	ID=gene-Ifit3;Dbxref=GeneID:15959,MGI:MGI:1101055;Name=Ifit3;description=interferon-induced protein with tetratricopeptide repeats 3;gbkey=Gene;gene=Ifit3;gene_biotype=protein_coding;gene_synonym=Ifi49,P49;coverage=1.0;sequence_ID=1.0;valid_ORFs=4;extra_copy_number=0;copy_num_ID=gene-Ifit3_0
CM058259.1	Liftoff	mRNA	32635551	32641167	.	+	.	ID=rna-XM_011247153.2;Parent=gene-Ifit3;Dbxref=GeneID:15959,GenBank:XM_011247153.2,MGI:MGI:1101055;Name=XM_011247153.2;gbkey=mRNA;gene=Ifit3;model_evidence=Supporting evidence includes similarity to: 1 mRNA%2C 9 ESTs%2C 18 Proteins%2C 57 long SRA reads%2C and 100%25 coverage of the annotated genomic feature by RNAseq alignments%2C including 28 samples with support for all annotated introns;product=interferon-induced protein with tetratricopeptide repeats 3%2C transcript variant X2;transcript_id=XM_011247153.2;matches_ref_protein=True;valid_ORF=True;extra_copy_number=0
CM058259.1	Liftoff	exon	32635551	32635799	.	+	.	ID=exon-XM_011247153.2-1;Parent=rna-XM_011247153.2;Dbxref=GeneID:15959,GenBank:XM_011247153.2,MGI:MGI:1101055;gbkey=mRNA;gene=Ifit3;product=interferon-induced protein with tetratricopeptide repeats 3%2C transcript variant X2;transcript_id=XM_011247153.2;extra_copy_number=0
CM058259.1	Liftoff	exon	32639493	32641167	.	+	.	ID=exon-XM_011247153.2-2;Parent=rna-XM_011247153.2;Dbxref=GeneID:15959,GenBank:XM_011247153.2,MGI:MGI:1101055;gbkey=mRNA;gene=Ifit3;product=interferon-induced protein with tetratricopeptide repeats 3%2C transcript variant X2;transcript_id=XM_011247153.2;extra_copy_number=0
CM058259.1	Liftoff	CDS	32635720	32635799	.	+	.	ID=cds-XP_011245455.1;Parent=rna-XM_011247153.2;Dbxref=GeneID:15959,GenBank:XP_011245455.1,MGI:MGI:1101055;Name=XP_011245455.1;gbkey=CDS;gene=Ifit3;product=interferon-induced protein with tetratricopeptide repeats 3 isoform X2;protein_id=XP_011245455.1;extra_copy_number=0
CM058259.1	Liftoff	CDS	32639493	32640699	.	+	.	ID=cds-XP_011245455.1;Parent=rna-XM_011247153.2;Dbxref=GeneID:15959,GenBank:XP_011245455.1,MGI:MGI:1101055;Name=XP_011245455.1;gbkey=CDS;gene=Ifit3;product=interferon-induced protein with tetratricopeptide repeats 3 isoform X2;protein_id=XP_011245455.1;extra_copy_number=0
CM058259.1	Liftoff	mRNA	32635856	32641167	.	+	.	ID=rna-XM_011247151.3;Parent=gene-Ifit3;Dbxref=GeneID:15959,GenBank:XM_011247151.3,MGI:MGI:1101055;Name=XM_011247151.3;gbkey=mRNA;gene=Ifit3;model_evidence=Supporting evidence includes similarity to: 1 mRNA%2C 9 ESTs%2C 18 Proteins%2C 55 long SRA reads%2C and 100%25 coverage of the annotated genomic feature by RNAseq alignments%2C including 25 samples with support for all annotated introns;product=interferon-induced protein with tetratricopeptide repeats 3%2C transcript variant X1;transcript_id=XM_011247151.3;matches_ref_protein=True;valid_ORF=True;extra_copy_number=0
CM058259.1	Liftoff	exon	32635856	32636036	.	+	.	ID=exon-XM_011247151.3-1;Parent=rna-XM_011247151.3;Dbxref=GeneID:15959,GenBank:XM_011247151.3,MGI:MGI:1101055;gbkey=mRNA;gene=Ifit3;product=interferon-induced protein with tetratricopeptide repeats 3%2C transcript variant X1;transcript_id=XM_011247151.3;extra_copy_number=0
CM058259.1	Liftoff	exon	32638706	32638812	.	+	.	ID=exon-XM_011247151.3-2;Parent=rna-XM_011247151.3;Dbxref=GeneID:15959,GenBank:XM_011247151.3,MGI:MGI:1101055;gbkey=mRNA;gene=Ifit3;product=interferon-induced protein with tetratricopeptide repeats 3%2C transcript variant X1;transcript_id=XM_011247151.3;extra_copy_number=0
CM058259.1	Liftoff	exon	32639493	32641167	.	+	.	ID=exon-XM_011247151.3-3;Parent=rna-XM_011247151.3;Dbxref=GeneID:15959,GenBank:XM_011247151.3,MGI:MGI:1101055;gbkey=mRNA;gene=Ifit3;product=interferon-induced protein with tetratricopeptide repeats 3%2C transcript variant X1;transcript_id=XM_011247151.3;extra_copy_number=0
CM058259.1	Liftoff	CDS	32638715	32638812	.	+	.	ID=cds-XP_011245453.1;Parent=rna-XM_011247151.3;Dbxref=GeneID:15959,GenBank:XP_011245453.1,MGI:MGI:1101055;Name=XP_011245453.1;gbkey=CDS;gene=Ifit3;product=interferon-induced protein with tetratricopeptide repeats 3 isoform X1;protein_id=XP_011245453.1;extra_copy_number=0
CM058259.1	Liftoff	CDS	32639493	32640699	.	+	.	ID=cds-XP_011245453.1;Parent=rna-XM_011247151.3;Dbxref=GeneID:15959,GenBank:XP_011245453.1,MGI:MGI:1101055;Name=XP_011245453.1;gbkey=CDS;gene=Ifit3;product=interferon-induced protein with tetratricopeptide repeats 3 isoform X1;protein_id=XP_011245453.1;extra_copy_number=0
CM058259.1	Liftoff	mRNA	32635858	32641167	.	+	.	ID=rna-XM_036161448.1;Parent=gene-Ifit3;Dbxref=GeneID:15959,GenBank:XM_036161448.1,MGI:MGI:1101055;Name=XM_036161448.1;gbkey=mRNA;gene=Ifit3;model_evidence=Supporting evidence includes similarity to: 1 mRNA%2C 9 ESTs%2C 18 Proteins%2C 61 long SRA reads%2C and 100%25 coverage of the annotated genomic feature by RNAseq alignments%2C including 8 samples with support for all annotated introns;product=interferon-induced protein with tetratricopeptide repeats 3%2C transcript variant X3;transcript_id=XM_036161448.1;matches_ref_protein=True;valid_ORF=True;extra_copy_number=0
CM058259.1	Liftoff	exon	32635858	32636255	.	+	.	ID=exon-XM_036161448.1-1;Parent=rna-XM_036161448.1;Dbxref=GeneID:15959,GenBank:XM_036161448.1,MGI:MGI:1101055;gbkey=mRNA;gene=Ifit3;product=interferon-induced protein with tetratricopeptide repeats 3%2C transcript variant X3;transcript_id=XM_036161448.1;extra_copy_number=0
CM058259.1	Liftoff	exon	32639493	32641167	.	+	.	ID=exon-XM_036161448.1-2;Parent=rna-XM_036161448.1;Dbxref=GeneID:15959,GenBank:XM_036161448.1,MGI:MGI:1101055;gbkey=mRNA;gene=Ifit3;product=interferon-induced protein with tetratricopeptide repeats 3%2C transcript variant X3;transcript_id=XM_036161448.1;extra_copy_number=0
CM058259.1	Liftoff	CDS	32636227	32636255	.	+	.	ID=cds-XP_036017341.1;Parent=rna-XM_036161448.1;Dbxref=GeneID:15959,GenBank:XP_036017341.1,MGI:MGI:1101055;Name=XP_036017341.1;gbkey=CDS;gene=Ifit3;product=interferon-induced protein with tetratricopeptide repeats 3 isoform X3;protein_id=XP_036017341.1;extra_copy_number=0
CM058259.1	Liftoff	CDS	32639493	32640699	.	+	.	ID=cds-XP_036017341.1;Parent=rna-XM_036161448.1;Dbxref=GeneID:15959,GenBank:XP_036017341.1,MGI:MGI:1101055;Name=XP_036017341.1;gbkey=CDS;gene=Ifit3;product=interferon-induced protein with tetratricopeptide repeats 3 isoform X3;protein_id=XP_036017341.1;extra_copy_number=0
CM058259.1	Liftoff	mRNA	32635961	32641414	.	+	.	ID=rna-NM_010501.2;Parent=gene-Ifit3;Dbxref=GeneID:15959,GenBank:NM_010501.2,MGI:MGI:1101055;Name=NM_010501.2;gbkey=mRNA;gene=Ifit3;product=interferon-induced protein with tetratricopeptide repeats 3;tag=RefSeq Select;transcript_id=NM_010501.2;matches_ref_protein=True;valid_ORF=True;extra_copy_number=0
CM058259.1	Liftoff	exon	32635961	32636036	.	+	.	ID=exon-NM_010501.2-1;Parent=rna-NM_010501.2;Dbxref=GeneID:15959,GenBank:NM_010501.2,MGI:MGI:1101055;gbkey=mRNA;gene=Ifit3;product=interferon-induced protein with tetratricopeptide repeats 3;tag=RefSeq Select;transcript_id=NM_010501.2;extra_copy_number=0
CM058259.1	Liftoff	exon	32639493	32641414	.	+	.	ID=exon-NM_010501.2-2;Parent=rna-NM_010501.2;Dbxref=GeneID:15959,GenBank:NM_010501.2,MGI:MGI:1101055;gbkey=mRNA;gene=Ifit3;product=interferon-induced protein with tetratricopeptide repeats 3;tag=RefSeq Select;transcript_id=NM_010501.2;extra_copy_number=0
CM058259.1	Liftoff	CDS	32636032	32636036	.	+	.	ID=cds-NP_034631.1;Parent=rna-NM_010501.2;Dbxref=CCDS:CCDS29762.1,GeneID:15959,GenBank:NP_034631.1,MGI:MGI:1101055;Name=NP_034631.1;gbkey=CDS;gene=Ifit3;product=interferon-induced protein with tetratricopeptide repeats 3;protein_id=NP_034631.1;tag=RefSeq Select;extra_copy_number=0
CM058259.1	Liftoff	CDS	32639493	32640699	.	+	.	ID=cds-NP_034631.1;Parent=rna-NM_010501.2;Dbxref=CCDS:CCDS29762.1,GeneID:15959,GenBank:NP_034631.1,MGI:MGI:1101055;Name=NP_034631.1;gbkey=CDS;gene=Ifit3;product=interferon-induced protein with tetratricopeptide repeats 3;protein_id=NP_034631.1;tag=RefSeq Select;extra_copy_number=0
CM058259.1	Liftoff	gene	32669692	32739824	.	-	.	ID=gene-Ifit1bl1;Dbxref=GeneID:667373,MGI:MGI:3650685;Name=Ifit1bl1;description=interferon induced protein with tetratricpeptide repeats 1B like 1;gbkey=Gene;gene=Ifit1bl1;gene_biotype=protein_coding;gene_synonym=Gm14446,Ifit1c;coverage=1.0;sequence_ID=1.0;valid_ORFs=4;extra_copy_number=0;copy_num_ID=gene-Ifit1bl1_0
CM058259.1	Liftoff	mRNA	32669692	32678771	.	-	.	ID=rna-NM_001101605.1;Parent=gene-Ifit1bl1;Dbxref=GeneID:667373,GenBank:NM_001101605.1,MGI:MGI:3650685;Name=NM_001101605.1;gbkey=mRNA;gene=Ifit1bl1;product=interferon induced protein with tetratricpeptide repeats 1B like 1%2C transcript variant 2;transcript_id=NM_001101605.1;matches_ref_protein=True;valid_ORF=True;extra_copy_number=0
CM058259.1	Liftoff	exon	32669692	32671827	.	-	.	ID=exon-NM_001101605.1-2;Parent=rna-NM_001101605.1;Dbxref=GeneID:667373,GenBank:NM_001101605.1,MGI:MGI:3650685;gbkey=mRNA;gene=Ifit1bl1;product=interferon induced protein with tetratricpeptide repeats 1B like 1%2C transcript variant 2;transcript_id=NM_001101605.1;extra_copy_number=0
CM058259.1	Liftoff	exon	32678693	32678771	.	-	.	ID=exon-NM_001101605.1-1;Parent=rna-NM_001101605.1;Dbxref=GeneID:667373,GenBank:NM_001101605.1,MGI:MGI:3650685;gbkey=mRNA;gene=Ifit1bl1;product=interferon induced protein with tetratricpeptide repeats 1B like 1%2C transcript variant 2;transcript_id=NM_001101605.1;extra_copy_number=0
CM058259.1	Liftoff	CDS	32670447	32671827	.	-	.	ID=cds-NP_001095075.1;Parent=rna-NM_001101605.1;Dbxref=CCDS:CCDS50422.1,GeneID:667373,GenBank:NP_001095075.1,MGI:MGI:3650685;Name=NP_001095075.1;Note=isoform 2 is encoded by transcript variant 2;gbkey=CDS;gene=Ifit1bl1;product=interferon induced protein with tetratricpeptide repeats 1B like 1 isoform 2;protein_id=NP_001095075.1;extra_copy_number=0
CM058259.1	Liftoff	CDS	32678693	32678724	.	-	.	ID=cds-NP_001095075.1;Parent=rna-NM_001101605.1;Dbxref=CCDS:CCDS50422.1,GeneID:667373,GenBank:NP_001095075.1,MGI:MGI:3650685;Name=NP_001095075.1;Note=isoform 2 is encoded by transcript variant 2;gbkey=CDS;gene=Ifit1bl1;product=interferon induced protein with tetratricpeptide repeats 1B like 1 isoform 2;protein_id=NP_001095075.1;extra_copy_number=0
CM058259.1	Liftoff	mRNA	32669692	32676230	.	-	.	ID=rna-NM_001110517.1;Parent=gene-Ifit1bl1;Dbxref=GeneID:667373,GenBank:NM_001110517.1,MGI:MGI:3650685;Name=NM_001110517.1;gbkey=mRNA;gene=Ifit1bl1;product=interferon induced protein with tetratricpeptide repeats 1B like 1%2C transcript variant 1;tag=RefSeq Select;transcript_id=NM_001110517.1;matches_ref_protein=True;valid_ORF=True;extra_copy_number=0
CM058259.1	Liftoff	exon	32669692	32671827	.	-	.	ID=exon-NM_001110517.1-2;Parent=rna-NM_001110517.1;Dbxref=GeneID:667373,GenBank:NM_001110517.1,MGI:MGI:3650685;gbkey=mRNA;gene=Ifit1bl1;product=interferon induced protein with tetratricpeptide repeats 1B like 1%2C transcript variant 1;tag=RefSeq Select;transcript_id=NM_001110517.1;extra_copy_number=0
CM058259.1	Liftoff	exon	32676071	32676230	.	-	.	ID=exon-NM_001110517.1-1;Parent=rna-NM_001110517.1;Dbxref=GeneID:667373,GenBank:NM_001110517.1,MGI:MGI:3650685;gbkey=mRNA;gene=Ifit1bl1;product=interferon induced protein with tetratricpeptide repeats 1B like 1%2C transcript variant 1;tag=RefSeq Select;transcript_id=NM_001110517.1;extra_copy_number=0
CM058259.1	Liftoff	CDS	32670447	32671827	.	-	.	ID=cds-NP_001103987.1;Parent=rna-NM_001110517.1;Dbxref=CCDS:CCDS50421.1,GeneID:667373,GenBank:NP_001103987.1,MGI:MGI:3650685;Name=NP_001103987.1;Note=isoform 1 is encoded by transcript variant 1;gbkey=CDS;gene=Ifit1bl1;product=interferon induced protein with tetratricpeptide repeats 1B like 1 isoform 1;protein_id=NP_001103987.1;tag=RefSeq Select;extra_copy_number=0
CM058259.1	Liftoff	CDS	32676071	32676102	.	-	.	ID=cds-NP_001103987.1;Parent=rna-NM_001110517.1;Dbxref=CCDS:CCDS50421.1,GeneID:667373,GenBank:NP_001103987.1,MGI:MGI:3650685;Name=NP_001103987.1;Note=isoform 1 is encoded by transcript variant 1;gbkey=CDS;gene=Ifit1bl1;product=interferon induced protein with tetratricpeptide repeats 1B like 1 isoform 1;protein_id=NP_001103987.1;tag=RefSeq Select;extra_copy_number=0
CM058259.1	Liftoff	mRNA	32669695	32739824	.	-	.	ID=rna-XM_006527265.5;Parent=gene-Ifit1bl1;Dbxref=GeneID:667373,GenBank:XM_006527265.5,MGI:MGI:3650685;Name=XM_006527265.5;gbkey=mRNA;gene=Ifit1bl1;model_evidence=Supporting evidence includes similarity to: 4 ESTs%2C 2 Proteins%2C 77 long SRA reads%2C and 100%25 coverage of the annotated genomic feature by RNAseq alignments%2C including 19 samples with support for all annotated introns;product=interferon induced protein with tetratricpeptide repeats 1B like 1%2C transcript variant X2;transcript_id=XM_006527265.5;matches_ref_protein=True;valid_ORF=True;extra_copy_number=0
CM058259.1	Liftoff	exon	32669695	32671827	.	-	.	ID=exon-XM_006527265.5-2;Parent=rna-XM_006527265.5;Dbxref=GeneID:667373,GenBank:XM_006527265.5,MGI:MGI:3650685;gbkey=mRNA;gene=Ifit1bl1;product=interferon induced protein with tetratricpeptide repeats 1B like 1%2C transcript variant X2;transcript_id=XM_006527265.5;extra_copy_number=0
CM058259.1	Liftoff	exon	32739112	32739824	.	-	.	ID=exon-XM_006527265.5-1;Parent=rna-XM_006527265.5;Dbxref=GeneID:667373,GenBank:XM_006527265.5,MGI:MGI:3650685;gbkey=mRNA;gene=Ifit1bl1;product=interferon induced protein with tetratricpeptide repeats 1B like 1%2C transcript variant X2;transcript_id=XM_006527265.5;extra_copy_number=0
CM058259.1	Liftoff	CDS	32670447	32671739	.	-	.	ID=cds-XP_006527328.1;Parent=rna-XM_006527265.5;Dbxref=GeneID:667373,GenBank:XP_006527328.1,MGI:MGI:3650685;Name=XP_006527328.1;gbkey=CDS;gene=Ifit1bl1;product=interferon induced protein with tetratricpeptide repeats 1B like 1 isoform X2;protein_id=XP_006527328.1;extra_copy_number=0
CM058259.1	Liftoff	mRNA	32669695	32678869	.	-	.	ID=rna-XM_030251031.2;Parent=gene-Ifit1bl1;Dbxref=GeneID:667373,GenBank:XM_030251031.2,MGI:MGI:3650685;Name=XM_030251031.2;gbkey=mRNA;gene=Ifit1bl1;model_evidence=Supporting evidence includes similarity to: 1 mRNA%2C 3 ESTs%2C 12 Proteins%2C 78 long SRA reads%2C and 100%25 coverage of the annotated genomic feature by RNAseq alignments%2C including 5 samples with support for all annotated introns;product=interferon induced protein with tetratricpeptide repeats 1B like 1%2C transcript variant X1;transcript_id=XM_030251031.2;matches_ref_protein=True;valid_ORF=True;extra_copy_number=0
CM058259.1	Liftoff	exon	32669695	32671827	.	-	.	ID=exon-XM_030251031.2-3;Parent=rna-XM_030251031.2;Dbxref=GeneID:667373,GenBank:XM_030251031.2,MGI:MGI:3650685;gbkey=mRNA;gene=Ifit1bl1;product=interferon induced protein with tetratricpeptide repeats 1B like 1%2C transcript variant X1;transcript_id=XM_030251031.2;extra_copy_number=0
CM058259.1	Liftoff	exon	32676071	32676161	.	-	.	ID=exon-XM_030251031.2-2;Parent=rna-XM_030251031.2;Dbxref=GeneID:667373,GenBank:XM_030251031.2,MGI:MGI:3650685;gbkey=mRNA;gene=Ifit1bl1;product=interferon induced protein with tetratricpeptide repeats 1B like 1%2C transcript variant X1;transcript_id=XM_030251031.2;extra_copy_number=0
CM058259.1	Liftoff	exon	32678693	32678869	.	-	.	ID=exon-XM_030251031.2-1;Parent=rna-XM_030251031.2;Dbxref=GeneID:667373,GenBank:XM_030251031.2,MGI:MGI:3650685;gbkey=mRNA;gene=Ifit1bl1;product=interferon induced protein with tetratricpeptide repeats 1B like 1%2C transcript variant X1;transcript_id=XM_030251031.2;extra_copy_number=0
CM058259.1	Liftoff	CDS	32670447	32671827	.	-	.	ID=cds-XP_030106891.1;Parent=rna-XM_030251031.2;Dbxref=GeneID:667373,GenBank:XP_030106891.1,MGI:MGI:3650685;Name=XP_030106891.1;gbkey=CDS;gene=Ifit1bl1;product=interferon induced protein with tetratricpeptide repeats 1B like 1 isoform X1;protein_id=XP_030106891.1;extra_copy_number=0
CM058259.1	Liftoff	CDS	32676071	32676102	.	-	.	ID=cds-XP_030106891.1;Parent=rna-XM_030251031.2;Dbxref=GeneID:667373,GenBank:XP_030106891.1,MGI:MGI:3650685;Name=XP_030106891.1;gbkey=CDS;gene=Ifit1bl1;product=interferon induced protein with tetratricpeptide repeats 1B like 1 isoform X1;protein_id=XP_030106891.1;extra_copy_number=0
CM058259.1	Liftoff	gene	32684348	32690206	.	+	.	ID=gene-Ifit3b;Dbxref=GeneID:667370,MGI:MGI:3698419;Name=Ifit3b;description=interferon-induced protein with tetratricopeptide repeats 3B;gbkey=Gene;gene=Ifit3b;gene_biotype=protein_coding;gene_synonym=I830012O16Rik;coverage=1.0;sequence_ID=0.999;valid_ORFs=2;extra_copy_number=0;copy_num_ID=gene-Ifit3b_0
CM058259.1	Liftoff	mRNA	32684348	32689901	.	+	.	ID=rna-XM_006527264.5;Parent=gene-Ifit3b;Dbxref=GeneID:667370,GenBank:XM_006527264.5,MGI:MGI:3698419;Name=XM_006527264.5;gbkey=mRNA;gene=Ifit3b;model_evidence=Supporting evidence includes similarity to: 20 Proteins%2C 29 long SRA reads%2C and 100%25 coverage of the annotated genomic feature by RNAseq alignments%2C including 26 samples with support for all annotated introns;product=interferon-induced protein with tetratricopeptide repeats 3B%2C transcript variant X1;transcript_id=XM_006527264.5;matches_ref_protein=True;valid_ORF=True;extra_copy_number=0
CM058259.1	Liftoff	exon	32684348	32684566	.	+	.	ID=exon-XM_006527264.5-1;Parent=rna-XM_006527264.5;Dbxref=GeneID:667370,GenBank:XM_006527264.5,MGI:MGI:3698419;gbkey=mRNA;gene=Ifit3b;product=interferon-induced protein with tetratricopeptide repeats 3B%2C transcript variant X1;transcript_id=XM_006527264.5;extra_copy_number=0
CM058259.1	Liftoff	exon	32688234	32689901	.	+	.	ID=exon-XM_006527264.5-2;Parent=rna-XM_006527264.5;Dbxref=GeneID:667370,GenBank:XM_006527264.5,MGI:MGI:3698419;gbkey=mRNA;gene=Ifit3b;product=interferon-induced protein with tetratricopeptide repeats 3B%2C transcript variant X1;transcript_id=XM_006527264.5;extra_copy_number=0
CM058259.1	Liftoff	CDS	32684487	32684566	.	+	.	ID=cds-XP_006527327.1;Parent=rna-XM_006527264.5;Dbxref=GeneID:667370,GenBank:XP_006527327.1,MGI:MGI:3698419;Name=XP_006527327.1;gbkey=CDS;gene=Ifit3b;product=interferon-induced protein with tetratricopeptide repeats 3-like isoform X1;protein_id=XP_006527327.1;extra_copy_number=0
CM058259.1	Liftoff	CDS	32688234	32689440	.	+	.	ID=cds-XP_006527327.1;Parent=rna-XM_006527264.5;Dbxref=GeneID:667370,GenBank:XP_006527327.1,MGI:MGI:3698419;Name=XP_006527327.1;gbkey=CDS;gene=Ifit3b;product=interferon-induced protein with tetratricopeptide repeats 3-like isoform X1;protein_id=XP_006527327.1;extra_copy_number=0
CM058259.1	Liftoff	mRNA	32684760	32690206	.	+	.	ID=rna-NM_001005858.3;Parent=gene-Ifit3b;Dbxref=GeneID:667370,GenBank:NM_001005858.3,MGI:MGI:3698419;Name=NM_001005858.3;gbkey=mRNA;gene=Ifit3b;product=interferon-induced protein with tetratricopeptide repeats 3B;tag=RefSeq Select;transcript_id=NM_001005858.3;matches_ref_protein=True;valid_ORF=True;extra_copy_number=0
CM058259.1	Liftoff	exon	32684760	32684801	.	+	.	ID=exon-NM_001005858.3-1;Parent=rna-NM_001005858.3;Dbxref=GeneID:667370,GenBank:NM_001005858.3,MGI:MGI:3698419;gbkey=mRNA;gene=Ifit3b;product=interferon-induced protein with tetratricopeptide repeats 3B;tag=RefSeq Select;transcript_id=NM_001005858.3;extra_copy_number=0
CM058259.1	Liftoff	exon	32688234	32690206	.	+	.	ID=exon-NM_001005858.3-2;Parent=rna-NM_001005858.3;Dbxref=GeneID:667370,GenBank:NM_001005858.3,MGI:MGI:3698419;gbkey=mRNA;gene=Ifit3b;product=interferon-induced protein with tetratricopeptide repeats 3B;tag=RefSeq Select;transcript_id=NM_001005858.3;extra_copy_number=0
CM058259.1	Liftoff	CDS	32684797	32684801	.	+	.	ID=cds-NP_001005858.2;Parent=rna-NM_001005858.3;Dbxref=CCDS:CCDS50423.1,GeneID:667370,GenBank:NP_001005858.2,MGI:MGI:3698419;Name=NP_001005858.2;gbkey=CDS;gene=Ifit3b;product=interferon-induced protein with tetratricopeptide repeats 3-like;protein_id=NP_001005858.2;tag=RefSeq Select;extra_copy_number=0
CM058259.1	Liftoff	CDS	32688234	32689440	.	+	.	ID=cds-NP_001005858.2;Parent=rna-NM_001005858.3;Dbxref=CCDS:CCDS50423.1,GeneID:667370,GenBank:NP_001005858.2,MGI:MGI:3698419;Name=NP_001005858.2;gbkey=CDS;gene=Ifit3b;product=interferon-induced protein with tetratricopeptide repeats 3-like;protein_id=NP_001005858.2;tag=RefSeq Select;extra_copy_number=0
CM058259.1	Liftoff	gene	32693851	32717598	.	-	.	ID=gene-Ifit1bl2;Dbxref=GeneID:112419,MGI:MGI:2148249;Name=Ifit1bl2;description=interferon induced protein with tetratricopeptide repeats 1B like 2;gbkey=Gene;gene=Ifit1bl2;gene_biotype=protein_coding;gene_synonym=2010002M12Rik,Ifit1b;coverage=1.0;sequence_ID=1.0;valid_ORFs=3;extra_copy_number=0;copy_num_ID=gene-Ifit1bl2_0
CM058259.1	Liftoff	mRNA	32693851	32717598	.	-	.	ID=rna-XM_030250699.2;Parent=gene-Ifit1bl2;Dbxref=GeneID:112419,GenBank:XM_030250699.2,MGI:MGI:2148249;Name=XM_030250699.2;gbkey=mRNA;gene=Ifit1bl2;model_evidence=Supporting evidence includes similarity to: 8 ESTs%2C 1 Protein%2C 9 long SRA reads%2C and 93%25 coverage of the annotated genomic feature by RNAseq alignments%2C including 8 samples with support for all annotated introns;product=interferon induced protein with tetratricopeptide repeats 1B like 2%2C transcript variant X1;transcript_id=XM_030250699.2;matches_ref_protein=True;valid_ORF=True;extra_copy_number=0
CM058259.1	Liftoff	exon	32693851	32696987	.	-	.	ID=exon-XM_030250699.2-2;Parent=rna-XM_030250699.2;Dbxref=GeneID:112419,GenBank:XM_030250699.2,MGI:MGI:2148249;gbkey=mRNA;gene=Ifit1bl2;product=interferon induced protein with tetratricopeptide repeats 1B like 2%2C transcript variant X1;transcript_id=XM_030250699.2;extra_copy_number=0
CM058259.1	Liftoff	exon	32717437	32717598	.	-	.	ID=exon-XM_030250699.2-1;Parent=rna-XM_030250699.2;Dbxref=GeneID:112419,GenBank:XM_030250699.2,MGI:MGI:2148249;gbkey=mRNA;gene=Ifit1bl2;product=interferon induced protein with tetratricopeptide repeats 1B like 2%2C transcript variant X1;transcript_id=XM_030250699.2;extra_copy_number=0
CM058259.1	Liftoff	CDS	32695619	32696836	.	-	.	ID=cds-XP_030106559.1;Parent=rna-XM_030250699.2;Dbxref=GeneID:112419,GenBank:XP_030106559.1,MGI:MGI:2148249;Name=XP_030106559.1;gbkey=CDS;gene=Ifit1bl2;product=interferon induced protein with tetratricopeptide repeats 1B like 2 isoform X1;protein_id=XP_030106559.1;extra_copy_number=0
CM058259.1	Liftoff	mRNA	32693854	32706616	.	-	.	ID=rna-NM_001362130.1;Parent=gene-Ifit1bl2;Dbxref=GeneID:112419,GenBank:NM_001362130.1,MGI:MGI:2148249;Name=NM_001362130.1;gbkey=mRNA;gene=Ifit1bl2;product=interferon induced protein with tetratricopeptide repeats 1B like 2%2C transcript variant 2;tag=RefSeq Select;transcript_id=NM_001362130.1;matches_ref_protein=True;valid_ORF=True;extra_copy_number=0
CM058259.1	Liftoff	exon	32693854	32696987	.	-	.	ID=exon-NM_001362130.1-2;Parent=rna-NM_001362130.1;Dbxref=GeneID:112419,GenBank:NM_001362130.1,MGI:MGI:2148249;gbkey=mRNA;gene=Ifit1bl2;product=interferon induced protein with tetratricopeptide repeats 1B like 2%2C transcript variant 2;tag=RefSeq Select;transcript_id=NM_001362130.1;extra_copy_number=0
CM058259.1	Liftoff	exon	32706533	32706616	.	-	.	ID=exon-NM_001362130.1-1;Parent=rna-NM_001362130.1;Dbxref=GeneID:112419,GenBank:NM_001362130.1,MGI:MGI:2148249;gbkey=mRNA;gene=Ifit1bl2;product=interferon induced protein with tetratricopeptide repeats 1B like 2%2C transcript variant 2;tag=RefSeq Select;transcript_id=NM_001362130.1;extra_copy_number=0
CM058259.1	Liftoff	CDS	32695619	32696987	.	-	.	ID=cds-NP_001349059.1;Parent=rna-NM_001362130.1;Dbxref=CCDS:CCDS29765.1,GeneID:112419,GenBank:NP_001349059.1,MGI:MGI:2148249;Name=NP_001349059.1;gbkey=CDS;gene=Ifit1bl2;product=interferon induced protein with tetratricopeptide repeats 1B like 2;protein_id=NP_001349059.1;tag=RefSeq Select;extra_copy_number=0
CM058259.1	Liftoff	CDS	32706533	32706564	.	-	.	ID=cds-NP_001349059.1;Parent=rna-NM_001362130.1;Dbxref=CCDS:CCDS29765.1,GeneID:112419,GenBank:NP_001349059.1,MGI:MGI:2148249;Name=NP_001349059.1;gbkey=CDS;gene=Ifit1bl2;product=interferon induced protein with tetratricopeptide repeats 1B like 2;protein_id=NP_001349059.1;tag=RefSeq Select;extra_copy_number=0
CM058259.1	Liftoff	mRNA	32693854	32717578	.	-	.	ID=rna-NM_053217.3;Parent=gene-Ifit1bl2;Dbxref=GeneID:112419,GenBank:NM_053217.3,MGI:MGI:2148249;Name=NM_053217.3;gbkey=mRNA;gene=Ifit1bl2;product=interferon induced protein with tetratricopeptide repeats 1B like 2%2C transcript variant 1;transcript_id=NM_053217.3;matches_ref_protein=True;valid_ORF=True;extra_copy_number=0
CM058259.1	Liftoff	exon	32693854	32696987	.	-	.	ID=exon-NM_053217.3-3;Parent=rna-NM_053217.3;Dbxref=GeneID:112419,GenBank:NM_053217.3,MGI:MGI:2148249;gbkey=mRNA;gene=Ifit1bl2;product=interferon induced protein with tetratricopeptide repeats 1B like 2%2C transcript variant 1;transcript_id=NM_053217.3;extra_copy_number=0
CM058259.1	Liftoff	exon	32706533	32706623	.	-	.	ID=exon-NM_053217.3-2;Parent=rna-NM_053217.3;Dbxref=GeneID:112419,GenBank:NM_053217.3,MGI:MGI:2148249;gbkey=mRNA;gene=Ifit1bl2;product=interferon induced protein with tetratricopeptide repeats 1B like 2%2C transcript variant 1;transcript_id=NM_053217.3;extra_copy_number=0
CM058259.1	Liftoff	exon	32717437	32717578	.	-	.	ID=exon-NM_053217.3-1;Parent=rna-NM_053217.3;Dbxref=GeneID:112419,GenBank:NM_053217.3,MGI:MGI:2148249;gbkey=mRNA;gene=Ifit1bl2;product=interferon induced protein with tetratricopeptide repeats 1B like 2%2C transcript variant 1;transcript_id=NM_053217.3;extra_copy_number=0
CM058259.1	Liftoff	CDS	32695619	32696987	.	-	.	ID=cds-NP_444447.1;Parent=rna-NM_053217.3;Dbxref=CCDS:CCDS29765.1,GeneID:112419,GenBank:NP_444447.1,MGI:MGI:2148249;Name=NP_444447.1;gbkey=CDS;gene=Ifit1bl2;product=interferon induced protein with tetratricopeptide repeats 1B like 2;protein_id=NP_444447.1;extra_copy_number=0
CM058259.1	Liftoff	CDS	32706533	32706564	.	-	.	ID=cds-NP_444447.1;Parent=rna-NM_053217.3;Dbxref=CCDS:CCDS29765.1,GeneID:112419,GenBank:NP_444447.1,MGI:MGI:2148249;Name=NP_444447.1;gbkey=CDS;gene=Ifit1bl2;product=interferon induced protein with tetratricopeptide repeats 1B like 2;protein_id=NP_444447.1;extra_copy_number=0
CM058259.1	Liftoff	match	32700335	32701609	.	+	.	ID=372e5176-c546-4e99-886a-1c16ecefa039;Target=NG_021094.2 1 1275 +;assembly_bases_aln=1275;assembly_bases_seq=1275;bit_score=2373.9;blast_aligner=1;blast_score=1275;common_component=0;e_value=0;filter_score=0;for_remapping=2;gap_count=0;hsp_percent_coverage=100;matchable_bases=1275;matched_bases=1275;num_ident=1275;num_mismatch=0;pct_coverage=100;pct_coverage_hiqual=100;pct_identity_gap=100;pct_identity_gapopen_only=100;pct_identity_ungap=100;rank=1;weighted_identity=1;coverage=1.0;sequence_ID=1.0;extra_copy_number=0;copy_num_ID=372e5176-c546-4e99-886a-1c16ecefa039_0
CM058259.1	Liftoff	pseudogene	32700435	32701609	.	+	.	ID=gene-Cnn2-ps;Dbxref=GeneID:100416023,MGI:MGI:5010061;Name=Cnn2-ps;description=calponin2%2C pseudogene;gbkey=Gene;gene=Cnn2-ps;gene_biotype=pseudogene;gene_synonym=Gm17876;pseudo=true;coverage=1.0;sequence_ID=1.0;extra_copy_number=0;copy_num_ID=gene-Cnn2-ps_0
CM058259.1	Liftoff	gene	32717724	32726847	.	+	.	ID=gene-Ifit1;Dbxref=GeneID:15957,MGI:MGI:99450;Name=Ifit1;description=interferon-induced protein with tetratricopeptide repeats 1;gbkey=Gene;gene=Ifit1;gene_biotype=protein_coding;gene_synonym=GARG-16,IFI-56K,Ifi56,ISG56,P56;coverage=1.0;sequence_ID=1.0;valid_ORFs=1;extra_copy_number=0;copy_num_ID=gene-Ifit1_0
CM058259.1	Liftoff	mRNA	32717724	32726847	.	+	.	ID=rna-NM_008331.3;Parent=gene-Ifit1;Dbxref=GeneID:15957,GenBank:NM_008331.3,MGI:MGI:99450;Name=NM_008331.3;gbkey=mRNA;gene=Ifit1;product=interferon-induced protein with tetratricopeptide repeats 1;tag=RefSeq Select;transcript_id=NM_008331.3;matches_ref_protein=True;valid_ORF=True;extra_copy_number=0
CM058259.1	Liftoff	exon	32717724	32717822	.	+	.	ID=exon-NM_008331.3-1;Parent=rna-NM_008331.3;Dbxref=GeneID:15957,GenBank:NM_008331.3,MGI:MGI:99450;gbkey=mRNA;gene=Ifit1;product=interferon-induced protein with tetratricopeptide repeats 1;tag=RefSeq Select;transcript_id=NM_008331.3;extra_copy_number=0
CM058259.1	Liftoff	exon	32724309	32726847	.	+	.	ID=exon-NM_008331.3-2;Parent=rna-NM_008331.3;Dbxref=GeneID:15957,GenBank:NM_008331.3,MGI:MGI:99450;gbkey=mRNA;gene=Ifit1;product=interferon-induced protein with tetratricopeptide repeats 1;tag=RefSeq Select;transcript_id=NM_008331.3;extra_copy_number=0
CM058259.1	Liftoff	CDS	32717818	32717822	.	+	.	ID=cds-NP_032357.2;Parent=rna-NM_008331.3;Dbxref=CCDS:CCDS29766.1,GeneID:15957,GenBank:NP_032357.2,MGI:MGI:99450;Name=NP_032357.2;gbkey=CDS;gene=Ifit1;product=interferon-induced protein with tetratricopeptide repeats 1;protein_id=NP_032357.2;tag=RefSeq Select;extra_copy_number=0
CM058259.1	Liftoff	CDS	32724309	32725695	.	+	.	ID=cds-NP_032357.2;Parent=rna-NM_008331.3;Dbxref=CCDS:CCDS29766.1,GeneID:15957,GenBank:NP_032357.2,MGI:MGI:99450;Name=NP_032357.2;gbkey=CDS;gene=Ifit1;product=interferon-induced protein with tetratricopeptide repeats 1;protein_id=NP_032357.2;tag=RefSeq Select;extra_copy_number=0
CM058259.1	Liftoff	gene	32745245	32824676	.	-	.	ID=gene-Slc16a12;Dbxref=GeneID:240638,MGI:MGI:2147716;Name=Slc16a12;description=solute carrier family 16 (monocarboxylic acid transporters)%2C member 12;gbkey=Gene;gene=Slc16a12;gene_biotype=protein_coding;gene_synonym=3230401A21,MCT 12;coverage=1.0;sequence_ID=1.0;valid_ORFs=4;extra_copy_number=0;copy_num_ID=gene-Slc16a12_0
CM058259.1	Liftoff	mRNA	32745245	32824181	.	-	.	ID=rna-NM_172838.4;Parent=gene-Slc16a12;Dbxref=GeneID:240638,GenBank:NM_172838.4,MGI:MGI:2147716;Name=NM_172838.4;gbkey=mRNA;gene=Slc16a12;product=solute carrier family 16 (monocarboxylic acid transporters)%2C member 12;tag=RefSeq Select;transcript_id=NM_172838.4;matches_ref_protein=True;valid_ORF=True;extra_copy_number=0
CM058259.1	Liftoff	exon	32745245	32747737	.	-	.	ID=exon-NM_172838.4-7;Parent=rna-NM_172838.4;Dbxref=GeneID:240638,GenBank:NM_172838.4,MGI:MGI:2147716;gbkey=mRNA;gene=Slc16a12;product=solute carrier family 16 (monocarboxylic acid transporters)%2C member 12;tag=RefSeq Select;transcript_id=NM_172838.4;extra_copy_number=0
CM058259.1	Liftoff	exon	32749280	32749539	.	-	.	ID=exon-NM_172838.4-6;Parent=rna-NM_172838.4;Dbxref=GeneID:240638,GenBank:NM_172838.4,MGI:MGI:2147716;gbkey=mRNA;gene=Slc16a12;product=solute carrier family 16 (monocarboxylic acid transporters)%2C member 12;tag=RefSeq Select;transcript_id=NM_172838.4;extra_copy_number=0
CM058259.1	Liftoff	exon	32751653	32752232	.	-	.	ID=exon-NM_172838.4-5;Parent=rna-NM_172838.4;Dbxref=GeneID:240638,GenBank:NM_172838.4,MGI:MGI:2147716;gbkey=mRNA;gene=Slc16a12;product=solute carrier family 16 (monocarboxylic acid transporters)%2C member 12;tag=RefSeq Select;transcript_id=NM_172838.4;extra_copy_number=0
CM058259.1	Liftoff	exon	32754130	32754273	.	-	.	ID=exon-NM_172838.4-4;Parent=rna-NM_172838.4;Dbxref=GeneID:240638,GenBank:NM_172838.4,MGI:MGI:2147716;gbkey=mRNA;gene=Slc16a12;product=solute carrier family 16 (monocarboxylic acid transporters)%2C member 12;tag=RefSeq Select;transcript_id=NM_172838.4;extra_copy_number=0
CM058259.1	Liftoff	exon	32757134	32757237	.	-	.	ID=exon-NM_172838.4-3;Parent=rna-NM_172838.4;Dbxref=GeneID:240638,GenBank:NM_172838.4,MGI:MGI:2147716;gbkey=mRNA;gene=Slc16a12;product=solute carrier family 16 (monocarboxylic acid transporters)%2C member 12;tag=RefSeq Select;transcript_id=NM_172838.4;extra_copy_number=0
CM058259.1	Liftoff	exon	32767489	32767736	.	-	.	ID=exon-NM_172838.4-2;Parent=rna-NM_172838.4;Dbxref=GeneID:240638,GenBank:NM_172838.4,MGI:MGI:2147716;gbkey=mRNA;gene=Slc16a12;product=solute carrier family 16 (monocarboxylic acid transporters)%2C member 12;tag=RefSeq Select;transcript_id=NM_172838.4;extra_copy_number=0
CM058259.1	Liftoff	exon	32823919	32824181	.	-	.	ID=exon-NM_172838.4-1;Parent=rna-NM_172838.4;Dbxref=GeneID:240638,GenBank:NM_172838.4,MGI:MGI:2147716;gbkey=mRNA;gene=Slc16a12;product=solute carrier family 16 (monocarboxylic acid transporters)%2C member 12;tag=RefSeq Select;transcript_id=NM_172838.4;extra_copy_number=0
CM058259.1	Liftoff	CDS	32747475	32747737	.	-	.	ID=cds-NP_766426.1;Parent=rna-NM_172838.4;Dbxref=CCDS:CCDS29767.1,GeneID:240638,GenBank:NP_766426.1,MGI:MGI:2147716;Name=NP_766426.1;gbkey=CDS;gene=Slc16a12;product=monocarboxylate transporter 12;protein_id=NP_766426.1;tag=RefSeq Select;extra_copy_number=0
CM058259.1	Liftoff	CDS	32749280	32749539	.	-	.	ID=cds-NP_766426.1;Parent=rna-NM_172838.4;Dbxref=CCDS:CCDS29767.1,GeneID:240638,GenBank:NP_766426.1,MGI:MGI:2147716;Name=NP_766426.1;gbkey=CDS;gene=Slc16a12;product=monocarboxylate transporter 12;protein_id=NP_766426.1;tag=RefSeq Select;extra_copy_number=0
CM058259.1	Liftoff	CDS	32751653	32752232	.	-	.	ID=cds-NP_766426.1;Parent=rna-NM_172838.4;Dbxref=CCDS:CCDS29767.1,GeneID:240638,GenBank:NP_766426.1,MGI:MGI:2147716;Name=NP_766426.1;gbkey=CDS;gene=Slc16a12;product=monocarboxylate transporter 12;protein_id=NP_766426.1;tag=RefSeq Select;extra_copy_number=0
CM058259.1	Liftoff	CDS	32754130	32754273	.	-	.	ID=cds-NP_766426.1;Parent=rna-NM_172838.4;Dbxref=CCDS:CCDS29767.1,GeneID:240638,GenBank:NP_766426.1,MGI:MGI:2147716;Name=NP_766426.1;gbkey=CDS;gene=Slc16a12;product=monocarboxylate transporter 12;protein_id=NP_766426.1;tag=RefSeq Select;extra_copy_number=0
CM058259.1	Liftoff	CDS	32757134	32757237	.	-	.	ID=cds-NP_766426.1;Parent=rna-NM_172838.4;Dbxref=CCDS:CCDS29767.1,GeneID:240638,GenBank:NP_766426.1,MGI:MGI:2147716;Name=NP_766426.1;gbkey=CDS;gene=Slc16a12;product=monocarboxylate transporter 12;protein_id=NP_766426.1;tag=RefSeq Select;extra_copy_number=0
CM058259.1	Liftoff	CDS	32767489	32767598	.	-	.	ID=cds-NP_766426.1;Parent=rna-NM_172838.4;Dbxref=CCDS:CCDS29767.1,GeneID:240638,GenBank:NP_766426.1,MGI:MGI:2147716;Name=NP_766426.1;gbkey=CDS;gene=Slc16a12;product=monocarboxylate transporter 12;protein_id=NP_766426.1;tag=RefSeq Select;extra_copy_number=0
CM058259.1	Liftoff	mRNA	32745245	32824676	.	-	.	ID=rna-XM_006527078.5;Parent=gene-Slc16a12;Dbxref=GeneID:240638,GenBank:XM_006527078.5,MGI:MGI:2147716;Name=XM_006527078.5;gbkey=mRNA;gene=Slc16a12;model_evidence=Supporting evidence includes similarity to: 2 mRNAs%2C 6 ESTs%2C 6 Proteins%2C 124 long SRA reads%2C and 98%25 coverage of the annotated genomic feature by RNAseq alignments%2C including 14 samples with support for all annotated introns;product=solute carrier family 16 (monocarboxylic acid transporters)%2C member 12%2C transcript variant X1;transcript_id=XM_006527078.5;matches_ref_protein=True;valid_ORF=True;extra_copy_number=0
CM058259.1	Liftoff	exon	32745245	32747737	.	-	.	ID=exon-XM_006527078.5-8;Parent=rna-XM_006527078.5;Dbxref=GeneID:240638,GenBank:XM_006527078.5,MGI:MGI:2147716;gbkey=mRNA;gene=Slc16a12;product=solute carrier family 16 (monocarboxylic acid transporters)%2C member 12%2C transcript variant X1;transcript_id=XM_006527078.5;extra_copy_number=0
CM058259.1	Liftoff	exon	32749280	32749539	.	-	.	ID=exon-XM_006527078.5-7;Parent=rna-XM_006527078.5;Dbxref=GeneID:240638,GenBank:XM_006527078.5,MGI:MGI:2147716;gbkey=mRNA;gene=Slc16a12;product=solute carrier family 16 (monocarboxylic acid transporters)%2C member 12%2C transcript variant X1;transcript_id=XM_006527078.5;extra_copy_number=0
CM058259.1	Liftoff	exon	32751653	32752232	.	-	.	ID=exon-XM_006527078.5-6;Parent=rna-XM_006527078.5;Dbxref=GeneID:240638,GenBank:XM_006527078.5,MGI:MGI:2147716;gbkey=mRNA;gene=Slc16a12;product=solute carrier family 16 (monocarboxylic acid transporters)%2C member 12%2C transcript variant X1;transcript_id=XM_006527078.5;extra_copy_number=0
CM058259.1	Liftoff	exon	32754130	32754273	.	-	.	ID=exon-XM_006527078.5-5;Parent=rna-XM_006527078.5;Dbxref=GeneID:240638,GenBank:XM_006527078.5,MGI:MGI:2147716;gbkey=mRNA;gene=Slc16a12;product=solute carrier family 16 (monocarboxylic acid transporters)%2C member 12%2C transcript variant X1;transcript_id=XM_006527078.5;extra_copy_number=0
CM058259.1	Liftoff	exon	32757134	32757237	.	-	.	ID=exon-XM_006527078.5-4;Parent=rna-XM_006527078.5;Dbxref=GeneID:240638,GenBank:XM_006527078.5,MGI:MGI:2147716;gbkey=mRNA;gene=Slc16a12;product=solute carrier family 16 (monocarboxylic acid transporters)%2C member 12%2C transcript variant X1;transcript_id=XM_006527078.5;extra_copy_number=0
CM058259.1	Liftoff	exon	32767489	32767736	.	-	.	ID=exon-XM_006527078.5-3;Parent=rna-XM_006527078.5;Dbxref=GeneID:240638,GenBank:XM_006527078.5,MGI:MGI:2147716;gbkey=mRNA;gene=Slc16a12;product=solute carrier family 16 (monocarboxylic acid transporters)%2C member 12%2C transcript variant X1;transcript_id=XM_006527078.5;extra_copy_number=0
CM058259.1	Liftoff	exon	32785822	32785880	.	-	.	ID=exon-XM_006527078.5-2;Parent=rna-XM_006527078.5;Dbxref=GeneID:240638,GenBank:XM_006527078.5,MGI:MGI:2147716;gbkey=mRNA;gene=Slc16a12;product=solute carrier family 16 (monocarboxylic acid transporters)%2C member 12%2C transcript variant X1;transcript_id=XM_006527078.5;extra_copy_number=0
CM058259.1	Liftoff	exon	32823919	32824676	.	-	.	ID=exon-XM_006527078.5-1;Parent=rna-XM_006527078.5;Dbxref=GeneID:240638,GenBank:XM_006527078.5,MGI:MGI:2147716;gbkey=mRNA;gene=Slc16a12;product=solute carrier family 16 (monocarboxylic acid transporters)%2C member 12%2C transcript variant X1;transcript_id=XM_006527078.5;extra_copy_number=0
CM058259.1	Liftoff	CDS	32747475	32747737	.	-	.	ID=cds-XP_006527141.1;Parent=rna-XM_006527078.5;Dbxref=GeneID:240638,GenBank:XP_006527141.1,MGI:MGI:2147716;Name=XP_006527141.1;gbkey=CDS;gene=Slc16a12;product=monocarboxylate transporter 12 isoform X1;protein_id=XP_006527141.1;extra_copy_number=0
CM058259.1	Liftoff	CDS	32749280	32749539	.	-	.	ID=cds-XP_006527141.1;Parent=rna-XM_006527078.5;Dbxref=GeneID:240638,GenBank:XP_006527141.1,MGI:MGI:2147716;Name=XP_006527141.1;gbkey=CDS;gene=Slc16a12;product=monocarboxylate transporter 12 isoform X1;protein_id=XP_006527141.1;extra_copy_number=0
CM058259.1	Liftoff	CDS	32751653	32752232	.	-	.	ID=cds-XP_006527141.1;Parent=rna-XM_006527078.5;Dbxref=GeneID:240638,GenBank:XP_006527141.1,MGI:MGI:2147716;Name=XP_006527141.1;gbkey=CDS;gene=Slc16a12;product=monocarboxylate transporter 12 isoform X1;protein_id=XP_006527141.1;extra_copy_number=0
CM058259.1	Liftoff	CDS	32754130	32754273	.	-	.	ID=cds-XP_006527141.1;Parent=rna-XM_006527078.5;Dbxref=GeneID:240638,GenBank:XP_006527141.1,MGI:MGI:2147716;Name=XP_006527141.1;gbkey=CDS;gene=Slc16a12;product=monocarboxylate transporter 12 isoform X1;protein_id=XP_006527141.1;extra_copy_number=0
CM058259.1	Liftoff	CDS	32757134	32757237	.	-	.	ID=cds-XP_006527141.1;Parent=rna-XM_006527078.5;Dbxref=GeneID:240638,GenBank:XP_006527141.1,MGI:MGI:2147716;Name=XP_006527141.1;gbkey=CDS;gene=Slc16a12;product=monocarboxylate transporter 12 isoform X1;protein_id=XP_006527141.1;extra_copy_number=0
CM058259.1	Liftoff	CDS	32767489	32767598	.	-	.	ID=cds-XP_006527141.1;Parent=rna-XM_006527078.5;Dbxref=GeneID:240638,GenBank:XP_006527141.1,MGI:MGI:2147716;Name=XP_006527141.1;gbkey=CDS;gene=Slc16a12;product=monocarboxylate transporter 12 isoform X1;protein_id=XP_006527141.1;extra_copy_number=0
CM058259.1	Liftoff	mRNA	32745245	32758119	.	-	.	ID=rna-XM_006527079.4;Parent=gene-Slc16a12;Dbxref=GeneID:240638,GenBank:XM_006527079.4,MGI:MGI:2147716;Name=XM_006527079.4;gbkey=mRNA;gene=Slc16a12;model_evidence=Supporting evidence includes similarity to: 2 ESTs%2C 123 long SRA reads%2C and 100%25 coverage of the annotated genomic feature by RNAseq alignments%2C including 14 samples with support for all annotated introns;product=solute carrier family 16 (monocarboxylic acid transporters)%2C member 12%2C transcript variant X3;transcript_id=XM_006527079.4;matches_ref_protein=True;valid_ORF=True;extra_copy_number=0
CM058259.1	Liftoff	exon	32745245	32747737	.	-	.	ID=exon-XM_006527079.4-6;Parent=rna-XM_006527079.4;Dbxref=GeneID:240638,GenBank:XM_006527079.4,MGI:MGI:2147716;gbkey=mRNA;gene=Slc16a12;product=solute carrier family 16 (monocarboxylic acid transporters)%2C member 12%2C transcript variant X3;transcript_id=XM_006527079.4;extra_copy_number=0
CM058259.1	Liftoff	exon	32749280	32749539	.	-	.	ID=exon-XM_006527079.4-5;Parent=rna-XM_006527079.4;Dbxref=GeneID:240638,GenBank:XM_006527079.4,MGI:MGI:2147716;gbkey=mRNA;gene=Slc16a12;product=solute carrier family 16 (monocarboxylic acid transporters)%2C member 12%2C transcript variant X3;transcript_id=XM_006527079.4;extra_copy_number=0
CM058259.1	Liftoff	exon	32751653	32752232	.	-	.	ID=exon-XM_006527079.4-4;Parent=rna-XM_006527079.4;Dbxref=GeneID:240638,GenBank:XM_006527079.4,MGI:MGI:2147716;gbkey=mRNA;gene=Slc16a12;product=solute carrier family 16 (monocarboxylic acid transporters)%2C member 12%2C transcript variant X3;transcript_id=XM_006527079.4;extra_copy_number=0
CM058259.1	Liftoff	exon	32754130	32754273	.	-	.	ID=exon-XM_006527079.4-3;Parent=rna-XM_006527079.4;Dbxref=GeneID:240638,GenBank:XM_006527079.4,MGI:MGI:2147716;gbkey=mRNA;gene=Slc16a12;product=solute carrier family 16 (monocarboxylic acid transporters)%2C member 12%2C transcript variant X3;transcript_id=XM_006527079.4;extra_copy_number=0
CM058259.1	Liftoff	exon	32757134	32757237	.	-	.	ID=exon-XM_006527079.4-2;Parent=rna-XM_006527079.4;Dbxref=GeneID:240638,GenBank:XM_006527079.4,MGI:MGI:2147716;gbkey=mRNA;gene=Slc16a12;product=solute carrier family 16 (monocarboxylic acid transporters)%2C member 12%2C transcript variant X3;transcript_id=XM_006527079.4;extra_copy_number=0
CM058259.1	Liftoff	exon	32757910	32758119	.	-	.	ID=exon-XM_006527079.4-1;Parent=rna-XM_006527079.4;Dbxref=GeneID:240638,GenBank:XM_006527079.4,MGI:MGI:2147716;gbkey=mRNA;gene=Slc16a12;product=solute carrier family 16 (monocarboxylic acid transporters)%2C member 12%2C transcript variant X3;transcript_id=XM_006527079.4;extra_copy_number=0
CM058259.1	Liftoff	CDS	32747475	32747737	.	-	.	ID=cds-XP_006527142.1;Parent=rna-XM_006527079.4;Dbxref=GeneID:240638,GenBank:XP_006527142.1,MGI:MGI:2147716;Name=XP_006527142.1;gbkey=CDS;gene=Slc16a12;product=monocarboxylate transporter 12 isoform X2;protein_id=XP_006527142.1;extra_copy_number=0
CM058259.1	Liftoff	CDS	32749280	32749539	.	-	.	ID=cds-XP_006527142.1;Parent=rna-XM_006527079.4;Dbxref=GeneID:240638,GenBank:XP_006527142.1,MGI:MGI:2147716;Name=XP_006527142.1;gbkey=CDS;gene=Slc16a12;product=monocarboxylate transporter 12 isoform X2;protein_id=XP_006527142.1;extra_copy_number=0
CM058259.1	Liftoff	CDS	32751653	32752232	.	-	.	ID=cds-XP_006527142.1;Parent=rna-XM_006527079.4;Dbxref=GeneID:240638,GenBank:XP_006527142.1,MGI:MGI:2147716;Name=XP_006527142.1;gbkey=CDS;gene=Slc16a12;product=monocarboxylate transporter 12 isoform X2;protein_id=XP_006527142.1;extra_copy_number=0
CM058259.1	Liftoff	CDS	32754130	32754273	.	-	.	ID=cds-XP_006527142.1;Parent=rna-XM_006527079.4;Dbxref=GeneID:240638,GenBank:XP_006527142.1,MGI:MGI:2147716;Name=XP_006527142.1;gbkey=CDS;gene=Slc16a12;product=monocarboxylate transporter 12 isoform X2;protein_id=XP_006527142.1;extra_copy_number=0
CM058259.1	Liftoff	CDS	32757134	32757237	.	-	.	ID=cds-XP_006527142.1;Parent=rna-XM_006527079.4;Dbxref=GeneID:240638,GenBank:XP_006527142.1,MGI:MGI:2147716;Name=XP_006527142.1;gbkey=CDS;gene=Slc16a12;product=monocarboxylate transporter 12 isoform X2;protein_id=XP_006527142.1;extra_copy_number=0
CM058259.1	Liftoff	CDS	32757910	32757974	.	-	.	ID=cds-XP_006527142.1;Parent=rna-XM_006527079.4;Dbxref=GeneID:240638,GenBank:XP_006527142.1,MGI:MGI:2147716;Name=XP_006527142.1;gbkey=CDS;gene=Slc16a12;product=monocarboxylate transporter 12 isoform X2;protein_id=XP_006527142.1;extra_copy_number=0
CM058259.1	Liftoff	mRNA	32745245	32793703	.	-	.	ID=rna-XM_011247246.3;Parent=gene-Slc16a12;Dbxref=GeneID:240638,GenBank:XM_011247246.3,MGI:MGI:2147716;Name=XM_011247246.3;gbkey=mRNA;gene=Slc16a12;model_evidence=Supporting evidence includes similarity to: 2 mRNAs%2C 2 ESTs%2C 6 Proteins%2C 124 long SRA reads%2C and 100%25 coverage of the annotated genomic feature by RNAseq alignments%2C including 1 sample with support for all annotated introns;product=solute carrier family 16 (monocarboxylic acid transporters)%2C member 12%2C transcript variant X2;transcript_id=XM_011247246.3;matches_ref_protein=True;valid_ORF=True;extra_copy_number=0
CM058259.1	Liftoff	exon	32745245	32747737	.	-	.	ID=exon-XM_011247246.3-7;Parent=rna-XM_011247246.3;Dbxref=GeneID:240638,GenBank:XM_011247246.3,MGI:MGI:2147716;gbkey=mRNA;gene=Slc16a12;product=solute carrier family 16 (monocarboxylic acid transporters)%2C member 12%2C transcript variant X2;transcript_id=XM_011247246.3;extra_copy_number=0
CM058259.1	Liftoff	exon	32749280	32749539	.	-	.	ID=exon-XM_011247246.3-6;Parent=rna-XM_011247246.3;Dbxref=GeneID:240638,GenBank:XM_011247246.3,MGI:MGI:2147716;gbkey=mRNA;gene=Slc16a12;product=solute carrier family 16 (monocarboxylic acid transporters)%2C member 12%2C transcript variant X2;transcript_id=XM_011247246.3;extra_copy_number=0
CM058259.1	Liftoff	exon	32751653	32752232	.	-	.	ID=exon-XM_011247246.3-5;Parent=rna-XM_011247246.3;Dbxref=GeneID:240638,GenBank:XM_011247246.3,MGI:MGI:2147716;gbkey=mRNA;gene=Slc16a12;product=solute carrier family 16 (monocarboxylic acid transporters)%2C member 12%2C transcript variant X2;transcript_id=XM_011247246.3;extra_copy_number=0
CM058259.1	Liftoff	exon	32754130	32754273	.	-	.	ID=exon-XM_011247246.3-4;Parent=rna-XM_011247246.3;Dbxref=GeneID:240638,GenBank:XM_011247246.3,MGI:MGI:2147716;gbkey=mRNA;gene=Slc16a12;product=solute carrier family 16 (monocarboxylic acid transporters)%2C member 12%2C transcript variant X2;transcript_id=XM_011247246.3;extra_copy_number=0
CM058259.1	Liftoff	exon	32757134	32757237	.	-	.	ID=exon-XM_011247246.3-3;Parent=rna-XM_011247246.3;Dbxref=GeneID:240638,GenBank:XM_011247246.3,MGI:MGI:2147716;gbkey=mRNA;gene=Slc16a12;product=solute carrier family 16 (monocarboxylic acid transporters)%2C member 12%2C transcript variant X2;transcript_id=XM_011247246.3;extra_copy_number=0
CM058259.1	Liftoff	exon	32767489	32767736	.	-	.	ID=exon-XM_011247246.3-2;Parent=rna-XM_011247246.3;Dbxref=GeneID:240638,GenBank:XM_011247246.3,MGI:MGI:2147716;gbkey=mRNA;gene=Slc16a12;product=solute carrier family 16 (monocarboxylic acid transporters)%2C member 12%2C transcript variant X2;transcript_id=XM_011247246.3;extra_copy_number=0
CM058259.1	Liftoff	exon	32793623	32793703	.	-	.	ID=exon-XM_011247246.3-1;Parent=rna-XM_011247246.3;Dbxref=GeneID:240638,GenBank:XM_011247246.3,MGI:MGI:2147716;gbkey=mRNA;gene=Slc16a12;product=solute carrier family 16 (monocarboxylic acid transporters)%2C member 12%2C transcript variant X2;transcript_id=XM_011247246.3;extra_copy_number=0
CM058259.1	Liftoff	CDS	32747475	32747737	.	-	.	ID=cds-XP_011245548.1;Parent=rna-XM_011247246.3;Dbxref=GeneID:240638,GenBank:XP_011245548.1,MGI:MGI:2147716;Name=XP_011245548.1;gbkey=CDS;gene=Slc16a12;product=monocarboxylate transporter 12 isoform X1;protein_id=XP_011245548.1;extra_copy_number=0
CM058259.1	Liftoff	CDS	32749280	32749539	.	-	.	ID=cds-XP_011245548.1;Parent=rna-XM_011247246.3;Dbxref=GeneID:240638,GenBank:XP_011245548.1,MGI:MGI:2147716;Name=XP_011245548.1;gbkey=CDS;gene=Slc16a12;product=monocarboxylate transporter 12 isoform X1;protein_id=XP_011245548.1;extra_copy_number=0
CM058259.1	Liftoff	CDS	32751653	32752232	.	-	.	ID=cds-XP_011245548.1;Parent=rna-XM_011247246.3;Dbxref=GeneID:240638,GenBank:XP_011245548.1,MGI:MGI:2147716;Name=XP_011245548.1;gbkey=CDS;gene=Slc16a12;product=monocarboxylate transporter 12 isoform X1;protein_id=XP_011245548.1;extra_copy_number=0
CM058259.1	Liftoff	CDS	32754130	32754273	.	-	.	ID=cds-XP_011245548.1;Parent=rna-XM_011247246.3;Dbxref=GeneID:240638,GenBank:XP_011245548.1,MGI:MGI:2147716;Name=XP_011245548.1;gbkey=CDS;gene=Slc16a12;product=monocarboxylate transporter 12 isoform X1;protein_id=XP_011245548.1;extra_copy_number=0
CM058259.1	Liftoff	CDS	32757134	32757237	.	-	.	ID=cds-XP_011245548.1;Parent=rna-XM_011247246.3;Dbxref=GeneID:240638,GenBank:XP_011245548.1,MGI:MGI:2147716;Name=XP_011245548.1;gbkey=CDS;gene=Slc16a12;product=monocarboxylate transporter 12 isoform X1;protein_id=XP_011245548.1;extra_copy_number=0
CM058259.1	Liftoff	CDS	32767489	32767598	.	-	.	ID=cds-XP_011245548.1;Parent=rna-XM_011247246.3;Dbxref=GeneID:240638,GenBank:XP_011245548.1,MGI:MGI:2147716;Name=XP_011245548.1;gbkey=CDS;gene=Slc16a12;product=monocarboxylate transporter 12 isoform X1;protein_id=XP_011245548.1;extra_copy_number=0
CM058259.1	Liftoff	match	32760106	32760627	.	+	.	ID=933e1c5f-6339-491e-9d92-833088103376;Target=NG_067616.1 1 522 -;assembly_bases_aln=522;assembly_bases_seq=522;bit_score=972.511;blast_aligner=1;blast_score=522;common_component=0;e_value=0;filter_score=0;for_remapping=2;gap_count=0;hsp_percent_coverage=100;matchable_bases=522;matched_bases=522;num_ident=522;num_mismatch=0;pct_coverage=100;pct_coverage_hiqual=100;pct_identity_gap=100;pct_identity_gapopen_only=100;pct_identity_ungap=100;rank=1;weighted_identity=1;coverage=1.0;sequence_ID=1.0;extra_copy_number=0;copy_num_ID=933e1c5f-6339-491e-9d92-833088103376_0
CM058259.1	Liftoff	pseudogene	32760206	32760527	.	-	.	ID=gene-Gm46654;Dbxref=GeneID:115489004,MGI:MGI:5826291;Name=Gm46654;description=predicted gene%2C 46654;gbkey=Gene;gene=Gm46654;gene_biotype=pseudogene;pseudo=true;coverage=1.0;sequence_ID=1.0;extra_copy_number=0;copy_num_ID=gene-Gm46654_0
CM058259.1	Liftoff	match	32786812	32787914	.	+	.	ID=17cda2d7-c49c-45ca-b15f-34038693dba5;Target=NG_021095.1 1 1103 +;assembly_bases_aln=1103;assembly_bases_seq=1103;bit_score=2053.8;blast_aligner=1;blast_score=1103;common_component=0;e_value=0;filter_score=0;for_remapping=2;gap_count=0;hsp_percent_coverage=100;matchable_bases=1103;matched_bases=1103;num_ident=1103;num_mismatch=0;pct_coverage=100;pct_coverage_hiqual=100;pct_identity_gap=100;pct_identity_gapopen_only=100;pct_identity_ungap=100;rank=1;weighted_identity=1;coverage=1.0;sequence_ID=1.0;extra_copy_number=0;copy_num_ID=17cda2d7-c49c-45ca-b15f-34038693dba5_0
CM058259.1	Liftoff	pseudogene	32786912	32787814	.	+	.	ID=gene-Gm18425;Dbxref=GeneID:100417152,MGI:MGI:5010610;Name=Gm18425;description=predicted gene%2C 18425;gbkey=Gene;gene=Gm18425;gene_biotype=pseudogene;pseudo=true;coverage=1.0;sequence_ID=1.0;extra_copy_number=0;copy_num_ID=gene-Gm18425_0
CM058259.1	Liftoff	gene	32873042	32873202	.	+	.	ID=gene-Gm22082;Dbxref=GeneID:115489090,MGI:MGI:5451859;Name=Gm22082;description=predicted gene%2C 22082;gbkey=Gene;gene=Gm22082;gene_biotype=snRNA;coverage=1.0;sequence_ID=1.0;extra_copy_number=0;copy_num_ID=gene-Gm22082_0
CM058259.1	Liftoff	snRNA	32873042	32873202	.	+	.	ID=rna-XR_004940312.1;Parent=gene-Gm22082;Dbxref=GeneID:115489090,RFAM:RF00003,GenBank:XR_004940312.1,MGI:MGI:5451859;Name=XR_004940312.1;gbkey=ncRNA;gene=Gm22082;inference=COORDINATES: profile:INFERNAL:1.1.1;product=U1 spliceosomal RNA;transcript_id=XR_004940312.1;extra_copy_number=0
CM058259.1	Liftoff	exon	32873042	32873202	.	+	.	ID=exon-XR_004940312.1-1;Parent=rna-XR_004940312.1;Dbxref=GeneID:115489090,RFAM:RF00003,GenBank:XR_004940312.1,MGI:MGI:5451859;gbkey=ncRNA;gene=Gm22082;inference=COORDINATES: profile:INFERNAL:1.1.1;product=U1 spliceosomal RNA;transcript_id=XR_004940312.1;extra_copy_number=0
CM058259.1	Liftoff	gene	32883809	32962158	.	-	.	ID=gene-Pank1;Dbxref=GeneID:75735,MGI:MGI:1922985;Name=Pank1;description=pantothenate kinase 1;gbkey=Gene;gene=Pank1;gene_biotype=protein_coding;gene_synonym=Pank,Pank1b;coverage=1.0;sequence_ID=1.0;valid_ORFs=4;extra_copy_number=0;copy_num_ID=gene-Pank1_0
CM058259.1	Liftoff	mRNA	32883809	32956593	.	-	.	ID=rna-NM_001114339.2;Parent=gene-Pank1;Dbxref=GeneID:75735,GenBank:NM_001114339.2,MGI:MGI:1922985;Name=NM_001114339.2;gbkey=mRNA;gene=Pank1;product=pantothenate kinase 1%2C transcript variant 1;tag=RefSeq Select;transcript_id=NM_001114339.2;matches_ref_protein=True;valid_ORF=True;extra_copy_number=0
CM058259.1	Liftoff	exon	32883809	32889261	.	-	.	ID=exon-NM_001114339.2-7;Parent=rna-NM_001114339.2;Dbxref=GeneID:75735,GenBank:NM_001114339.2,MGI:MGI:1922985;gbkey=mRNA;gene=Pank1;product=pantothenate kinase 1%2C transcript variant 1;tag=RefSeq Select;transcript_id=NM_001114339.2;extra_copy_number=0
CM058259.1	Liftoff	exon	32890566	32890691	.	-	.	ID=exon-NM_001114339.2-6;Parent=rna-NM_001114339.2;Dbxref=GeneID:75735,GenBank:NM_001114339.2,MGI:MGI:1922985;gbkey=mRNA;gene=Pank1;product=pantothenate kinase 1%2C transcript variant 1;tag=RefSeq Select;transcript_id=NM_001114339.2;extra_copy_number=0
CM058259.1	Liftoff	exon	32897975	32898098	.	-	.	ID=exon-NM_001114339.2-5;Parent=rna-NM_001114339.2;Dbxref=GeneID:75735,GenBank:NM_001114339.2,MGI:MGI:1922985;gbkey=mRNA;gene=Pank1;product=pantothenate kinase 1%2C transcript variant 1;tag=RefSeq Select;transcript_id=NM_001114339.2;extra_copy_number=0
CM058259.1	Liftoff	exon	32898588	32898764	.	-	.	ID=exon-NM_001114339.2-4;Parent=rna-NM_001114339.2;Dbxref=GeneID:75735,GenBank:NM_001114339.2,MGI:MGI:1922985;gbkey=mRNA;gene=Pank1;product=pantothenate kinase 1%2C transcript variant 1;tag=RefSeq Select;transcript_id=NM_001114339.2;extra_copy_number=0
CM058259.1	Liftoff	exon	32903996	32904249	.	-	.	ID=exon-NM_001114339.2-3;Parent=rna-NM_001114339.2;Dbxref=GeneID:75735,GenBank:NM_001114339.2,MGI:MGI:1922985;gbkey=mRNA;gene=Pank1;product=pantothenate kinase 1%2C transcript variant 1;tag=RefSeq Select;transcript_id=NM_001114339.2;extra_copy_number=0
CM058259.1	Liftoff	exon	32917632	32917984	.	-	.	ID=exon-NM_001114339.2-2;Parent=rna-NM_001114339.2;Dbxref=GeneID:75735,GenBank:NM_001114339.2,MGI:MGI:1922985;gbkey=mRNA;gene=Pank1;product=pantothenate kinase 1%2C transcript variant 1;tag=RefSeq Select;transcript_id=NM_001114339.2;extra_copy_number=0
CM058259.1	Liftoff	exon	32955662	32956593	.	-	.	ID=exon-NM_001114339.2-1;Parent=rna-NM_001114339.2;Dbxref=GeneID:75735,GenBank:NM_001114339.2,MGI:MGI:1922985;gbkey=mRNA;gene=Pank1;product=pantothenate kinase 1%2C transcript variant 1;tag=RefSeq Select;transcript_id=NM_001114339.2;extra_copy_number=0
CM058259.1	Liftoff	CDS	32889202	32889261	.	-	.	ID=cds-NP_001107811.1;Parent=rna-NM_001114339.2;Dbxref=CCDS:CCDS50424.1,GeneID:75735,GenBank:NP_001107811.1,MGI:MGI:1922985;Name=NP_001107811.1;Note=isoform 1 is encoded by transcript variant 1;gbkey=CDS;gene=Pank1;product=pantothenate kinase 1 isoform 1;protein_id=NP_001107811.1;tag=RefSeq Select;extra_copy_number=0
CM058259.1	Liftoff	CDS	32890566	32890691	.	-	.	ID=cds-NP_001107811.1;Parent=rna-NM_001114339.2;Dbxref=CCDS:CCDS50424.1,GeneID:75735,GenBank:NP_001107811.1,MGI:MGI:1922985;Name=NP_001107811.1;Note=isoform 1 is encoded by transcript variant 1;gbkey=CDS;gene=Pank1;product=pantothenate kinase 1 isoform 1;protein_id=NP_001107811.1;tag=RefSeq Select;extra_copy_number=0
CM058259.1	Liftoff	CDS	32897975	32898098	.	-	.	ID=cds-NP_001107811.1;Parent=rna-NM_001114339.2;Dbxref=CCDS:CCDS50424.1,GeneID:75735,GenBank:NP_001107811.1,MGI:MGI:1922985;Name=NP_001107811.1;Note=isoform 1 is encoded by transcript variant 1;gbkey=CDS;gene=Pank1;product=pantothenate kinase 1 isoform 1;protein_id=NP_001107811.1;tag=RefSeq Select;extra_copy_number=0
CM058259.1	Liftoff	CDS	32898588	32898764	.	-	.	ID=cds-NP_001107811.1;Parent=rna-NM_001114339.2;Dbxref=CCDS:CCDS50424.1,GeneID:75735,GenBank:NP_001107811.1,MGI:MGI:1922985;Name=NP_001107811.1;Note=isoform 1 is encoded by transcript variant 1;gbkey=CDS;gene=Pank1;product=pantothenate kinase 1 isoform 1;protein_id=NP_001107811.1;tag=RefSeq Select;extra_copy_number=0
CM058259.1	Liftoff	CDS	32903996	32904249	.	-	.	ID=cds-NP_001107811.1;Parent=rna-NM_001114339.2;Dbxref=CCDS:CCDS50424.1,GeneID:75735,GenBank:NP_001107811.1,MGI:MGI:1922985;Name=NP_001107811.1;Note=isoform 1 is encoded by transcript variant 1;gbkey=CDS;gene=Pank1;product=pantothenate kinase 1 isoform 1;protein_id=NP_001107811.1;tag=RefSeq Select;extra_copy_number=0
CM058259.1	Liftoff	CDS	32917632	32917984	.	-	.	ID=cds-NP_001107811.1;Parent=rna-NM_001114339.2;Dbxref=CCDS:CCDS50424.1,GeneID:75735,GenBank:NP_001107811.1,MGI:MGI:1922985;Name=NP_001107811.1;Note=isoform 1 is encoded by transcript variant 1;gbkey=CDS;gene=Pank1;product=pantothenate kinase 1 isoform 1;protein_id=NP_001107811.1;tag=RefSeq Select;extra_copy_number=0
CM058259.1	Liftoff	CDS	32955662	32956214	.	-	.	ID=cds-NP_001107811.1;Parent=rna-NM_001114339.2;Dbxref=CCDS:CCDS50424.1,GeneID:75735,GenBank:NP_001107811.1,MGI:MGI:1922985;Name=NP_001107811.1;Note=isoform 1 is encoded by transcript variant 1;gbkey=CDS;gene=Pank1;product=pantothenate kinase 1 isoform 1;protein_id=NP_001107811.1;tag=RefSeq Select;extra_copy_number=0
CM058259.1	Liftoff	mRNA	32883809	32955055	.	-	.	ID=rna-NM_023792.2;Parent=gene-Pank1;Dbxref=GeneID:75735,GenBank:NM_023792.2,MGI:MGI:1922985;Name=NM_023792.2;gbkey=mRNA;gene=Pank1;product=pantothenate kinase 1%2C transcript variant 2;transcript_id=NM_023792.2;matches_ref_protein=True;valid_ORF=True;extra_copy_number=0
CM058259.1	Liftoff	exon	32883809	32889261	.	-	.	ID=exon-NM_023792.2-7;Parent=rna-NM_023792.2;Dbxref=GeneID:75735,GenBank:NM_023792.2,MGI:MGI:1922985;gbkey=mRNA;gene=Pank1;product=pantothenate kinase 1%2C transcript variant 2;transcript_id=NM_023792.2;extra_copy_number=0
CM058259.1	Liftoff	exon	32890566	32890691	.	-	.	ID=exon-NM_023792.2-6;Parent=rna-NM_023792.2;Dbxref=GeneID:75735,GenBank:NM_023792.2,MGI:MGI:1922985;gbkey=mRNA;gene=Pank1;product=pantothenate kinase 1%2C transcript variant 2;transcript_id=NM_023792.2;extra_copy_number=0
CM058259.1	Liftoff	exon	32897975	32898098	.	-	.	ID=exon-NM_023792.2-5;Parent=rna-NM_023792.2;Dbxref=GeneID:75735,GenBank:NM_023792.2,MGI:MGI:1922985;gbkey=mRNA;gene=Pank1;product=pantothenate kinase 1%2C transcript variant 2;transcript_id=NM_023792.2;extra_copy_number=0
CM058259.1	Liftoff	exon	32898588	32898764	.	-	.	ID=exon-NM_023792.2-4;Parent=rna-NM_023792.2;Dbxref=GeneID:75735,GenBank:NM_023792.2,MGI:MGI:1922985;gbkey=mRNA;gene=Pank1;product=pantothenate kinase 1%2C transcript variant 2;transcript_id=NM_023792.2;extra_copy_number=0
CM058259.1	Liftoff	exon	32903996	32904249	.	-	.	ID=exon-NM_023792.2-3;Parent=rna-NM_023792.2;Dbxref=GeneID:75735,GenBank:NM_023792.2,MGI:MGI:1922985;gbkey=mRNA;gene=Pank1;product=pantothenate kinase 1%2C transcript variant 2;transcript_id=NM_023792.2;extra_copy_number=0
CM058259.1	Liftoff	exon	32917632	32917984	.	-	.	ID=exon-NM_023792.2-2;Parent=rna-NM_023792.2;Dbxref=GeneID:75735,GenBank:NM_023792.2,MGI:MGI:1922985;gbkey=mRNA;gene=Pank1;product=pantothenate kinase 1%2C transcript variant 2;transcript_id=NM_023792.2;extra_copy_number=0
CM058259.1	Liftoff	exon	32954824	32955055	.	-	.	ID=exon-NM_023792.2-1;Parent=rna-NM_023792.2;Dbxref=GeneID:75735,GenBank:NM_023792.2,MGI:MGI:1922985;gbkey=mRNA;gene=Pank1;product=pantothenate kinase 1%2C transcript variant 2;transcript_id=NM_023792.2;extra_copy_number=0
CM058259.1	Liftoff	CDS	32889202	32889261	.	-	.	ID=cds-NP_076281.1;Parent=rna-NM_023792.2;Dbxref=CCDS:CCDS37966.1,GeneID:75735,GenBank:NP_076281.1,MGI:MGI:1922985;Name=NP_076281.1;Note=isoform 2 is encoded by transcript variant 2;gbkey=CDS;gene=Pank1;product=pantothenate kinase 1 isoform 2;protein_id=NP_076281.1;extra_copy_number=0
CM058259.1	Liftoff	CDS	32890566	32890691	.	-	.	ID=cds-NP_076281.1;Parent=rna-NM_023792.2;Dbxref=CCDS:CCDS37966.1,GeneID:75735,GenBank:NP_076281.1,MGI:MGI:1922985;Name=NP_076281.1;Note=isoform 2 is encoded by transcript variant 2;gbkey=CDS;gene=Pank1;product=pantothenate kinase 1 isoform 2;protein_id=NP_076281.1;extra_copy_number=0
CM058259.1	Liftoff	CDS	32897975	32898098	.	-	.	ID=cds-NP_076281.1;Parent=rna-NM_023792.2;Dbxref=CCDS:CCDS37966.1,GeneID:75735,GenBank:NP_076281.1,MGI:MGI:1922985;Name=NP_076281.1;Note=isoform 2 is encoded by transcript variant 2;gbkey=CDS;gene=Pank1;product=pantothenate kinase 1 isoform 2;protein_id=NP_076281.1;extra_copy_number=0
CM058259.1	Liftoff	CDS	32898588	32898764	.	-	.	ID=cds-NP_076281.1;Parent=rna-NM_023792.2;Dbxref=CCDS:CCDS37966.1,GeneID:75735,GenBank:NP_076281.1,MGI:MGI:1922985;Name=NP_076281.1;Note=isoform 2 is encoded by transcript variant 2;gbkey=CDS;gene=Pank1;product=pantothenate kinase 1 isoform 2;protein_id=NP_076281.1;extra_copy_number=0
CM058259.1	Liftoff	CDS	32903996	32904249	.	-	.	ID=cds-NP_076281.1;Parent=rna-NM_023792.2;Dbxref=CCDS:CCDS37966.1,GeneID:75735,GenBank:NP_076281.1,MGI:MGI:1922985;Name=NP_076281.1;Note=isoform 2 is encoded by transcript variant 2;gbkey=CDS;gene=Pank1;product=pantothenate kinase 1 isoform 2;protein_id=NP_076281.1;extra_copy_number=0
CM058259.1	Liftoff	CDS	32917632	32917984	.	-	.	ID=cds-NP_076281.1;Parent=rna-NM_023792.2;Dbxref=CCDS:CCDS37966.1,GeneID:75735,GenBank:NP_076281.1,MGI:MGI:1922985;Name=NP_076281.1;Note=isoform 2 is encoded by transcript variant 2;gbkey=CDS;gene=Pank1;product=pantothenate kinase 1 isoform 2;protein_id=NP_076281.1;extra_copy_number=0
CM058259.1	Liftoff	CDS	32954824	32954851	.	-	.	ID=cds-NP_076281.1;Parent=rna-NM_023792.2;Dbxref=CCDS:CCDS37966.1,GeneID:75735,GenBank:NP_076281.1,MGI:MGI:1922985;Name=NP_076281.1;Note=isoform 2 is encoded by transcript variant 2;gbkey=CDS;gene=Pank1;product=pantothenate kinase 1 isoform 2;protein_id=NP_076281.1;extra_copy_number=0
CM058259.1	Liftoff	mRNA	32886266	32962158	.	-	.	ID=rna-XM_006527427.5;Parent=gene-Pank1;Dbxref=GeneID:75735,GenBank:XM_006527427.5,MGI:MGI:1922985;Name=XM_006527427.5;gbkey=mRNA;gene=Pank1;model_evidence=Supporting evidence includes similarity to: 5 ESTs%2C 3 Proteins%2C 506 long SRA reads%2C and 74%25 coverage of the annotated genomic feature by RNAseq alignments%2C including 34 samples with support for all annotated introns;product=pantothenate kinase 1%2C transcript variant X1;transcript_id=XM_006527427.5;matches_ref_protein=True;valid_ORF=True;extra_copy_number=0
CM058259.1	Liftoff	exon	32886266	32889261	.	-	.	ID=exon-XM_006527427.5-6;Parent=rna-XM_006527427.5;Dbxref=GeneID:75735,GenBank:XM_006527427.5,MGI:MGI:1922985;gbkey=mRNA;gene=Pank1;product=pantothenate kinase 1%2C transcript variant X1;transcript_id=XM_006527427.5;extra_copy_number=0
CM058259.1	Liftoff	exon	32890566	32890691	.	-	.	ID=exon-XM_006527427.5-5;Parent=rna-XM_006527427.5;Dbxref=GeneID:75735,GenBank:XM_006527427.5,MGI:MGI:1922985;gbkey=mRNA;gene=Pank1;product=pantothenate kinase 1%2C transcript variant X1;transcript_id=XM_006527427.5;extra_copy_number=0
CM058259.1	Liftoff	exon	32897975	32898098	.	-	.	ID=exon-XM_006527427.5-4;Parent=rna-XM_006527427.5;Dbxref=GeneID:75735,GenBank:XM_006527427.5,MGI:MGI:1922985;gbkey=mRNA;gene=Pank1;product=pantothenate kinase 1%2C transcript variant X1;transcript_id=XM_006527427.5;extra_copy_number=0
CM058259.1	Liftoff	exon	32903996	32904249	.	-	.	ID=exon-XM_006527427.5-3;Parent=rna-XM_006527427.5;Dbxref=GeneID:75735,GenBank:XM_006527427.5,MGI:MGI:1922985;gbkey=mRNA;gene=Pank1;product=pantothenate kinase 1%2C transcript variant X1;transcript_id=XM_006527427.5;extra_copy_number=0
CM058259.1	Liftoff	exon	32917632	32917984	.	-	.	ID=exon-XM_006527427.5-2;Parent=rna-XM_006527427.5;Dbxref=GeneID:75735,GenBank:XM_006527427.5,MGI:MGI:1922985;gbkey=mRNA;gene=Pank1;product=pantothenate kinase 1%2C transcript variant X1;transcript_id=XM_006527427.5;extra_copy_number=0
CM058259.1	Liftoff	exon	32955662	32962158	.	-	.	ID=exon-XM_006527427.5-1;Parent=rna-XM_006527427.5;Dbxref=GeneID:75735,GenBank:XM_006527427.5,MGI:MGI:1922985;gbkey=mRNA;gene=Pank1;product=pantothenate kinase 1%2C transcript variant X1;transcript_id=XM_006527427.5;extra_copy_number=0
CM058259.1	Liftoff	CDS	32889202	32889261	.	-	.	ID=cds-XP_006527490.1;Parent=rna-XM_006527427.5;Dbxref=GeneID:75735,GenBank:XP_006527490.1,MGI:MGI:1922985;Name=XP_006527490.1;gbkey=CDS;gene=Pank1;product=pantothenate kinase 1 isoform X1;protein_id=XP_006527490.1;extra_copy_number=0
CM058259.1	Liftoff	CDS	32890566	32890691	.	-	.	ID=cds-XP_006527490.1;Parent=rna-XM_006527427.5;Dbxref=GeneID:75735,GenBank:XP_006527490.1,MGI:MGI:1922985;Name=XP_006527490.1;gbkey=CDS;gene=Pank1;product=pantothenate kinase 1 isoform X1;protein_id=XP_006527490.1;extra_copy_number=0
CM058259.1	Liftoff	CDS	32897975	32898098	.	-	.	ID=cds-XP_006527490.1;Parent=rna-XM_006527427.5;Dbxref=GeneID:75735,GenBank:XP_006527490.1,MGI:MGI:1922985;Name=XP_006527490.1;gbkey=CDS;gene=Pank1;product=pantothenate kinase 1 isoform X1;protein_id=XP_006527490.1;extra_copy_number=0
CM058259.1	Liftoff	CDS	32903996	32904249	.	-	.	ID=cds-XP_006527490.1;Parent=rna-XM_006527427.5;Dbxref=GeneID:75735,GenBank:XP_006527490.1,MGI:MGI:1922985;Name=XP_006527490.1;gbkey=CDS;gene=Pank1;product=pantothenate kinase 1 isoform X1;protein_id=XP_006527490.1;extra_copy_number=0
CM058259.1	Liftoff	CDS	32917632	32917984	.	-	.	ID=cds-XP_006527490.1;Parent=rna-XM_006527427.5;Dbxref=GeneID:75735,GenBank:XP_006527490.1,MGI:MGI:1922985;Name=XP_006527490.1;gbkey=CDS;gene=Pank1;product=pantothenate kinase 1 isoform X1;protein_id=XP_006527490.1;extra_copy_number=0
CM058259.1	Liftoff	CDS	32955662	32956214	.	-	.	ID=cds-XP_006527490.1;Parent=rna-XM_006527427.5;Dbxref=GeneID:75735,GenBank:XP_006527490.1,MGI:MGI:1922985;Name=XP_006527490.1;gbkey=CDS;gene=Pank1;product=pantothenate kinase 1 isoform X1;protein_id=XP_006527490.1;extra_copy_number=0
CM058259.1	Liftoff	mRNA	32886266	32962158	.	-	.	ID=rna-XM_030251126.2;Parent=gene-Pank1;Dbxref=GeneID:75735,GenBank:XM_030251126.2,MGI:MGI:1922985;Name=XM_030251126.2;gbkey=mRNA;gene=Pank1;model_evidence=Supporting evidence includes similarity to: 13 ESTs%2C 3 Proteins%2C 471 long SRA reads%2C and 76%25 coverage of the annotated genomic feature by RNAseq alignments%2C including 24 samples with support for all annotated introns;product=pantothenate kinase 1%2C transcript variant X2;transcript_id=XM_030251126.2;matches_ref_protein=True;valid_ORF=True;extra_copy_number=0
CM058259.1	Liftoff	exon	32886266	32889261	.	-	.	ID=exon-XM_030251126.2-6;Parent=rna-XM_030251126.2;Dbxref=GeneID:75735,GenBank:XM_030251126.2,MGI:MGI:1922985;gbkey=mRNA;gene=Pank1;product=pantothenate kinase 1%2C transcript variant X2;transcript_id=XM_030251126.2;extra_copy_number=0
CM058259.1	Liftoff	exon	32890566	32890691	.	-	.	ID=exon-XM_030251126.2-5;Parent=rna-XM_030251126.2;Dbxref=GeneID:75735,GenBank:XM_030251126.2,MGI:MGI:1922985;gbkey=mRNA;gene=Pank1;product=pantothenate kinase 1%2C transcript variant X2;transcript_id=XM_030251126.2;extra_copy_number=0
CM058259.1	Liftoff	exon	32897975	32898098	.	-	.	ID=exon-XM_030251126.2-4;Parent=rna-XM_030251126.2;Dbxref=GeneID:75735,GenBank:XM_030251126.2,MGI:MGI:1922985;gbkey=mRNA;gene=Pank1;product=pantothenate kinase 1%2C transcript variant X2;transcript_id=XM_030251126.2;extra_copy_number=0
CM058259.1	Liftoff	exon	32903996	32904249	.	-	.	ID=exon-XM_030251126.2-3;Parent=rna-XM_030251126.2;Dbxref=GeneID:75735,GenBank:XM_030251126.2,MGI:MGI:1922985;gbkey=mRNA;gene=Pank1;product=pantothenate kinase 1%2C transcript variant X2;transcript_id=XM_030251126.2;extra_copy_number=0
CM058259.1	Liftoff	exon	32917632	32917984	.	-	.	ID=exon-XM_030251126.2-2;Parent=rna-XM_030251126.2;Dbxref=GeneID:75735,GenBank:XM_030251126.2,MGI:MGI:1922985;gbkey=mRNA;gene=Pank1;product=pantothenate kinase 1%2C transcript variant X2;transcript_id=XM_030251126.2;extra_copy_number=0
CM058259.1	Liftoff	exon	32954824	32962158	.	-	.	ID=exon-XM_030251126.2-1;Parent=rna-XM_030251126.2;Dbxref=GeneID:75735,GenBank:XM_030251126.2,MGI:MGI:1922985;gbkey=mRNA;gene=Pank1;product=pantothenate kinase 1%2C transcript variant X2;transcript_id=XM_030251126.2;extra_copy_number=0
CM058259.1	Liftoff	CDS	32889202	32889261	.	-	.	ID=cds-XP_030106986.1;Parent=rna-XM_030251126.2;Dbxref=GeneID:75735,GenBank:XP_030106986.1,MGI:MGI:1922985;Name=XP_030106986.1;gbkey=CDS;gene=Pank1;product=pantothenate kinase 1 isoform X2;protein_id=XP_030106986.1;extra_copy_number=0
CM058259.1	Liftoff	CDS	32890566	32890691	.	-	.	ID=cds-XP_030106986.1;Parent=rna-XM_030251126.2;Dbxref=GeneID:75735,GenBank:XP_030106986.1,MGI:MGI:1922985;Name=XP_030106986.1;gbkey=CDS;gene=Pank1;product=pantothenate kinase 1 isoform X2;protein_id=XP_030106986.1;extra_copy_number=0
CM058259.1	Liftoff	CDS	32897975	32898098	.	-	.	ID=cds-XP_030106986.1;Parent=rna-XM_030251126.2;Dbxref=GeneID:75735,GenBank:XP_030106986.1,MGI:MGI:1922985;Name=XP_030106986.1;gbkey=CDS;gene=Pank1;product=pantothenate kinase 1 isoform X2;protein_id=XP_030106986.1;extra_copy_number=0
CM058259.1	Liftoff	CDS	32903996	32904249	.	-	.	ID=cds-XP_030106986.1;Parent=rna-XM_030251126.2;Dbxref=GeneID:75735,GenBank:XP_030106986.1,MGI:MGI:1922985;Name=XP_030106986.1;gbkey=CDS;gene=Pank1;product=pantothenate kinase 1 isoform X2;protein_id=XP_030106986.1;extra_copy_number=0
CM058259.1	Liftoff	CDS	32917632	32917984	.	-	.	ID=cds-XP_030106986.1;Parent=rna-XM_030251126.2;Dbxref=GeneID:75735,GenBank:XP_030106986.1,MGI:MGI:1922985;Name=XP_030106986.1;gbkey=CDS;gene=Pank1;product=pantothenate kinase 1 isoform X2;protein_id=XP_030106986.1;extra_copy_number=0
CM058259.1	Liftoff	CDS	32954824	32954851	.	-	.	ID=cds-XP_030106986.1;Parent=rna-XM_030251126.2;Dbxref=GeneID:75735,GenBank:XP_030106986.1,MGI:MGI:1922985;Name=XP_030106986.1;gbkey=CDS;gene=Pank1;product=pantothenate kinase 1 isoform X2;protein_id=XP_030106986.1;extra_copy_number=0
CM058259.1	Liftoff	gene	32897562	32897648	.	-	.	ID=gene-Mir107;Dbxref=GeneID:723826,MGI:MGI:3619063,miRBase:MI0000684;Name=Mir107;description=microRNA 107;gbkey=Gene;gene=Mir107;gene_biotype=miRNA;gene_synonym=mir-107,Mirn107,mmu-mir-107;coverage=1.0;sequence_ID=1.0;extra_copy_number=0;copy_num_ID=gene-Mir107_0
CM058259.1	Liftoff	primary_transcript	32897562	32897648	.	-	.	ID=rna-NR_029783.1;Parent=gene-Mir107;Dbxref=GeneID:723826,GenBank:NR_029783.1,MGI:MGI:3619063,miRBase:MI0000684;Name=NR_029783.1;gbkey=precursor_RNA;gene=Mir107;product=microRNA 107;transcript_id=NR_029783.1;extra_copy_number=0
CM058259.1	Liftoff	exon	32897562	32897648	.	-	.	ID=exon-NR_029783.1-1;Parent=rna-NR_029783.1;Dbxref=GeneID:723826,GenBank:NR_029783.1,MGI:MGI:3619063,miRBase:MI0000684;gbkey=precursor_RNA;gene=Mir107;product=microRNA 107;transcript_id=NR_029783.1;extra_copy_number=0
CM058259.1	Liftoff	gene	32999491	33052902	.	+	.	ID=gene-Kif20b;Dbxref=GeneID:240641,MGI:MGI:2444576;Name=Kif20b;description=kinesin family member 20B;gbkey=Gene;gene=Kif20b;gene_biotype=protein_coding;gene_synonym=33cex,C330014J10Rik,magoo,Mphosph1,MPP1;coverage=1.0;sequence_ID=1.0;valid_ORFs=8;extra_copy_number=0;copy_num_ID=gene-Kif20b_0
CM058259.1	Liftoff	mRNA	32999491	33052902	.	+	.	ID=rna-XM_006527082.4;Parent=gene-Kif20b;Dbxref=GeneID:240641,GenBank:XM_006527082.4,MGI:MGI:2444576;Name=XM_006527082.4;gbkey=mRNA;gene=Kif20b;model_evidence=Supporting evidence includes similarity to: 2 mRNAs%2C 54 ESTs%2C 1 Protein%2C 516 long SRA reads%2C and 100%25 coverage of the annotated genomic feature by RNAseq alignments%2C including 16 samples with support for all annotated introns;product=kinesin family member 20B%2C transcript variant X3;transcript_id=XM_006527082.4;matches_ref_protein=True;valid_ORF=True;extra_copy_number=0
CM058259.1	Liftoff	exon	32999491	32999589	.	+	.	ID=exon-XM_006527082.4-1;Parent=rna-XM_006527082.4;Dbxref=GeneID:240641,GenBank:XM_006527082.4,MGI:MGI:2444576;gbkey=mRNA;gene=Kif20b;product=kinesin family member 20B%2C transcript variant X3;transcript_id=XM_006527082.4;extra_copy_number=0
CM058259.1	Liftoff	exon	33001781	33001928	.	+	.	ID=exon-XM_006527082.4-2;Parent=rna-XM_006527082.4;Dbxref=GeneID:240641,GenBank:XM_006527082.4,MGI:MGI:2444576;gbkey=mRNA;gene=Kif20b;product=kinesin family member 20B%2C transcript variant X3;transcript_id=XM_006527082.4;extra_copy_number=0
CM058259.1	Liftoff	exon	33006011	33006097	.	+	.	ID=exon-XM_006527082.4-3;Parent=rna-XM_006527082.4;Dbxref=GeneID:240641,GenBank:XM_006527082.4,MGI:MGI:2444576;gbkey=mRNA;gene=Kif20b;product=kinesin family member 20B%2C transcript variant X3;transcript_id=XM_006527082.4;extra_copy_number=0
CM058259.1	Liftoff	exon	33006177	33006293	.	+	.	ID=exon-XM_006527082.4-4;Parent=rna-XM_006527082.4;Dbxref=GeneID:240641,GenBank:XM_006527082.4,MGI:MGI:2444576;gbkey=mRNA;gene=Kif20b;product=kinesin family member 20B%2C transcript variant X3;transcript_id=XM_006527082.4;extra_copy_number=0
CM058259.1	Liftoff	exon	33006834	33006972	.	+	.	ID=exon-XM_006527082.4-5;Parent=rna-XM_006527082.4;Dbxref=GeneID:240641,GenBank:XM_006527082.4,MGI:MGI:2444576;gbkey=mRNA;gene=Kif20b;product=kinesin family member 20B%2C transcript variant X3;transcript_id=XM_006527082.4;extra_copy_number=0
CM058259.1	Liftoff	exon	33008705	33008889	.	+	.	ID=exon-XM_006527082.4-6;Parent=rna-XM_006527082.4;Dbxref=GeneID:240641,GenBank:XM_006527082.4,MGI:MGI:2444576;gbkey=mRNA;gene=Kif20b;product=kinesin family member 20B%2C transcript variant X3;transcript_id=XM_006527082.4;extra_copy_number=0
CM058259.1	Liftoff	exon	33011564	33011600	.	+	.	ID=exon-XM_006527082.4-7;Parent=rna-XM_006527082.4;Dbxref=GeneID:240641,GenBank:XM_006527082.4,MGI:MGI:2444576;gbkey=mRNA;gene=Kif20b;product=kinesin family member 20B%2C transcript variant X3;transcript_id=XM_006527082.4;extra_copy_number=0
CM058259.1	Liftoff	exon	33012058	33012282	.	+	.	ID=exon-XM_006527082.4-8;Parent=rna-XM_006527082.4;Dbxref=GeneID:240641,GenBank:XM_006527082.4,MGI:MGI:2444576;gbkey=mRNA;gene=Kif20b;product=kinesin family member 20B%2C transcript variant X3;transcript_id=XM_006527082.4;extra_copy_number=0
CM058259.1	Liftoff	exon	33012776	33012887	.	+	.	ID=exon-XM_006527082.4-9;Parent=rna-XM_006527082.4;Dbxref=GeneID:240641,GenBank:XM_006527082.4,MGI:MGI:2444576;gbkey=mRNA;gene=Kif20b;product=kinesin family member 20B%2C transcript variant X3;transcript_id=XM_006527082.4;extra_copy_number=0
CM058259.1	Liftoff	exon	33013927	33013998	.	+	.	ID=exon-XM_006527082.4-10;Parent=rna-XM_006527082.4;Dbxref=GeneID:240641,GenBank:XM_006527082.4,MGI:MGI:2444576;gbkey=mRNA;gene=Kif20b;product=kinesin family member 20B%2C transcript variant X3;transcript_id=XM_006527082.4;extra_copy_number=0
CM058259.1	Liftoff	exon	33014088	33014234	.	+	.	ID=exon-XM_006527082.4-11;Parent=rna-XM_006527082.4;Dbxref=GeneID:240641,GenBank:XM_006527082.4,MGI:MGI:2444576;gbkey=mRNA;gene=Kif20b;product=kinesin family member 20B%2C transcript variant X3;transcript_id=XM_006527082.4;extra_copy_number=0
CM058259.1	Liftoff	exon	33014464	33014623	.	+	.	ID=exon-XM_006527082.4-12;Parent=rna-XM_006527082.4;Dbxref=GeneID:240641,GenBank:XM_006527082.4,MGI:MGI:2444576;gbkey=mRNA;gene=Kif20b;product=kinesin family member 20B%2C transcript variant X3;transcript_id=XM_006527082.4;extra_copy_number=0
CM058259.1	Liftoff	exon	33015403	33015690	.	+	.	ID=exon-XM_006527082.4-13;Parent=rna-XM_006527082.4;Dbxref=GeneID:240641,GenBank:XM_006527082.4,MGI:MGI:2444576;gbkey=mRNA;gene=Kif20b;product=kinesin family member 20B%2C transcript variant X3;transcript_id=XM_006527082.4;extra_copy_number=0
CM058259.1	Liftoff	exon	33016940	33017079	.	+	.	ID=exon-XM_006527082.4-14;Parent=rna-XM_006527082.4;Dbxref=GeneID:240641,GenBank:XM_006527082.4,MGI:MGI:2444576;gbkey=mRNA;gene=Kif20b;product=kinesin family member 20B%2C transcript variant X3;transcript_id=XM_006527082.4;extra_copy_number=0
CM058259.1	Liftoff	exon	33017245	33017383	.	+	.	ID=exon-XM_006527082.4-15;Parent=rna-XM_006527082.4;Dbxref=GeneID:240641,GenBank:XM_006527082.4,MGI:MGI:2444576;gbkey=mRNA;gene=Kif20b;product=kinesin family member 20B%2C transcript variant X3;transcript_id=XM_006527082.4;extra_copy_number=0
CM058259.1	Liftoff	exon	33018365	33018593	.	+	.	ID=exon-XM_006527082.4-16;Parent=rna-XM_006527082.4;Dbxref=GeneID:240641,GenBank:XM_006527082.4,MGI:MGI:2444576;gbkey=mRNA;gene=Kif20b;product=kinesin family member 20B%2C transcript variant X3;transcript_id=XM_006527082.4;extra_copy_number=0
CM058259.1	Liftoff	exon	33019660	33019694	.	+	.	ID=exon-XM_006527082.4-17;Parent=rna-XM_006527082.4;Dbxref=GeneID:240641,GenBank:XM_006527082.4,MGI:MGI:2444576;gbkey=mRNA;gene=Kif20b;product=kinesin family member 20B%2C transcript variant X3;transcript_id=XM_006527082.4;extra_copy_number=0
CM058259.1	Liftoff	exon	33024736	33024877	.	+	.	ID=exon-XM_006527082.4-18;Parent=rna-XM_006527082.4;Dbxref=GeneID:240641,GenBank:XM_006527082.4,MGI:MGI:2444576;gbkey=mRNA;gene=Kif20b;product=kinesin family member 20B%2C transcript variant X3;transcript_id=XM_006527082.4;extra_copy_number=0
CM058259.1	Liftoff	exon	33026893	33028126	.	+	.	ID=exon-XM_006527082.4-19;Parent=rna-XM_006527082.4;Dbxref=GeneID:240641,GenBank:XM_006527082.4,MGI:MGI:2444576;gbkey=mRNA;gene=Kif20b;product=kinesin family member 20B%2C transcript variant X3;transcript_id=XM_006527082.4;extra_copy_number=0
CM058259.1	Liftoff	exon	33028643	33028781	.	+	.	ID=exon-XM_006527082.4-20;Parent=rna-XM_006527082.4;Dbxref=GeneID:240641,GenBank:XM_006527082.4,MGI:MGI:2444576;gbkey=mRNA;gene=Kif20b;product=kinesin family member 20B%2C transcript variant X3;transcript_id=XM_006527082.4;extra_copy_number=0
CM058259.1	Liftoff	exon	33030023	33030142	.	+	.	ID=exon-XM_006527082.4-21;Parent=rna-XM_006527082.4;Dbxref=GeneID:240641,GenBank:XM_006527082.4,MGI:MGI:2444576;gbkey=mRNA;gene=Kif20b;product=kinesin family member 20B%2C transcript variant X3;transcript_id=XM_006527082.4;extra_copy_number=0
CM058259.1	Liftoff	exon	33031864	33031924	.	+	.	ID=exon-XM_006527082.4-22;Parent=rna-XM_006527082.4;Dbxref=GeneID:240641,GenBank:XM_006527082.4,MGI:MGI:2444576;gbkey=mRNA;gene=Kif20b;product=kinesin family member 20B%2C transcript variant X3;transcript_id=XM_006527082.4;extra_copy_number=0
CM058259.1	Liftoff	exon	33033103	33033228	.	+	.	ID=exon-XM_006527082.4-23;Parent=rna-XM_006527082.4;Dbxref=GeneID:240641,GenBank:XM_006527082.4,MGI:MGI:2444576;gbkey=mRNA;gene=Kif20b;product=kinesin family member 20B%2C transcript variant X3;transcript_id=XM_006527082.4;extra_copy_number=0
CM058259.1	Liftoff	exon	33034569	33034696	.	+	.	ID=exon-XM_006527082.4-24;Parent=rna-XM_006527082.4;Dbxref=GeneID:240641,GenBank:XM_006527082.4,MGI:MGI:2444576;gbkey=mRNA;gene=Kif20b;product=kinesin family member 20B%2C transcript variant X3;transcript_id=XM_006527082.4;extra_copy_number=0
CM058259.1	Liftoff	exon	33036568	33036723	.	+	.	ID=exon-XM_006527082.4-25;Parent=rna-XM_006527082.4;Dbxref=GeneID:240641,GenBank:XM_006527082.4,MGI:MGI:2444576;gbkey=mRNA;gene=Kif20b;product=kinesin family member 20B%2C transcript variant X3;transcript_id=XM_006527082.4;extra_copy_number=0
CM058259.1	Liftoff	exon	33043199	33043375	.	+	.	ID=exon-XM_006527082.4-26;Parent=rna-XM_006527082.4;Dbxref=GeneID:240641,GenBank:XM_006527082.4,MGI:MGI:2444576;gbkey=mRNA;gene=Kif20b;product=kinesin family member 20B%2C transcript variant X3;transcript_id=XM_006527082.4;extra_copy_number=0
CM058259.1	Liftoff	exon	33045268	33045378	.	+	.	ID=exon-XM_006527082.4-27;Parent=rna-XM_006527082.4;Dbxref=GeneID:240641,GenBank:XM_006527082.4,MGI:MGI:2444576;gbkey=mRNA;gene=Kif20b;product=kinesin family member 20B%2C transcript variant X3;transcript_id=XM_006527082.4;extra_copy_number=0
CM058259.1	Liftoff	exon	33047072	33047269	.	+	.	ID=exon-XM_006527082.4-28;Parent=rna-XM_006527082.4;Dbxref=GeneID:240641,GenBank:XM_006527082.4,MGI:MGI:2444576;gbkey=mRNA;gene=Kif20b;product=kinesin family member 20B%2C transcript variant X3;transcript_id=XM_006527082.4;extra_copy_number=0
CM058259.1	Liftoff	exon	33050011	33050161	.	+	.	ID=exon-XM_006527082.4-29;Parent=rna-XM_006527082.4;Dbxref=GeneID:240641,GenBank:XM_006527082.4,MGI:MGI:2444576;gbkey=mRNA;gene=Kif20b;product=kinesin family member 20B%2C transcript variant X3;transcript_id=XM_006527082.4;extra_copy_number=0
CM058259.1	Liftoff	exon	33051580	33051722	.	+	.	ID=exon-XM_006527082.4-30;Parent=rna-XM_006527082.4;Dbxref=GeneID:240641,GenBank:XM_006527082.4,MGI:MGI:2444576;gbkey=mRNA;gene=Kif20b;product=kinesin family member 20B%2C transcript variant X3;transcript_id=XM_006527082.4;extra_copy_number=0
CM058259.1	Liftoff	exon	33052645	33052902	.	+	.	ID=exon-XM_006527082.4-31;Parent=rna-XM_006527082.4;Dbxref=GeneID:240641,GenBank:XM_006527082.4,MGI:MGI:2444576;gbkey=mRNA;gene=Kif20b;product=kinesin family member 20B%2C transcript variant X3;transcript_id=XM_006527082.4;extra_copy_number=0
CM058259.1	Liftoff	CDS	33001782	33001928	.	+	.	ID=cds-XP_006527145.1;Parent=rna-XM_006527082.4;Dbxref=GeneID:240641,GenBank:XP_006527145.1,MGI:MGI:2444576;Name=XP_006527145.1;gbkey=CDS;gene=Kif20b;product=kinesin-like protein KIF20B isoform X2;protein_id=XP_006527145.1;extra_copy_number=0
CM058259.1	Liftoff	CDS	33006011	33006097	.	+	.	ID=cds-XP_006527145.1;Parent=rna-XM_006527082.4;Dbxref=GeneID:240641,GenBank:XP_006527145.1,MGI:MGI:2444576;Name=XP_006527145.1;gbkey=CDS;gene=Kif20b;product=kinesin-like protein KIF20B isoform X2;protein_id=XP_006527145.1;extra_copy_number=0
CM058259.1	Liftoff	CDS	33006177	33006293	.	+	.	ID=cds-XP_006527145.1;Parent=rna-XM_006527082.4;Dbxref=GeneID:240641,GenBank:XP_006527145.1,MGI:MGI:2444576;Name=XP_006527145.1;gbkey=CDS;gene=Kif20b;product=kinesin-like protein KIF20B isoform X2;protein_id=XP_006527145.1;extra_copy_number=0
CM058259.1	Liftoff	CDS	33006834	33006972	.	+	.	ID=cds-XP_006527145.1;Parent=rna-XM_006527082.4;Dbxref=GeneID:240641,GenBank:XP_006527145.1,MGI:MGI:2444576;Name=XP_006527145.1;gbkey=CDS;gene=Kif20b;product=kinesin-like protein KIF20B isoform X2;protein_id=XP_006527145.1;extra_copy_number=0
CM058259.1	Liftoff	CDS	33008705	33008889	.	+	.	ID=cds-XP_006527145.1;Parent=rna-XM_006527082.4;Dbxref=GeneID:240641,GenBank:XP_006527145.1,MGI:MGI:2444576;Name=XP_006527145.1;gbkey=CDS;gene=Kif20b;product=kinesin-like protein KIF20B isoform X2;protein_id=XP_006527145.1;extra_copy_number=0
CM058259.1	Liftoff	CDS	33011564	33011600	.	+	.	ID=cds-XP_006527145.1;Parent=rna-XM_006527082.4;Dbxref=GeneID:240641,GenBank:XP_006527145.1,MGI:MGI:2444576;Name=XP_006527145.1;gbkey=CDS;gene=Kif20b;product=kinesin-like protein KIF20B isoform X2;protein_id=XP_006527145.1;extra_copy_number=0
CM058259.1	Liftoff	CDS	33012058	33012282	.	+	.	ID=cds-XP_006527145.1;Parent=rna-XM_006527082.4;Dbxref=GeneID:240641,GenBank:XP_006527145.1,MGI:MGI:2444576;Name=XP_006527145.1;gbkey=CDS;gene=Kif20b;product=kinesin-like protein KIF20B isoform X2;protein_id=XP_006527145.1;extra_copy_number=0
CM058259.1	Liftoff	CDS	33012776	33012887	.	+	.	ID=cds-XP_006527145.1;Parent=rna-XM_006527082.4;Dbxref=GeneID:240641,GenBank:XP_006527145.1,MGI:MGI:2444576;Name=XP_006527145.1;gbkey=CDS;gene=Kif20b;product=kinesin-like protein KIF20B isoform X2;protein_id=XP_006527145.1;extra_copy_number=0
CM058259.1	Liftoff	CDS	33013927	33013998	.	+	.	ID=cds-XP_006527145.1;Parent=rna-XM_006527082.4;Dbxref=GeneID:240641,GenBank:XP_006527145.1,MGI:MGI:2444576;Name=XP_006527145.1;gbkey=CDS;gene=Kif20b;product=kinesin-like protein KIF20B isoform X2;protein_id=XP_006527145.1;extra_copy_number=0
CM058259.1	Liftoff	CDS	33014088	33014234	.	+	.	ID=cds-XP_006527145.1;Parent=rna-XM_006527082.4;Dbxref=GeneID:240641,GenBank:XP_006527145.1,MGI:MGI:2444576;Name=XP_006527145.1;gbkey=CDS;gene=Kif20b;product=kinesin-like protein KIF20B isoform X2;protein_id=XP_006527145.1;extra_copy_number=0
CM058259.1	Liftoff	CDS	33014464	33014623	.	+	.	ID=cds-XP_006527145.1;Parent=rna-XM_006527082.4;Dbxref=GeneID:240641,GenBank:XP_006527145.1,MGI:MGI:2444576;Name=XP_006527145.1;gbkey=CDS;gene=Kif20b;product=kinesin-like protein KIF20B isoform X2;protein_id=XP_006527145.1;extra_copy_number=0
CM058259.1	Liftoff	CDS	33015403	33015690	.	+	.	ID=cds-XP_006527145.1;Parent=rna-XM_006527082.4;Dbxref=GeneID:240641,GenBank:XP_006527145.1,MGI:MGI:2444576;Name=XP_006527145.1;gbkey=CDS;gene=Kif20b;product=kinesin-like protein KIF20B isoform X2;protein_id=XP_006527145.1;extra_copy_number=0
CM058259.1	Liftoff	CDS	33016940	33017079	.	+	.	ID=cds-XP_006527145.1;Parent=rna-XM_006527082.4;Dbxref=GeneID:240641,GenBank:XP_006527145.1,MGI:MGI:2444576;Name=XP_006527145.1;gbkey=CDS;gene=Kif20b;product=kinesin-like protein KIF20B isoform X2;protein_id=XP_006527145.1;extra_copy_number=0
CM058259.1	Liftoff	CDS	33017245	33017383	.	+	.	ID=cds-XP_006527145.1;Parent=rna-XM_006527082.4;Dbxref=GeneID:240641,GenBank:XP_006527145.1,MGI:MGI:2444576;Name=XP_006527145.1;gbkey=CDS;gene=Kif20b;product=kinesin-like protein KIF20B isoform X2;protein_id=XP_006527145.1;extra_copy_number=0
CM058259.1	Liftoff	CDS	33018365	33018593	.	+	.	ID=cds-XP_006527145.1;Parent=rna-XM_006527082.4;Dbxref=GeneID:240641,GenBank:XP_006527145.1,MGI:MGI:2444576;Name=XP_006527145.1;gbkey=CDS;gene=Kif20b;product=kinesin-like protein KIF20B isoform X2;protein_id=XP_006527145.1;extra_copy_number=0
CM058259.1	Liftoff	CDS	33019660	33019694	.	+	.	ID=cds-XP_006527145.1;Parent=rna-XM_006527082.4;Dbxref=GeneID:240641,GenBank:XP_006527145.1,MGI:MGI:2444576;Name=XP_006527145.1;gbkey=CDS;gene=Kif20b;product=kinesin-like protein KIF20B isoform X2;protein_id=XP_006527145.1;extra_copy_number=0
CM058259.1	Liftoff	CDS	33024736	33024877	.	+	.	ID=cds-XP_006527145.1;Parent=rna-XM_006527082.4;Dbxref=GeneID:240641,GenBank:XP_006527145.1,MGI:MGI:2444576;Name=XP_006527145.1;gbkey=CDS;gene=Kif20b;product=kinesin-like protein KIF20B isoform X2;protein_id=XP_006527145.1;extra_copy_number=0
CM058259.1	Liftoff	CDS	33026893	33028126	.	+	.	ID=cds-XP_006527145.1;Parent=rna-XM_006527082.4;Dbxref=GeneID:240641,GenBank:XP_006527145.1,MGI:MGI:2444576;Name=XP_006527145.1;gbkey=CDS;gene=Kif20b;product=kinesin-like protein KIF20B isoform X2;protein_id=XP_006527145.1;extra_copy_number=0
CM058259.1	Liftoff	CDS	33028643	33028781	.	+	.	ID=cds-XP_006527145.1;Parent=rna-XM_006527082.4;Dbxref=GeneID:240641,GenBank:XP_006527145.1,MGI:MGI:2444576;Name=XP_006527145.1;gbkey=CDS;gene=Kif20b;product=kinesin-like protein KIF20B isoform X2;protein_id=XP_006527145.1;extra_copy_number=0
CM058259.1	Liftoff	CDS	33030023	33030142	.	+	.	ID=cds-XP_006527145.1;Parent=rna-XM_006527082.4;Dbxref=GeneID:240641,GenBank:XP_006527145.1,MGI:MGI:2444576;Name=XP_006527145.1;gbkey=CDS;gene=Kif20b;product=kinesin-like protein KIF20B isoform X2;protein_id=XP_006527145.1;extra_copy_number=0
CM058259.1	Liftoff	CDS	33031864	33031924	.	+	.	ID=cds-XP_006527145.1;Parent=rna-XM_006527082.4;Dbxref=GeneID:240641,GenBank:XP_006527145.1,MGI:MGI:2444576;Name=XP_006527145.1;gbkey=CDS;gene=Kif20b;product=kinesin-like protein KIF20B isoform X2;protein_id=XP_006527145.1;extra_copy_number=0
CM058259.1	Liftoff	CDS	33033103	33033228	.	+	.	ID=cds-XP_006527145.1;Parent=rna-XM_006527082.4;Dbxref=GeneID:240641,GenBank:XP_006527145.1,MGI:MGI:2444576;Name=XP_006527145.1;gbkey=CDS;gene=Kif20b;product=kinesin-like protein KIF20B isoform X2;protein_id=XP_006527145.1;extra_copy_number=0
CM058259.1	Liftoff	CDS	33034569	33034696	.	+	.	ID=cds-XP_006527145.1;Parent=rna-XM_006527082.4;Dbxref=GeneID:240641,GenBank:XP_006527145.1,MGI:MGI:2444576;Name=XP_006527145.1;gbkey=CDS;gene=Kif20b;product=kinesin-like protein KIF20B isoform X2;protein_id=XP_006527145.1;extra_copy_number=0
CM058259.1	Liftoff	CDS	33036568	33036723	.	+	.	ID=cds-XP_006527145.1;Parent=rna-XM_006527082.4;Dbxref=GeneID:240641,GenBank:XP_006527145.1,MGI:MGI:2444576;Name=XP_006527145.1;gbkey=CDS;gene=Kif20b;product=kinesin-like protein KIF20B isoform X2;protein_id=XP_006527145.1;extra_copy_number=0
CM058259.1	Liftoff	CDS	33043199	33043375	.	+	.	ID=cds-XP_006527145.1;Parent=rna-XM_006527082.4;Dbxref=GeneID:240641,GenBank:XP_006527145.1,MGI:MGI:2444576;Name=XP_006527145.1;gbkey=CDS;gene=Kif20b;product=kinesin-like protein KIF20B isoform X2;protein_id=XP_006527145.1;extra_copy_number=0
CM058259.1	Liftoff	CDS	33045268	33045378	.	+	.	ID=cds-XP_006527145.1;Parent=rna-XM_006527082.4;Dbxref=GeneID:240641,GenBank:XP_006527145.1,MGI:MGI:2444576;Name=XP_006527145.1;gbkey=CDS;gene=Kif20b;product=kinesin-like protein KIF20B isoform X2;protein_id=XP_006527145.1;extra_copy_number=0
CM058259.1	Liftoff	CDS	33047072	33047269	.	+	.	ID=cds-XP_006527145.1;Parent=rna-XM_006527082.4;Dbxref=GeneID:240641,GenBank:XP_006527145.1,MGI:MGI:2444576;Name=XP_006527145.1;gbkey=CDS;gene=Kif20b;product=kinesin-like protein KIF20B isoform X2;protein_id=XP_006527145.1;extra_copy_number=0
CM058259.1	Liftoff	CDS	33050011	33050161	.	+	.	ID=cds-XP_006527145.1;Parent=rna-XM_006527082.4;Dbxref=GeneID:240641,GenBank:XP_006527145.1,MGI:MGI:2444576;Name=XP_006527145.1;gbkey=CDS;gene=Kif20b;product=kinesin-like protein KIF20B isoform X2;protein_id=XP_006527145.1;extra_copy_number=0
CM058259.1	Liftoff	CDS	33051580	33051722	.	+	.	ID=cds-XP_006527145.1;Parent=rna-XM_006527082.4;Dbxref=GeneID:240641,GenBank:XP_006527145.1,MGI:MGI:2444576;Name=XP_006527145.1;gbkey=CDS;gene=Kif20b;product=kinesin-like protein KIF20B isoform X2;protein_id=XP_006527145.1;extra_copy_number=0
CM058259.1	Liftoff	CDS	33052645	33052722	.	+	.	ID=cds-XP_006527145.1;Parent=rna-XM_006527082.4;Dbxref=GeneID:240641,GenBank:XP_006527145.1,MGI:MGI:2444576;Name=XP_006527145.1;gbkey=CDS;gene=Kif20b;product=kinesin-like protein KIF20B isoform X2;protein_id=XP_006527145.1;extra_copy_number=0
CM058259.1	Liftoff	mRNA	32999491	33052902	.	+	.	ID=rna-XM_036161594.1;Parent=gene-Kif20b;Dbxref=GeneID:240641,GenBank:XM_036161594.1,MGI:MGI:2444576;Name=XM_036161594.1;gbkey=mRNA;gene=Kif20b;model_evidence=Supporting evidence includes similarity to: 2 mRNAs%2C 51 ESTs%2C 1 Protein%2C 536 long SRA reads%2C and 100%25 coverage of the annotated genomic feature by RNAseq alignments%2C including 18 samples with support for all annotated introns;product=kinesin family member 20B%2C transcript variant X4;transcript_id=XM_036161594.1;matches_ref_protein=True;valid_ORF=True;extra_copy_number=0
CM058259.1	Liftoff	exon	32999491	32999589	.	+	.	ID=exon-XM_036161594.1-1;Parent=rna-XM_036161594.1;Dbxref=GeneID:240641,GenBank:XM_036161594.1,MGI:MGI:2444576;gbkey=mRNA;gene=Kif20b;product=kinesin family member 20B%2C transcript variant X4;transcript_id=XM_036161594.1;extra_copy_number=0
CM058259.1	Liftoff	exon	33001781	33001928	.	+	.	ID=exon-XM_036161594.1-2;Parent=rna-XM_036161594.1;Dbxref=GeneID:240641,GenBank:XM_036161594.1,MGI:MGI:2444576;gbkey=mRNA;gene=Kif20b;product=kinesin family member 20B%2C transcript variant X4;transcript_id=XM_036161594.1;extra_copy_number=0
CM058259.1	Liftoff	exon	33006011	33006097	.	+	.	ID=exon-XM_036161594.1-3;Parent=rna-XM_036161594.1;Dbxref=GeneID:240641,GenBank:XM_036161594.1,MGI:MGI:2444576;gbkey=mRNA;gene=Kif20b;product=kinesin family member 20B%2C transcript variant X4;transcript_id=XM_036161594.1;extra_copy_number=0
CM058259.1	Liftoff	exon	33006177	33006293	.	+	.	ID=exon-XM_036161594.1-4;Parent=rna-XM_036161594.1;Dbxref=GeneID:240641,GenBank:XM_036161594.1,MGI:MGI:2444576;gbkey=mRNA;gene=Kif20b;product=kinesin family member 20B%2C transcript variant X4;transcript_id=XM_036161594.1;extra_copy_number=0
CM058259.1	Liftoff	exon	33006834	33006972	.	+	.	ID=exon-XM_036161594.1-5;Parent=rna-XM_036161594.1;Dbxref=GeneID:240641,GenBank:XM_036161594.1,MGI:MGI:2444576;gbkey=mRNA;gene=Kif20b;product=kinesin family member 20B%2C transcript variant X4;transcript_id=XM_036161594.1;extra_copy_number=0
CM058259.1	Liftoff	exon	33008705	33008889	.	+	.	ID=exon-XM_036161594.1-6;Parent=rna-XM_036161594.1;Dbxref=GeneID:240641,GenBank:XM_036161594.1,MGI:MGI:2444576;gbkey=mRNA;gene=Kif20b;product=kinesin family member 20B%2C transcript variant X4;transcript_id=XM_036161594.1;extra_copy_number=0
CM058259.1	Liftoff	exon	33011564	33011600	.	+	.	ID=exon-XM_036161594.1-7;Parent=rna-XM_036161594.1;Dbxref=GeneID:240641,GenBank:XM_036161594.1,MGI:MGI:2444576;gbkey=mRNA;gene=Kif20b;product=kinesin family member 20B%2C transcript variant X4;transcript_id=XM_036161594.1;extra_copy_number=0
CM058259.1	Liftoff	exon	33012058	33012282	.	+	.	ID=exon-XM_036161594.1-8;Parent=rna-XM_036161594.1;Dbxref=GeneID:240641,GenBank:XM_036161594.1,MGI:MGI:2444576;gbkey=mRNA;gene=Kif20b;product=kinesin family member 20B%2C transcript variant X4;transcript_id=XM_036161594.1;extra_copy_number=0
CM058259.1	Liftoff	exon	33012776	33012887	.	+	.	ID=exon-XM_036161594.1-9;Parent=rna-XM_036161594.1;Dbxref=GeneID:240641,GenBank:XM_036161594.1,MGI:MGI:2444576;gbkey=mRNA;gene=Kif20b;product=kinesin family member 20B%2C transcript variant X4;transcript_id=XM_036161594.1;extra_copy_number=0
CM058259.1	Liftoff	exon	33013927	33013998	.	+	.	ID=exon-XM_036161594.1-10;Parent=rna-XM_036161594.1;Dbxref=GeneID:240641,GenBank:XM_036161594.1,MGI:MGI:2444576;gbkey=mRNA;gene=Kif20b;product=kinesin family member 20B%2C transcript variant X4;transcript_id=XM_036161594.1;extra_copy_number=0
CM058259.1	Liftoff	exon	33014088	33014234	.	+	.	ID=exon-XM_036161594.1-11;Parent=rna-XM_036161594.1;Dbxref=GeneID:240641,GenBank:XM_036161594.1,MGI:MGI:2444576;gbkey=mRNA;gene=Kif20b;product=kinesin family member 20B%2C transcript variant X4;transcript_id=XM_036161594.1;extra_copy_number=0
CM058259.1	Liftoff	exon	33014464	33014623	.	+	.	ID=exon-XM_036161594.1-12;Parent=rna-XM_036161594.1;Dbxref=GeneID:240641,GenBank:XM_036161594.1,MGI:MGI:2444576;gbkey=mRNA;gene=Kif20b;product=kinesin family member 20B%2C transcript variant X4;transcript_id=XM_036161594.1;extra_copy_number=0
CM058259.1	Liftoff	exon	33015403	33015690	.	+	.	ID=exon-XM_036161594.1-13;Parent=rna-XM_036161594.1;Dbxref=GeneID:240641,GenBank:XM_036161594.1,MGI:MGI:2444576;gbkey=mRNA;gene=Kif20b;product=kinesin family member 20B%2C transcript variant X4;transcript_id=XM_036161594.1;extra_copy_number=0
CM058259.1	Liftoff	exon	33016940	33017079	.	+	.	ID=exon-XM_036161594.1-14;Parent=rna-XM_036161594.1;Dbxref=GeneID:240641,GenBank:XM_036161594.1,MGI:MGI:2444576;gbkey=mRNA;gene=Kif20b;product=kinesin family member 20B%2C transcript variant X4;transcript_id=XM_036161594.1;extra_copy_number=0
CM058259.1	Liftoff	exon	33017245	33017383	.	+	.	ID=exon-XM_036161594.1-15;Parent=rna-XM_036161594.1;Dbxref=GeneID:240641,GenBank:XM_036161594.1,MGI:MGI:2444576;gbkey=mRNA;gene=Kif20b;product=kinesin family member 20B%2C transcript variant X4;transcript_id=XM_036161594.1;extra_copy_number=0
CM058259.1	Liftoff	exon	33018485	33018593	.	+	.	ID=exon-XM_036161594.1-16;Parent=rna-XM_036161594.1;Dbxref=GeneID:240641,GenBank:XM_036161594.1,MGI:MGI:2444576;gbkey=mRNA;gene=Kif20b;product=kinesin family member 20B%2C transcript variant X4;transcript_id=XM_036161594.1;extra_copy_number=0
CM058259.1	Liftoff	exon	33019660	33019694	.	+	.	ID=exon-XM_036161594.1-17;Parent=rna-XM_036161594.1;Dbxref=GeneID:240641,GenBank:XM_036161594.1,MGI:MGI:2444576;gbkey=mRNA;gene=Kif20b;product=kinesin family member 20B%2C transcript variant X4;transcript_id=XM_036161594.1;extra_copy_number=0
CM058259.1	Liftoff	exon	33024736	33024877	.	+	.	ID=exon-XM_036161594.1-18;Parent=rna-XM_036161594.1;Dbxref=GeneID:240641,GenBank:XM_036161594.1,MGI:MGI:2444576;gbkey=mRNA;gene=Kif20b;product=kinesin family member 20B%2C transcript variant X4;transcript_id=XM_036161594.1;extra_copy_number=0
CM058259.1	Liftoff	exon	33026893	33028126	.	+	.	ID=exon-XM_036161594.1-19;Parent=rna-XM_036161594.1;Dbxref=GeneID:240641,GenBank:XM_036161594.1,MGI:MGI:2444576;gbkey=mRNA;gene=Kif20b;product=kinesin family member 20B%2C transcript variant X4;transcript_id=XM_036161594.1;extra_copy_number=0
CM058259.1	Liftoff	exon	33028643	33028781	.	+	.	ID=exon-XM_036161594.1-20;Parent=rna-XM_036161594.1;Dbxref=GeneID:240641,GenBank:XM_036161594.1,MGI:MGI:2444576;gbkey=mRNA;gene=Kif20b;product=kinesin family member 20B%2C transcript variant X4;transcript_id=XM_036161594.1;extra_copy_number=0
CM058259.1	Liftoff	exon	33030023	33030142	.	+	.	ID=exon-XM_036161594.1-21;Parent=rna-XM_036161594.1;Dbxref=GeneID:240641,GenBank:XM_036161594.1,MGI:MGI:2444576;gbkey=mRNA;gene=Kif20b;product=kinesin family member 20B%2C transcript variant X4;transcript_id=XM_036161594.1;extra_copy_number=0
CM058259.1	Liftoff	exon	33031864	33031924	.	+	.	ID=exon-XM_036161594.1-22;Parent=rna-XM_036161594.1;Dbxref=GeneID:240641,GenBank:XM_036161594.1,MGI:MGI:2444576;gbkey=mRNA;gene=Kif20b;product=kinesin family member 20B%2C transcript variant X4;transcript_id=XM_036161594.1;extra_copy_number=0
CM058259.1	Liftoff	exon	33033103	33033228	.	+	.	ID=exon-XM_036161594.1-23;Parent=rna-XM_036161594.1;Dbxref=GeneID:240641,GenBank:XM_036161594.1,MGI:MGI:2444576;gbkey=mRNA;gene=Kif20b;product=kinesin family member 20B%2C transcript variant X4;transcript_id=XM_036161594.1;extra_copy_number=0
CM058259.1	Liftoff	exon	33034569	33034696	.	+	.	ID=exon-XM_036161594.1-24;Parent=rna-XM_036161594.1;Dbxref=GeneID:240641,GenBank:XM_036161594.1,MGI:MGI:2444576;gbkey=mRNA;gene=Kif20b;product=kinesin family member 20B%2C transcript variant X4;transcript_id=XM_036161594.1;extra_copy_number=0
CM058259.1	Liftoff	exon	33036568	33036723	.	+	.	ID=exon-XM_036161594.1-25;Parent=rna-XM_036161594.1;Dbxref=GeneID:240641,GenBank:XM_036161594.1,MGI:MGI:2444576;gbkey=mRNA;gene=Kif20b;product=kinesin family member 20B%2C transcript variant X4;transcript_id=XM_036161594.1;extra_copy_number=0
CM058259.1	Liftoff	exon	33043199	33043375	.	+	.	ID=exon-XM_036161594.1-26;Parent=rna-XM_036161594.1;Dbxref=GeneID:240641,GenBank:XM_036161594.1,MGI:MGI:2444576;gbkey=mRNA;gene=Kif20b;product=kinesin family member 20B%2C transcript variant X4;transcript_id=XM_036161594.1;extra_copy_number=0
CM058259.1	Liftoff	exon	33045268	33045378	.	+	.	ID=exon-XM_036161594.1-27;Parent=rna-XM_036161594.1;Dbxref=GeneID:240641,GenBank:XM_036161594.1,MGI:MGI:2444576;gbkey=mRNA;gene=Kif20b;product=kinesin family member 20B%2C transcript variant X4;transcript_id=XM_036161594.1;extra_copy_number=0
CM058259.1	Liftoff	exon	33047072	33047269	.	+	.	ID=exon-XM_036161594.1-28;Parent=rna-XM_036161594.1;Dbxref=GeneID:240641,GenBank:XM_036161594.1,MGI:MGI:2444576;gbkey=mRNA;gene=Kif20b;product=kinesin family member 20B%2C transcript variant X4;transcript_id=XM_036161594.1;extra_copy_number=0
CM058259.1	Liftoff	exon	33050011	33050161	.	+	.	ID=exon-XM_036161594.1-29;Parent=rna-XM_036161594.1;Dbxref=GeneID:240641,GenBank:XM_036161594.1,MGI:MGI:2444576;gbkey=mRNA;gene=Kif20b;product=kinesin family member 20B%2C transcript variant X4;transcript_id=XM_036161594.1;extra_copy_number=0
CM058259.1	Liftoff	exon	33051580	33051722	.	+	.	ID=exon-XM_036161594.1-30;Parent=rna-XM_036161594.1;Dbxref=GeneID:240641,GenBank:XM_036161594.1,MGI:MGI:2444576;gbkey=mRNA;gene=Kif20b;product=kinesin family member 20B%2C transcript variant X4;transcript_id=XM_036161594.1;extra_copy_number=0
CM058259.1	Liftoff	exon	33052645	33052902	.	+	.	ID=exon-XM_036161594.1-31;Parent=rna-XM_036161594.1;Dbxref=GeneID:240641,GenBank:XM_036161594.1,MGI:MGI:2444576;gbkey=mRNA;gene=Kif20b;product=kinesin family member 20B%2C transcript variant X4;transcript_id=XM_036161594.1;extra_copy_number=0
CM058259.1	Liftoff	CDS	33001782	33001928	.	+	.	ID=cds-XP_036017487.1;Parent=rna-XM_036161594.1;Dbxref=GeneID:240641,GenBank:XP_036017487.1,MGI:MGI:2444576;Name=XP_036017487.1;gbkey=CDS;gene=Kif20b;product=kinesin-like protein KIF20B isoform X3;protein_id=XP_036017487.1;extra_copy_number=0
CM058259.1	Liftoff	CDS	33006011	33006097	.	+	.	ID=cds-XP_036017487.1;Parent=rna-XM_036161594.1;Dbxref=GeneID:240641,GenBank:XP_036017487.1,MGI:MGI:2444576;Name=XP_036017487.1;gbkey=CDS;gene=Kif20b;product=kinesin-like protein KIF20B isoform X3;protein_id=XP_036017487.1;extra_copy_number=0
CM058259.1	Liftoff	CDS	33006177	33006293	.	+	.	ID=cds-XP_036017487.1;Parent=rna-XM_036161594.1;Dbxref=GeneID:240641,GenBank:XP_036017487.1,MGI:MGI:2444576;Name=XP_036017487.1;gbkey=CDS;gene=Kif20b;product=kinesin-like protein KIF20B isoform X3;protein_id=XP_036017487.1;extra_copy_number=0
CM058259.1	Liftoff	CDS	33006834	33006972	.	+	.	ID=cds-XP_036017487.1;Parent=rna-XM_036161594.1;Dbxref=GeneID:240641,GenBank:XP_036017487.1,MGI:MGI:2444576;Name=XP_036017487.1;gbkey=CDS;gene=Kif20b;product=kinesin-like protein KIF20B isoform X3;protein_id=XP_036017487.1;extra_copy_number=0
CM058259.1	Liftoff	CDS	33008705	33008889	.	+	.	ID=cds-XP_036017487.1;Parent=rna-XM_036161594.1;Dbxref=GeneID:240641,GenBank:XP_036017487.1,MGI:MGI:2444576;Name=XP_036017487.1;gbkey=CDS;gene=Kif20b;product=kinesin-like protein KIF20B isoform X3;protein_id=XP_036017487.1;extra_copy_number=0
CM058259.1	Liftoff	CDS	33011564	33011600	.	+	.	ID=cds-XP_036017487.1;Parent=rna-XM_036161594.1;Dbxref=GeneID:240641,GenBank:XP_036017487.1,MGI:MGI:2444576;Name=XP_036017487.1;gbkey=CDS;gene=Kif20b;product=kinesin-like protein KIF20B isoform X3;protein_id=XP_036017487.1;extra_copy_number=0
CM058259.1	Liftoff	CDS	33012058	33012282	.	+	.	ID=cds-XP_036017487.1;Parent=rna-XM_036161594.1;Dbxref=GeneID:240641,GenBank:XP_036017487.1,MGI:MGI:2444576;Name=XP_036017487.1;gbkey=CDS;gene=Kif20b;product=kinesin-like protein KIF20B isoform X3;protein_id=XP_036017487.1;extra_copy_number=0
CM058259.1	Liftoff	CDS	33012776	33012887	.	+	.	ID=cds-XP_036017487.1;Parent=rna-XM_036161594.1;Dbxref=GeneID:240641,GenBank:XP_036017487.1,MGI:MGI:2444576;Name=XP_036017487.1;gbkey=CDS;gene=Kif20b;product=kinesin-like protein KIF20B isoform X3;protein_id=XP_036017487.1;extra_copy_number=0
CM058259.1	Liftoff	CDS	33013927	33013998	.	+	.	ID=cds-XP_036017487.1;Parent=rna-XM_036161594.1;Dbxref=GeneID:240641,GenBank:XP_036017487.1,MGI:MGI:2444576;Name=XP_036017487.1;gbkey=CDS;gene=Kif20b;product=kinesin-like protein KIF20B isoform X3;protein_id=XP_036017487.1;extra_copy_number=0
CM058259.1	Liftoff	CDS	33014088	33014234	.	+	.	ID=cds-XP_036017487.1;Parent=rna-XM_036161594.1;Dbxref=GeneID:240641,GenBank:XP_036017487.1,MGI:MGI:2444576;Name=XP_036017487.1;gbkey=CDS;gene=Kif20b;product=kinesin-like protein KIF20B isoform X3;protein_id=XP_036017487.1;extra_copy_number=0
CM058259.1	Liftoff	CDS	33014464	33014623	.	+	.	ID=cds-XP_036017487.1;Parent=rna-XM_036161594.1;Dbxref=GeneID:240641,GenBank:XP_036017487.1,MGI:MGI:2444576;Name=XP_036017487.1;gbkey=CDS;gene=Kif20b;product=kinesin-like protein KIF20B isoform X3;protein_id=XP_036017487.1;extra_copy_number=0
CM058259.1	Liftoff	CDS	33015403	33015690	.	+	.	ID=cds-XP_036017487.1;Parent=rna-XM_036161594.1;Dbxref=GeneID:240641,GenBank:XP_036017487.1,MGI:MGI:2444576;Name=XP_036017487.1;gbkey=CDS;gene=Kif20b;product=kinesin-like protein KIF20B isoform X3;protein_id=XP_036017487.1;extra_copy_number=0
CM058259.1	Liftoff	CDS	33016940	33017079	.	+	.	ID=cds-XP_036017487.1;Parent=rna-XM_036161594.1;Dbxref=GeneID:240641,GenBank:XP_036017487.1,MGI:MGI:2444576;Name=XP_036017487.1;gbkey=CDS;gene=Kif20b;product=kinesin-like protein KIF20B isoform X3;protein_id=XP_036017487.1;extra_copy_number=0
CM058259.1	Liftoff	CDS	33017245	33017383	.	+	.	ID=cds-XP_036017487.1;Parent=rna-XM_036161594.1;Dbxref=GeneID:240641,GenBank:XP_036017487.1,MGI:MGI:2444576;Name=XP_036017487.1;gbkey=CDS;gene=Kif20b;product=kinesin-like protein KIF20B isoform X3;protein_id=XP_036017487.1;extra_copy_number=0
CM058259.1	Liftoff	CDS	33018485	33018593	.	+	.	ID=cds-XP_036017487.1;Parent=rna-XM_036161594.1;Dbxref=GeneID:240641,GenBank:XP_036017487.1,MGI:MGI:2444576;Name=XP_036017487.1;gbkey=CDS;gene=Kif20b;product=kinesin-like protein KIF20B isoform X3;protein_id=XP_036017487.1;extra_copy_number=0
CM058259.1	Liftoff	CDS	33019660	33019694	.	+	.	ID=cds-XP_036017487.1;Parent=rna-XM_036161594.1;Dbxref=GeneID:240641,GenBank:XP_036017487.1,MGI:MGI:2444576;Name=XP_036017487.1;gbkey=CDS;gene=Kif20b;product=kinesin-like protein KIF20B isoform X3;protein_id=XP_036017487.1;extra_copy_number=0
CM058259.1	Liftoff	CDS	33024736	33024877	.	+	.	ID=cds-XP_036017487.1;Parent=rna-XM_036161594.1;Dbxref=GeneID:240641,GenBank:XP_036017487.1,MGI:MGI:2444576;Name=XP_036017487.1;gbkey=CDS;gene=Kif20b;product=kinesin-like protein KIF20B isoform X3;protein_id=XP_036017487.1;extra_copy_number=0
CM058259.1	Liftoff	CDS	33026893	33028126	.	+	.	ID=cds-XP_036017487.1;Parent=rna-XM_036161594.1;Dbxref=GeneID:240641,GenBank:XP_036017487.1,MGI:MGI:2444576;Name=XP_036017487.1;gbkey=CDS;gene=Kif20b;product=kinesin-like protein KIF20B isoform X3;protein_id=XP_036017487.1;extra_copy_number=0
CM058259.1	Liftoff	CDS	33028643	33028781	.	+	.	ID=cds-XP_036017487.1;Parent=rna-XM_036161594.1;Dbxref=GeneID:240641,GenBank:XP_036017487.1,MGI:MGI:2444576;Name=XP_036017487.1;gbkey=CDS;gene=Kif20b;product=kinesin-like protein KIF20B isoform X3;protein_id=XP_036017487.1;extra_copy_number=0
CM058259.1	Liftoff	CDS	33030023	33030142	.	+	.	ID=cds-XP_036017487.1;Parent=rna-XM_036161594.1;Dbxref=GeneID:240641,GenBank:XP_036017487.1,MGI:MGI:2444576;Name=XP_036017487.1;gbkey=CDS;gene=Kif20b;product=kinesin-like protein KIF20B isoform X3;protein_id=XP_036017487.1;extra_copy_number=0
CM058259.1	Liftoff	CDS	33031864	33031924	.	+	.	ID=cds-XP_036017487.1;Parent=rna-XM_036161594.1;Dbxref=GeneID:240641,GenBank:XP_036017487.1,MGI:MGI:2444576;Name=XP_036017487.1;gbkey=CDS;gene=Kif20b;product=kinesin-like protein KIF20B isoform X3;protein_id=XP_036017487.1;extra_copy_number=0
CM058259.1	Liftoff	CDS	33033103	33033228	.	+	.	ID=cds-XP_036017487.1;Parent=rna-XM_036161594.1;Dbxref=GeneID:240641,GenBank:XP_036017487.1,MGI:MGI:2444576;Name=XP_036017487.1;gbkey=CDS;gene=Kif20b;product=kinesin-like protein KIF20B isoform X3;protein_id=XP_036017487.1;extra_copy_number=0
CM058259.1	Liftoff	CDS	33034569	33034696	.	+	.	ID=cds-XP_036017487.1;Parent=rna-XM_036161594.1;Dbxref=GeneID:240641,GenBank:XP_036017487.1,MGI:MGI:2444576;Name=XP_036017487.1;gbkey=CDS;gene=Kif20b;product=kinesin-like protein KIF20B isoform X3;protein_id=XP_036017487.1;extra_copy_number=0
CM058259.1	Liftoff	CDS	33036568	33036723	.	+	.	ID=cds-XP_036017487.1;Parent=rna-XM_036161594.1;Dbxref=GeneID:240641,GenBank:XP_036017487.1,MGI:MGI:2444576;Name=XP_036017487.1;gbkey=CDS;gene=Kif20b;product=kinesin-like protein KIF20B isoform X3;protein_id=XP_036017487.1;extra_copy_number=0
CM058259.1	Liftoff	CDS	33043199	33043375	.	+	.	ID=cds-XP_036017487.1;Parent=rna-XM_036161594.1;Dbxref=GeneID:240641,GenBank:XP_036017487.1,MGI:MGI:2444576;Name=XP_036017487.1;gbkey=CDS;gene=Kif20b;product=kinesin-like protein KIF20B isoform X3;protein_id=XP_036017487.1;extra_copy_number=0
CM058259.1	Liftoff	CDS	33045268	33045378	.	+	.	ID=cds-XP_036017487.1;Parent=rna-XM_036161594.1;Dbxref=GeneID:240641,GenBank:XP_036017487.1,MGI:MGI:2444576;Name=XP_036017487.1;gbkey=CDS;gene=Kif20b;product=kinesin-like protein KIF20B isoform X3;protein_id=XP_036017487.1;extra_copy_number=0
CM058259.1	Liftoff	CDS	33047072	33047269	.	+	.	ID=cds-XP_036017487.1;Parent=rna-XM_036161594.1;Dbxref=GeneID:240641,GenBank:XP_036017487.1,MGI:MGI:2444576;Name=XP_036017487.1;gbkey=CDS;gene=Kif20b;product=kinesin-like protein KIF20B isoform X3;protein_id=XP_036017487.1;extra_copy_number=0
CM058259.1	Liftoff	CDS	33050011	33050161	.	+	.	ID=cds-XP_036017487.1;Parent=rna-XM_036161594.1;Dbxref=GeneID:240641,GenBank:XP_036017487.1,MGI:MGI:2444576;Name=XP_036017487.1;gbkey=CDS;gene=Kif20b;product=kinesin-like protein KIF20B isoform X3;protein_id=XP_036017487.1;extra_copy_number=0
CM058259.1	Liftoff	CDS	33051580	33051722	.	+	.	ID=cds-XP_036017487.1;Parent=rna-XM_036161594.1;Dbxref=GeneID:240641,GenBank:XP_036017487.1,MGI:MGI:2444576;Name=XP_036017487.1;gbkey=CDS;gene=Kif20b;product=kinesin-like protein KIF20B isoform X3;protein_id=XP_036017487.1;extra_copy_number=0
CM058259.1	Liftoff	CDS	33052645	33052722	.	+	.	ID=cds-XP_036017487.1;Parent=rna-XM_036161594.1;Dbxref=GeneID:240641,GenBank:XP_036017487.1,MGI:MGI:2444576;Name=XP_036017487.1;gbkey=CDS;gene=Kif20b;product=kinesin-like protein KIF20B isoform X3;protein_id=XP_036017487.1;extra_copy_number=0
CM058259.1	Liftoff	mRNA	32999505	33052902	.	+	.	ID=rna-XM_006527081.4;Parent=gene-Kif20b;Dbxref=GeneID:240641,GenBank:XM_006527081.4,MGI:MGI:2444576;Name=XM_006527081.4;gbkey=mRNA;gene=Kif20b;model_evidence=Supporting evidence includes similarity to: 3 mRNAs%2C 46 ESTs%2C 6 Proteins%2C 436 long SRA reads%2C and 100%25 coverage of the annotated genomic feature by RNAseq alignments%2C including 12 samples with support for all annotated introns;product=kinesin family member 20B%2C transcript variant X2;transcript_id=XM_006527081.4;matches_ref_protein=True;valid_ORF=True;extra_copy_number=0
CM058259.1	Liftoff	exon	32999505	32999894	.	+	.	ID=exon-XM_006527081.4-1;Parent=rna-XM_006527081.4;Dbxref=GeneID:240641,GenBank:XM_006527081.4,MGI:MGI:2444576;gbkey=mRNA;gene=Kif20b;product=kinesin family member 20B%2C transcript variant X2;transcript_id=XM_006527081.4;extra_copy_number=0
CM058259.1	Liftoff	exon	33001781	33001928	.	+	.	ID=exon-XM_006527081.4-2;Parent=rna-XM_006527081.4;Dbxref=GeneID:240641,GenBank:XM_006527081.4,MGI:MGI:2444576;gbkey=mRNA;gene=Kif20b;product=kinesin family member 20B%2C transcript variant X2;transcript_id=XM_006527081.4;extra_copy_number=0
CM058259.1	Liftoff	exon	33006011	33006097	.	+	.	ID=exon-XM_006527081.4-3;Parent=rna-XM_006527081.4;Dbxref=GeneID:240641,GenBank:XM_006527081.4,MGI:MGI:2444576;gbkey=mRNA;gene=Kif20b;product=kinesin family member 20B%2C transcript variant X2;transcript_id=XM_006527081.4;extra_copy_number=0
CM058259.1	Liftoff	exon	33006177	33006293	.	+	.	ID=exon-XM_006527081.4-4;Parent=rna-XM_006527081.4;Dbxref=GeneID:240641,GenBank:XM_006527081.4,MGI:MGI:2444576;gbkey=mRNA;gene=Kif20b;product=kinesin family member 20B%2C transcript variant X2;transcript_id=XM_006527081.4;extra_copy_number=0
CM058259.1	Liftoff	exon	33006834	33006972	.	+	.	ID=exon-XM_006527081.4-5;Parent=rna-XM_006527081.4;Dbxref=GeneID:240641,GenBank:XM_006527081.4,MGI:MGI:2444576;gbkey=mRNA;gene=Kif20b;product=kinesin family member 20B%2C transcript variant X2;transcript_id=XM_006527081.4;extra_copy_number=0
CM058259.1	Liftoff	exon	33008705	33008889	.	+	.	ID=exon-XM_006527081.4-6;Parent=rna-XM_006527081.4;Dbxref=GeneID:240641,GenBank:XM_006527081.4,MGI:MGI:2444576;gbkey=mRNA;gene=Kif20b;product=kinesin family member 20B%2C transcript variant X2;transcript_id=XM_006527081.4;extra_copy_number=0
CM058259.1	Liftoff	exon	33011564	33011600	.	+	.	ID=exon-XM_006527081.4-7;Parent=rna-XM_006527081.4;Dbxref=GeneID:240641,GenBank:XM_006527081.4,MGI:MGI:2444576;gbkey=mRNA;gene=Kif20b;product=kinesin family member 20B%2C transcript variant X2;transcript_id=XM_006527081.4;extra_copy_number=0
CM058259.1	Liftoff	exon	33012058	33012282	.	+	.	ID=exon-XM_006527081.4-8;Parent=rna-XM_006527081.4;Dbxref=GeneID:240641,GenBank:XM_006527081.4,MGI:MGI:2444576;gbkey=mRNA;gene=Kif20b;product=kinesin family member 20B%2C transcript variant X2;transcript_id=XM_006527081.4;extra_copy_number=0
CM058259.1	Liftoff	exon	33012776	33012887	.	+	.	ID=exon-XM_006527081.4-9;Parent=rna-XM_006527081.4;Dbxref=GeneID:240641,GenBank:XM_006527081.4,MGI:MGI:2444576;gbkey=mRNA;gene=Kif20b;product=kinesin family member 20B%2C transcript variant X2;transcript_id=XM_006527081.4;extra_copy_number=0
CM058259.1	Liftoff	exon	33013927	33013998	.	+	.	ID=exon-XM_006527081.4-10;Parent=rna-XM_006527081.4;Dbxref=GeneID:240641,GenBank:XM_006527081.4,MGI:MGI:2444576;gbkey=mRNA;gene=Kif20b;product=kinesin family member 20B%2C transcript variant X2;transcript_id=XM_006527081.4;extra_copy_number=0
CM058259.1	Liftoff	exon	33014088	33014234	.	+	.	ID=exon-XM_006527081.4-11;Parent=rna-XM_006527081.4;Dbxref=GeneID:240641,GenBank:XM_006527081.4,MGI:MGI:2444576;gbkey=mRNA;gene=Kif20b;product=kinesin family member 20B%2C transcript variant X2;transcript_id=XM_006527081.4;extra_copy_number=0
CM058259.1	Liftoff	exon	33014464	33014623	.	+	.	ID=exon-XM_006527081.4-12;Parent=rna-XM_006527081.4;Dbxref=GeneID:240641,GenBank:XM_006527081.4,MGI:MGI:2444576;gbkey=mRNA;gene=Kif20b;product=kinesin family member 20B%2C transcript variant X2;transcript_id=XM_006527081.4;extra_copy_number=0
CM058259.1	Liftoff	exon	33015403	33015690	.	+	.	ID=exon-XM_006527081.4-13;Parent=rna-XM_006527081.4;Dbxref=GeneID:240641,GenBank:XM_006527081.4,MGI:MGI:2444576;gbkey=mRNA;gene=Kif20b;product=kinesin family member 20B%2C transcript variant X2;transcript_id=XM_006527081.4;extra_copy_number=0
CM058259.1	Liftoff	exon	33016940	33017079	.	+	.	ID=exon-XM_006527081.4-14;Parent=rna-XM_006527081.4;Dbxref=GeneID:240641,GenBank:XM_006527081.4,MGI:MGI:2444576;gbkey=mRNA;gene=Kif20b;product=kinesin family member 20B%2C transcript variant X2;transcript_id=XM_006527081.4;extra_copy_number=0
CM058259.1	Liftoff	exon	33017245	33017383	.	+	.	ID=exon-XM_006527081.4-15;Parent=rna-XM_006527081.4;Dbxref=GeneID:240641,GenBank:XM_006527081.4,MGI:MGI:2444576;gbkey=mRNA;gene=Kif20b;product=kinesin family member 20B%2C transcript variant X2;transcript_id=XM_006527081.4;extra_copy_number=0
CM058259.1	Liftoff	exon	33018365	33018593	.	+	.	ID=exon-XM_006527081.4-16;Parent=rna-XM_006527081.4;Dbxref=GeneID:240641,GenBank:XM_006527081.4,MGI:MGI:2444576;gbkey=mRNA;gene=Kif20b;product=kinesin family member 20B%2C transcript variant X2;transcript_id=XM_006527081.4;extra_copy_number=0
CM058259.1	Liftoff	exon	33019660	33019694	.	+	.	ID=exon-XM_006527081.4-17;Parent=rna-XM_006527081.4;Dbxref=GeneID:240641,GenBank:XM_006527081.4,MGI:MGI:2444576;gbkey=mRNA;gene=Kif20b;product=kinesin family member 20B%2C transcript variant X2;transcript_id=XM_006527081.4;extra_copy_number=0
CM058259.1	Liftoff	exon	33024736	33024877	.	+	.	ID=exon-XM_006527081.4-18;Parent=rna-XM_006527081.4;Dbxref=GeneID:240641,GenBank:XM_006527081.4,MGI:MGI:2444576;gbkey=mRNA;gene=Kif20b;product=kinesin family member 20B%2C transcript variant X2;transcript_id=XM_006527081.4;extra_copy_number=0
CM058259.1	Liftoff	exon	33026893	33028126	.	+	.	ID=exon-XM_006527081.4-19;Parent=rna-XM_006527081.4;Dbxref=GeneID:240641,GenBank:XM_006527081.4,MGI:MGI:2444576;gbkey=mRNA;gene=Kif20b;product=kinesin family member 20B%2C transcript variant X2;transcript_id=XM_006527081.4;extra_copy_number=0
CM058259.1	Liftoff	exon	33028643	33028781	.	+	.	ID=exon-XM_006527081.4-20;Parent=rna-XM_006527081.4;Dbxref=GeneID:240641,GenBank:XM_006527081.4,MGI:MGI:2444576;gbkey=mRNA;gene=Kif20b;product=kinesin family member 20B%2C transcript variant X2;transcript_id=XM_006527081.4;extra_copy_number=0
CM058259.1	Liftoff	exon	33030023	33030142	.	+	.	ID=exon-XM_006527081.4-21;Parent=rna-XM_006527081.4;Dbxref=GeneID:240641,GenBank:XM_006527081.4,MGI:MGI:2444576;gbkey=mRNA;gene=Kif20b;product=kinesin family member 20B%2C transcript variant X2;transcript_id=XM_006527081.4;extra_copy_number=0
CM058259.1	Liftoff	exon	33031864	33031924	.	+	.	ID=exon-XM_006527081.4-22;Parent=rna-XM_006527081.4;Dbxref=GeneID:240641,GenBank:XM_006527081.4,MGI:MGI:2444576;gbkey=mRNA;gene=Kif20b;product=kinesin family member 20B%2C transcript variant X2;transcript_id=XM_006527081.4;extra_copy_number=0
CM058259.1	Liftoff	exon	33033103	33033228	.	+	.	ID=exon-XM_006527081.4-23;Parent=rna-XM_006527081.4;Dbxref=GeneID:240641,GenBank:XM_006527081.4,MGI:MGI:2444576;gbkey=mRNA;gene=Kif20b;product=kinesin family member 20B%2C transcript variant X2;transcript_id=XM_006527081.4;extra_copy_number=0
CM058259.1	Liftoff	exon	33034569	33034696	.	+	.	ID=exon-XM_006527081.4-24;Parent=rna-XM_006527081.4;Dbxref=GeneID:240641,GenBank:XM_006527081.4,MGI:MGI:2444576;gbkey=mRNA;gene=Kif20b;product=kinesin family member 20B%2C transcript variant X2;transcript_id=XM_006527081.4;extra_copy_number=0
CM058259.1	Liftoff	exon	33036568	33036723	.	+	.	ID=exon-XM_006527081.4-25;Parent=rna-XM_006527081.4;Dbxref=GeneID:240641,GenBank:XM_006527081.4,MGI:MGI:2444576;gbkey=mRNA;gene=Kif20b;product=kinesin family member 20B%2C transcript variant X2;transcript_id=XM_006527081.4;extra_copy_number=0
CM058259.1	Liftoff	exon	33043199	33043375	.	+	.	ID=exon-XM_006527081.4-26;Parent=rna-XM_006527081.4;Dbxref=GeneID:240641,GenBank:XM_006527081.4,MGI:MGI:2444576;gbkey=mRNA;gene=Kif20b;product=kinesin family member 20B%2C transcript variant X2;transcript_id=XM_006527081.4;extra_copy_number=0
CM058259.1	Liftoff	exon	33045268	33045378	.	+	.	ID=exon-XM_006527081.4-27;Parent=rna-XM_006527081.4;Dbxref=GeneID:240641,GenBank:XM_006527081.4,MGI:MGI:2444576;gbkey=mRNA;gene=Kif20b;product=kinesin family member 20B%2C transcript variant X2;transcript_id=XM_006527081.4;extra_copy_number=0
CM058259.1	Liftoff	exon	33047072	33047269	.	+	.	ID=exon-XM_006527081.4-28;Parent=rna-XM_006527081.4;Dbxref=GeneID:240641,GenBank:XM_006527081.4,MGI:MGI:2444576;gbkey=mRNA;gene=Kif20b;product=kinesin family member 20B%2C transcript variant X2;transcript_id=XM_006527081.4;extra_copy_number=0
CM058259.1	Liftoff	exon	33049549	33049650	.	+	.	ID=exon-XM_006527081.4-29;Parent=rna-XM_006527081.4;Dbxref=GeneID:240641,GenBank:XM_006527081.4,MGI:MGI:2444576;gbkey=mRNA;gene=Kif20b;product=kinesin family member 20B%2C transcript variant X2;transcript_id=XM_006527081.4;extra_copy_number=0
CM058259.1	Liftoff	exon	33050011	33050161	.	+	.	ID=exon-XM_006527081.4-30;Parent=rna-XM_006527081.4;Dbxref=GeneID:240641,GenBank:XM_006527081.4,MGI:MGI:2444576;gbkey=mRNA;gene=Kif20b;product=kinesin family member 20B%2C transcript variant X2;transcript_id=XM_006527081.4;extra_copy_number=0
CM058259.1	Liftoff	exon	33051580	33051722	.	+	.	ID=exon-XM_006527081.4-31;Parent=rna-XM_006527081.4;Dbxref=GeneID:240641,GenBank:XM_006527081.4,MGI:MGI:2444576;gbkey=mRNA;gene=Kif20b;product=kinesin family member 20B%2C transcript variant X2;transcript_id=XM_006527081.4;extra_copy_number=0
CM058259.1	Liftoff	exon	33052645	33052902	.	+	.	ID=exon-XM_006527081.4-32;Parent=rna-XM_006527081.4;Dbxref=GeneID:240641,GenBank:XM_006527081.4,MGI:MGI:2444576;gbkey=mRNA;gene=Kif20b;product=kinesin family member 20B%2C transcript variant X2;transcript_id=XM_006527081.4;extra_copy_number=0
CM058259.1	Liftoff	CDS	33001782	33001928	.	+	.	ID=cds-XP_006527144.1;Parent=rna-XM_006527081.4;Dbxref=GeneID:240641,GenBank:XP_006527144.1,MGI:MGI:2444576;Name=XP_006527144.1;gbkey=CDS;gene=Kif20b;product=kinesin-like protein KIF20B isoform X1;protein_id=XP_006527144.1;extra_copy_number=0
CM058259.1	Liftoff	CDS	33006011	33006097	.	+	.	ID=cds-XP_006527144.1;Parent=rna-XM_006527081.4;Dbxref=GeneID:240641,GenBank:XP_006527144.1,MGI:MGI:2444576;Name=XP_006527144.1;gbkey=CDS;gene=Kif20b;product=kinesin-like protein KIF20B isoform X1;protein_id=XP_006527144.1;extra_copy_number=0
CM058259.1	Liftoff	CDS	33006177	33006293	.	+	.	ID=cds-XP_006527144.1;Parent=rna-XM_006527081.4;Dbxref=GeneID:240641,GenBank:XP_006527144.1,MGI:MGI:2444576;Name=XP_006527144.1;gbkey=CDS;gene=Kif20b;product=kinesin-like protein KIF20B isoform X1;protein_id=XP_006527144.1;extra_copy_number=0
CM058259.1	Liftoff	CDS	33006834	33006972	.	+	.	ID=cds-XP_006527144.1;Parent=rna-XM_006527081.4;Dbxref=GeneID:240641,GenBank:XP_006527144.1,MGI:MGI:2444576;Name=XP_006527144.1;gbkey=CDS;gene=Kif20b;product=kinesin-like protein KIF20B isoform X1;protein_id=XP_006527144.1;extra_copy_number=0
CM058259.1	Liftoff	CDS	33008705	33008889	.	+	.	ID=cds-XP_006527144.1;Parent=rna-XM_006527081.4;Dbxref=GeneID:240641,GenBank:XP_006527144.1,MGI:MGI:2444576;Name=XP_006527144.1;gbkey=CDS;gene=Kif20b;product=kinesin-like protein KIF20B isoform X1;protein_id=XP_006527144.1;extra_copy_number=0
CM058259.1	Liftoff	CDS	33011564	33011600	.	+	.	ID=cds-XP_006527144.1;Parent=rna-XM_006527081.4;Dbxref=GeneID:240641,GenBank:XP_006527144.1,MGI:MGI:2444576;Name=XP_006527144.1;gbkey=CDS;gene=Kif20b;product=kinesin-like protein KIF20B isoform X1;protein_id=XP_006527144.1;extra_copy_number=0
CM058259.1	Liftoff	CDS	33012058	33012282	.	+	.	ID=cds-XP_006527144.1;Parent=rna-XM_006527081.4;Dbxref=GeneID:240641,GenBank:XP_006527144.1,MGI:MGI:2444576;Name=XP_006527144.1;gbkey=CDS;gene=Kif20b;product=kinesin-like protein KIF20B isoform X1;protein_id=XP_006527144.1;extra_copy_number=0
CM058259.1	Liftoff	CDS	33012776	33012887	.	+	.	ID=cds-XP_006527144.1;Parent=rna-XM_006527081.4;Dbxref=GeneID:240641,GenBank:XP_006527144.1,MGI:MGI:2444576;Name=XP_006527144.1;gbkey=CDS;gene=Kif20b;product=kinesin-like protein KIF20B isoform X1;protein_id=XP_006527144.1;extra_copy_number=0
CM058259.1	Liftoff	CDS	33013927	33013998	.	+	.	ID=cds-XP_006527144.1;Parent=rna-XM_006527081.4;Dbxref=GeneID:240641,GenBank:XP_006527144.1,MGI:MGI:2444576;Name=XP_006527144.1;gbkey=CDS;gene=Kif20b;product=kinesin-like protein KIF20B isoform X1;protein_id=XP_006527144.1;extra_copy_number=0
CM058259.1	Liftoff	CDS	33014088	33014234	.	+	.	ID=cds-XP_006527144.1;Parent=rna-XM_006527081.4;Dbxref=GeneID:240641,GenBank:XP_006527144.1,MGI:MGI:2444576;Name=XP_006527144.1;gbkey=CDS;gene=Kif20b;product=kinesin-like protein KIF20B isoform X1;protein_id=XP_006527144.1;extra_copy_number=0
CM058259.1	Liftoff	CDS	33014464	33014623	.	+	.	ID=cds-XP_006527144.1;Parent=rna-XM_006527081.4;Dbxref=GeneID:240641,GenBank:XP_006527144.1,MGI:MGI:2444576;Name=XP_006527144.1;gbkey=CDS;gene=Kif20b;product=kinesin-like protein KIF20B isoform X1;protein_id=XP_006527144.1;extra_copy_number=0
CM058259.1	Liftoff	CDS	33015403	33015690	.	+	.	ID=cds-XP_006527144.1;Parent=rna-XM_006527081.4;Dbxref=GeneID:240641,GenBank:XP_006527144.1,MGI:MGI:2444576;Name=XP_006527144.1;gbkey=CDS;gene=Kif20b;product=kinesin-like protein KIF20B isoform X1;protein_id=XP_006527144.1;extra_copy_number=0
CM058259.1	Liftoff	CDS	33016940	33017079	.	+	.	ID=cds-XP_006527144.1;Parent=rna-XM_006527081.4;Dbxref=GeneID:240641,GenBank:XP_006527144.1,MGI:MGI:2444576;Name=XP_006527144.1;gbkey=CDS;gene=Kif20b;product=kinesin-like protein KIF20B isoform X1;protein_id=XP_006527144.1;extra_copy_number=0
CM058259.1	Liftoff	CDS	33017245	33017383	.	+	.	ID=cds-XP_006527144.1;Parent=rna-XM_006527081.4;Dbxref=GeneID:240641,GenBank:XP_006527144.1,MGI:MGI:2444576;Name=XP_006527144.1;gbkey=CDS;gene=Kif20b;product=kinesin-like protein KIF20B isoform X1;protein_id=XP_006527144.1;extra_copy_number=0
CM058259.1	Liftoff	CDS	33018365	33018593	.	+	.	ID=cds-XP_006527144.1;Parent=rna-XM_006527081.4;Dbxref=GeneID:240641,GenBank:XP_006527144.1,MGI:MGI:2444576;Name=XP_006527144.1;gbkey=CDS;gene=Kif20b;product=kinesin-like protein KIF20B isoform X1;protein_id=XP_006527144.1;extra_copy_number=0
CM058259.1	Liftoff	CDS	33019660	33019694	.	+	.	ID=cds-XP_006527144.1;Parent=rna-XM_006527081.4;Dbxref=GeneID:240641,GenBank:XP_006527144.1,MGI:MGI:2444576;Name=XP_006527144.1;gbkey=CDS;gene=Kif20b;product=kinesin-like protein KIF20B isoform X1;protein_id=XP_006527144.1;extra_copy_number=0
CM058259.1	Liftoff	CDS	33024736	33024877	.	+	.	ID=cds-XP_006527144.1;Parent=rna-XM_006527081.4;Dbxref=GeneID:240641,GenBank:XP_006527144.1,MGI:MGI:2444576;Name=XP_006527144.1;gbkey=CDS;gene=Kif20b;product=kinesin-like protein KIF20B isoform X1;protein_id=XP_006527144.1;extra_copy_number=0
CM058259.1	Liftoff	CDS	33026893	33028126	.	+	.	ID=cds-XP_006527144.1;Parent=rna-XM_006527081.4;Dbxref=GeneID:240641,GenBank:XP_006527144.1,MGI:MGI:2444576;Name=XP_006527144.1;gbkey=CDS;gene=Kif20b;product=kinesin-like protein KIF20B isoform X1;protein_id=XP_006527144.1;extra_copy_number=0
CM058259.1	Liftoff	CDS	33028643	33028781	.	+	.	ID=cds-XP_006527144.1;Parent=rna-XM_006527081.4;Dbxref=GeneID:240641,GenBank:XP_006527144.1,MGI:MGI:2444576;Name=XP_006527144.1;gbkey=CDS;gene=Kif20b;product=kinesin-like protein KIF20B isoform X1;protein_id=XP_006527144.1;extra_copy_number=0
CM058259.1	Liftoff	CDS	33030023	33030142	.	+	.	ID=cds-XP_006527144.1;Parent=rna-XM_006527081.4;Dbxref=GeneID:240641,GenBank:XP_006527144.1,MGI:MGI:2444576;Name=XP_006527144.1;gbkey=CDS;gene=Kif20b;product=kinesin-like protein KIF20B isoform X1;protein_id=XP_006527144.1;extra_copy_number=0
CM058259.1	Liftoff	CDS	33031864	33031924	.	+	.	ID=cds-XP_006527144.1;Parent=rna-XM_006527081.4;Dbxref=GeneID:240641,GenBank:XP_006527144.1,MGI:MGI:2444576;Name=XP_006527144.1;gbkey=CDS;gene=Kif20b;product=kinesin-like protein KIF20B isoform X1;protein_id=XP_006527144.1;extra_copy_number=0
CM058259.1	Liftoff	CDS	33033103	33033228	.	+	.	ID=cds-XP_006527144.1;Parent=rna-XM_006527081.4;Dbxref=GeneID:240641,GenBank:XP_006527144.1,MGI:MGI:2444576;Name=XP_006527144.1;gbkey=CDS;gene=Kif20b;product=kinesin-like protein KIF20B isoform X1;protein_id=XP_006527144.1;extra_copy_number=0
CM058259.1	Liftoff	CDS	33034569	33034696	.	+	.	ID=cds-XP_006527144.1;Parent=rna-XM_006527081.4;Dbxref=GeneID:240641,GenBank:XP_006527144.1,MGI:MGI:2444576;Name=XP_006527144.1;gbkey=CDS;gene=Kif20b;product=kinesin-like protein KIF20B isoform X1;protein_id=XP_006527144.1;extra_copy_number=0
CM058259.1	Liftoff	CDS	33036568	33036723	.	+	.	ID=cds-XP_006527144.1;Parent=rna-XM_006527081.4;Dbxref=GeneID:240641,GenBank:XP_006527144.1,MGI:MGI:2444576;Name=XP_006527144.1;gbkey=CDS;gene=Kif20b;product=kinesin-like protein KIF20B isoform X1;protein_id=XP_006527144.1;extra_copy_number=0
CM058259.1	Liftoff	CDS	33043199	33043375	.	+	.	ID=cds-XP_006527144.1;Parent=rna-XM_006527081.4;Dbxref=GeneID:240641,GenBank:XP_006527144.1,MGI:MGI:2444576;Name=XP_006527144.1;gbkey=CDS;gene=Kif20b;product=kinesin-like protein KIF20B isoform X1;protein_id=XP_006527144.1;extra_copy_number=0
CM058259.1	Liftoff	CDS	33045268	33045378	.	+	.	ID=cds-XP_006527144.1;Parent=rna-XM_006527081.4;Dbxref=GeneID:240641,GenBank:XP_006527144.1,MGI:MGI:2444576;Name=XP_006527144.1;gbkey=CDS;gene=Kif20b;product=kinesin-like protein KIF20B isoform X1;protein_id=XP_006527144.1;extra_copy_number=0
CM058259.1	Liftoff	CDS	33047072	33047269	.	+	.	ID=cds-XP_006527144.1;Parent=rna-XM_006527081.4;Dbxref=GeneID:240641,GenBank:XP_006527144.1,MGI:MGI:2444576;Name=XP_006527144.1;gbkey=CDS;gene=Kif20b;product=kinesin-like protein KIF20B isoform X1;protein_id=XP_006527144.1;extra_copy_number=0
CM058259.1	Liftoff	CDS	33049549	33049650	.	+	.	ID=cds-XP_006527144.1;Parent=rna-XM_006527081.4;Dbxref=GeneID:240641,GenBank:XP_006527144.1,MGI:MGI:2444576;Name=XP_006527144.1;gbkey=CDS;gene=Kif20b;product=kinesin-like protein KIF20B isoform X1;protein_id=XP_006527144.1;extra_copy_number=0
CM058259.1	Liftoff	CDS	33050011	33050161	.	+	.	ID=cds-XP_006527144.1;Parent=rna-XM_006527081.4;Dbxref=GeneID:240641,GenBank:XP_006527144.1,MGI:MGI:2444576;Name=XP_006527144.1;gbkey=CDS;gene=Kif20b;product=kinesin-like protein KIF20B isoform X1;protein_id=XP_006527144.1;extra_copy_number=0
CM058259.1	Liftoff	CDS	33051580	33051722	.	+	.	ID=cds-XP_006527144.1;Parent=rna-XM_006527081.4;Dbxref=GeneID:240641,GenBank:XP_006527144.1,MGI:MGI:2444576;Name=XP_006527144.1;gbkey=CDS;gene=Kif20b;product=kinesin-like protein KIF20B isoform X1;protein_id=XP_006527144.1;extra_copy_number=0
CM058259.1	Liftoff	CDS	33052645	33052722	.	+	.	ID=cds-XP_006527144.1;Parent=rna-XM_006527081.4;Dbxref=GeneID:240641,GenBank:XP_006527144.1,MGI:MGI:2444576;Name=XP_006527144.1;gbkey=CDS;gene=Kif20b;product=kinesin-like protein KIF20B isoform X1;protein_id=XP_006527144.1;extra_copy_number=0
CM058259.1	Liftoff	mRNA	32999508	33052902	.	+	.	ID=rna-XM_030250939.2;Parent=gene-Kif20b;Dbxref=GeneID:240641,GenBank:XM_030250939.2,MGI:MGI:2444576;Name=XM_030250939.2;gbkey=mRNA;gene=Kif20b;model_evidence=Supporting evidence includes similarity to: 3 mRNAs%2C 23 ESTs%2C 2 Proteins%2C 415 long SRA reads%2C and 99%25 coverage of the annotated genomic feature by RNAseq alignments%2C including 14 samples with support for all annotated introns;product=kinesin family member 20B%2C transcript variant X8;transcript_id=XM_030250939.2;matches_ref_protein=True;valid_ORF=True;extra_copy_number=0
CM058259.1	Liftoff	exon	32999508	32999589	.	+	.	ID=exon-XM_030250939.2-1;Parent=rna-XM_030250939.2;Dbxref=GeneID:240641,GenBank:XM_030250939.2,MGI:MGI:2444576;gbkey=mRNA;gene=Kif20b;product=kinesin family member 20B%2C transcript variant X8;transcript_id=XM_030250939.2;extra_copy_number=0
CM058259.1	Liftoff	exon	33001781	33001928	.	+	.	ID=exon-XM_030250939.2-2;Parent=rna-XM_030250939.2;Dbxref=GeneID:240641,GenBank:XM_030250939.2,MGI:MGI:2444576;gbkey=mRNA;gene=Kif20b;product=kinesin family member 20B%2C transcript variant X8;transcript_id=XM_030250939.2;extra_copy_number=0
CM058259.1	Liftoff	exon	33006011	33006097	.	+	.	ID=exon-XM_030250939.2-3;Parent=rna-XM_030250939.2;Dbxref=GeneID:240641,GenBank:XM_030250939.2,MGI:MGI:2444576;gbkey=mRNA;gene=Kif20b;product=kinesin family member 20B%2C transcript variant X8;transcript_id=XM_030250939.2;extra_copy_number=0
CM058259.1	Liftoff	exon	33006177	33006293	.	+	.	ID=exon-XM_030250939.2-4;Parent=rna-XM_030250939.2;Dbxref=GeneID:240641,GenBank:XM_030250939.2,MGI:MGI:2444576;gbkey=mRNA;gene=Kif20b;product=kinesin family member 20B%2C transcript variant X8;transcript_id=XM_030250939.2;extra_copy_number=0
CM058259.1	Liftoff	exon	33006834	33006972	.	+	.	ID=exon-XM_030250939.2-5;Parent=rna-XM_030250939.2;Dbxref=GeneID:240641,GenBank:XM_030250939.2,MGI:MGI:2444576;gbkey=mRNA;gene=Kif20b;product=kinesin family member 20B%2C transcript variant X8;transcript_id=XM_030250939.2;extra_copy_number=0
CM058259.1	Liftoff	exon	33008705	33008889	.	+	.	ID=exon-XM_030250939.2-6;Parent=rna-XM_030250939.2;Dbxref=GeneID:240641,GenBank:XM_030250939.2,MGI:MGI:2444576;gbkey=mRNA;gene=Kif20b;product=kinesin family member 20B%2C transcript variant X8;transcript_id=XM_030250939.2;extra_copy_number=0
CM058259.1	Liftoff	exon	33011564	33011600	.	+	.	ID=exon-XM_030250939.2-7;Parent=rna-XM_030250939.2;Dbxref=GeneID:240641,GenBank:XM_030250939.2,MGI:MGI:2444576;gbkey=mRNA;gene=Kif20b;product=kinesin family member 20B%2C transcript variant X8;transcript_id=XM_030250939.2;extra_copy_number=0
CM058259.1	Liftoff	exon	33012058	33012154	.	+	.	ID=exon-XM_030250939.2-8;Parent=rna-XM_030250939.2;Dbxref=GeneID:240641,GenBank:XM_030250939.2,MGI:MGI:2444576;gbkey=mRNA;gene=Kif20b;product=kinesin family member 20B%2C transcript variant X8;transcript_id=XM_030250939.2;extra_copy_number=0
CM058259.1	Liftoff	exon	33012776	33012887	.	+	.	ID=exon-XM_030250939.2-9;Parent=rna-XM_030250939.2;Dbxref=GeneID:240641,GenBank:XM_030250939.2,MGI:MGI:2444576;gbkey=mRNA;gene=Kif20b;product=kinesin family member 20B%2C transcript variant X8;transcript_id=XM_030250939.2;extra_copy_number=0
CM058259.1	Liftoff	exon	33013927	33013998	.	+	.	ID=exon-XM_030250939.2-10;Parent=rna-XM_030250939.2;Dbxref=GeneID:240641,GenBank:XM_030250939.2,MGI:MGI:2444576;gbkey=mRNA;gene=Kif20b;product=kinesin family member 20B%2C transcript variant X8;transcript_id=XM_030250939.2;extra_copy_number=0
CM058259.1	Liftoff	exon	33014088	33014234	.	+	.	ID=exon-XM_030250939.2-11;Parent=rna-XM_030250939.2;Dbxref=GeneID:240641,GenBank:XM_030250939.2,MGI:MGI:2444576;gbkey=mRNA;gene=Kif20b;product=kinesin family member 20B%2C transcript variant X8;transcript_id=XM_030250939.2;extra_copy_number=0
CM058259.1	Liftoff	exon	33014464	33014623	.	+	.	ID=exon-XM_030250939.2-12;Parent=rna-XM_030250939.2;Dbxref=GeneID:240641,GenBank:XM_030250939.2,MGI:MGI:2444576;gbkey=mRNA;gene=Kif20b;product=kinesin family member 20B%2C transcript variant X8;transcript_id=XM_030250939.2;extra_copy_number=0
CM058259.1	Liftoff	exon	33015403	33015690	.	+	.	ID=exon-XM_030250939.2-13;Parent=rna-XM_030250939.2;Dbxref=GeneID:240641,GenBank:XM_030250939.2,MGI:MGI:2444576;gbkey=mRNA;gene=Kif20b;product=kinesin family member 20B%2C transcript variant X8;transcript_id=XM_030250939.2;extra_copy_number=0
CM058259.1	Liftoff	exon	33016940	33017079	.	+	.	ID=exon-XM_030250939.2-14;Parent=rna-XM_030250939.2;Dbxref=GeneID:240641,GenBank:XM_030250939.2,MGI:MGI:2444576;gbkey=mRNA;gene=Kif20b;product=kinesin family member 20B%2C transcript variant X8;transcript_id=XM_030250939.2;extra_copy_number=0
CM058259.1	Liftoff	exon	33017245	33017383	.	+	.	ID=exon-XM_030250939.2-15;Parent=rna-XM_030250939.2;Dbxref=GeneID:240641,GenBank:XM_030250939.2,MGI:MGI:2444576;gbkey=mRNA;gene=Kif20b;product=kinesin family member 20B%2C transcript variant X8;transcript_id=XM_030250939.2;extra_copy_number=0
CM058259.1	Liftoff	exon	33018485	33018593	.	+	.	ID=exon-XM_030250939.2-16;Parent=rna-XM_030250939.2;Dbxref=GeneID:240641,GenBank:XM_030250939.2,MGI:MGI:2444576;gbkey=mRNA;gene=Kif20b;product=kinesin family member 20B%2C transcript variant X8;transcript_id=XM_030250939.2;extra_copy_number=0
CM058259.1	Liftoff	exon	33019660	33019694	.	+	.	ID=exon-XM_030250939.2-17;Parent=rna-XM_030250939.2;Dbxref=GeneID:240641,GenBank:XM_030250939.2,MGI:MGI:2444576;gbkey=mRNA;gene=Kif20b;product=kinesin family member 20B%2C transcript variant X8;transcript_id=XM_030250939.2;extra_copy_number=0
CM058259.1	Liftoff	exon	33024736	33024877	.	+	.	ID=exon-XM_030250939.2-18;Parent=rna-XM_030250939.2;Dbxref=GeneID:240641,GenBank:XM_030250939.2,MGI:MGI:2444576;gbkey=mRNA;gene=Kif20b;product=kinesin family member 20B%2C transcript variant X8;transcript_id=XM_030250939.2;extra_copy_number=0
CM058259.1	Liftoff	exon	33026893	33028126	.	+	.	ID=exon-XM_030250939.2-19;Parent=rna-XM_030250939.2;Dbxref=GeneID:240641,GenBank:XM_030250939.2,MGI:MGI:2444576;gbkey=mRNA;gene=Kif20b;product=kinesin family member 20B%2C transcript variant X8;transcript_id=XM_030250939.2;extra_copy_number=0
CM058259.1	Liftoff	exon	33028643	33028781	.	+	.	ID=exon-XM_030250939.2-20;Parent=rna-XM_030250939.2;Dbxref=GeneID:240641,GenBank:XM_030250939.2,MGI:MGI:2444576;gbkey=mRNA;gene=Kif20b;product=kinesin family member 20B%2C transcript variant X8;transcript_id=XM_030250939.2;extra_copy_number=0
CM058259.1	Liftoff	exon	33030023	33030142	.	+	.	ID=exon-XM_030250939.2-21;Parent=rna-XM_030250939.2;Dbxref=GeneID:240641,GenBank:XM_030250939.2,MGI:MGI:2444576;gbkey=mRNA;gene=Kif20b;product=kinesin family member 20B%2C transcript variant X8;transcript_id=XM_030250939.2;extra_copy_number=0
CM058259.1	Liftoff	exon	33031864	33031924	.	+	.	ID=exon-XM_030250939.2-22;Parent=rna-XM_030250939.2;Dbxref=GeneID:240641,GenBank:XM_030250939.2,MGI:MGI:2444576;gbkey=mRNA;gene=Kif20b;product=kinesin family member 20B%2C transcript variant X8;transcript_id=XM_030250939.2;extra_copy_number=0
CM058259.1	Liftoff	exon	33033103	33033228	.	+	.	ID=exon-XM_030250939.2-23;Parent=rna-XM_030250939.2;Dbxref=GeneID:240641,GenBank:XM_030250939.2,MGI:MGI:2444576;gbkey=mRNA;gene=Kif20b;product=kinesin family member 20B%2C transcript variant X8;transcript_id=XM_030250939.2;extra_copy_number=0
CM058259.1	Liftoff	exon	33034569	33034696	.	+	.	ID=exon-XM_030250939.2-24;Parent=rna-XM_030250939.2;Dbxref=GeneID:240641,GenBank:XM_030250939.2,MGI:MGI:2444576;gbkey=mRNA;gene=Kif20b;product=kinesin family member 20B%2C transcript variant X8;transcript_id=XM_030250939.2;extra_copy_number=0
CM058259.1	Liftoff	exon	33036568	33036723	.	+	.	ID=exon-XM_030250939.2-25;Parent=rna-XM_030250939.2;Dbxref=GeneID:240641,GenBank:XM_030250939.2,MGI:MGI:2444576;gbkey=mRNA;gene=Kif20b;product=kinesin family member 20B%2C transcript variant X8;transcript_id=XM_030250939.2;extra_copy_number=0
CM058259.1	Liftoff	exon	33043199	33043375	.	+	.	ID=exon-XM_030250939.2-26;Parent=rna-XM_030250939.2;Dbxref=GeneID:240641,GenBank:XM_030250939.2,MGI:MGI:2444576;gbkey=mRNA;gene=Kif20b;product=kinesin family member 20B%2C transcript variant X8;transcript_id=XM_030250939.2;extra_copy_number=0
CM058259.1	Liftoff	exon	33045268	33045378	.	+	.	ID=exon-XM_030250939.2-27;Parent=rna-XM_030250939.2;Dbxref=GeneID:240641,GenBank:XM_030250939.2,MGI:MGI:2444576;gbkey=mRNA;gene=Kif20b;product=kinesin family member 20B%2C transcript variant X8;transcript_id=XM_030250939.2;extra_copy_number=0
CM058259.1	Liftoff	exon	33047072	33047269	.	+	.	ID=exon-XM_030250939.2-28;Parent=rna-XM_030250939.2;Dbxref=GeneID:240641,GenBank:XM_030250939.2,MGI:MGI:2444576;gbkey=mRNA;gene=Kif20b;product=kinesin family member 20B%2C transcript variant X8;transcript_id=XM_030250939.2;extra_copy_number=0
CM058259.1	Liftoff	exon	33049549	33049650	.	+	.	ID=exon-XM_030250939.2-29;Parent=rna-XM_030250939.2;Dbxref=GeneID:240641,GenBank:XM_030250939.2,MGI:MGI:2444576;gbkey=mRNA;gene=Kif20b;product=kinesin family member 20B%2C transcript variant X8;transcript_id=XM_030250939.2;extra_copy_number=0
CM058259.1	Liftoff	exon	33050011	33050161	.	+	.	ID=exon-XM_030250939.2-30;Parent=rna-XM_030250939.2;Dbxref=GeneID:240641,GenBank:XM_030250939.2,MGI:MGI:2444576;gbkey=mRNA;gene=Kif20b;product=kinesin family member 20B%2C transcript variant X8;transcript_id=XM_030250939.2;extra_copy_number=0
CM058259.1	Liftoff	exon	33051580	33051722	.	+	.	ID=exon-XM_030250939.2-31;Parent=rna-XM_030250939.2;Dbxref=GeneID:240641,GenBank:XM_030250939.2,MGI:MGI:2444576;gbkey=mRNA;gene=Kif20b;product=kinesin family member 20B%2C transcript variant X8;transcript_id=XM_030250939.2;extra_copy_number=0
CM058259.1	Liftoff	exon	33052645	33052902	.	+	.	ID=exon-XM_030250939.2-32;Parent=rna-XM_030250939.2;Dbxref=GeneID:240641,GenBank:XM_030250939.2,MGI:MGI:2444576;gbkey=mRNA;gene=Kif20b;product=kinesin family member 20B%2C transcript variant X8;transcript_id=XM_030250939.2;extra_copy_number=0
CM058259.1	Liftoff	CDS	33014125	33014234	.	+	.	ID=cds-XP_030106799.1;Parent=rna-XM_030250939.2;Dbxref=GeneID:240641,GenBank:XP_030106799.1,MGI:MGI:2444576;Name=XP_030106799.1;gbkey=CDS;gene=Kif20b;product=kinesin-like protein KIF20B isoform X5;protein_id=XP_030106799.1;extra_copy_number=0
CM058259.1	Liftoff	CDS	33014464	33014623	.	+	.	ID=cds-XP_030106799.1;Parent=rna-XM_030250939.2;Dbxref=GeneID:240641,GenBank:XP_030106799.1,MGI:MGI:2444576;Name=XP_030106799.1;gbkey=CDS;gene=Kif20b;product=kinesin-like protein KIF20B isoform X5;protein_id=XP_030106799.1;extra_copy_number=0
CM058259.1	Liftoff	CDS	33015403	33015690	.	+	.	ID=cds-XP_030106799.1;Parent=rna-XM_030250939.2;Dbxref=GeneID:240641,GenBank:XP_030106799.1,MGI:MGI:2444576;Name=XP_030106799.1;gbkey=CDS;gene=Kif20b;product=kinesin-like protein KIF20B isoform X5;protein_id=XP_030106799.1;extra_copy_number=0
CM058259.1	Liftoff	CDS	33016940	33017079	.	+	.	ID=cds-XP_030106799.1;Parent=rna-XM_030250939.2;Dbxref=GeneID:240641,GenBank:XP_030106799.1,MGI:MGI:2444576;Name=XP_030106799.1;gbkey=CDS;gene=Kif20b;product=kinesin-like protein KIF20B isoform X5;protein_id=XP_030106799.1;extra_copy_number=0
CM058259.1	Liftoff	CDS	33017245	33017383	.	+	.	ID=cds-XP_030106799.1;Parent=rna-XM_030250939.2;Dbxref=GeneID:240641,GenBank:XP_030106799.1,MGI:MGI:2444576;Name=XP_030106799.1;gbkey=CDS;gene=Kif20b;product=kinesin-like protein KIF20B isoform X5;protein_id=XP_030106799.1;extra_copy_number=0
CM058259.1	Liftoff	CDS	33018485	33018593	.	+	.	ID=cds-XP_030106799.1;Parent=rna-XM_030250939.2;Dbxref=GeneID:240641,GenBank:XP_030106799.1,MGI:MGI:2444576;Name=XP_030106799.1;gbkey=CDS;gene=Kif20b;product=kinesin-like protein KIF20B isoform X5;protein_id=XP_030106799.1;extra_copy_number=0
CM058259.1	Liftoff	CDS	33019660	33019694	.	+	.	ID=cds-XP_030106799.1;Parent=rna-XM_030250939.2;Dbxref=GeneID:240641,GenBank:XP_030106799.1,MGI:MGI:2444576;Name=XP_030106799.1;gbkey=CDS;gene=Kif20b;product=kinesin-like protein KIF20B isoform X5;protein_id=XP_030106799.1;extra_copy_number=0
CM058259.1	Liftoff	CDS	33024736	33024877	.	+	.	ID=cds-XP_030106799.1;Parent=rna-XM_030250939.2;Dbxref=GeneID:240641,GenBank:XP_030106799.1,MGI:MGI:2444576;Name=XP_030106799.1;gbkey=CDS;gene=Kif20b;product=kinesin-like protein KIF20B isoform X5;protein_id=XP_030106799.1;extra_copy_number=0
CM058259.1	Liftoff	CDS	33026893	33028126	.	+	.	ID=cds-XP_030106799.1;Parent=rna-XM_030250939.2;Dbxref=GeneID:240641,GenBank:XP_030106799.1,MGI:MGI:2444576;Name=XP_030106799.1;gbkey=CDS;gene=Kif20b;product=kinesin-like protein KIF20B isoform X5;protein_id=XP_030106799.1;extra_copy_number=0
CM058259.1	Liftoff	CDS	33028643	33028781	.	+	.	ID=cds-XP_030106799.1;Parent=rna-XM_030250939.2;Dbxref=GeneID:240641,GenBank:XP_030106799.1,MGI:MGI:2444576;Name=XP_030106799.1;gbkey=CDS;gene=Kif20b;product=kinesin-like protein KIF20B isoform X5;protein_id=XP_030106799.1;extra_copy_number=0
CM058259.1	Liftoff	CDS	33030023	33030142	.	+	.	ID=cds-XP_030106799.1;Parent=rna-XM_030250939.2;Dbxref=GeneID:240641,GenBank:XP_030106799.1,MGI:MGI:2444576;Name=XP_030106799.1;gbkey=CDS;gene=Kif20b;product=kinesin-like protein KIF20B isoform X5;protein_id=XP_030106799.1;extra_copy_number=0
CM058259.1	Liftoff	CDS	33031864	33031924	.	+	.	ID=cds-XP_030106799.1;Parent=rna-XM_030250939.2;Dbxref=GeneID:240641,GenBank:XP_030106799.1,MGI:MGI:2444576;Name=XP_030106799.1;gbkey=CDS;gene=Kif20b;product=kinesin-like protein KIF20B isoform X5;protein_id=XP_030106799.1;extra_copy_number=0
CM058259.1	Liftoff	CDS	33033103	33033228	.	+	.	ID=cds-XP_030106799.1;Parent=rna-XM_030250939.2;Dbxref=GeneID:240641,GenBank:XP_030106799.1,MGI:MGI:2444576;Name=XP_030106799.1;gbkey=CDS;gene=Kif20b;product=kinesin-like protein KIF20B isoform X5;protein_id=XP_030106799.1;extra_copy_number=0
CM058259.1	Liftoff	CDS	33034569	33034696	.	+	.	ID=cds-XP_030106799.1;Parent=rna-XM_030250939.2;Dbxref=GeneID:240641,GenBank:XP_030106799.1,MGI:MGI:2444576;Name=XP_030106799.1;gbkey=CDS;gene=Kif20b;product=kinesin-like protein KIF20B isoform X5;protein_id=XP_030106799.1;extra_copy_number=0
CM058259.1	Liftoff	CDS	33036568	33036723	.	+	.	ID=cds-XP_030106799.1;Parent=rna-XM_030250939.2;Dbxref=GeneID:240641,GenBank:XP_030106799.1,MGI:MGI:2444576;Name=XP_030106799.1;gbkey=CDS;gene=Kif20b;product=kinesin-like protein KIF20B isoform X5;protein_id=XP_030106799.1;extra_copy_number=0
CM058259.1	Liftoff	CDS	33043199	33043375	.	+	.	ID=cds-XP_030106799.1;Parent=rna-XM_030250939.2;Dbxref=GeneID:240641,GenBank:XP_030106799.1,MGI:MGI:2444576;Name=XP_030106799.1;gbkey=CDS;gene=Kif20b;product=kinesin-like protein KIF20B isoform X5;protein_id=XP_030106799.1;extra_copy_number=0
CM058259.1	Liftoff	CDS	33045268	33045378	.	+	.	ID=cds-XP_030106799.1;Parent=rna-XM_030250939.2;Dbxref=GeneID:240641,GenBank:XP_030106799.1,MGI:MGI:2444576;Name=XP_030106799.1;gbkey=CDS;gene=Kif20b;product=kinesin-like protein KIF20B isoform X5;protein_id=XP_030106799.1;extra_copy_number=0
CM058259.1	Liftoff	CDS	33047072	33047269	.	+	.	ID=cds-XP_030106799.1;Parent=rna-XM_030250939.2;Dbxref=GeneID:240641,GenBank:XP_030106799.1,MGI:MGI:2444576;Name=XP_030106799.1;gbkey=CDS;gene=Kif20b;product=kinesin-like protein KIF20B isoform X5;protein_id=XP_030106799.1;extra_copy_number=0
CM058259.1	Liftoff	CDS	33049549	33049650	.	+	.	ID=cds-XP_030106799.1;Parent=rna-XM_030250939.2;Dbxref=GeneID:240641,GenBank:XP_030106799.1,MGI:MGI:2444576;Name=XP_030106799.1;gbkey=CDS;gene=Kif20b;product=kinesin-like protein KIF20B isoform X5;protein_id=XP_030106799.1;extra_copy_number=0
CM058259.1	Liftoff	CDS	33050011	33050161	.	+	.	ID=cds-XP_030106799.1;Parent=rna-XM_030250939.2;Dbxref=GeneID:240641,GenBank:XP_030106799.1,MGI:MGI:2444576;Name=XP_030106799.1;gbkey=CDS;gene=Kif20b;product=kinesin-like protein KIF20B isoform X5;protein_id=XP_030106799.1;extra_copy_number=0
CM058259.1	Liftoff	CDS	33051580	33051722	.	+	.	ID=cds-XP_030106799.1;Parent=rna-XM_030250939.2;Dbxref=GeneID:240641,GenBank:XP_030106799.1,MGI:MGI:2444576;Name=XP_030106799.1;gbkey=CDS;gene=Kif20b;product=kinesin-like protein KIF20B isoform X5;protein_id=XP_030106799.1;extra_copy_number=0
CM058259.1	Liftoff	CDS	33052645	33052722	.	+	.	ID=cds-XP_030106799.1;Parent=rna-XM_030250939.2;Dbxref=GeneID:240641,GenBank:XP_030106799.1,MGI:MGI:2444576;Name=XP_030106799.1;gbkey=CDS;gene=Kif20b;product=kinesin-like protein KIF20B isoform X5;protein_id=XP_030106799.1;extra_copy_number=0
CM058259.1	Liftoff	mRNA	32999514	33052902	.	+	.	ID=rna-NM_001362434.1;Parent=gene-Kif20b;Dbxref=GeneID:240641,GenBank:NM_001362434.1,MGI:MGI:2444576;Name=NM_001362434.1;gbkey=mRNA;gene=Kif20b;product=kinesin family member 20B%2C transcript variant 2;tag=RefSeq Select;transcript_id=NM_001362434.1;matches_ref_protein=True;valid_ORF=True;extra_copy_number=0
CM058259.1	Liftoff	exon	32999514	32999589	.	+	.	ID=exon-NM_001362434.1-1;Parent=rna-NM_001362434.1;Dbxref=GeneID:240641,GenBank:NM_001362434.1,MGI:MGI:2444576;gbkey=mRNA;gene=Kif20b;product=kinesin family member 20B%2C transcript variant 2;tag=RefSeq Select;transcript_id=NM_001362434.1;extra_copy_number=0
CM058259.1	Liftoff	exon	33001781	33001928	.	+	.	ID=exon-NM_001362434.1-2;Parent=rna-NM_001362434.1;Dbxref=GeneID:240641,GenBank:NM_001362434.1,MGI:MGI:2444576;gbkey=mRNA;gene=Kif20b;product=kinesin family member 20B%2C transcript variant 2;tag=RefSeq Select;transcript_id=NM_001362434.1;extra_copy_number=0
CM058259.1	Liftoff	exon	33006011	33006097	.	+	.	ID=exon-NM_001362434.1-3;Parent=rna-NM_001362434.1;Dbxref=GeneID:240641,GenBank:NM_001362434.1,MGI:MGI:2444576;gbkey=mRNA;gene=Kif20b;product=kinesin family member 20B%2C transcript variant 2;tag=RefSeq Select;transcript_id=NM_001362434.1;extra_copy_number=0
CM058259.1	Liftoff	exon	33006177	33006293	.	+	.	ID=exon-NM_001362434.1-4;Parent=rna-NM_001362434.1;Dbxref=GeneID:240641,GenBank:NM_001362434.1,MGI:MGI:2444576;gbkey=mRNA;gene=Kif20b;product=kinesin family member 20B%2C transcript variant 2;tag=RefSeq Select;transcript_id=NM_001362434.1;extra_copy_number=0
CM058259.1	Liftoff	exon	33006834	33006972	.	+	.	ID=exon-NM_001362434.1-5;Parent=rna-NM_001362434.1;Dbxref=GeneID:240641,GenBank:NM_001362434.1,MGI:MGI:2444576;gbkey=mRNA;gene=Kif20b;product=kinesin family member 20B%2C transcript variant 2;tag=RefSeq Select;transcript_id=NM_001362434.1;extra_copy_number=0
CM058259.1	Liftoff	exon	33008705	33008889	.	+	.	ID=exon-NM_001362434.1-6;Parent=rna-NM_001362434.1;Dbxref=GeneID:240641,GenBank:NM_001362434.1,MGI:MGI:2444576;gbkey=mRNA;gene=Kif20b;product=kinesin family member 20B%2C transcript variant 2;tag=RefSeq Select;transcript_id=NM_001362434.1;extra_copy_number=0
CM058259.1	Liftoff	exon	33011564	33011600	.	+	.	ID=exon-NM_001362434.1-7;Parent=rna-NM_001362434.1;Dbxref=GeneID:240641,GenBank:NM_001362434.1,MGI:MGI:2444576;gbkey=mRNA;gene=Kif20b;product=kinesin family member 20B%2C transcript variant 2;tag=RefSeq Select;transcript_id=NM_001362434.1;extra_copy_number=0
CM058259.1	Liftoff	exon	33012058	33012282	.	+	.	ID=exon-NM_001362434.1-8;Parent=rna-NM_001362434.1;Dbxref=GeneID:240641,GenBank:NM_001362434.1,MGI:MGI:2444576;gbkey=mRNA;gene=Kif20b;product=kinesin family member 20B%2C transcript variant 2;tag=RefSeq Select;transcript_id=NM_001362434.1;extra_copy_number=0
CM058259.1	Liftoff	exon	33012776	33012887	.	+	.	ID=exon-NM_001362434.1-9;Parent=rna-NM_001362434.1;Dbxref=GeneID:240641,GenBank:NM_001362434.1,MGI:MGI:2444576;gbkey=mRNA;gene=Kif20b;product=kinesin family member 20B%2C transcript variant 2;tag=RefSeq Select;transcript_id=NM_001362434.1;extra_copy_number=0
CM058259.1	Liftoff	exon	33013927	33013998	.	+	.	ID=exon-NM_001362434.1-10;Parent=rna-NM_001362434.1;Dbxref=GeneID:240641,GenBank:NM_001362434.1,MGI:MGI:2444576;gbkey=mRNA;gene=Kif20b;product=kinesin family member 20B%2C transcript variant 2;tag=RefSeq Select;transcript_id=NM_001362434.1;extra_copy_number=0
CM058259.1	Liftoff	exon	33014088	33014234	.	+	.	ID=exon-NM_001362434.1-11;Parent=rna-NM_001362434.1;Dbxref=GeneID:240641,GenBank:NM_001362434.1,MGI:MGI:2444576;gbkey=mRNA;gene=Kif20b;product=kinesin family member 20B%2C transcript variant 2;tag=RefSeq Select;transcript_id=NM_001362434.1;extra_copy_number=0
CM058259.1	Liftoff	exon	33014464	33014623	.	+	.	ID=exon-NM_001362434.1-12;Parent=rna-NM_001362434.1;Dbxref=GeneID:240641,GenBank:NM_001362434.1,MGI:MGI:2444576;gbkey=mRNA;gene=Kif20b;product=kinesin family member 20B%2C transcript variant 2;tag=RefSeq Select;transcript_id=NM_001362434.1;extra_copy_number=0
CM058259.1	Liftoff	exon	33015403	33015690	.	+	.	ID=exon-NM_001362434.1-13;Parent=rna-NM_001362434.1;Dbxref=GeneID:240641,GenBank:NM_001362434.1,MGI:MGI:2444576;gbkey=mRNA;gene=Kif20b;product=kinesin family member 20B%2C transcript variant 2;tag=RefSeq Select;transcript_id=NM_001362434.1;extra_copy_number=0
CM058259.1	Liftoff	exon	33016940	33017079	.	+	.	ID=exon-NM_001362434.1-14;Parent=rna-NM_001362434.1;Dbxref=GeneID:240641,GenBank:NM_001362434.1,MGI:MGI:2444576;gbkey=mRNA;gene=Kif20b;product=kinesin family member 20B%2C transcript variant 2;tag=RefSeq Select;transcript_id=NM_001362434.1;extra_copy_number=0
CM058259.1	Liftoff	exon	33017245	33017383	.	+	.	ID=exon-NM_001362434.1-15;Parent=rna-NM_001362434.1;Dbxref=GeneID:240641,GenBank:NM_001362434.1,MGI:MGI:2444576;gbkey=mRNA;gene=Kif20b;product=kinesin family member 20B%2C transcript variant 2;tag=RefSeq Select;transcript_id=NM_001362434.1;extra_copy_number=0
CM058259.1	Liftoff	exon	33018485	33018593	.	+	.	ID=exon-NM_001362434.1-16;Parent=rna-NM_001362434.1;Dbxref=GeneID:240641,GenBank:NM_001362434.1,MGI:MGI:2444576;gbkey=mRNA;gene=Kif20b;product=kinesin family member 20B%2C transcript variant 2;tag=RefSeq Select;transcript_id=NM_001362434.1;extra_copy_number=0
CM058259.1	Liftoff	exon	33019660	33019694	.	+	.	ID=exon-NM_001362434.1-17;Parent=rna-NM_001362434.1;Dbxref=GeneID:240641,GenBank:NM_001362434.1,MGI:MGI:2444576;gbkey=mRNA;gene=Kif20b;product=kinesin family member 20B%2C transcript variant 2;tag=RefSeq Select;transcript_id=NM_001362434.1;extra_copy_number=0
CM058259.1	Liftoff	exon	33024736	33024877	.	+	.	ID=exon-NM_001362434.1-18;Parent=rna-NM_001362434.1;Dbxref=GeneID:240641,GenBank:NM_001362434.1,MGI:MGI:2444576;gbkey=mRNA;gene=Kif20b;product=kinesin family member 20B%2C transcript variant 2;tag=RefSeq Select;transcript_id=NM_001362434.1;extra_copy_number=0
CM058259.1	Liftoff	exon	33026893	33028126	.	+	.	ID=exon-NM_001362434.1-19;Parent=rna-NM_001362434.1;Dbxref=GeneID:240641,GenBank:NM_001362434.1,MGI:MGI:2444576;gbkey=mRNA;gene=Kif20b;product=kinesin family member 20B%2C transcript variant 2;tag=RefSeq Select;transcript_id=NM_001362434.1;extra_copy_number=0
CM058259.1	Liftoff	exon	33028643	33028781	.	+	.	ID=exon-NM_001362434.1-20;Parent=rna-NM_001362434.1;Dbxref=GeneID:240641,GenBank:NM_001362434.1,MGI:MGI:2444576;gbkey=mRNA;gene=Kif20b;product=kinesin family member 20B%2C transcript variant 2;tag=RefSeq Select;transcript_id=NM_001362434.1;extra_copy_number=0
CM058259.1	Liftoff	exon	33030023	33030142	.	+	.	ID=exon-NM_001362434.1-21;Parent=rna-NM_001362434.1;Dbxref=GeneID:240641,GenBank:NM_001362434.1,MGI:MGI:2444576;gbkey=mRNA;gene=Kif20b;product=kinesin family member 20B%2C transcript variant 2;tag=RefSeq Select;transcript_id=NM_001362434.1;extra_copy_number=0
CM058259.1	Liftoff	exon	33031864	33031924	.	+	.	ID=exon-NM_001362434.1-22;Parent=rna-NM_001362434.1;Dbxref=GeneID:240641,GenBank:NM_001362434.1,MGI:MGI:2444576;gbkey=mRNA;gene=Kif20b;product=kinesin family member 20B%2C transcript variant 2;tag=RefSeq Select;transcript_id=NM_001362434.1;extra_copy_number=0
CM058259.1	Liftoff	exon	33033103	33033228	.	+	.	ID=exon-NM_001362434.1-23;Parent=rna-NM_001362434.1;Dbxref=GeneID:240641,GenBank:NM_001362434.1,MGI:MGI:2444576;gbkey=mRNA;gene=Kif20b;product=kinesin family member 20B%2C transcript variant 2;tag=RefSeq Select;transcript_id=NM_001362434.1;extra_copy_number=0
CM058259.1	Liftoff	exon	33034569	33034696	.	+	.	ID=exon-NM_001362434.1-24;Parent=rna-NM_001362434.1;Dbxref=GeneID:240641,GenBank:NM_001362434.1,MGI:MGI:2444576;gbkey=mRNA;gene=Kif20b;product=kinesin family member 20B%2C transcript variant 2;tag=RefSeq Select;transcript_id=NM_001362434.1;extra_copy_number=0
CM058259.1	Liftoff	exon	33036568	33036723	.	+	.	ID=exon-NM_001362434.1-25;Parent=rna-NM_001362434.1;Dbxref=GeneID:240641,GenBank:NM_001362434.1,MGI:MGI:2444576;gbkey=mRNA;gene=Kif20b;product=kinesin family member 20B%2C transcript variant 2;tag=RefSeq Select;transcript_id=NM_001362434.1;extra_copy_number=0
CM058259.1	Liftoff	exon	33043199	33043375	.	+	.	ID=exon-NM_001362434.1-26;Parent=rna-NM_001362434.1;Dbxref=GeneID:240641,GenBank:NM_001362434.1,MGI:MGI:2444576;gbkey=mRNA;gene=Kif20b;product=kinesin family member 20B%2C transcript variant 2;tag=RefSeq Select;transcript_id=NM_001362434.1;extra_copy_number=0
CM058259.1	Liftoff	exon	33045268	33045378	.	+	.	ID=exon-NM_001362434.1-27;Parent=rna-NM_001362434.1;Dbxref=GeneID:240641,GenBank:NM_001362434.1,MGI:MGI:2444576;gbkey=mRNA;gene=Kif20b;product=kinesin family member 20B%2C transcript variant 2;tag=RefSeq Select;transcript_id=NM_001362434.1;extra_copy_number=0
CM058259.1	Liftoff	exon	33047072	33047269	.	+	.	ID=exon-NM_001362434.1-28;Parent=rna-NM_001362434.1;Dbxref=GeneID:240641,GenBank:NM_001362434.1,MGI:MGI:2444576;gbkey=mRNA;gene=Kif20b;product=kinesin family member 20B%2C transcript variant 2;tag=RefSeq Select;transcript_id=NM_001362434.1;extra_copy_number=0
CM058259.1	Liftoff	exon	33049549	33049650	.	+	.	ID=exon-NM_001362434.1-29;Parent=rna-NM_001362434.1;Dbxref=GeneID:240641,GenBank:NM_001362434.1,MGI:MGI:2444576;gbkey=mRNA;gene=Kif20b;product=kinesin family member 20B%2C transcript variant 2;tag=RefSeq Select;transcript_id=NM_001362434.1;extra_copy_number=0
CM058259.1	Liftoff	exon	33050011	33050161	.	+	.	ID=exon-NM_001362434.1-30;Parent=rna-NM_001362434.1;Dbxref=GeneID:240641,GenBank:NM_001362434.1,MGI:MGI:2444576;gbkey=mRNA;gene=Kif20b;product=kinesin family member 20B%2C transcript variant 2;tag=RefSeq Select;transcript_id=NM_001362434.1;extra_copy_number=0
CM058259.1	Liftoff	exon	33051580	33051722	.	+	.	ID=exon-NM_001362434.1-31;Parent=rna-NM_001362434.1;Dbxref=GeneID:240641,GenBank:NM_001362434.1,MGI:MGI:2444576;gbkey=mRNA;gene=Kif20b;product=kinesin family member 20B%2C transcript variant 2;tag=RefSeq Select;transcript_id=NM_001362434.1;extra_copy_number=0
CM058259.1	Liftoff	exon	33052645	33052902	.	+	.	ID=exon-NM_001362434.1-32;Parent=rna-NM_001362434.1;Dbxref=GeneID:240641,GenBank:NM_001362434.1,MGI:MGI:2444576;gbkey=mRNA;gene=Kif20b;product=kinesin family member 20B%2C transcript variant 2;tag=RefSeq Select;transcript_id=NM_001362434.1;extra_copy_number=0
CM058259.1	Liftoff	CDS	33001782	33001928	.	+	.	ID=cds-NP_001349363.1;Parent=rna-NM_001362434.1;Dbxref=CCDS:CCDS89382.1,GeneID:240641,GenBank:NP_001349363.1,MGI:MGI:2444576;Name=NP_001349363.1;Note=isoform 2 is encoded by transcript variant 2;gbkey=CDS;gene=Kif20b;product=kinesin-like protein KIF20B isoform 2;protein_id=NP_001349363.1;tag=RefSeq Select;extra_copy_number=0
CM058259.1	Liftoff	CDS	33006011	33006097	.	+	.	ID=cds-NP_001349363.1;Parent=rna-NM_001362434.1;Dbxref=CCDS:CCDS89382.1,GeneID:240641,GenBank:NP_001349363.1,MGI:MGI:2444576;Name=NP_001349363.1;Note=isoform 2 is encoded by transcript variant 2;gbkey=CDS;gene=Kif20b;product=kinesin-like protein KIF20B isoform 2;protein_id=NP_001349363.1;tag=RefSeq Select;extra_copy_number=0
CM058259.1	Liftoff	CDS	33006177	33006293	.	+	.	ID=cds-NP_001349363.1;Parent=rna-NM_001362434.1;Dbxref=CCDS:CCDS89382.1,GeneID:240641,GenBank:NP_001349363.1,MGI:MGI:2444576;Name=NP_001349363.1;Note=isoform 2 is encoded by transcript variant 2;gbkey=CDS;gene=Kif20b;product=kinesin-like protein KIF20B isoform 2;protein_id=NP_001349363.1;tag=RefSeq Select;extra_copy_number=0
CM058259.1	Liftoff	CDS	33006834	33006972	.	+	.	ID=cds-NP_001349363.1;Parent=rna-NM_001362434.1;Dbxref=CCDS:CCDS89382.1,GeneID:240641,GenBank:NP_001349363.1,MGI:MGI:2444576;Name=NP_001349363.1;Note=isoform 2 is encoded by transcript variant 2;gbkey=CDS;gene=Kif20b;product=kinesin-like protein KIF20B isoform 2;protein_id=NP_001349363.1;tag=RefSeq Select;extra_copy_number=0
CM058259.1	Liftoff	CDS	33008705	33008889	.	+	.	ID=cds-NP_001349363.1;Parent=rna-NM_001362434.1;Dbxref=CCDS:CCDS89382.1,GeneID:240641,GenBank:NP_001349363.1,MGI:MGI:2444576;Name=NP_001349363.1;Note=isoform 2 is encoded by transcript variant 2;gbkey=CDS;gene=Kif20b;product=kinesin-like protein KIF20B isoform 2;protein_id=NP_001349363.1;tag=RefSeq Select;extra_copy_number=0
CM058259.1	Liftoff	CDS	33011564	33011600	.	+	.	ID=cds-NP_001349363.1;Parent=rna-NM_001362434.1;Dbxref=CCDS:CCDS89382.1,GeneID:240641,GenBank:NP_001349363.1,MGI:MGI:2444576;Name=NP_001349363.1;Note=isoform 2 is encoded by transcript variant 2;gbkey=CDS;gene=Kif20b;product=kinesin-like protein KIF20B isoform 2;protein_id=NP_001349363.1;tag=RefSeq Select;extra_copy_number=0
CM058259.1	Liftoff	CDS	33012058	33012282	.	+	.	ID=cds-NP_001349363.1;Parent=rna-NM_001362434.1;Dbxref=CCDS:CCDS89382.1,GeneID:240641,GenBank:NP_001349363.1,MGI:MGI:2444576;Name=NP_001349363.1;Note=isoform 2 is encoded by transcript variant 2;gbkey=CDS;gene=Kif20b;product=kinesin-like protein KIF20B isoform 2;protein_id=NP_001349363.1;tag=RefSeq Select;extra_copy_number=0
CM058259.1	Liftoff	CDS	33012776	33012887	.	+	.	ID=cds-NP_001349363.1;Parent=rna-NM_001362434.1;Dbxref=CCDS:CCDS89382.1,GeneID:240641,GenBank:NP_001349363.1,MGI:MGI:2444576;Name=NP_001349363.1;Note=isoform 2 is encoded by transcript variant 2;gbkey=CDS;gene=Kif20b;product=kinesin-like protein KIF20B isoform 2;protein_id=NP_001349363.1;tag=RefSeq Select;extra_copy_number=0
CM058259.1	Liftoff	CDS	33013927	33013998	.	+	.	ID=cds-NP_001349363.1;Parent=rna-NM_001362434.1;Dbxref=CCDS:CCDS89382.1,GeneID:240641,GenBank:NP_001349363.1,MGI:MGI:2444576;Name=NP_001349363.1;Note=isoform 2 is encoded by transcript variant 2;gbkey=CDS;gene=Kif20b;product=kinesin-like protein KIF20B isoform 2;protein_id=NP_001349363.1;tag=RefSeq Select;extra_copy_number=0
CM058259.1	Liftoff	CDS	33014088	33014234	.	+	.	ID=cds-NP_001349363.1;Parent=rna-NM_001362434.1;Dbxref=CCDS:CCDS89382.1,GeneID:240641,GenBank:NP_001349363.1,MGI:MGI:2444576;Name=NP_001349363.1;Note=isoform 2 is encoded by transcript variant 2;gbkey=CDS;gene=Kif20b;product=kinesin-like protein KIF20B isoform 2;protein_id=NP_001349363.1;tag=RefSeq Select;extra_copy_number=0
CM058259.1	Liftoff	CDS	33014464	33014623	.	+	.	ID=cds-NP_001349363.1;Parent=rna-NM_001362434.1;Dbxref=CCDS:CCDS89382.1,GeneID:240641,GenBank:NP_001349363.1,MGI:MGI:2444576;Name=NP_001349363.1;Note=isoform 2 is encoded by transcript variant 2;gbkey=CDS;gene=Kif20b;product=kinesin-like protein KIF20B isoform 2;protein_id=NP_001349363.1;tag=RefSeq Select;extra_copy_number=0
CM058259.1	Liftoff	CDS	33015403	33015690	.	+	.	ID=cds-NP_001349363.1;Parent=rna-NM_001362434.1;Dbxref=CCDS:CCDS89382.1,GeneID:240641,GenBank:NP_001349363.1,MGI:MGI:2444576;Name=NP_001349363.1;Note=isoform 2 is encoded by transcript variant 2;gbkey=CDS;gene=Kif20b;product=kinesin-like protein KIF20B isoform 2;protein_id=NP_001349363.1;tag=RefSeq Select;extra_copy_number=0
CM058259.1	Liftoff	CDS	33016940	33017079	.	+	.	ID=cds-NP_001349363.1;Parent=rna-NM_001362434.1;Dbxref=CCDS:CCDS89382.1,GeneID:240641,GenBank:NP_001349363.1,MGI:MGI:2444576;Name=NP_001349363.1;Note=isoform 2 is encoded by transcript variant 2;gbkey=CDS;gene=Kif20b;product=kinesin-like protein KIF20B isoform 2;protein_id=NP_001349363.1;tag=RefSeq Select;extra_copy_number=0
CM058259.1	Liftoff	CDS	33017245	33017383	.	+	.	ID=cds-NP_001349363.1;Parent=rna-NM_001362434.1;Dbxref=CCDS:CCDS89382.1,GeneID:240641,GenBank:NP_001349363.1,MGI:MGI:2444576;Name=NP_001349363.1;Note=isoform 2 is encoded by transcript variant 2;gbkey=CDS;gene=Kif20b;product=kinesin-like protein KIF20B isoform 2;protein_id=NP_001349363.1;tag=RefSeq Select;extra_copy_number=0
CM058259.1	Liftoff	CDS	33018485	33018593	.	+	.	ID=cds-NP_001349363.1;Parent=rna-NM_001362434.1;Dbxref=CCDS:CCDS89382.1,GeneID:240641,GenBank:NP_001349363.1,MGI:MGI:2444576;Name=NP_001349363.1;Note=isoform 2 is encoded by transcript variant 2;gbkey=CDS;gene=Kif20b;product=kinesin-like protein KIF20B isoform 2;protein_id=NP_001349363.1;tag=RefSeq Select;extra_copy_number=0
CM058259.1	Liftoff	CDS	33019660	33019694	.	+	.	ID=cds-NP_001349363.1;Parent=rna-NM_001362434.1;Dbxref=CCDS:CCDS89382.1,GeneID:240641,GenBank:NP_001349363.1,MGI:MGI:2444576;Name=NP_001349363.1;Note=isoform 2 is encoded by transcript variant 2;gbkey=CDS;gene=Kif20b;product=kinesin-like protein KIF20B isoform 2;protein_id=NP_001349363.1;tag=RefSeq Select;extra_copy_number=0
CM058259.1	Liftoff	CDS	33024736	33024877	.	+	.	ID=cds-NP_001349363.1;Parent=rna-NM_001362434.1;Dbxref=CCDS:CCDS89382.1,GeneID:240641,GenBank:NP_001349363.1,MGI:MGI:2444576;Name=NP_001349363.1;Note=isoform 2 is encoded by transcript variant 2;gbkey=CDS;gene=Kif20b;product=kinesin-like protein KIF20B isoform 2;protein_id=NP_001349363.1;tag=RefSeq Select;extra_copy_number=0
CM058259.1	Liftoff	CDS	33026893	33028126	.	+	.	ID=cds-NP_001349363.1;Parent=rna-NM_001362434.1;Dbxref=CCDS:CCDS89382.1,GeneID:240641,GenBank:NP_001349363.1,MGI:MGI:2444576;Name=NP_001349363.1;Note=isoform 2 is encoded by transcript variant 2;gbkey=CDS;gene=Kif20b;product=kinesin-like protein KIF20B isoform 2;protein_id=NP_001349363.1;tag=RefSeq Select;extra_copy_number=0
CM058259.1	Liftoff	CDS	33028643	33028781	.	+	.	ID=cds-NP_001349363.1;Parent=rna-NM_001362434.1;Dbxref=CCDS:CCDS89382.1,GeneID:240641,GenBank:NP_001349363.1,MGI:MGI:2444576;Name=NP_001349363.1;Note=isoform 2 is encoded by transcript variant 2;gbkey=CDS;gene=Kif20b;product=kinesin-like protein KIF20B isoform 2;protein_id=NP_001349363.1;tag=RefSeq Select;extra_copy_number=0
CM058259.1	Liftoff	CDS	33030023	33030142	.	+	.	ID=cds-NP_001349363.1;Parent=rna-NM_001362434.1;Dbxref=CCDS:CCDS89382.1,GeneID:240641,GenBank:NP_001349363.1,MGI:MGI:2444576;Name=NP_001349363.1;Note=isoform 2 is encoded by transcript variant 2;gbkey=CDS;gene=Kif20b;product=kinesin-like protein KIF20B isoform 2;protein_id=NP_001349363.1;tag=RefSeq Select;extra_copy_number=0
CM058259.1	Liftoff	CDS	33031864	33031924	.	+	.	ID=cds-NP_001349363.1;Parent=rna-NM_001362434.1;Dbxref=CCDS:CCDS89382.1,GeneID:240641,GenBank:NP_001349363.1,MGI:MGI:2444576;Name=NP_001349363.1;Note=isoform 2 is encoded by transcript variant 2;gbkey=CDS;gene=Kif20b;product=kinesin-like protein KIF20B isoform 2;protein_id=NP_001349363.1;tag=RefSeq Select;extra_copy_number=0
CM058259.1	Liftoff	CDS	33033103	33033228	.	+	.	ID=cds-NP_001349363.1;Parent=rna-NM_001362434.1;Dbxref=CCDS:CCDS89382.1,GeneID:240641,GenBank:NP_001349363.1,MGI:MGI:2444576;Name=NP_001349363.1;Note=isoform 2 is encoded by transcript variant 2;gbkey=CDS;gene=Kif20b;product=kinesin-like protein KIF20B isoform 2;protein_id=NP_001349363.1;tag=RefSeq Select;extra_copy_number=0
CM058259.1	Liftoff	CDS	33034569	33034696	.	+	.	ID=cds-NP_001349363.1;Parent=rna-NM_001362434.1;Dbxref=CCDS:CCDS89382.1,GeneID:240641,GenBank:NP_001349363.1,MGI:MGI:2444576;Name=NP_001349363.1;Note=isoform 2 is encoded by transcript variant 2;gbkey=CDS;gene=Kif20b;product=kinesin-like protein KIF20B isoform 2;protein_id=NP_001349363.1;tag=RefSeq Select;extra_copy_number=0
CM058259.1	Liftoff	CDS	33036568	33036723	.	+	.	ID=cds-NP_001349363.1;Parent=rna-NM_001362434.1;Dbxref=CCDS:CCDS89382.1,GeneID:240641,GenBank:NP_001349363.1,MGI:MGI:2444576;Name=NP_001349363.1;Note=isoform 2 is encoded by transcript variant 2;gbkey=CDS;gene=Kif20b;product=kinesin-like protein KIF20B isoform 2;protein_id=NP_001349363.1;tag=RefSeq Select;extra_copy_number=0
CM058259.1	Liftoff	CDS	33043199	33043375	.	+	.	ID=cds-NP_001349363.1;Parent=rna-NM_001362434.1;Dbxref=CCDS:CCDS89382.1,GeneID:240641,GenBank:NP_001349363.1,MGI:MGI:2444576;Name=NP_001349363.1;Note=isoform 2 is encoded by transcript variant 2;gbkey=CDS;gene=Kif20b;product=kinesin-like protein KIF20B isoform 2;protein_id=NP_001349363.1;tag=RefSeq Select;extra_copy_number=0
CM058259.1	Liftoff	CDS	33045268	33045378	.	+	.	ID=cds-NP_001349363.1;Parent=rna-NM_001362434.1;Dbxref=CCDS:CCDS89382.1,GeneID:240641,GenBank:NP_001349363.1,MGI:MGI:2444576;Name=NP_001349363.1;Note=isoform 2 is encoded by transcript variant 2;gbkey=CDS;gene=Kif20b;product=kinesin-like protein KIF20B isoform 2;protein_id=NP_001349363.1;tag=RefSeq Select;extra_copy_number=0
CM058259.1	Liftoff	CDS	33047072	33047269	.	+	.	ID=cds-NP_001349363.1;Parent=rna-NM_001362434.1;Dbxref=CCDS:CCDS89382.1,GeneID:240641,GenBank:NP_001349363.1,MGI:MGI:2444576;Name=NP_001349363.1;Note=isoform 2 is encoded by transcript variant 2;gbkey=CDS;gene=Kif20b;product=kinesin-like protein KIF20B isoform 2;protein_id=NP_001349363.1;tag=RefSeq Select;extra_copy_number=0
CM058259.1	Liftoff	CDS	33049549	33049650	.	+	.	ID=cds-NP_001349363.1;Parent=rna-NM_001362434.1;Dbxref=CCDS:CCDS89382.1,GeneID:240641,GenBank:NP_001349363.1,MGI:MGI:2444576;Name=NP_001349363.1;Note=isoform 2 is encoded by transcript variant 2;gbkey=CDS;gene=Kif20b;product=kinesin-like protein KIF20B isoform 2;protein_id=NP_001349363.1;tag=RefSeq Select;extra_copy_number=0
CM058259.1	Liftoff	CDS	33050011	33050161	.	+	.	ID=cds-NP_001349363.1;Parent=rna-NM_001362434.1;Dbxref=CCDS:CCDS89382.1,GeneID:240641,GenBank:NP_001349363.1,MGI:MGI:2444576;Name=NP_001349363.1;Note=isoform 2 is encoded by transcript variant 2;gbkey=CDS;gene=Kif20b;product=kinesin-like protein KIF20B isoform 2;protein_id=NP_001349363.1;tag=RefSeq Select;extra_copy_number=0
CM058259.1	Liftoff	CDS	33051580	33051722	.	+	.	ID=cds-NP_001349363.1;Parent=rna-NM_001362434.1;Dbxref=CCDS:CCDS89382.1,GeneID:240641,GenBank:NP_001349363.1,MGI:MGI:2444576;Name=NP_001349363.1;Note=isoform 2 is encoded by transcript variant 2;gbkey=CDS;gene=Kif20b;product=kinesin-like protein KIF20B isoform 2;protein_id=NP_001349363.1;tag=RefSeq Select;extra_copy_number=0
CM058259.1	Liftoff	CDS	33052645	33052722	.	+	.	ID=cds-NP_001349363.1;Parent=rna-NM_001362434.1;Dbxref=CCDS:CCDS89382.1,GeneID:240641,GenBank:NP_001349363.1,MGI:MGI:2444576;Name=NP_001349363.1;Note=isoform 2 is encoded by transcript variant 2;gbkey=CDS;gene=Kif20b;product=kinesin-like protein KIF20B isoform 2;protein_id=NP_001349363.1;tag=RefSeq Select;extra_copy_number=0
CM058259.1	Liftoff	mRNA	32999514	33052902	.	+	.	ID=rna-NM_183046.2;Parent=gene-Kif20b;Dbxref=GeneID:240641,GenBank:NM_183046.2,MGI:MGI:2444576;Name=NM_183046.2;gbkey=mRNA;gene=Kif20b;product=kinesin family member 20B%2C transcript variant 1;transcript_id=NM_183046.2;matches_ref_protein=True;valid_ORF=True;extra_copy_number=0
CM058259.1	Liftoff	exon	32999514	32999589	.	+	.	ID=exon-NM_183046.2-1;Parent=rna-NM_183046.2;Dbxref=GeneID:240641,GenBank:NM_183046.2,MGI:MGI:2444576;gbkey=mRNA;gene=Kif20b;product=kinesin family member 20B%2C transcript variant 1;transcript_id=NM_183046.2;extra_copy_number=0
CM058259.1	Liftoff	exon	33001781	33001928	.	+	.	ID=exon-NM_183046.2-2;Parent=rna-NM_183046.2;Dbxref=GeneID:240641,GenBank:NM_183046.2,MGI:MGI:2444576;gbkey=mRNA;gene=Kif20b;product=kinesin family member 20B%2C transcript variant 1;transcript_id=NM_183046.2;extra_copy_number=0
CM058259.1	Liftoff	exon	33006011	33006097	.	+	.	ID=exon-NM_183046.2-3;Parent=rna-NM_183046.2;Dbxref=GeneID:240641,GenBank:NM_183046.2,MGI:MGI:2444576;gbkey=mRNA;gene=Kif20b;product=kinesin family member 20B%2C transcript variant 1;transcript_id=NM_183046.2;extra_copy_number=0
CM058259.1	Liftoff	exon	33006177	33006293	.	+	.	ID=exon-NM_183046.2-4;Parent=rna-NM_183046.2;Dbxref=GeneID:240641,GenBank:NM_183046.2,MGI:MGI:2444576;gbkey=mRNA;gene=Kif20b;product=kinesin family member 20B%2C transcript variant 1;transcript_id=NM_183046.2;extra_copy_number=0
CM058259.1	Liftoff	exon	33006834	33006972	.	+	.	ID=exon-NM_183046.2-5;Parent=rna-NM_183046.2;Dbxref=GeneID:240641,GenBank:NM_183046.2,MGI:MGI:2444576;gbkey=mRNA;gene=Kif20b;product=kinesin family member 20B%2C transcript variant 1;transcript_id=NM_183046.2;extra_copy_number=0
CM058259.1	Liftoff	exon	33008705	33008889	.	+	.	ID=exon-NM_183046.2-6;Parent=rna-NM_183046.2;Dbxref=GeneID:240641,GenBank:NM_183046.2,MGI:MGI:2444576;gbkey=mRNA;gene=Kif20b;product=kinesin family member 20B%2C transcript variant 1;transcript_id=NM_183046.2;extra_copy_number=0
CM058259.1	Liftoff	exon	33011564	33011600	.	+	.	ID=exon-NM_183046.2-7;Parent=rna-NM_183046.2;Dbxref=GeneID:240641,GenBank:NM_183046.2,MGI:MGI:2444576;gbkey=mRNA;gene=Kif20b;product=kinesin family member 20B%2C transcript variant 1;transcript_id=NM_183046.2;extra_copy_number=0
CM058259.1	Liftoff	exon	33012058	33012282	.	+	.	ID=exon-NM_183046.2-8;Parent=rna-NM_183046.2;Dbxref=GeneID:240641,GenBank:NM_183046.2,MGI:MGI:2444576;gbkey=mRNA;gene=Kif20b;product=kinesin family member 20B%2C transcript variant 1;transcript_id=NM_183046.2;extra_copy_number=0
CM058259.1	Liftoff	exon	33012776	33012887	.	+	.	ID=exon-NM_183046.2-9;Parent=rna-NM_183046.2;Dbxref=GeneID:240641,GenBank:NM_183046.2,MGI:MGI:2444576;gbkey=mRNA;gene=Kif20b;product=kinesin family member 20B%2C transcript variant 1;transcript_id=NM_183046.2;extra_copy_number=0
CM058259.1	Liftoff	exon	33013927	33013998	.	+	.	ID=exon-NM_183046.2-10;Parent=rna-NM_183046.2;Dbxref=GeneID:240641,GenBank:NM_183046.2,MGI:MGI:2444576;gbkey=mRNA;gene=Kif20b;product=kinesin family member 20B%2C transcript variant 1;transcript_id=NM_183046.2;extra_copy_number=0
CM058259.1	Liftoff	exon	33014088	33014234	.	+	.	ID=exon-NM_183046.2-11;Parent=rna-NM_183046.2;Dbxref=GeneID:240641,GenBank:NM_183046.2,MGI:MGI:2444576;gbkey=mRNA;gene=Kif20b;product=kinesin family member 20B%2C transcript variant 1;transcript_id=NM_183046.2;extra_copy_number=0
CM058259.1	Liftoff	exon	33014464	33014623	.	+	.	ID=exon-NM_183046.2-12;Parent=rna-NM_183046.2;Dbxref=GeneID:240641,GenBank:NM_183046.2,MGI:MGI:2444576;gbkey=mRNA;gene=Kif20b;product=kinesin family member 20B%2C transcript variant 1;transcript_id=NM_183046.2;extra_copy_number=0
CM058259.1	Liftoff	exon	33015403	33015690	.	+	.	ID=exon-NM_183046.2-13;Parent=rna-NM_183046.2;Dbxref=GeneID:240641,GenBank:NM_183046.2,MGI:MGI:2444576;gbkey=mRNA;gene=Kif20b;product=kinesin family member 20B%2C transcript variant 1;transcript_id=NM_183046.2;extra_copy_number=0
CM058259.1	Liftoff	exon	33016940	33017079	.	+	.	ID=exon-NM_183046.2-14;Parent=rna-NM_183046.2;Dbxref=GeneID:240641,GenBank:NM_183046.2,MGI:MGI:2444576;gbkey=mRNA;gene=Kif20b;product=kinesin family member 20B%2C transcript variant 1;transcript_id=NM_183046.2;extra_copy_number=0
CM058259.1	Liftoff	exon	33017245	33017383	.	+	.	ID=exon-NM_183046.2-15;Parent=rna-NM_183046.2;Dbxref=GeneID:240641,GenBank:NM_183046.2,MGI:MGI:2444576;gbkey=mRNA;gene=Kif20b;product=kinesin family member 20B%2C transcript variant 1;transcript_id=NM_183046.2;extra_copy_number=0
CM058259.1	Liftoff	exon	33018365	33018593	.	+	.	ID=exon-NM_183046.2-16;Parent=rna-NM_183046.2;Dbxref=GeneID:240641,GenBank:NM_183046.2,MGI:MGI:2444576;gbkey=mRNA;gene=Kif20b;product=kinesin family member 20B%2C transcript variant 1;transcript_id=NM_183046.2;extra_copy_number=0
CM058259.1	Liftoff	exon	33019660	33019694	.	+	.	ID=exon-NM_183046.2-17;Parent=rna-NM_183046.2;Dbxref=GeneID:240641,GenBank:NM_183046.2,MGI:MGI:2444576;gbkey=mRNA;gene=Kif20b;product=kinesin family member 20B%2C transcript variant 1;transcript_id=NM_183046.2;extra_copy_number=0
CM058259.1	Liftoff	exon	33024736	33024877	.	+	.	ID=exon-NM_183046.2-18;Parent=rna-NM_183046.2;Dbxref=GeneID:240641,GenBank:NM_183046.2,MGI:MGI:2444576;gbkey=mRNA;gene=Kif20b;product=kinesin family member 20B%2C transcript variant 1;transcript_id=NM_183046.2;extra_copy_number=0
CM058259.1	Liftoff	exon	33026893	33028126	.	+	.	ID=exon-NM_183046.2-19;Parent=rna-NM_183046.2;Dbxref=GeneID:240641,GenBank:NM_183046.2,MGI:MGI:2444576;gbkey=mRNA;gene=Kif20b;product=kinesin family member 20B%2C transcript variant 1;transcript_id=NM_183046.2;extra_copy_number=0
CM058259.1	Liftoff	exon	33028643	33028781	.	+	.	ID=exon-NM_183046.2-20;Parent=rna-NM_183046.2;Dbxref=GeneID:240641,GenBank:NM_183046.2,MGI:MGI:2444576;gbkey=mRNA;gene=Kif20b;product=kinesin family member 20B%2C transcript variant 1;transcript_id=NM_183046.2;extra_copy_number=0
CM058259.1	Liftoff	exon	33030023	33030142	.	+	.	ID=exon-NM_183046.2-21;Parent=rna-NM_183046.2;Dbxref=GeneID:240641,GenBank:NM_183046.2,MGI:MGI:2444576;gbkey=mRNA;gene=Kif20b;product=kinesin family member 20B%2C transcript variant 1;transcript_id=NM_183046.2;extra_copy_number=0
CM058259.1	Liftoff	exon	33031864	33031924	.	+	.	ID=exon-NM_183046.2-22;Parent=rna-NM_183046.2;Dbxref=GeneID:240641,GenBank:NM_183046.2,MGI:MGI:2444576;gbkey=mRNA;gene=Kif20b;product=kinesin family member 20B%2C transcript variant 1;transcript_id=NM_183046.2;extra_copy_number=0
CM058259.1	Liftoff	exon	33033103	33033228	.	+	.	ID=exon-NM_183046.2-23;Parent=rna-NM_183046.2;Dbxref=GeneID:240641,GenBank:NM_183046.2,MGI:MGI:2444576;gbkey=mRNA;gene=Kif20b;product=kinesin family member 20B%2C transcript variant 1;transcript_id=NM_183046.2;extra_copy_number=0
CM058259.1	Liftoff	exon	33034569	33034696	.	+	.	ID=exon-NM_183046.2-24;Parent=rna-NM_183046.2;Dbxref=GeneID:240641,GenBank:NM_183046.2,MGI:MGI:2444576;gbkey=mRNA;gene=Kif20b;product=kinesin family member 20B%2C transcript variant 1;transcript_id=NM_183046.2;extra_copy_number=0
CM058259.1	Liftoff	exon	33036568	33036723	.	+	.	ID=exon-NM_183046.2-25;Parent=rna-NM_183046.2;Dbxref=GeneID:240641,GenBank:NM_183046.2,MGI:MGI:2444576;gbkey=mRNA;gene=Kif20b;product=kinesin family member 20B%2C transcript variant 1;transcript_id=NM_183046.2;extra_copy_number=0
CM058259.1	Liftoff	exon	33043199	33043375	.	+	.	ID=exon-NM_183046.2-26;Parent=rna-NM_183046.2;Dbxref=GeneID:240641,GenBank:NM_183046.2,MGI:MGI:2444576;gbkey=mRNA;gene=Kif20b;product=kinesin family member 20B%2C transcript variant 1;transcript_id=NM_183046.2;extra_copy_number=0
CM058259.1	Liftoff	exon	33045268	33045378	.	+	.	ID=exon-NM_183046.2-27;Parent=rna-NM_183046.2;Dbxref=GeneID:240641,GenBank:NM_183046.2,MGI:MGI:2444576;gbkey=mRNA;gene=Kif20b;product=kinesin family member 20B%2C transcript variant 1;transcript_id=NM_183046.2;extra_copy_number=0
CM058259.1	Liftoff	exon	33047072	33047269	.	+	.	ID=exon-NM_183046.2-28;Parent=rna-NM_183046.2;Dbxref=GeneID:240641,GenBank:NM_183046.2,MGI:MGI:2444576;gbkey=mRNA;gene=Kif20b;product=kinesin family member 20B%2C transcript variant 1;transcript_id=NM_183046.2;extra_copy_number=0
CM058259.1	Liftoff	exon	33049549	33049650	.	+	.	ID=exon-NM_183046.2-29;Parent=rna-NM_183046.2;Dbxref=GeneID:240641,GenBank:NM_183046.2,MGI:MGI:2444576;gbkey=mRNA;gene=Kif20b;product=kinesin family member 20B%2C transcript variant 1;transcript_id=NM_183046.2;extra_copy_number=0
CM058259.1	Liftoff	exon	33050011	33050161	.	+	.	ID=exon-NM_183046.2-30;Parent=rna-NM_183046.2;Dbxref=GeneID:240641,GenBank:NM_183046.2,MGI:MGI:2444576;gbkey=mRNA;gene=Kif20b;product=kinesin family member 20B%2C transcript variant 1;transcript_id=NM_183046.2;extra_copy_number=0
CM058259.1	Liftoff	exon	33051580	33051722	.	+	.	ID=exon-NM_183046.2-31;Parent=rna-NM_183046.2;Dbxref=GeneID:240641,GenBank:NM_183046.2,MGI:MGI:2444576;gbkey=mRNA;gene=Kif20b;product=kinesin family member 20B%2C transcript variant 1;transcript_id=NM_183046.2;extra_copy_number=0
CM058259.1	Liftoff	exon	33052645	33052902	.	+	.	ID=exon-NM_183046.2-32;Parent=rna-NM_183046.2;Dbxref=GeneID:240641,GenBank:NM_183046.2,MGI:MGI:2444576;gbkey=mRNA;gene=Kif20b;product=kinesin family member 20B%2C transcript variant 1;transcript_id=NM_183046.2;extra_copy_number=0
CM058259.1	Liftoff	CDS	33001782	33001928	.	+	.	ID=cds-NP_898867.1;Parent=rna-NM_183046.2;Dbxref=CCDS:CCDS37967.1,GeneID:240641,GenBank:NP_898867.1,MGI:MGI:2444576;Name=NP_898867.1;Note=isoform 1 is encoded by transcript variant 1;gbkey=CDS;gene=Kif20b;product=kinesin-like protein KIF20B isoform 1;protein_id=NP_898867.1;extra_copy_number=0
CM058259.1	Liftoff	CDS	33006011	33006097	.	+	.	ID=cds-NP_898867.1;Parent=rna-NM_183046.2;Dbxref=CCDS:CCDS37967.1,GeneID:240641,GenBank:NP_898867.1,MGI:MGI:2444576;Name=NP_898867.1;Note=isoform 1 is encoded by transcript variant 1;gbkey=CDS;gene=Kif20b;product=kinesin-like protein KIF20B isoform 1;protein_id=NP_898867.1;extra_copy_number=0
CM058259.1	Liftoff	CDS	33006177	33006293	.	+	.	ID=cds-NP_898867.1;Parent=rna-NM_183046.2;Dbxref=CCDS:CCDS37967.1,GeneID:240641,GenBank:NP_898867.1,MGI:MGI:2444576;Name=NP_898867.1;Note=isoform 1 is encoded by transcript variant 1;gbkey=CDS;gene=Kif20b;product=kinesin-like protein KIF20B isoform 1;protein_id=NP_898867.1;extra_copy_number=0
CM058259.1	Liftoff	CDS	33006834	33006972	.	+	.	ID=cds-NP_898867.1;Parent=rna-NM_183046.2;Dbxref=CCDS:CCDS37967.1,GeneID:240641,GenBank:NP_898867.1,MGI:MGI:2444576;Name=NP_898867.1;Note=isoform 1 is encoded by transcript variant 1;gbkey=CDS;gene=Kif20b;product=kinesin-like protein KIF20B isoform 1;protein_id=NP_898867.1;extra_copy_number=0
CM058259.1	Liftoff	CDS	33008705	33008889	.	+	.	ID=cds-NP_898867.1;Parent=rna-NM_183046.2;Dbxref=CCDS:CCDS37967.1,GeneID:240641,GenBank:NP_898867.1,MGI:MGI:2444576;Name=NP_898867.1;Note=isoform 1 is encoded by transcript variant 1;gbkey=CDS;gene=Kif20b;product=kinesin-like protein KIF20B isoform 1;protein_id=NP_898867.1;extra_copy_number=0
CM058259.1	Liftoff	CDS	33011564	33011600	.	+	.	ID=cds-NP_898867.1;Parent=rna-NM_183046.2;Dbxref=CCDS:CCDS37967.1,GeneID:240641,GenBank:NP_898867.1,MGI:MGI:2444576;Name=NP_898867.1;Note=isoform 1 is encoded by transcript variant 1;gbkey=CDS;gene=Kif20b;product=kinesin-like protein KIF20B isoform 1;protein_id=NP_898867.1;extra_copy_number=0
CM058259.1	Liftoff	CDS	33012058	33012282	.	+	.	ID=cds-NP_898867.1;Parent=rna-NM_183046.2;Dbxref=CCDS:CCDS37967.1,GeneID:240641,GenBank:NP_898867.1,MGI:MGI:2444576;Name=NP_898867.1;Note=isoform 1 is encoded by transcript variant 1;gbkey=CDS;gene=Kif20b;product=kinesin-like protein KIF20B isoform 1;protein_id=NP_898867.1;extra_copy_number=0
CM058259.1	Liftoff	CDS	33012776	33012887	.	+	.	ID=cds-NP_898867.1;Parent=rna-NM_183046.2;Dbxref=CCDS:CCDS37967.1,GeneID:240641,GenBank:NP_898867.1,MGI:MGI:2444576;Name=NP_898867.1;Note=isoform 1 is encoded by transcript variant 1;gbkey=CDS;gene=Kif20b;product=kinesin-like protein KIF20B isoform 1;protein_id=NP_898867.1;extra_copy_number=0
CM058259.1	Liftoff	CDS	33013927	33013998	.	+	.	ID=cds-NP_898867.1;Parent=rna-NM_183046.2;Dbxref=CCDS:CCDS37967.1,GeneID:240641,GenBank:NP_898867.1,MGI:MGI:2444576;Name=NP_898867.1;Note=isoform 1 is encoded by transcript variant 1;gbkey=CDS;gene=Kif20b;product=kinesin-like protein KIF20B isoform 1;protein_id=NP_898867.1;extra_copy_number=0
CM058259.1	Liftoff	CDS	33014088	33014234	.	+	.	ID=cds-NP_898867.1;Parent=rna-NM_183046.2;Dbxref=CCDS:CCDS37967.1,GeneID:240641,GenBank:NP_898867.1,MGI:MGI:2444576;Name=NP_898867.1;Note=isoform 1 is encoded by transcript variant 1;gbkey=CDS;gene=Kif20b;product=kinesin-like protein KIF20B isoform 1;protein_id=NP_898867.1;extra_copy_number=0
CM058259.1	Liftoff	CDS	33014464	33014623	.	+	.	ID=cds-NP_898867.1;Parent=rna-NM_183046.2;Dbxref=CCDS:CCDS37967.1,GeneID:240641,GenBank:NP_898867.1,MGI:MGI:2444576;Name=NP_898867.1;Note=isoform 1 is encoded by transcript variant 1;gbkey=CDS;gene=Kif20b;product=kinesin-like protein KIF20B isoform 1;protein_id=NP_898867.1;extra_copy_number=0
CM058259.1	Liftoff	CDS	33015403	33015690	.	+	.	ID=cds-NP_898867.1;Parent=rna-NM_183046.2;Dbxref=CCDS:CCDS37967.1,GeneID:240641,GenBank:NP_898867.1,MGI:MGI:2444576;Name=NP_898867.1;Note=isoform 1 is encoded by transcript variant 1;gbkey=CDS;gene=Kif20b;product=kinesin-like protein KIF20B isoform 1;protein_id=NP_898867.1;extra_copy_number=0
CM058259.1	Liftoff	CDS	33016940	33017079	.	+	.	ID=cds-NP_898867.1;Parent=rna-NM_183046.2;Dbxref=CCDS:CCDS37967.1,GeneID:240641,GenBank:NP_898867.1,MGI:MGI:2444576;Name=NP_898867.1;Note=isoform 1 is encoded by transcript variant 1;gbkey=CDS;gene=Kif20b;product=kinesin-like protein KIF20B isoform 1;protein_id=NP_898867.1;extra_copy_number=0
CM058259.1	Liftoff	CDS	33017245	33017383	.	+	.	ID=cds-NP_898867.1;Parent=rna-NM_183046.2;Dbxref=CCDS:CCDS37967.1,GeneID:240641,GenBank:NP_898867.1,MGI:MGI:2444576;Name=NP_898867.1;Note=isoform 1 is encoded by transcript variant 1;gbkey=CDS;gene=Kif20b;product=kinesin-like protein KIF20B isoform 1;protein_id=NP_898867.1;extra_copy_number=0
CM058259.1	Liftoff	CDS	33018365	33018593	.	+	.	ID=cds-NP_898867.1;Parent=rna-NM_183046.2;Dbxref=CCDS:CCDS37967.1,GeneID:240641,GenBank:NP_898867.1,MGI:MGI:2444576;Name=NP_898867.1;Note=isoform 1 is encoded by transcript variant 1;gbkey=CDS;gene=Kif20b;product=kinesin-like protein KIF20B isoform 1;protein_id=NP_898867.1;extra_copy_number=0
CM058259.1	Liftoff	CDS	33019660	33019694	.	+	.	ID=cds-NP_898867.1;Parent=rna-NM_183046.2;Dbxref=CCDS:CCDS37967.1,GeneID:240641,GenBank:NP_898867.1,MGI:MGI:2444576;Name=NP_898867.1;Note=isoform 1 is encoded by transcript variant 1;gbkey=CDS;gene=Kif20b;product=kinesin-like protein KIF20B isoform 1;protein_id=NP_898867.1;extra_copy_number=0
CM058259.1	Liftoff	CDS	33024736	33024877	.	+	.	ID=cds-NP_898867.1;Parent=rna-NM_183046.2;Dbxref=CCDS:CCDS37967.1,GeneID:240641,GenBank:NP_898867.1,MGI:MGI:2444576;Name=NP_898867.1;Note=isoform 1 is encoded by transcript variant 1;gbkey=CDS;gene=Kif20b;product=kinesin-like protein KIF20B isoform 1;protein_id=NP_898867.1;extra_copy_number=0
CM058259.1	Liftoff	CDS	33026893	33028126	.	+	.	ID=cds-NP_898867.1;Parent=rna-NM_183046.2;Dbxref=CCDS:CCDS37967.1,GeneID:240641,GenBank:NP_898867.1,MGI:MGI:2444576;Name=NP_898867.1;Note=isoform 1 is encoded by transcript variant 1;gbkey=CDS;gene=Kif20b;product=kinesin-like protein KIF20B isoform 1;protein_id=NP_898867.1;extra_copy_number=0
CM058259.1	Liftoff	CDS	33028643	33028781	.	+	.	ID=cds-NP_898867.1;Parent=rna-NM_183046.2;Dbxref=CCDS:CCDS37967.1,GeneID:240641,GenBank:NP_898867.1,MGI:MGI:2444576;Name=NP_898867.1;Note=isoform 1 is encoded by transcript variant 1;gbkey=CDS;gene=Kif20b;product=kinesin-like protein KIF20B isoform 1;protein_id=NP_898867.1;extra_copy_number=0
CM058259.1	Liftoff	CDS	33030023	33030142	.	+	.	ID=cds-NP_898867.1;Parent=rna-NM_183046.2;Dbxref=CCDS:CCDS37967.1,GeneID:240641,GenBank:NP_898867.1,MGI:MGI:2444576;Name=NP_898867.1;Note=isoform 1 is encoded by transcript variant 1;gbkey=CDS;gene=Kif20b;product=kinesin-like protein KIF20B isoform 1;protein_id=NP_898867.1;extra_copy_number=0
CM058259.1	Liftoff	CDS	33031864	33031924	.	+	.	ID=cds-NP_898867.1;Parent=rna-NM_183046.2;Dbxref=CCDS:CCDS37967.1,GeneID:240641,GenBank:NP_898867.1,MGI:MGI:2444576;Name=NP_898867.1;Note=isoform 1 is encoded by transcript variant 1;gbkey=CDS;gene=Kif20b;product=kinesin-like protein KIF20B isoform 1;protein_id=NP_898867.1;extra_copy_number=0
CM058259.1	Liftoff	CDS	33033103	33033228	.	+	.	ID=cds-NP_898867.1;Parent=rna-NM_183046.2;Dbxref=CCDS:CCDS37967.1,GeneID:240641,GenBank:NP_898867.1,MGI:MGI:2444576;Name=NP_898867.1;Note=isoform 1 is encoded by transcript variant 1;gbkey=CDS;gene=Kif20b;product=kinesin-like protein KIF20B isoform 1;protein_id=NP_898867.1;extra_copy_number=0
CM058259.1	Liftoff	CDS	33034569	33034696	.	+	.	ID=cds-NP_898867.1;Parent=rna-NM_183046.2;Dbxref=CCDS:CCDS37967.1,GeneID:240641,GenBank:NP_898867.1,MGI:MGI:2444576;Name=NP_898867.1;Note=isoform 1 is encoded by transcript variant 1;gbkey=CDS;gene=Kif20b;product=kinesin-like protein KIF20B isoform 1;protein_id=NP_898867.1;extra_copy_number=0
CM058259.1	Liftoff	CDS	33036568	33036723	.	+	.	ID=cds-NP_898867.1;Parent=rna-NM_183046.2;Dbxref=CCDS:CCDS37967.1,GeneID:240641,GenBank:NP_898867.1,MGI:MGI:2444576;Name=NP_898867.1;Note=isoform 1 is encoded by transcript variant 1;gbkey=CDS;gene=Kif20b;product=kinesin-like protein KIF20B isoform 1;protein_id=NP_898867.1;extra_copy_number=0
CM058259.1	Liftoff	CDS	33043199	33043375	.	+	.	ID=cds-NP_898867.1;Parent=rna-NM_183046.2;Dbxref=CCDS:CCDS37967.1,GeneID:240641,GenBank:NP_898867.1,MGI:MGI:2444576;Name=NP_898867.1;Note=isoform 1 is encoded by transcript variant 1;gbkey=CDS;gene=Kif20b;product=kinesin-like protein KIF20B isoform 1;protein_id=NP_898867.1;extra_copy_number=0
CM058259.1	Liftoff	CDS	33045268	33045378	.	+	.	ID=cds-NP_898867.1;Parent=rna-NM_183046.2;Dbxref=CCDS:CCDS37967.1,GeneID:240641,GenBank:NP_898867.1,MGI:MGI:2444576;Name=NP_898867.1;Note=isoform 1 is encoded by transcript variant 1;gbkey=CDS;gene=Kif20b;product=kinesin-like protein KIF20B isoform 1;protein_id=NP_898867.1;extra_copy_number=0
CM058259.1	Liftoff	CDS	33047072	33047269	.	+	.	ID=cds-NP_898867.1;Parent=rna-NM_183046.2;Dbxref=CCDS:CCDS37967.1,GeneID:240641,GenBank:NP_898867.1,MGI:MGI:2444576;Name=NP_898867.1;Note=isoform 1 is encoded by transcript variant 1;gbkey=CDS;gene=Kif20b;product=kinesin-like protein KIF20B isoform 1;protein_id=NP_898867.1;extra_copy_number=0
CM058259.1	Liftoff	CDS	33049549	33049650	.	+	.	ID=cds-NP_898867.1;Parent=rna-NM_183046.2;Dbxref=CCDS:CCDS37967.1,GeneID:240641,GenBank:NP_898867.1,MGI:MGI:2444576;Name=NP_898867.1;Note=isoform 1 is encoded by transcript variant 1;gbkey=CDS;gene=Kif20b;product=kinesin-like protein KIF20B isoform 1;protein_id=NP_898867.1;extra_copy_number=0
CM058259.1	Liftoff	CDS	33050011	33050161	.	+	.	ID=cds-NP_898867.1;Parent=rna-NM_183046.2;Dbxref=CCDS:CCDS37967.1,GeneID:240641,GenBank:NP_898867.1,MGI:MGI:2444576;Name=NP_898867.1;Note=isoform 1 is encoded by transcript variant 1;gbkey=CDS;gene=Kif20b;product=kinesin-like protein KIF20B isoform 1;protein_id=NP_898867.1;extra_copy_number=0
CM058259.1	Liftoff	CDS	33051580	33051722	.	+	.	ID=cds-NP_898867.1;Parent=rna-NM_183046.2;Dbxref=CCDS:CCDS37967.1,GeneID:240641,GenBank:NP_898867.1,MGI:MGI:2444576;Name=NP_898867.1;Note=isoform 1 is encoded by transcript variant 1;gbkey=CDS;gene=Kif20b;product=kinesin-like protein KIF20B isoform 1;protein_id=NP_898867.1;extra_copy_number=0
CM058259.1	Liftoff	CDS	33052645	33052722	.	+	.	ID=cds-NP_898867.1;Parent=rna-NM_183046.2;Dbxref=CCDS:CCDS37967.1,GeneID:240641,GenBank:NP_898867.1,MGI:MGI:2444576;Name=NP_898867.1;Note=isoform 1 is encoded by transcript variant 1;gbkey=CDS;gene=Kif20b;product=kinesin-like protein KIF20B isoform 1;protein_id=NP_898867.1;extra_copy_number=0
CM058259.1	Liftoff	mRNA	32999524	33052902	.	+	.	ID=rna-XM_006527084.5;Parent=gene-Kif20b;Dbxref=GeneID:240641,GenBank:XM_006527084.5,MGI:MGI:2444576;Name=XM_006527084.5;gbkey=mRNA;gene=Kif20b;model_evidence=Supporting evidence includes similarity to: 4 mRNAs%2C 26 ESTs%2C 1 Protein%2C 400 long SRA reads%2C and 98%25 coverage of the annotated genomic feature by RNAseq alignments%2C including 13 samples with support for all annotated introns;product=kinesin family member 20B%2C transcript variant X7;transcript_id=XM_006527084.5;matches_ref_protein=True;valid_ORF=True;extra_copy_number=0
CM058259.1	Liftoff	exon	32999524	32999589	.	+	.	ID=exon-XM_006527084.5-1;Parent=rna-XM_006527084.5;Dbxref=GeneID:240641,GenBank:XM_006527084.5,MGI:MGI:2444576;gbkey=mRNA;gene=Kif20b;product=kinesin family member 20B%2C transcript variant X7;transcript_id=XM_006527084.5;extra_copy_number=0
CM058259.1	Liftoff	exon	33001781	33001928	.	+	.	ID=exon-XM_006527084.5-2;Parent=rna-XM_006527084.5;Dbxref=GeneID:240641,GenBank:XM_006527084.5,MGI:MGI:2444576;gbkey=mRNA;gene=Kif20b;product=kinesin family member 20B%2C transcript variant X7;transcript_id=XM_006527084.5;extra_copy_number=0
CM058259.1	Liftoff	exon	33006011	33006097	.	+	.	ID=exon-XM_006527084.5-3;Parent=rna-XM_006527084.5;Dbxref=GeneID:240641,GenBank:XM_006527084.5,MGI:MGI:2444576;gbkey=mRNA;gene=Kif20b;product=kinesin family member 20B%2C transcript variant X7;transcript_id=XM_006527084.5;extra_copy_number=0
CM058259.1	Liftoff	exon	33006177	33006293	.	+	.	ID=exon-XM_006527084.5-4;Parent=rna-XM_006527084.5;Dbxref=GeneID:240641,GenBank:XM_006527084.5,MGI:MGI:2444576;gbkey=mRNA;gene=Kif20b;product=kinesin family member 20B%2C transcript variant X7;transcript_id=XM_006527084.5;extra_copy_number=0
CM058259.1	Liftoff	exon	33006834	33006972	.	+	.	ID=exon-XM_006527084.5-5;Parent=rna-XM_006527084.5;Dbxref=GeneID:240641,GenBank:XM_006527084.5,MGI:MGI:2444576;gbkey=mRNA;gene=Kif20b;product=kinesin family member 20B%2C transcript variant X7;transcript_id=XM_006527084.5;extra_copy_number=0
CM058259.1	Liftoff	exon	33008705	33008889	.	+	.	ID=exon-XM_006527084.5-6;Parent=rna-XM_006527084.5;Dbxref=GeneID:240641,GenBank:XM_006527084.5,MGI:MGI:2444576;gbkey=mRNA;gene=Kif20b;product=kinesin family member 20B%2C transcript variant X7;transcript_id=XM_006527084.5;extra_copy_number=0
CM058259.1	Liftoff	exon	33011564	33011600	.	+	.	ID=exon-XM_006527084.5-7;Parent=rna-XM_006527084.5;Dbxref=GeneID:240641,GenBank:XM_006527084.5,MGI:MGI:2444576;gbkey=mRNA;gene=Kif20b;product=kinesin family member 20B%2C transcript variant X7;transcript_id=XM_006527084.5;extra_copy_number=0
CM058259.1	Liftoff	exon	33012058	33012154	.	+	.	ID=exon-XM_006527084.5-8;Parent=rna-XM_006527084.5;Dbxref=GeneID:240641,GenBank:XM_006527084.5,MGI:MGI:2444576;gbkey=mRNA;gene=Kif20b;product=kinesin family member 20B%2C transcript variant X7;transcript_id=XM_006527084.5;extra_copy_number=0
CM058259.1	Liftoff	exon	33012776	33012887	.	+	.	ID=exon-XM_006527084.5-9;Parent=rna-XM_006527084.5;Dbxref=GeneID:240641,GenBank:XM_006527084.5,MGI:MGI:2444576;gbkey=mRNA;gene=Kif20b;product=kinesin family member 20B%2C transcript variant X7;transcript_id=XM_006527084.5;extra_copy_number=0
CM058259.1	Liftoff	exon	33013927	33013998	.	+	.	ID=exon-XM_006527084.5-10;Parent=rna-XM_006527084.5;Dbxref=GeneID:240641,GenBank:XM_006527084.5,MGI:MGI:2444576;gbkey=mRNA;gene=Kif20b;product=kinesin family member 20B%2C transcript variant X7;transcript_id=XM_006527084.5;extra_copy_number=0
CM058259.1	Liftoff	exon	33014088	33014234	.	+	.	ID=exon-XM_006527084.5-11;Parent=rna-XM_006527084.5;Dbxref=GeneID:240641,GenBank:XM_006527084.5,MGI:MGI:2444576;gbkey=mRNA;gene=Kif20b;product=kinesin family member 20B%2C transcript variant X7;transcript_id=XM_006527084.5;extra_copy_number=0
CM058259.1	Liftoff	exon	33014464	33014623	.	+	.	ID=exon-XM_006527084.5-12;Parent=rna-XM_006527084.5;Dbxref=GeneID:240641,GenBank:XM_006527084.5,MGI:MGI:2444576;gbkey=mRNA;gene=Kif20b;product=kinesin family member 20B%2C transcript variant X7;transcript_id=XM_006527084.5;extra_copy_number=0
CM058259.1	Liftoff	exon	33015403	33015690	.	+	.	ID=exon-XM_006527084.5-13;Parent=rna-XM_006527084.5;Dbxref=GeneID:240641,GenBank:XM_006527084.5,MGI:MGI:2444576;gbkey=mRNA;gene=Kif20b;product=kinesin family member 20B%2C transcript variant X7;transcript_id=XM_006527084.5;extra_copy_number=0
CM058259.1	Liftoff	exon	33016940	33017079	.	+	.	ID=exon-XM_006527084.5-14;Parent=rna-XM_006527084.5;Dbxref=GeneID:240641,GenBank:XM_006527084.5,MGI:MGI:2444576;gbkey=mRNA;gene=Kif20b;product=kinesin family member 20B%2C transcript variant X7;transcript_id=XM_006527084.5;extra_copy_number=0
CM058259.1	Liftoff	exon	33017245	33017383	.	+	.	ID=exon-XM_006527084.5-15;Parent=rna-XM_006527084.5;Dbxref=GeneID:240641,GenBank:XM_006527084.5,MGI:MGI:2444576;gbkey=mRNA;gene=Kif20b;product=kinesin family member 20B%2C transcript variant X7;transcript_id=XM_006527084.5;extra_copy_number=0
CM058259.1	Liftoff	exon	33018365	33018593	.	+	.	ID=exon-XM_006527084.5-16;Parent=rna-XM_006527084.5;Dbxref=GeneID:240641,GenBank:XM_006527084.5,MGI:MGI:2444576;gbkey=mRNA;gene=Kif20b;product=kinesin family member 20B%2C transcript variant X7;transcript_id=XM_006527084.5;extra_copy_number=0
CM058259.1	Liftoff	exon	33019660	33019694	.	+	.	ID=exon-XM_006527084.5-17;Parent=rna-XM_006527084.5;Dbxref=GeneID:240641,GenBank:XM_006527084.5,MGI:MGI:2444576;gbkey=mRNA;gene=Kif20b;product=kinesin family member 20B%2C transcript variant X7;transcript_id=XM_006527084.5;extra_copy_number=0
CM058259.1	Liftoff	exon	33024736	33024877	.	+	.	ID=exon-XM_006527084.5-18;Parent=rna-XM_006527084.5;Dbxref=GeneID:240641,GenBank:XM_006527084.5,MGI:MGI:2444576;gbkey=mRNA;gene=Kif20b;product=kinesin family member 20B%2C transcript variant X7;transcript_id=XM_006527084.5;extra_copy_number=0
CM058259.1	Liftoff	exon	33026893	33028126	.	+	.	ID=exon-XM_006527084.5-19;Parent=rna-XM_006527084.5;Dbxref=GeneID:240641,GenBank:XM_006527084.5,MGI:MGI:2444576;gbkey=mRNA;gene=Kif20b;product=kinesin family member 20B%2C transcript variant X7;transcript_id=XM_006527084.5;extra_copy_number=0
CM058259.1	Liftoff	exon	33028643	33028781	.	+	.	ID=exon-XM_006527084.5-20;Parent=rna-XM_006527084.5;Dbxref=GeneID:240641,GenBank:XM_006527084.5,MGI:MGI:2444576;gbkey=mRNA;gene=Kif20b;product=kinesin family member 20B%2C transcript variant X7;transcript_id=XM_006527084.5;extra_copy_number=0
CM058259.1	Liftoff	exon	33030023	33030142	.	+	.	ID=exon-XM_006527084.5-21;Parent=rna-XM_006527084.5;Dbxref=GeneID:240641,GenBank:XM_006527084.5,MGI:MGI:2444576;gbkey=mRNA;gene=Kif20b;product=kinesin family member 20B%2C transcript variant X7;transcript_id=XM_006527084.5;extra_copy_number=0
CM058259.1	Liftoff	exon	33031864	33031924	.	+	.	ID=exon-XM_006527084.5-22;Parent=rna-XM_006527084.5;Dbxref=GeneID:240641,GenBank:XM_006527084.5,MGI:MGI:2444576;gbkey=mRNA;gene=Kif20b;product=kinesin family member 20B%2C transcript variant X7;transcript_id=XM_006527084.5;extra_copy_number=0
CM058259.1	Liftoff	exon	33033103	33033228	.	+	.	ID=exon-XM_006527084.5-23;Parent=rna-XM_006527084.5;Dbxref=GeneID:240641,GenBank:XM_006527084.5,MGI:MGI:2444576;gbkey=mRNA;gene=Kif20b;product=kinesin family member 20B%2C transcript variant X7;transcript_id=XM_006527084.5;extra_copy_number=0
CM058259.1	Liftoff	exon	33034569	33034696	.	+	.	ID=exon-XM_006527084.5-24;Parent=rna-XM_006527084.5;Dbxref=GeneID:240641,GenBank:XM_006527084.5,MGI:MGI:2444576;gbkey=mRNA;gene=Kif20b;product=kinesin family member 20B%2C transcript variant X7;transcript_id=XM_006527084.5;extra_copy_number=0
CM058259.1	Liftoff	exon	33036568	33036723	.	+	.	ID=exon-XM_006527084.5-25;Parent=rna-XM_006527084.5;Dbxref=GeneID:240641,GenBank:XM_006527084.5,MGI:MGI:2444576;gbkey=mRNA;gene=Kif20b;product=kinesin family member 20B%2C transcript variant X7;transcript_id=XM_006527084.5;extra_copy_number=0
CM058259.1	Liftoff	exon	33043199	33043375	.	+	.	ID=exon-XM_006527084.5-26;Parent=rna-XM_006527084.5;Dbxref=GeneID:240641,GenBank:XM_006527084.5,MGI:MGI:2444576;gbkey=mRNA;gene=Kif20b;product=kinesin family member 20B%2C transcript variant X7;transcript_id=XM_006527084.5;extra_copy_number=0
CM058259.1	Liftoff	exon	33045268	33045378	.	+	.	ID=exon-XM_006527084.5-27;Parent=rna-XM_006527084.5;Dbxref=GeneID:240641,GenBank:XM_006527084.5,MGI:MGI:2444576;gbkey=mRNA;gene=Kif20b;product=kinesin family member 20B%2C transcript variant X7;transcript_id=XM_006527084.5;extra_copy_number=0
CM058259.1	Liftoff	exon	33047072	33047269	.	+	.	ID=exon-XM_006527084.5-28;Parent=rna-XM_006527084.5;Dbxref=GeneID:240641,GenBank:XM_006527084.5,MGI:MGI:2444576;gbkey=mRNA;gene=Kif20b;product=kinesin family member 20B%2C transcript variant X7;transcript_id=XM_006527084.5;extra_copy_number=0
CM058259.1	Liftoff	exon	33049549	33049650	.	+	.	ID=exon-XM_006527084.5-29;Parent=rna-XM_006527084.5;Dbxref=GeneID:240641,GenBank:XM_006527084.5,MGI:MGI:2444576;gbkey=mRNA;gene=Kif20b;product=kinesin family member 20B%2C transcript variant X7;transcript_id=XM_006527084.5;extra_copy_number=0
CM058259.1	Liftoff	exon	33050011	33050161	.	+	.	ID=exon-XM_006527084.5-30;Parent=rna-XM_006527084.5;Dbxref=GeneID:240641,GenBank:XM_006527084.5,MGI:MGI:2444576;gbkey=mRNA;gene=Kif20b;product=kinesin family member 20B%2C transcript variant X7;transcript_id=XM_006527084.5;extra_copy_number=0
CM058259.1	Liftoff	exon	33051580	33051722	.	+	.	ID=exon-XM_006527084.5-31;Parent=rna-XM_006527084.5;Dbxref=GeneID:240641,GenBank:XM_006527084.5,MGI:MGI:2444576;gbkey=mRNA;gene=Kif20b;product=kinesin family member 20B%2C transcript variant X7;transcript_id=XM_006527084.5;extra_copy_number=0
CM058259.1	Liftoff	exon	33052645	33052902	.	+	.	ID=exon-XM_006527084.5-32;Parent=rna-XM_006527084.5;Dbxref=GeneID:240641,GenBank:XM_006527084.5,MGI:MGI:2444576;gbkey=mRNA;gene=Kif20b;product=kinesin family member 20B%2C transcript variant X7;transcript_id=XM_006527084.5;extra_copy_number=0
CM058259.1	Liftoff	CDS	33014125	33014234	.	+	.	ID=cds-XP_006527147.1;Parent=rna-XM_006527084.5;Dbxref=GeneID:240641,GenBank:XP_006527147.1,MGI:MGI:2444576;Name=XP_006527147.1;gbkey=CDS;gene=Kif20b;product=kinesin-like protein KIF20B isoform X4;protein_id=XP_006527147.1;extra_copy_number=0
CM058259.1	Liftoff	CDS	33014464	33014623	.	+	.	ID=cds-XP_006527147.1;Parent=rna-XM_006527084.5;Dbxref=GeneID:240641,GenBank:XP_006527147.1,MGI:MGI:2444576;Name=XP_006527147.1;gbkey=CDS;gene=Kif20b;product=kinesin-like protein KIF20B isoform X4;protein_id=XP_006527147.1;extra_copy_number=0
CM058259.1	Liftoff	CDS	33015403	33015690	.	+	.	ID=cds-XP_006527147.1;Parent=rna-XM_006527084.5;Dbxref=GeneID:240641,GenBank:XP_006527147.1,MGI:MGI:2444576;Name=XP_006527147.1;gbkey=CDS;gene=Kif20b;product=kinesin-like protein KIF20B isoform X4;protein_id=XP_006527147.1;extra_copy_number=0
CM058259.1	Liftoff	CDS	33016940	33017079	.	+	.	ID=cds-XP_006527147.1;Parent=rna-XM_006527084.5;Dbxref=GeneID:240641,GenBank:XP_006527147.1,MGI:MGI:2444576;Name=XP_006527147.1;gbkey=CDS;gene=Kif20b;product=kinesin-like protein KIF20B isoform X4;protein_id=XP_006527147.1;extra_copy_number=0
CM058259.1	Liftoff	CDS	33017245	33017383	.	+	.	ID=cds-XP_006527147.1;Parent=rna-XM_006527084.5;Dbxref=GeneID:240641,GenBank:XP_006527147.1,MGI:MGI:2444576;Name=XP_006527147.1;gbkey=CDS;gene=Kif20b;product=kinesin-like protein KIF20B isoform X4;protein_id=XP_006527147.1;extra_copy_number=0
CM058259.1	Liftoff	CDS	33018365	33018593	.	+	.	ID=cds-XP_006527147.1;Parent=rna-XM_006527084.5;Dbxref=GeneID:240641,GenBank:XP_006527147.1,MGI:MGI:2444576;Name=XP_006527147.1;gbkey=CDS;gene=Kif20b;product=kinesin-like protein KIF20B isoform X4;protein_id=XP_006527147.1;extra_copy_number=0
CM058259.1	Liftoff	CDS	33019660	33019694	.	+	.	ID=cds-XP_006527147.1;Parent=rna-XM_006527084.5;Dbxref=GeneID:240641,GenBank:XP_006527147.1,MGI:MGI:2444576;Name=XP_006527147.1;gbkey=CDS;gene=Kif20b;product=kinesin-like protein KIF20B isoform X4;protein_id=XP_006527147.1;extra_copy_number=0
CM058259.1	Liftoff	CDS	33024736	33024877	.	+	.	ID=cds-XP_006527147.1;Parent=rna-XM_006527084.5;Dbxref=GeneID:240641,GenBank:XP_006527147.1,MGI:MGI:2444576;Name=XP_006527147.1;gbkey=CDS;gene=Kif20b;product=kinesin-like protein KIF20B isoform X4;protein_id=XP_006527147.1;extra_copy_number=0
CM058259.1	Liftoff	CDS	33026893	33028126	.	+	.	ID=cds-XP_006527147.1;Parent=rna-XM_006527084.5;Dbxref=GeneID:240641,GenBank:XP_006527147.1,MGI:MGI:2444576;Name=XP_006527147.1;gbkey=CDS;gene=Kif20b;product=kinesin-like protein KIF20B isoform X4;protein_id=XP_006527147.1;extra_copy_number=0
CM058259.1	Liftoff	CDS	33028643	33028781	.	+	.	ID=cds-XP_006527147.1;Parent=rna-XM_006527084.5;Dbxref=GeneID:240641,GenBank:XP_006527147.1,MGI:MGI:2444576;Name=XP_006527147.1;gbkey=CDS;gene=Kif20b;product=kinesin-like protein KIF20B isoform X4;protein_id=XP_006527147.1;extra_copy_number=0
CM058259.1	Liftoff	CDS	33030023	33030142	.	+	.	ID=cds-XP_006527147.1;Parent=rna-XM_006527084.5;Dbxref=GeneID:240641,GenBank:XP_006527147.1,MGI:MGI:2444576;Name=XP_006527147.1;gbkey=CDS;gene=Kif20b;product=kinesin-like protein KIF20B isoform X4;protein_id=XP_006527147.1;extra_copy_number=0
CM058259.1	Liftoff	CDS	33031864	33031924	.	+	.	ID=cds-XP_006527147.1;Parent=rna-XM_006527084.5;Dbxref=GeneID:240641,GenBank:XP_006527147.1,MGI:MGI:2444576;Name=XP_006527147.1;gbkey=CDS;gene=Kif20b;product=kinesin-like protein KIF20B isoform X4;protein_id=XP_006527147.1;extra_copy_number=0
CM058259.1	Liftoff	CDS	33033103	33033228	.	+	.	ID=cds-XP_006527147.1;Parent=rna-XM_006527084.5;Dbxref=GeneID:240641,GenBank:XP_006527147.1,MGI:MGI:2444576;Name=XP_006527147.1;gbkey=CDS;gene=Kif20b;product=kinesin-like protein KIF20B isoform X4;protein_id=XP_006527147.1;extra_copy_number=0
CM058259.1	Liftoff	CDS	33034569	33034696	.	+	.	ID=cds-XP_006527147.1;Parent=rna-XM_006527084.5;Dbxref=GeneID:240641,GenBank:XP_006527147.1,MGI:MGI:2444576;Name=XP_006527147.1;gbkey=CDS;gene=Kif20b;product=kinesin-like protein KIF20B isoform X4;protein_id=XP_006527147.1;extra_copy_number=0
CM058259.1	Liftoff	CDS	33036568	33036723	.	+	.	ID=cds-XP_006527147.1;Parent=rna-XM_006527084.5;Dbxref=GeneID:240641,GenBank:XP_006527147.1,MGI:MGI:2444576;Name=XP_006527147.1;gbkey=CDS;gene=Kif20b;product=kinesin-like protein KIF20B isoform X4;protein_id=XP_006527147.1;extra_copy_number=0
CM058259.1	Liftoff	CDS	33043199	33043375	.	+	.	ID=cds-XP_006527147.1;Parent=rna-XM_006527084.5;Dbxref=GeneID:240641,GenBank:XP_006527147.1,MGI:MGI:2444576;Name=XP_006527147.1;gbkey=CDS;gene=Kif20b;product=kinesin-like protein KIF20B isoform X4;protein_id=XP_006527147.1;extra_copy_number=0
CM058259.1	Liftoff	CDS	33045268	33045378	.	+	.	ID=cds-XP_006527147.1;Parent=rna-XM_006527084.5;Dbxref=GeneID:240641,GenBank:XP_006527147.1,MGI:MGI:2444576;Name=XP_006527147.1;gbkey=CDS;gene=Kif20b;product=kinesin-like protein KIF20B isoform X4;protein_id=XP_006527147.1;extra_copy_number=0
CM058259.1	Liftoff	CDS	33047072	33047269	.	+	.	ID=cds-XP_006527147.1;Parent=rna-XM_006527084.5;Dbxref=GeneID:240641,GenBank:XP_006527147.1,MGI:MGI:2444576;Name=XP_006527147.1;gbkey=CDS;gene=Kif20b;product=kinesin-like protein KIF20B isoform X4;protein_id=XP_006527147.1;extra_copy_number=0
CM058259.1	Liftoff	CDS	33049549	33049650	.	+	.	ID=cds-XP_006527147.1;Parent=rna-XM_006527084.5;Dbxref=GeneID:240641,GenBank:XP_006527147.1,MGI:MGI:2444576;Name=XP_006527147.1;gbkey=CDS;gene=Kif20b;product=kinesin-like protein KIF20B isoform X4;protein_id=XP_006527147.1;extra_copy_number=0
CM058259.1	Liftoff	CDS	33050011	33050161	.	+	.	ID=cds-XP_006527147.1;Parent=rna-XM_006527084.5;Dbxref=GeneID:240641,GenBank:XP_006527147.1,MGI:MGI:2444576;Name=XP_006527147.1;gbkey=CDS;gene=Kif20b;product=kinesin-like protein KIF20B isoform X4;protein_id=XP_006527147.1;extra_copy_number=0
CM058259.1	Liftoff	CDS	33051580	33051722	.	+	.	ID=cds-XP_006527147.1;Parent=rna-XM_006527084.5;Dbxref=GeneID:240641,GenBank:XP_006527147.1,MGI:MGI:2444576;Name=XP_006527147.1;gbkey=CDS;gene=Kif20b;product=kinesin-like protein KIF20B isoform X4;protein_id=XP_006527147.1;extra_copy_number=0
CM058259.1	Liftoff	CDS	33052645	33052722	.	+	.	ID=cds-XP_006527147.1;Parent=rna-XM_006527084.5;Dbxref=GeneID:240641,GenBank:XP_006527147.1,MGI:MGI:2444576;Name=XP_006527147.1;gbkey=CDS;gene=Kif20b;product=kinesin-like protein KIF20B isoform X4;protein_id=XP_006527147.1;extra_copy_number=0
CM058259.1	Liftoff	mRNA	32999587	33052902	.	+	.	ID=rna-XM_006527080.3;Parent=gene-Kif20b;Dbxref=GeneID:240641,GenBank:XM_006527080.3,MGI:MGI:2444576;Name=XM_006527080.3;gbkey=mRNA;gene=Kif20b;model_evidence=Supporting evidence includes similarity to: 3 mRNAs%2C 47 ESTs%2C 6 Proteins%2C 433 long SRA reads%2C and 99%25 coverage of the annotated genomic feature by RNAseq alignments%2C including 10 samples with support for all annotated introns;product=kinesin family member 20B%2C transcript variant X1;transcript_id=XM_006527080.3;matches_ref_protein=True;valid_ORF=True;extra_copy_number=0
CM058259.1	Liftoff	exon	32999587	32999707	.	+	.	ID=exon-XM_006527080.3-1;Parent=rna-XM_006527080.3;Dbxref=GeneID:240641,GenBank:XM_006527080.3,MGI:MGI:2444576;gbkey=mRNA;gene=Kif20b;product=kinesin family member 20B%2C transcript variant X1;transcript_id=XM_006527080.3;extra_copy_number=0
CM058259.1	Liftoff	exon	33001781	33001928	.	+	.	ID=exon-XM_006527080.3-2;Parent=rna-XM_006527080.3;Dbxref=GeneID:240641,GenBank:XM_006527080.3,MGI:MGI:2444576;gbkey=mRNA;gene=Kif20b;product=kinesin family member 20B%2C transcript variant X1;transcript_id=XM_006527080.3;extra_copy_number=0
CM058259.1	Liftoff	exon	33006011	33006097	.	+	.	ID=exon-XM_006527080.3-3;Parent=rna-XM_006527080.3;Dbxref=GeneID:240641,GenBank:XM_006527080.3,MGI:MGI:2444576;gbkey=mRNA;gene=Kif20b;product=kinesin family member 20B%2C transcript variant X1;transcript_id=XM_006527080.3;extra_copy_number=0
CM058259.1	Liftoff	exon	33006177	33006293	.	+	.	ID=exon-XM_006527080.3-4;Parent=rna-XM_006527080.3;Dbxref=GeneID:240641,GenBank:XM_006527080.3,MGI:MGI:2444576;gbkey=mRNA;gene=Kif20b;product=kinesin family member 20B%2C transcript variant X1;transcript_id=XM_006527080.3;extra_copy_number=0
CM058259.1	Liftoff	exon	33006834	33006972	.	+	.	ID=exon-XM_006527080.3-5;Parent=rna-XM_006527080.3;Dbxref=GeneID:240641,GenBank:XM_006527080.3,MGI:MGI:2444576;gbkey=mRNA;gene=Kif20b;product=kinesin family member 20B%2C transcript variant X1;transcript_id=XM_006527080.3;extra_copy_number=0
CM058259.1	Liftoff	exon	33008705	33008889	.	+	.	ID=exon-XM_006527080.3-6;Parent=rna-XM_006527080.3;Dbxref=GeneID:240641,GenBank:XM_006527080.3,MGI:MGI:2444576;gbkey=mRNA;gene=Kif20b;product=kinesin family member 20B%2C transcript variant X1;transcript_id=XM_006527080.3;extra_copy_number=0
CM058259.1	Liftoff	exon	33011564	33011600	.	+	.	ID=exon-XM_006527080.3-7;Parent=rna-XM_006527080.3;Dbxref=GeneID:240641,GenBank:XM_006527080.3,MGI:MGI:2444576;gbkey=mRNA;gene=Kif20b;product=kinesin family member 20B%2C transcript variant X1;transcript_id=XM_006527080.3;extra_copy_number=0
CM058259.1	Liftoff	exon	33012058	33012282	.	+	.	ID=exon-XM_006527080.3-8;Parent=rna-XM_006527080.3;Dbxref=GeneID:240641,GenBank:XM_006527080.3,MGI:MGI:2444576;gbkey=mRNA;gene=Kif20b;product=kinesin family member 20B%2C transcript variant X1;transcript_id=XM_006527080.3;extra_copy_number=0
CM058259.1	Liftoff	exon	33012776	33012887	.	+	.	ID=exon-XM_006527080.3-9;Parent=rna-XM_006527080.3;Dbxref=GeneID:240641,GenBank:XM_006527080.3,MGI:MGI:2444576;gbkey=mRNA;gene=Kif20b;product=kinesin family member 20B%2C transcript variant X1;transcript_id=XM_006527080.3;extra_copy_number=0
CM058259.1	Liftoff	exon	33013927	33013998	.	+	.	ID=exon-XM_006527080.3-10;Parent=rna-XM_006527080.3;Dbxref=GeneID:240641,GenBank:XM_006527080.3,MGI:MGI:2444576;gbkey=mRNA;gene=Kif20b;product=kinesin family member 20B%2C transcript variant X1;transcript_id=XM_006527080.3;extra_copy_number=0
CM058259.1	Liftoff	exon	33014088	33014234	.	+	.	ID=exon-XM_006527080.3-11;Parent=rna-XM_006527080.3;Dbxref=GeneID:240641,GenBank:XM_006527080.3,MGI:MGI:2444576;gbkey=mRNA;gene=Kif20b;product=kinesin family member 20B%2C transcript variant X1;transcript_id=XM_006527080.3;extra_copy_number=0
CM058259.1	Liftoff	exon	33014464	33014623	.	+	.	ID=exon-XM_006527080.3-12;Parent=rna-XM_006527080.3;Dbxref=GeneID:240641,GenBank:XM_006527080.3,MGI:MGI:2444576;gbkey=mRNA;gene=Kif20b;product=kinesin family member 20B%2C transcript variant X1;transcript_id=XM_006527080.3;extra_copy_number=0
CM058259.1	Liftoff	exon	33015403	33015690	.	+	.	ID=exon-XM_006527080.3-13;Parent=rna-XM_006527080.3;Dbxref=GeneID:240641,GenBank:XM_006527080.3,MGI:MGI:2444576;gbkey=mRNA;gene=Kif20b;product=kinesin family member 20B%2C transcript variant X1;transcript_id=XM_006527080.3;extra_copy_number=0
CM058259.1	Liftoff	exon	33016940	33017079	.	+	.	ID=exon-XM_006527080.3-14;Parent=rna-XM_006527080.3;Dbxref=GeneID:240641,GenBank:XM_006527080.3,MGI:MGI:2444576;gbkey=mRNA;gene=Kif20b;product=kinesin family member 20B%2C transcript variant X1;transcript_id=XM_006527080.3;extra_copy_number=0
CM058259.1	Liftoff	exon	33017245	33017383	.	+	.	ID=exon-XM_006527080.3-15;Parent=rna-XM_006527080.3;Dbxref=GeneID:240641,GenBank:XM_006527080.3,MGI:MGI:2444576;gbkey=mRNA;gene=Kif20b;product=kinesin family member 20B%2C transcript variant X1;transcript_id=XM_006527080.3;extra_copy_number=0
CM058259.1	Liftoff	exon	33018365	33018593	.	+	.	ID=exon-XM_006527080.3-16;Parent=rna-XM_006527080.3;Dbxref=GeneID:240641,GenBank:XM_006527080.3,MGI:MGI:2444576;gbkey=mRNA;gene=Kif20b;product=kinesin family member 20B%2C transcript variant X1;transcript_id=XM_006527080.3;extra_copy_number=0
CM058259.1	Liftoff	exon	33019660	33019694	.	+	.	ID=exon-XM_006527080.3-17;Parent=rna-XM_006527080.3;Dbxref=GeneID:240641,GenBank:XM_006527080.3,MGI:MGI:2444576;gbkey=mRNA;gene=Kif20b;product=kinesin family member 20B%2C transcript variant X1;transcript_id=XM_006527080.3;extra_copy_number=0
CM058259.1	Liftoff	exon	33024736	33024877	.	+	.	ID=exon-XM_006527080.3-18;Parent=rna-XM_006527080.3;Dbxref=GeneID:240641,GenBank:XM_006527080.3,MGI:MGI:2444576;gbkey=mRNA;gene=Kif20b;product=kinesin family member 20B%2C transcript variant X1;transcript_id=XM_006527080.3;extra_copy_number=0
CM058259.1	Liftoff	exon	33026893	33028126	.	+	.	ID=exon-XM_006527080.3-19;Parent=rna-XM_006527080.3;Dbxref=GeneID:240641,GenBank:XM_006527080.3,MGI:MGI:2444576;gbkey=mRNA;gene=Kif20b;product=kinesin family member 20B%2C transcript variant X1;transcript_id=XM_006527080.3;extra_copy_number=0
CM058259.1	Liftoff	exon	33028643	33028781	.	+	.	ID=exon-XM_006527080.3-20;Parent=rna-XM_006527080.3;Dbxref=GeneID:240641,GenBank:XM_006527080.3,MGI:MGI:2444576;gbkey=mRNA;gene=Kif20b;product=kinesin family member 20B%2C transcript variant X1;transcript_id=XM_006527080.3;extra_copy_number=0
CM058259.1	Liftoff	exon	33030023	33030142	.	+	.	ID=exon-XM_006527080.3-21;Parent=rna-XM_006527080.3;Dbxref=GeneID:240641,GenBank:XM_006527080.3,MGI:MGI:2444576;gbkey=mRNA;gene=Kif20b;product=kinesin family member 20B%2C transcript variant X1;transcript_id=XM_006527080.3;extra_copy_number=0
CM058259.1	Liftoff	exon	33031864	33031924	.	+	.	ID=exon-XM_006527080.3-22;Parent=rna-XM_006527080.3;Dbxref=GeneID:240641,GenBank:XM_006527080.3,MGI:MGI:2444576;gbkey=mRNA;gene=Kif20b;product=kinesin family member 20B%2C transcript variant X1;transcript_id=XM_006527080.3;extra_copy_number=0
CM058259.1	Liftoff	exon	33033103	33033228	.	+	.	ID=exon-XM_006527080.3-23;Parent=rna-XM_006527080.3;Dbxref=GeneID:240641,GenBank:XM_006527080.3,MGI:MGI:2444576;gbkey=mRNA;gene=Kif20b;product=kinesin family member 20B%2C transcript variant X1;transcript_id=XM_006527080.3;extra_copy_number=0
CM058259.1	Liftoff	exon	33034569	33034696	.	+	.	ID=exon-XM_006527080.3-24;Parent=rna-XM_006527080.3;Dbxref=GeneID:240641,GenBank:XM_006527080.3,MGI:MGI:2444576;gbkey=mRNA;gene=Kif20b;product=kinesin family member 20B%2C transcript variant X1;transcript_id=XM_006527080.3;extra_copy_number=0
CM058259.1	Liftoff	exon	33036568	33036723	.	+	.	ID=exon-XM_006527080.3-25;Parent=rna-XM_006527080.3;Dbxref=GeneID:240641,GenBank:XM_006527080.3,MGI:MGI:2444576;gbkey=mRNA;gene=Kif20b;product=kinesin family member 20B%2C transcript variant X1;transcript_id=XM_006527080.3;extra_copy_number=0
CM058259.1	Liftoff	exon	33043199	33043375	.	+	.	ID=exon-XM_006527080.3-26;Parent=rna-XM_006527080.3;Dbxref=GeneID:240641,GenBank:XM_006527080.3,MGI:MGI:2444576;gbkey=mRNA;gene=Kif20b;product=kinesin family member 20B%2C transcript variant X1;transcript_id=XM_006527080.3;extra_copy_number=0
CM058259.1	Liftoff	exon	33045268	33045378	.	+	.	ID=exon-XM_006527080.3-27;Parent=rna-XM_006527080.3;Dbxref=GeneID:240641,GenBank:XM_006527080.3,MGI:MGI:2444576;gbkey=mRNA;gene=Kif20b;product=kinesin family member 20B%2C transcript variant X1;transcript_id=XM_006527080.3;extra_copy_number=0
CM058259.1	Liftoff	exon	33047072	33047269	.	+	.	ID=exon-XM_006527080.3-28;Parent=rna-XM_006527080.3;Dbxref=GeneID:240641,GenBank:XM_006527080.3,MGI:MGI:2444576;gbkey=mRNA;gene=Kif20b;product=kinesin family member 20B%2C transcript variant X1;transcript_id=XM_006527080.3;extra_copy_number=0
CM058259.1	Liftoff	exon	33049549	33049650	.	+	.	ID=exon-XM_006527080.3-29;Parent=rna-XM_006527080.3;Dbxref=GeneID:240641,GenBank:XM_006527080.3,MGI:MGI:2444576;gbkey=mRNA;gene=Kif20b;product=kinesin family member 20B%2C transcript variant X1;transcript_id=XM_006527080.3;extra_copy_number=0
CM058259.1	Liftoff	exon	33050011	33050161	.	+	.	ID=exon-XM_006527080.3-30;Parent=rna-XM_006527080.3;Dbxref=GeneID:240641,GenBank:XM_006527080.3,MGI:MGI:2444576;gbkey=mRNA;gene=Kif20b;product=kinesin family member 20B%2C transcript variant X1;transcript_id=XM_006527080.3;extra_copy_number=0
CM058259.1	Liftoff	exon	33051580	33051722	.	+	.	ID=exon-XM_006527080.3-31;Parent=rna-XM_006527080.3;Dbxref=GeneID:240641,GenBank:XM_006527080.3,MGI:MGI:2444576;gbkey=mRNA;gene=Kif20b;product=kinesin family member 20B%2C transcript variant X1;transcript_id=XM_006527080.3;extra_copy_number=0
CM058259.1	Liftoff	exon	33052645	33052902	.	+	.	ID=exon-XM_006527080.3-32;Parent=rna-XM_006527080.3;Dbxref=GeneID:240641,GenBank:XM_006527080.3,MGI:MGI:2444576;gbkey=mRNA;gene=Kif20b;product=kinesin family member 20B%2C transcript variant X1;transcript_id=XM_006527080.3;extra_copy_number=0
CM058259.1	Liftoff	CDS	33001782	33001928	.	+	.	ID=cds-XP_006527143.1;Parent=rna-XM_006527080.3;Dbxref=GeneID:240641,GenBank:XP_006527143.1,MGI:MGI:2444576;Name=XP_006527143.1;gbkey=CDS;gene=Kif20b;product=kinesin-like protein KIF20B isoform X1;protein_id=XP_006527143.1;extra_copy_number=0
CM058259.1	Liftoff	CDS	33006011	33006097	.	+	.	ID=cds-XP_006527143.1;Parent=rna-XM_006527080.3;Dbxref=GeneID:240641,GenBank:XP_006527143.1,MGI:MGI:2444576;Name=XP_006527143.1;gbkey=CDS;gene=Kif20b;product=kinesin-like protein KIF20B isoform X1;protein_id=XP_006527143.1;extra_copy_number=0
CM058259.1	Liftoff	CDS	33006177	33006293	.	+	.	ID=cds-XP_006527143.1;Parent=rna-XM_006527080.3;Dbxref=GeneID:240641,GenBank:XP_006527143.1,MGI:MGI:2444576;Name=XP_006527143.1;gbkey=CDS;gene=Kif20b;product=kinesin-like protein KIF20B isoform X1;protein_id=XP_006527143.1;extra_copy_number=0
CM058259.1	Liftoff	CDS	33006834	33006972	.	+	.	ID=cds-XP_006527143.1;Parent=rna-XM_006527080.3;Dbxref=GeneID:240641,GenBank:XP_006527143.1,MGI:MGI:2444576;Name=XP_006527143.1;gbkey=CDS;gene=Kif20b;product=kinesin-like protein KIF20B isoform X1;protein_id=XP_006527143.1;extra_copy_number=0
CM058259.1	Liftoff	CDS	33008705	33008889	.	+	.	ID=cds-XP_006527143.1;Parent=rna-XM_006527080.3;Dbxref=GeneID:240641,GenBank:XP_006527143.1,MGI:MGI:2444576;Name=XP_006527143.1;gbkey=CDS;gene=Kif20b;product=kinesin-like protein KIF20B isoform X1;protein_id=XP_006527143.1;extra_copy_number=0
CM058259.1	Liftoff	CDS	33011564	33011600	.	+	.	ID=cds-XP_006527143.1;Parent=rna-XM_006527080.3;Dbxref=GeneID:240641,GenBank:XP_006527143.1,MGI:MGI:2444576;Name=XP_006527143.1;gbkey=CDS;gene=Kif20b;product=kinesin-like protein KIF20B isoform X1;protein_id=XP_006527143.1;extra_copy_number=0
CM058259.1	Liftoff	CDS	33012058	33012282	.	+	.	ID=cds-XP_006527143.1;Parent=rna-XM_006527080.3;Dbxref=GeneID:240641,GenBank:XP_006527143.1,MGI:MGI:2444576;Name=XP_006527143.1;gbkey=CDS;gene=Kif20b;product=kinesin-like protein KIF20B isoform X1;protein_id=XP_006527143.1;extra_copy_number=0
CM058259.1	Liftoff	CDS	33012776	33012887	.	+	.	ID=cds-XP_006527143.1;Parent=rna-XM_006527080.3;Dbxref=GeneID:240641,GenBank:XP_006527143.1,MGI:MGI:2444576;Name=XP_006527143.1;gbkey=CDS;gene=Kif20b;product=kinesin-like protein KIF20B isoform X1;protein_id=XP_006527143.1;extra_copy_number=0
CM058259.1	Liftoff	CDS	33013927	33013998	.	+	.	ID=cds-XP_006527143.1;Parent=rna-XM_006527080.3;Dbxref=GeneID:240641,GenBank:XP_006527143.1,MGI:MGI:2444576;Name=XP_006527143.1;gbkey=CDS;gene=Kif20b;product=kinesin-like protein KIF20B isoform X1;protein_id=XP_006527143.1;extra_copy_number=0
CM058259.1	Liftoff	CDS	33014088	33014234	.	+	.	ID=cds-XP_006527143.1;Parent=rna-XM_006527080.3;Dbxref=GeneID:240641,GenBank:XP_006527143.1,MGI:MGI:2444576;Name=XP_006527143.1;gbkey=CDS;gene=Kif20b;product=kinesin-like protein KIF20B isoform X1;protein_id=XP_006527143.1;extra_copy_number=0
CM058259.1	Liftoff	CDS	33014464	33014623	.	+	.	ID=cds-XP_006527143.1;Parent=rna-XM_006527080.3;Dbxref=GeneID:240641,GenBank:XP_006527143.1,MGI:MGI:2444576;Name=XP_006527143.1;gbkey=CDS;gene=Kif20b;product=kinesin-like protein KIF20B isoform X1;protein_id=XP_006527143.1;extra_copy_number=0
CM058259.1	Liftoff	CDS	33015403	33015690	.	+	.	ID=cds-XP_006527143.1;Parent=rna-XM_006527080.3;Dbxref=GeneID:240641,GenBank:XP_006527143.1,MGI:MGI:2444576;Name=XP_006527143.1;gbkey=CDS;gene=Kif20b;product=kinesin-like protein KIF20B isoform X1;protein_id=XP_006527143.1;extra_copy_number=0
CM058259.1	Liftoff	CDS	33016940	33017079	.	+	.	ID=cds-XP_006527143.1;Parent=rna-XM_006527080.3;Dbxref=GeneID:240641,GenBank:XP_006527143.1,MGI:MGI:2444576;Name=XP_006527143.1;gbkey=CDS;gene=Kif20b;product=kinesin-like protein KIF20B isoform X1;protein_id=XP_006527143.1;extra_copy_number=0
CM058259.1	Liftoff	CDS	33017245	33017383	.	+	.	ID=cds-XP_006527143.1;Parent=rna-XM_006527080.3;Dbxref=GeneID:240641,GenBank:XP_006527143.1,MGI:MGI:2444576;Name=XP_006527143.1;gbkey=CDS;gene=Kif20b;product=kinesin-like protein KIF20B isoform X1;protein_id=XP_006527143.1;extra_copy_number=0
CM058259.1	Liftoff	CDS	33018365	33018593	.	+	.	ID=cds-XP_006527143.1;Parent=rna-XM_006527080.3;Dbxref=GeneID:240641,GenBank:XP_006527143.1,MGI:MGI:2444576;Name=XP_006527143.1;gbkey=CDS;gene=Kif20b;product=kinesin-like protein KIF20B isoform X1;protein_id=XP_006527143.1;extra_copy_number=0
CM058259.1	Liftoff	CDS	33019660	33019694	.	+	.	ID=cds-XP_006527143.1;Parent=rna-XM_006527080.3;Dbxref=GeneID:240641,GenBank:XP_006527143.1,MGI:MGI:2444576;Name=XP_006527143.1;gbkey=CDS;gene=Kif20b;product=kinesin-like protein KIF20B isoform X1;protein_id=XP_006527143.1;extra_copy_number=0
CM058259.1	Liftoff	CDS	33024736	33024877	.	+	.	ID=cds-XP_006527143.1;Parent=rna-XM_006527080.3;Dbxref=GeneID:240641,GenBank:XP_006527143.1,MGI:MGI:2444576;Name=XP_006527143.1;gbkey=CDS;gene=Kif20b;product=kinesin-like protein KIF20B isoform X1;protein_id=XP_006527143.1;extra_copy_number=0
CM058259.1	Liftoff	CDS	33026893	33028126	.	+	.	ID=cds-XP_006527143.1;Parent=rna-XM_006527080.3;Dbxref=GeneID:240641,GenBank:XP_006527143.1,MGI:MGI:2444576;Name=XP_006527143.1;gbkey=CDS;gene=Kif20b;product=kinesin-like protein KIF20B isoform X1;protein_id=XP_006527143.1;extra_copy_number=0
CM058259.1	Liftoff	CDS	33028643	33028781	.	+	.	ID=cds-XP_006527143.1;Parent=rna-XM_006527080.3;Dbxref=GeneID:240641,GenBank:XP_006527143.1,MGI:MGI:2444576;Name=XP_006527143.1;gbkey=CDS;gene=Kif20b;product=kinesin-like protein KIF20B isoform X1;protein_id=XP_006527143.1;extra_copy_number=0
CM058259.1	Liftoff	CDS	33030023	33030142	.	+	.	ID=cds-XP_006527143.1;Parent=rna-XM_006527080.3;Dbxref=GeneID:240641,GenBank:XP_006527143.1,MGI:MGI:2444576;Name=XP_006527143.1;gbkey=CDS;gene=Kif20b;product=kinesin-like protein KIF20B isoform X1;protein_id=XP_006527143.1;extra_copy_number=0
CM058259.1	Liftoff	CDS	33031864	33031924	.	+	.	ID=cds-XP_006527143.1;Parent=rna-XM_006527080.3;Dbxref=GeneID:240641,GenBank:XP_006527143.1,MGI:MGI:2444576;Name=XP_006527143.1;gbkey=CDS;gene=Kif20b;product=kinesin-like protein KIF20B isoform X1;protein_id=XP_006527143.1;extra_copy_number=0
CM058259.1	Liftoff	CDS	33033103	33033228	.	+	.	ID=cds-XP_006527143.1;Parent=rna-XM_006527080.3;Dbxref=GeneID:240641,GenBank:XP_006527143.1,MGI:MGI:2444576;Name=XP_006527143.1;gbkey=CDS;gene=Kif20b;product=kinesin-like protein KIF20B isoform X1;protein_id=XP_006527143.1;extra_copy_number=0
CM058259.1	Liftoff	CDS	33034569	33034696	.	+	.	ID=cds-XP_006527143.1;Parent=rna-XM_006527080.3;Dbxref=GeneID:240641,GenBank:XP_006527143.1,MGI:MGI:2444576;Name=XP_006527143.1;gbkey=CDS;gene=Kif20b;product=kinesin-like protein KIF20B isoform X1;protein_id=XP_006527143.1;extra_copy_number=0
CM058259.1	Liftoff	CDS	33036568	33036723	.	+	.	ID=cds-XP_006527143.1;Parent=rna-XM_006527080.3;Dbxref=GeneID:240641,GenBank:XP_006527143.1,MGI:MGI:2444576;Name=XP_006527143.1;gbkey=CDS;gene=Kif20b;product=kinesin-like protein KIF20B isoform X1;protein_id=XP_006527143.1;extra_copy_number=0
CM058259.1	Liftoff	CDS	33043199	33043375	.	+	.	ID=cds-XP_006527143.1;Parent=rna-XM_006527080.3;Dbxref=GeneID:240641,GenBank:XP_006527143.1,MGI:MGI:2444576;Name=XP_006527143.1;gbkey=CDS;gene=Kif20b;product=kinesin-like protein KIF20B isoform X1;protein_id=XP_006527143.1;extra_copy_number=0
CM058259.1	Liftoff	CDS	33045268	33045378	.	+	.	ID=cds-XP_006527143.1;Parent=rna-XM_006527080.3;Dbxref=GeneID:240641,GenBank:XP_006527143.1,MGI:MGI:2444576;Name=XP_006527143.1;gbkey=CDS;gene=Kif20b;product=kinesin-like protein KIF20B isoform X1;protein_id=XP_006527143.1;extra_copy_number=0
CM058259.1	Liftoff	CDS	33047072	33047269	.	+	.	ID=cds-XP_006527143.1;Parent=rna-XM_006527080.3;Dbxref=GeneID:240641,GenBank:XP_006527143.1,MGI:MGI:2444576;Name=XP_006527143.1;gbkey=CDS;gene=Kif20b;product=kinesin-like protein KIF20B isoform X1;protein_id=XP_006527143.1;extra_copy_number=0
CM058259.1	Liftoff	CDS	33049549	33049650	.	+	.	ID=cds-XP_006527143.1;Parent=rna-XM_006527080.3;Dbxref=GeneID:240641,GenBank:XP_006527143.1,MGI:MGI:2444576;Name=XP_006527143.1;gbkey=CDS;gene=Kif20b;product=kinesin-like protein KIF20B isoform X1;protein_id=XP_006527143.1;extra_copy_number=0
CM058259.1	Liftoff	CDS	33050011	33050161	.	+	.	ID=cds-XP_006527143.1;Parent=rna-XM_006527080.3;Dbxref=GeneID:240641,GenBank:XP_006527143.1,MGI:MGI:2444576;Name=XP_006527143.1;gbkey=CDS;gene=Kif20b;product=kinesin-like protein KIF20B isoform X1;protein_id=XP_006527143.1;extra_copy_number=0
CM058259.1	Liftoff	CDS	33051580	33051722	.	+	.	ID=cds-XP_006527143.1;Parent=rna-XM_006527080.3;Dbxref=GeneID:240641,GenBank:XP_006527143.1,MGI:MGI:2444576;Name=XP_006527143.1;gbkey=CDS;gene=Kif20b;product=kinesin-like protein KIF20B isoform X1;protein_id=XP_006527143.1;extra_copy_number=0
CM058259.1	Liftoff	CDS	33052645	33052722	.	+	.	ID=cds-XP_006527143.1;Parent=rna-XM_006527080.3;Dbxref=GeneID:240641,GenBank:XP_006527143.1,MGI:MGI:2444576;Name=XP_006527143.1;gbkey=CDS;gene=Kif20b;product=kinesin-like protein KIF20B isoform X1;protein_id=XP_006527143.1;extra_copy_number=0
CM058259.1	Liftoff	transcript	32999491	33052713	.	+	.	ID=rna-XR_004940144.1;Parent=gene-Kif20b;Dbxref=GeneID:240641,GenBank:XR_004940144.1,MGI:MGI:2444576;Name=XR_004940144.1;gbkey=misc_RNA;gene=Kif20b;model_evidence=Supporting evidence includes similarity to: 2 mRNAs%2C 54 ESTs%2C 1 Protein%2C 457 long SRA reads%2C and 100%25 coverage of the annotated genomic feature by RNAseq alignments%2C including 9 samples with support for all annotated introns;product=kinesin family member 20B%2C transcript variant X5;transcript_id=XR_004940144.1;extra_copy_number=0
CM058259.1	Liftoff	exon	32999491	32999589	.	+	.	ID=exon-XR_004940144.1-1;Parent=rna-XR_004940144.1;Dbxref=GeneID:240641,GenBank:XR_004940144.1,MGI:MGI:2444576;gbkey=misc_RNA;gene=Kif20b;product=kinesin family member 20B%2C transcript variant X5;transcript_id=XR_004940144.1;extra_copy_number=0
CM058259.1	Liftoff	exon	33001781	33001928	.	+	.	ID=exon-XR_004940144.1-2;Parent=rna-XR_004940144.1;Dbxref=GeneID:240641,GenBank:XR_004940144.1,MGI:MGI:2444576;gbkey=misc_RNA;gene=Kif20b;product=kinesin family member 20B%2C transcript variant X5;transcript_id=XR_004940144.1;extra_copy_number=0
CM058259.1	Liftoff	exon	33006011	33006097	.	+	.	ID=exon-XR_004940144.1-3;Parent=rna-XR_004940144.1;Dbxref=GeneID:240641,GenBank:XR_004940144.1,MGI:MGI:2444576;gbkey=misc_RNA;gene=Kif20b;product=kinesin family member 20B%2C transcript variant X5;transcript_id=XR_004940144.1;extra_copy_number=0
CM058259.1	Liftoff	exon	33006177	33006293	.	+	.	ID=exon-XR_004940144.1-4;Parent=rna-XR_004940144.1;Dbxref=GeneID:240641,GenBank:XR_004940144.1,MGI:MGI:2444576;gbkey=misc_RNA;gene=Kif20b;product=kinesin family member 20B%2C transcript variant X5;transcript_id=XR_004940144.1;extra_copy_number=0
CM058259.1	Liftoff	exon	33006834	33006972	.	+	.	ID=exon-XR_004940144.1-5;Parent=rna-XR_004940144.1;Dbxref=GeneID:240641,GenBank:XR_004940144.1,MGI:MGI:2444576;gbkey=misc_RNA;gene=Kif20b;product=kinesin family member 20B%2C transcript variant X5;transcript_id=XR_004940144.1;extra_copy_number=0
CM058259.1	Liftoff	exon	33008705	33008889	.	+	.	ID=exon-XR_004940144.1-6;Parent=rna-XR_004940144.1;Dbxref=GeneID:240641,GenBank:XR_004940144.1,MGI:MGI:2444576;gbkey=misc_RNA;gene=Kif20b;product=kinesin family member 20B%2C transcript variant X5;transcript_id=XR_004940144.1;extra_copy_number=0
CM058259.1	Liftoff	exon	33011564	33011600	.	+	.	ID=exon-XR_004940144.1-7;Parent=rna-XR_004940144.1;Dbxref=GeneID:240641,GenBank:XR_004940144.1,MGI:MGI:2444576;gbkey=misc_RNA;gene=Kif20b;product=kinesin family member 20B%2C transcript variant X5;transcript_id=XR_004940144.1;extra_copy_number=0
CM058259.1	Liftoff	exon	33012058	33012282	.	+	.	ID=exon-XR_004940144.1-8;Parent=rna-XR_004940144.1;Dbxref=GeneID:240641,GenBank:XR_004940144.1,MGI:MGI:2444576;gbkey=misc_RNA;gene=Kif20b;product=kinesin family member 20B%2C transcript variant X5;transcript_id=XR_004940144.1;extra_copy_number=0
CM058259.1	Liftoff	exon	33012776	33012887	.	+	.	ID=exon-XR_004940144.1-9;Parent=rna-XR_004940144.1;Dbxref=GeneID:240641,GenBank:XR_004940144.1,MGI:MGI:2444576;gbkey=misc_RNA;gene=Kif20b;product=kinesin family member 20B%2C transcript variant X5;transcript_id=XR_004940144.1;extra_copy_number=0
CM058259.1	Liftoff	exon	33013927	33013998	.	+	.	ID=exon-XR_004940144.1-10;Parent=rna-XR_004940144.1;Dbxref=GeneID:240641,GenBank:XR_004940144.1,MGI:MGI:2444576;gbkey=misc_RNA;gene=Kif20b;product=kinesin family member 20B%2C transcript variant X5;transcript_id=XR_004940144.1;extra_copy_number=0
CM058259.1	Liftoff	exon	33014088	33014234	.	+	.	ID=exon-XR_004940144.1-11;Parent=rna-XR_004940144.1;Dbxref=GeneID:240641,GenBank:XR_004940144.1,MGI:MGI:2444576;gbkey=misc_RNA;gene=Kif20b;product=kinesin family member 20B%2C transcript variant X5;transcript_id=XR_004940144.1;extra_copy_number=0
CM058259.1	Liftoff	exon	33014464	33014623	.	+	.	ID=exon-XR_004940144.1-12;Parent=rna-XR_004940144.1;Dbxref=GeneID:240641,GenBank:XR_004940144.1,MGI:MGI:2444576;gbkey=misc_RNA;gene=Kif20b;product=kinesin family member 20B%2C transcript variant X5;transcript_id=XR_004940144.1;extra_copy_number=0
CM058259.1	Liftoff	exon	33015403	33015690	.	+	.	ID=exon-XR_004940144.1-13;Parent=rna-XR_004940144.1;Dbxref=GeneID:240641,GenBank:XR_004940144.1,MGI:MGI:2444576;gbkey=misc_RNA;gene=Kif20b;product=kinesin family member 20B%2C transcript variant X5;transcript_id=XR_004940144.1;extra_copy_number=0
CM058259.1	Liftoff	exon	33016940	33017079	.	+	.	ID=exon-XR_004940144.1-14;Parent=rna-XR_004940144.1;Dbxref=GeneID:240641,GenBank:XR_004940144.1,MGI:MGI:2444576;gbkey=misc_RNA;gene=Kif20b;product=kinesin family member 20B%2C transcript variant X5;transcript_id=XR_004940144.1;extra_copy_number=0
CM058259.1	Liftoff	exon	33017245	33017383	.	+	.	ID=exon-XR_004940144.1-15;Parent=rna-XR_004940144.1;Dbxref=GeneID:240641,GenBank:XR_004940144.1,MGI:MGI:2444576;gbkey=misc_RNA;gene=Kif20b;product=kinesin family member 20B%2C transcript variant X5;transcript_id=XR_004940144.1;extra_copy_number=0
CM058259.1	Liftoff	exon	33018365	33018593	.	+	.	ID=exon-XR_004940144.1-16;Parent=rna-XR_004940144.1;Dbxref=GeneID:240641,GenBank:XR_004940144.1,MGI:MGI:2444576;gbkey=misc_RNA;gene=Kif20b;product=kinesin family member 20B%2C transcript variant X5;transcript_id=XR_004940144.1;extra_copy_number=0
CM058259.1	Liftoff	exon	33019660	33019694	.	+	.	ID=exon-XR_004940144.1-17;Parent=rna-XR_004940144.1;Dbxref=GeneID:240641,GenBank:XR_004940144.1,MGI:MGI:2444576;gbkey=misc_RNA;gene=Kif20b;product=kinesin family member 20B%2C transcript variant X5;transcript_id=XR_004940144.1;extra_copy_number=0
CM058259.1	Liftoff	exon	33024736	33024877	.	+	.	ID=exon-XR_004940144.1-18;Parent=rna-XR_004940144.1;Dbxref=GeneID:240641,GenBank:XR_004940144.1,MGI:MGI:2444576;gbkey=misc_RNA;gene=Kif20b;product=kinesin family member 20B%2C transcript variant X5;transcript_id=XR_004940144.1;extra_copy_number=0
CM058259.1	Liftoff	exon	33026893	33028126	.	+	.	ID=exon-XR_004940144.1-19;Parent=rna-XR_004940144.1;Dbxref=GeneID:240641,GenBank:XR_004940144.1,MGI:MGI:2444576;gbkey=misc_RNA;gene=Kif20b;product=kinesin family member 20B%2C transcript variant X5;transcript_id=XR_004940144.1;extra_copy_number=0
CM058259.1	Liftoff	exon	33028643	33028781	.	+	.	ID=exon-XR_004940144.1-20;Parent=rna-XR_004940144.1;Dbxref=GeneID:240641,GenBank:XR_004940144.1,MGI:MGI:2444576;gbkey=misc_RNA;gene=Kif20b;product=kinesin family member 20B%2C transcript variant X5;transcript_id=XR_004940144.1;extra_copy_number=0
CM058259.1	Liftoff	exon	33030023	33030142	.	+	.	ID=exon-XR_004940144.1-21;Parent=rna-XR_004940144.1;Dbxref=GeneID:240641,GenBank:XR_004940144.1,MGI:MGI:2444576;gbkey=misc_RNA;gene=Kif20b;product=kinesin family member 20B%2C transcript variant X5;transcript_id=XR_004940144.1;extra_copy_number=0
CM058259.1	Liftoff	exon	33031864	33031924	.	+	.	ID=exon-XR_004940144.1-22;Parent=rna-XR_004940144.1;Dbxref=GeneID:240641,GenBank:XR_004940144.1,MGI:MGI:2444576;gbkey=misc_RNA;gene=Kif20b;product=kinesin family member 20B%2C transcript variant X5;transcript_id=XR_004940144.1;extra_copy_number=0
CM058259.1	Liftoff	exon	33033103	33033228	.	+	.	ID=exon-XR_004940144.1-23;Parent=rna-XR_004940144.1;Dbxref=GeneID:240641,GenBank:XR_004940144.1,MGI:MGI:2444576;gbkey=misc_RNA;gene=Kif20b;product=kinesin family member 20B%2C transcript variant X5;transcript_id=XR_004940144.1;extra_copy_number=0
CM058259.1	Liftoff	exon	33034569	33034696	.	+	.	ID=exon-XR_004940144.1-24;Parent=rna-XR_004940144.1;Dbxref=GeneID:240641,GenBank:XR_004940144.1,MGI:MGI:2444576;gbkey=misc_RNA;gene=Kif20b;product=kinesin family member 20B%2C transcript variant X5;transcript_id=XR_004940144.1;extra_copy_number=0
CM058259.1	Liftoff	exon	33036568	33036723	.	+	.	ID=exon-XR_004940144.1-25;Parent=rna-XR_004940144.1;Dbxref=GeneID:240641,GenBank:XR_004940144.1,MGI:MGI:2444576;gbkey=misc_RNA;gene=Kif20b;product=kinesin family member 20B%2C transcript variant X5;transcript_id=XR_004940144.1;extra_copy_number=0
CM058259.1	Liftoff	exon	33038441	33038480	.	+	.	ID=exon-XR_004940144.1-26;Parent=rna-XR_004940144.1;Dbxref=GeneID:240641,GenBank:XR_004940144.1,MGI:MGI:2444576;gbkey=misc_RNA;gene=Kif20b;product=kinesin family member 20B%2C transcript variant X5;transcript_id=XR_004940144.1;extra_copy_number=0
CM058259.1	Liftoff	exon	33043199	33043375	.	+	.	ID=exon-XR_004940144.1-27;Parent=rna-XR_004940144.1;Dbxref=GeneID:240641,GenBank:XR_004940144.1,MGI:MGI:2444576;gbkey=misc_RNA;gene=Kif20b;product=kinesin family member 20B%2C transcript variant X5;transcript_id=XR_004940144.1;extra_copy_number=0
CM058259.1	Liftoff	exon	33045268	33045378	.	+	.	ID=exon-XR_004940144.1-28;Parent=rna-XR_004940144.1;Dbxref=GeneID:240641,GenBank:XR_004940144.1,MGI:MGI:2444576;gbkey=misc_RNA;gene=Kif20b;product=kinesin family member 20B%2C transcript variant X5;transcript_id=XR_004940144.1;extra_copy_number=0
CM058259.1	Liftoff	exon	33047072	33047269	.	+	.	ID=exon-XR_004940144.1-29;Parent=rna-XR_004940144.1;Dbxref=GeneID:240641,GenBank:XR_004940144.1,MGI:MGI:2444576;gbkey=misc_RNA;gene=Kif20b;product=kinesin family member 20B%2C transcript variant X5;transcript_id=XR_004940144.1;extra_copy_number=0
CM058259.1	Liftoff	exon	33049549	33049650	.	+	.	ID=exon-XR_004940144.1-30;Parent=rna-XR_004940144.1;Dbxref=GeneID:240641,GenBank:XR_004940144.1,MGI:MGI:2444576;gbkey=misc_RNA;gene=Kif20b;product=kinesin family member 20B%2C transcript variant X5;transcript_id=XR_004940144.1;extra_copy_number=0
CM058259.1	Liftoff	exon	33050011	33050161	.	+	.	ID=exon-XR_004940144.1-31;Parent=rna-XR_004940144.1;Dbxref=GeneID:240641,GenBank:XR_004940144.1,MGI:MGI:2444576;gbkey=misc_RNA;gene=Kif20b;product=kinesin family member 20B%2C transcript variant X5;transcript_id=XR_004940144.1;extra_copy_number=0
CM058259.1	Liftoff	exon	33051580	33051722	.	+	.	ID=exon-XR_004940144.1-32;Parent=rna-XR_004940144.1;Dbxref=GeneID:240641,GenBank:XR_004940144.1,MGI:MGI:2444576;gbkey=misc_RNA;gene=Kif20b;product=kinesin family member 20B%2C transcript variant X5;transcript_id=XR_004940144.1;extra_copy_number=0
CM058259.1	Liftoff	exon	33052645	33052713	.	+	.	ID=exon-XR_004940144.1-33;Parent=rna-XR_004940144.1;Dbxref=GeneID:240641,GenBank:XR_004940144.1,MGI:MGI:2444576;gbkey=misc_RNA;gene=Kif20b;product=kinesin family member 20B%2C transcript variant X5;transcript_id=XR_004940144.1;extra_copy_number=0
CM058259.1	Liftoff	transcript	32999491	33052713	.	+	.	ID=rna-XR_004940145.1;Parent=gene-Kif20b;Dbxref=GeneID:240641,GenBank:XR_004940145.1,MGI:MGI:2444576;Name=XR_004940145.1;gbkey=misc_RNA;gene=Kif20b;model_evidence=Supporting evidence includes similarity to: 2 mRNAs%2C 52 ESTs%2C 1 Protein%2C 335 long SRA reads%2C and 100%25 coverage of the annotated genomic feature by RNAseq alignments%2C including 9 samples with support for all annotated introns;product=kinesin family member 20B%2C transcript variant X6;transcript_id=XR_004940145.1;extra_copy_number=0
CM058259.1	Liftoff	exon	32999491	32999589	.	+	.	ID=exon-XR_004940145.1-1;Parent=rna-XR_004940145.1;Dbxref=GeneID:240641,GenBank:XR_004940145.1,MGI:MGI:2444576;gbkey=misc_RNA;gene=Kif20b;product=kinesin family member 20B%2C transcript variant X6;transcript_id=XR_004940145.1;extra_copy_number=0
CM058259.1	Liftoff	exon	33001781	33001928	.	+	.	ID=exon-XR_004940145.1-2;Parent=rna-XR_004940145.1;Dbxref=GeneID:240641,GenBank:XR_004940145.1,MGI:MGI:2444576;gbkey=misc_RNA;gene=Kif20b;product=kinesin family member 20B%2C transcript variant X6;transcript_id=XR_004940145.1;extra_copy_number=0
CM058259.1	Liftoff	exon	33006011	33006097	.	+	.	ID=exon-XR_004940145.1-3;Parent=rna-XR_004940145.1;Dbxref=GeneID:240641,GenBank:XR_004940145.1,MGI:MGI:2444576;gbkey=misc_RNA;gene=Kif20b;product=kinesin family member 20B%2C transcript variant X6;transcript_id=XR_004940145.1;extra_copy_number=0
CM058259.1	Liftoff	exon	33006177	33006293	.	+	.	ID=exon-XR_004940145.1-4;Parent=rna-XR_004940145.1;Dbxref=GeneID:240641,GenBank:XR_004940145.1,MGI:MGI:2444576;gbkey=misc_RNA;gene=Kif20b;product=kinesin family member 20B%2C transcript variant X6;transcript_id=XR_004940145.1;extra_copy_number=0
CM058259.1	Liftoff	exon	33006834	33006972	.	+	.	ID=exon-XR_004940145.1-5;Parent=rna-XR_004940145.1;Dbxref=GeneID:240641,GenBank:XR_004940145.1,MGI:MGI:2444576;gbkey=misc_RNA;gene=Kif20b;product=kinesin family member 20B%2C transcript variant X6;transcript_id=XR_004940145.1;extra_copy_number=0
CM058259.1	Liftoff	exon	33008705	33008889	.	+	.	ID=exon-XR_004940145.1-6;Parent=rna-XR_004940145.1;Dbxref=GeneID:240641,GenBank:XR_004940145.1,MGI:MGI:2444576;gbkey=misc_RNA;gene=Kif20b;product=kinesin family member 20B%2C transcript variant X6;transcript_id=XR_004940145.1;extra_copy_number=0
CM058259.1	Liftoff	exon	33011564	33011600	.	+	.	ID=exon-XR_004940145.1-7;Parent=rna-XR_004940145.1;Dbxref=GeneID:240641,GenBank:XR_004940145.1,MGI:MGI:2444576;gbkey=misc_RNA;gene=Kif20b;product=kinesin family member 20B%2C transcript variant X6;transcript_id=XR_004940145.1;extra_copy_number=0
CM058259.1	Liftoff	exon	33012058	33012282	.	+	.	ID=exon-XR_004940145.1-8;Parent=rna-XR_004940145.1;Dbxref=GeneID:240641,GenBank:XR_004940145.1,MGI:MGI:2444576;gbkey=misc_RNA;gene=Kif20b;product=kinesin family member 20B%2C transcript variant X6;transcript_id=XR_004940145.1;extra_copy_number=0
CM058259.1	Liftoff	exon	33012776	33012887	.	+	.	ID=exon-XR_004940145.1-9;Parent=rna-XR_004940145.1;Dbxref=GeneID:240641,GenBank:XR_004940145.1,MGI:MGI:2444576;gbkey=misc_RNA;gene=Kif20b;product=kinesin family member 20B%2C transcript variant X6;transcript_id=XR_004940145.1;extra_copy_number=0
CM058259.1	Liftoff	exon	33013927	33013998	.	+	.	ID=exon-XR_004940145.1-10;Parent=rna-XR_004940145.1;Dbxref=GeneID:240641,GenBank:XR_004940145.1,MGI:MGI:2444576;gbkey=misc_RNA;gene=Kif20b;product=kinesin family member 20B%2C transcript variant X6;transcript_id=XR_004940145.1;extra_copy_number=0
CM058259.1	Liftoff	exon	33014088	33014234	.	+	.	ID=exon-XR_004940145.1-11;Parent=rna-XR_004940145.1;Dbxref=GeneID:240641,GenBank:XR_004940145.1,MGI:MGI:2444576;gbkey=misc_RNA;gene=Kif20b;product=kinesin family member 20B%2C transcript variant X6;transcript_id=XR_004940145.1;extra_copy_number=0
CM058259.1	Liftoff	exon	33014464	33014623	.	+	.	ID=exon-XR_004940145.1-12;Parent=rna-XR_004940145.1;Dbxref=GeneID:240641,GenBank:XR_004940145.1,MGI:MGI:2444576;gbkey=misc_RNA;gene=Kif20b;product=kinesin family member 20B%2C transcript variant X6;transcript_id=XR_004940145.1;extra_copy_number=0
CM058259.1	Liftoff	exon	33015403	33015690	.	+	.	ID=exon-XR_004940145.1-13;Parent=rna-XR_004940145.1;Dbxref=GeneID:240641,GenBank:XR_004940145.1,MGI:MGI:2444576;gbkey=misc_RNA;gene=Kif20b;product=kinesin family member 20B%2C transcript variant X6;transcript_id=XR_004940145.1;extra_copy_number=0
CM058259.1	Liftoff	exon	33016940	33017079	.	+	.	ID=exon-XR_004940145.1-14;Parent=rna-XR_004940145.1;Dbxref=GeneID:240641,GenBank:XR_004940145.1,MGI:MGI:2444576;gbkey=misc_RNA;gene=Kif20b;product=kinesin family member 20B%2C transcript variant X6;transcript_id=XR_004940145.1;extra_copy_number=0
CM058259.1	Liftoff	exon	33017245	33017383	.	+	.	ID=exon-XR_004940145.1-15;Parent=rna-XR_004940145.1;Dbxref=GeneID:240641,GenBank:XR_004940145.1,MGI:MGI:2444576;gbkey=misc_RNA;gene=Kif20b;product=kinesin family member 20B%2C transcript variant X6;transcript_id=XR_004940145.1;extra_copy_number=0
CM058259.1	Liftoff	exon	33018365	33018593	.	+	.	ID=exon-XR_004940145.1-16;Parent=rna-XR_004940145.1;Dbxref=GeneID:240641,GenBank:XR_004940145.1,MGI:MGI:2444576;gbkey=misc_RNA;gene=Kif20b;product=kinesin family member 20B%2C transcript variant X6;transcript_id=XR_004940145.1;extra_copy_number=0
CM058259.1	Liftoff	exon	33019660	33019694	.	+	.	ID=exon-XR_004940145.1-17;Parent=rna-XR_004940145.1;Dbxref=GeneID:240641,GenBank:XR_004940145.1,MGI:MGI:2444576;gbkey=misc_RNA;gene=Kif20b;product=kinesin family member 20B%2C transcript variant X6;transcript_id=XR_004940145.1;extra_copy_number=0
CM058259.1	Liftoff	exon	33024736	33024877	.	+	.	ID=exon-XR_004940145.1-18;Parent=rna-XR_004940145.1;Dbxref=GeneID:240641,GenBank:XR_004940145.1,MGI:MGI:2444576;gbkey=misc_RNA;gene=Kif20b;product=kinesin family member 20B%2C transcript variant X6;transcript_id=XR_004940145.1;extra_copy_number=0
CM058259.1	Liftoff	exon	33026893	33028126	.	+	.	ID=exon-XR_004940145.1-19;Parent=rna-XR_004940145.1;Dbxref=GeneID:240641,GenBank:XR_004940145.1,MGI:MGI:2444576;gbkey=misc_RNA;gene=Kif20b;product=kinesin family member 20B%2C transcript variant X6;transcript_id=XR_004940145.1;extra_copy_number=0
CM058259.1	Liftoff	exon	33028643	33028781	.	+	.	ID=exon-XR_004940145.1-20;Parent=rna-XR_004940145.1;Dbxref=GeneID:240641,GenBank:XR_004940145.1,MGI:MGI:2444576;gbkey=misc_RNA;gene=Kif20b;product=kinesin family member 20B%2C transcript variant X6;transcript_id=XR_004940145.1;extra_copy_number=0
CM058259.1	Liftoff	exon	33030023	33030142	.	+	.	ID=exon-XR_004940145.1-21;Parent=rna-XR_004940145.1;Dbxref=GeneID:240641,GenBank:XR_004940145.1,MGI:MGI:2444576;gbkey=misc_RNA;gene=Kif20b;product=kinesin family member 20B%2C transcript variant X6;transcript_id=XR_004940145.1;extra_copy_number=0
CM058259.1	Liftoff	exon	33031864	33031924	.	+	.	ID=exon-XR_004940145.1-22;Parent=rna-XR_004940145.1;Dbxref=GeneID:240641,GenBank:XR_004940145.1,MGI:MGI:2444576;gbkey=misc_RNA;gene=Kif20b;product=kinesin family member 20B%2C transcript variant X6;transcript_id=XR_004940145.1;extra_copy_number=0
CM058259.1	Liftoff	exon	33033103	33033228	.	+	.	ID=exon-XR_004940145.1-23;Parent=rna-XR_004940145.1;Dbxref=GeneID:240641,GenBank:XR_004940145.1,MGI:MGI:2444576;gbkey=misc_RNA;gene=Kif20b;product=kinesin family member 20B%2C transcript variant X6;transcript_id=XR_004940145.1;extra_copy_number=0
CM058259.1	Liftoff	exon	33034569	33034696	.	+	.	ID=exon-XR_004940145.1-24;Parent=rna-XR_004940145.1;Dbxref=GeneID:240641,GenBank:XR_004940145.1,MGI:MGI:2444576;gbkey=misc_RNA;gene=Kif20b;product=kinesin family member 20B%2C transcript variant X6;transcript_id=XR_004940145.1;extra_copy_number=0
CM058259.1	Liftoff	exon	33036568	33036723	.	+	.	ID=exon-XR_004940145.1-25;Parent=rna-XR_004940145.1;Dbxref=GeneID:240641,GenBank:XR_004940145.1,MGI:MGI:2444576;gbkey=misc_RNA;gene=Kif20b;product=kinesin family member 20B%2C transcript variant X6;transcript_id=XR_004940145.1;extra_copy_number=0
CM058259.1	Liftoff	exon	33038441	33038480	.	+	.	ID=exon-XR_004940145.1-26;Parent=rna-XR_004940145.1;Dbxref=GeneID:240641,GenBank:XR_004940145.1,MGI:MGI:2444576;gbkey=misc_RNA;gene=Kif20b;product=kinesin family member 20B%2C transcript variant X6;transcript_id=XR_004940145.1;extra_copy_number=0
CM058259.1	Liftoff	exon	33043199	33043375	.	+	.	ID=exon-XR_004940145.1-27;Parent=rna-XR_004940145.1;Dbxref=GeneID:240641,GenBank:XR_004940145.1,MGI:MGI:2444576;gbkey=misc_RNA;gene=Kif20b;product=kinesin family member 20B%2C transcript variant X6;transcript_id=XR_004940145.1;extra_copy_number=0
CM058259.1	Liftoff	exon	33045268	33045378	.	+	.	ID=exon-XR_004940145.1-28;Parent=rna-XR_004940145.1;Dbxref=GeneID:240641,GenBank:XR_004940145.1,MGI:MGI:2444576;gbkey=misc_RNA;gene=Kif20b;product=kinesin family member 20B%2C transcript variant X6;transcript_id=XR_004940145.1;extra_copy_number=0
CM058259.1	Liftoff	exon	33047072	33047269	.	+	.	ID=exon-XR_004940145.1-29;Parent=rna-XR_004940145.1;Dbxref=GeneID:240641,GenBank:XR_004940145.1,MGI:MGI:2444576;gbkey=misc_RNA;gene=Kif20b;product=kinesin family member 20B%2C transcript variant X6;transcript_id=XR_004940145.1;extra_copy_number=0
CM058259.1	Liftoff	exon	33050011	33050161	.	+	.	ID=exon-XR_004940145.1-30;Parent=rna-XR_004940145.1;Dbxref=GeneID:240641,GenBank:XR_004940145.1,MGI:MGI:2444576;gbkey=misc_RNA;gene=Kif20b;product=kinesin family member 20B%2C transcript variant X6;transcript_id=XR_004940145.1;extra_copy_number=0
CM058259.1	Liftoff	exon	33051580	33051722	.	+	.	ID=exon-XR_004940145.1-31;Parent=rna-XR_004940145.1;Dbxref=GeneID:240641,GenBank:XR_004940145.1,MGI:MGI:2444576;gbkey=misc_RNA;gene=Kif20b;product=kinesin family member 20B%2C transcript variant X6;transcript_id=XR_004940145.1;extra_copy_number=0
CM058259.1	Liftoff	exon	33052645	33052713	.	+	.	ID=exon-XR_004940145.1-32;Parent=rna-XR_004940145.1;Dbxref=GeneID:240641,GenBank:XR_004940145.1,MGI:MGI:2444576;gbkey=misc_RNA;gene=Kif20b;product=kinesin family member 20B%2C transcript variant X6;transcript_id=XR_004940145.1;extra_copy_number=0
CM058259.1	Liftoff	transcript	32999514	33051629	.	+	.	ID=rna-XR_004940147.1;Parent=gene-Kif20b;Dbxref=GeneID:240641,GenBank:XR_004940147.1,MGI:MGI:2444576;Name=XR_004940147.1;gbkey=misc_RNA;gene=Kif20b;model_evidence=Supporting evidence includes similarity to: 28 ESTs%2C 280 long SRA reads%2C and 99%25 coverage of the annotated genomic feature by RNAseq alignments%2C including 10 samples with support for all annotated introns;product=kinesin family member 20B%2C transcript variant X9;transcript_id=XR_004940147.1;extra_copy_number=0
CM058259.1	Liftoff	exon	32999514	32999589	.	+	.	ID=exon-XR_004940147.1-1;Parent=rna-XR_004940147.1;Dbxref=GeneID:240641,GenBank:XR_004940147.1,MGI:MGI:2444576;gbkey=misc_RNA;gene=Kif20b;product=kinesin family member 20B%2C transcript variant X9;transcript_id=XR_004940147.1;extra_copy_number=0
CM058259.1	Liftoff	exon	33001781	33001928	.	+	.	ID=exon-XR_004940147.1-2;Parent=rna-XR_004940147.1;Dbxref=GeneID:240641,GenBank:XR_004940147.1,MGI:MGI:2444576;gbkey=misc_RNA;gene=Kif20b;product=kinesin family member 20B%2C transcript variant X9;transcript_id=XR_004940147.1;extra_copy_number=0
CM058259.1	Liftoff	exon	33006011	33006097	.	+	.	ID=exon-XR_004940147.1-3;Parent=rna-XR_004940147.1;Dbxref=GeneID:240641,GenBank:XR_004940147.1,MGI:MGI:2444576;gbkey=misc_RNA;gene=Kif20b;product=kinesin family member 20B%2C transcript variant X9;transcript_id=XR_004940147.1;extra_copy_number=0
CM058259.1	Liftoff	exon	33006177	33006293	.	+	.	ID=exon-XR_004940147.1-4;Parent=rna-XR_004940147.1;Dbxref=GeneID:240641,GenBank:XR_004940147.1,MGI:MGI:2444576;gbkey=misc_RNA;gene=Kif20b;product=kinesin family member 20B%2C transcript variant X9;transcript_id=XR_004940147.1;extra_copy_number=0
CM058259.1	Liftoff	exon	33006834	33006972	.	+	.	ID=exon-XR_004940147.1-5;Parent=rna-XR_004940147.1;Dbxref=GeneID:240641,GenBank:XR_004940147.1,MGI:MGI:2444576;gbkey=misc_RNA;gene=Kif20b;product=kinesin family member 20B%2C transcript variant X9;transcript_id=XR_004940147.1;extra_copy_number=0
CM058259.1	Liftoff	exon	33008705	33008889	.	+	.	ID=exon-XR_004940147.1-6;Parent=rna-XR_004940147.1;Dbxref=GeneID:240641,GenBank:XR_004940147.1,MGI:MGI:2444576;gbkey=misc_RNA;gene=Kif20b;product=kinesin family member 20B%2C transcript variant X9;transcript_id=XR_004940147.1;extra_copy_number=0
CM058259.1	Liftoff	exon	33011564	33011600	.	+	.	ID=exon-XR_004940147.1-7;Parent=rna-XR_004940147.1;Dbxref=GeneID:240641,GenBank:XR_004940147.1,MGI:MGI:2444576;gbkey=misc_RNA;gene=Kif20b;product=kinesin family member 20B%2C transcript variant X9;transcript_id=XR_004940147.1;extra_copy_number=0
CM058259.1	Liftoff	exon	33012058	33012154	.	+	.	ID=exon-XR_004940147.1-8;Parent=rna-XR_004940147.1;Dbxref=GeneID:240641,GenBank:XR_004940147.1,MGI:MGI:2444576;gbkey=misc_RNA;gene=Kif20b;product=kinesin family member 20B%2C transcript variant X9;transcript_id=XR_004940147.1;extra_copy_number=0
CM058259.1	Liftoff	exon	33012776	33012887	.	+	.	ID=exon-XR_004940147.1-9;Parent=rna-XR_004940147.1;Dbxref=GeneID:240641,GenBank:XR_004940147.1,MGI:MGI:2444576;gbkey=misc_RNA;gene=Kif20b;product=kinesin family member 20B%2C transcript variant X9;transcript_id=XR_004940147.1;extra_copy_number=0
CM058259.1	Liftoff	exon	33013927	33013998	.	+	.	ID=exon-XR_004940147.1-10;Parent=rna-XR_004940147.1;Dbxref=GeneID:240641,GenBank:XR_004940147.1,MGI:MGI:2444576;gbkey=misc_RNA;gene=Kif20b;product=kinesin family member 20B%2C transcript variant X9;transcript_id=XR_004940147.1;extra_copy_number=0
CM058259.1	Liftoff	exon	33014088	33014234	.	+	.	ID=exon-XR_004940147.1-11;Parent=rna-XR_004940147.1;Dbxref=GeneID:240641,GenBank:XR_004940147.1,MGI:MGI:2444576;gbkey=misc_RNA;gene=Kif20b;product=kinesin family member 20B%2C transcript variant X9;transcript_id=XR_004940147.1;extra_copy_number=0
CM058259.1	Liftoff	exon	33014464	33014623	.	+	.	ID=exon-XR_004940147.1-12;Parent=rna-XR_004940147.1;Dbxref=GeneID:240641,GenBank:XR_004940147.1,MGI:MGI:2444576;gbkey=misc_RNA;gene=Kif20b;product=kinesin family member 20B%2C transcript variant X9;transcript_id=XR_004940147.1;extra_copy_number=0
CM058259.1	Liftoff	exon	33015403	33015690	.	+	.	ID=exon-XR_004940147.1-13;Parent=rna-XR_004940147.1;Dbxref=GeneID:240641,GenBank:XR_004940147.1,MGI:MGI:2444576;gbkey=misc_RNA;gene=Kif20b;product=kinesin family member 20B%2C transcript variant X9;transcript_id=XR_004940147.1;extra_copy_number=0
CM058259.1	Liftoff	exon	33016940	33017079	.	+	.	ID=exon-XR_004940147.1-14;Parent=rna-XR_004940147.1;Dbxref=GeneID:240641,GenBank:XR_004940147.1,MGI:MGI:2444576;gbkey=misc_RNA;gene=Kif20b;product=kinesin family member 20B%2C transcript variant X9;transcript_id=XR_004940147.1;extra_copy_number=0
CM058259.1	Liftoff	exon	33017245	33017383	.	+	.	ID=exon-XR_004940147.1-15;Parent=rna-XR_004940147.1;Dbxref=GeneID:240641,GenBank:XR_004940147.1,MGI:MGI:2444576;gbkey=misc_RNA;gene=Kif20b;product=kinesin family member 20B%2C transcript variant X9;transcript_id=XR_004940147.1;extra_copy_number=0
CM058259.1	Liftoff	exon	33018485	33018593	.	+	.	ID=exon-XR_004940147.1-16;Parent=rna-XR_004940147.1;Dbxref=GeneID:240641,GenBank:XR_004940147.1,MGI:MGI:2444576;gbkey=misc_RNA;gene=Kif20b;product=kinesin family member 20B%2C transcript variant X9;transcript_id=XR_004940147.1;extra_copy_number=0
CM058259.1	Liftoff	exon	33019660	33019694	.	+	.	ID=exon-XR_004940147.1-17;Parent=rna-XR_004940147.1;Dbxref=GeneID:240641,GenBank:XR_004940147.1,MGI:MGI:2444576;gbkey=misc_RNA;gene=Kif20b;product=kinesin family member 20B%2C transcript variant X9;transcript_id=XR_004940147.1;extra_copy_number=0
CM058259.1	Liftoff	exon	33024736	33024877	.	+	.	ID=exon-XR_004940147.1-18;Parent=rna-XR_004940147.1;Dbxref=GeneID:240641,GenBank:XR_004940147.1,MGI:MGI:2444576;gbkey=misc_RNA;gene=Kif20b;product=kinesin family member 20B%2C transcript variant X9;transcript_id=XR_004940147.1;extra_copy_number=0
CM058259.1	Liftoff	exon	33026893	33028126	.	+	.	ID=exon-XR_004940147.1-19;Parent=rna-XR_004940147.1;Dbxref=GeneID:240641,GenBank:XR_004940147.1,MGI:MGI:2444576;gbkey=misc_RNA;gene=Kif20b;product=kinesin family member 20B%2C transcript variant X9;transcript_id=XR_004940147.1;extra_copy_number=0
CM058259.1	Liftoff	exon	33028643	33028781	.	+	.	ID=exon-XR_004940147.1-20;Parent=rna-XR_004940147.1;Dbxref=GeneID:240641,GenBank:XR_004940147.1,MGI:MGI:2444576;gbkey=misc_RNA;gene=Kif20b;product=kinesin family member 20B%2C transcript variant X9;transcript_id=XR_004940147.1;extra_copy_number=0
CM058259.1	Liftoff	exon	33030023	33030142	.	+	.	ID=exon-XR_004940147.1-21;Parent=rna-XR_004940147.1;Dbxref=GeneID:240641,GenBank:XR_004940147.1,MGI:MGI:2444576;gbkey=misc_RNA;gene=Kif20b;product=kinesin family member 20B%2C transcript variant X9;transcript_id=XR_004940147.1;extra_copy_number=0
CM058259.1	Liftoff	exon	33031864	33031924	.	+	.	ID=exon-XR_004940147.1-22;Parent=rna-XR_004940147.1;Dbxref=GeneID:240641,GenBank:XR_004940147.1,MGI:MGI:2444576;gbkey=misc_RNA;gene=Kif20b;product=kinesin family member 20B%2C transcript variant X9;transcript_id=XR_004940147.1;extra_copy_number=0
CM058259.1	Liftoff	exon	33033103	33033228	.	+	.	ID=exon-XR_004940147.1-23;Parent=rna-XR_004940147.1;Dbxref=GeneID:240641,GenBank:XR_004940147.1,MGI:MGI:2444576;gbkey=misc_RNA;gene=Kif20b;product=kinesin family member 20B%2C transcript variant X9;transcript_id=XR_004940147.1;extra_copy_number=0
CM058259.1	Liftoff	exon	33034569	33034696	.	+	.	ID=exon-XR_004940147.1-24;Parent=rna-XR_004940147.1;Dbxref=GeneID:240641,GenBank:XR_004940147.1,MGI:MGI:2444576;gbkey=misc_RNA;gene=Kif20b;product=kinesin family member 20B%2C transcript variant X9;transcript_id=XR_004940147.1;extra_copy_number=0
CM058259.1	Liftoff	exon	33036568	33036723	.	+	.	ID=exon-XR_004940147.1-25;Parent=rna-XR_004940147.1;Dbxref=GeneID:240641,GenBank:XR_004940147.1,MGI:MGI:2444576;gbkey=misc_RNA;gene=Kif20b;product=kinesin family member 20B%2C transcript variant X9;transcript_id=XR_004940147.1;extra_copy_number=0
CM058259.1	Liftoff	exon	33038441	33038480	.	+	.	ID=exon-XR_004940147.1-26;Parent=rna-XR_004940147.1;Dbxref=GeneID:240641,GenBank:XR_004940147.1,MGI:MGI:2444576;gbkey=misc_RNA;gene=Kif20b;product=kinesin family member 20B%2C transcript variant X9;transcript_id=XR_004940147.1;extra_copy_number=0
CM058259.1	Liftoff	exon	33043199	33043375	.	+	.	ID=exon-XR_004940147.1-27;Parent=rna-XR_004940147.1;Dbxref=GeneID:240641,GenBank:XR_004940147.1,MGI:MGI:2444576;gbkey=misc_RNA;gene=Kif20b;product=kinesin family member 20B%2C transcript variant X9;transcript_id=XR_004940147.1;extra_copy_number=0
CM058259.1	Liftoff	exon	33045268	33045378	.	+	.	ID=exon-XR_004940147.1-28;Parent=rna-XR_004940147.1;Dbxref=GeneID:240641,GenBank:XR_004940147.1,MGI:MGI:2444576;gbkey=misc_RNA;gene=Kif20b;product=kinesin family member 20B%2C transcript variant X9;transcript_id=XR_004940147.1;extra_copy_number=0
CM058259.1	Liftoff	exon	33047072	33047269	.	+	.	ID=exon-XR_004940147.1-29;Parent=rna-XR_004940147.1;Dbxref=GeneID:240641,GenBank:XR_004940147.1,MGI:MGI:2444576;gbkey=misc_RNA;gene=Kif20b;product=kinesin family member 20B%2C transcript variant X9;transcript_id=XR_004940147.1;extra_copy_number=0
CM058259.1	Liftoff	exon	33050011	33050161	.	+	.	ID=exon-XR_004940147.1-30;Parent=rna-XR_004940147.1;Dbxref=GeneID:240641,GenBank:XR_004940147.1,MGI:MGI:2444576;gbkey=misc_RNA;gene=Kif20b;product=kinesin family member 20B%2C transcript variant X9;transcript_id=XR_004940147.1;extra_copy_number=0
CM058259.1	Liftoff	exon	33051580	33051629	.	+	.	ID=exon-XR_004940147.1-31;Parent=rna-XR_004940147.1;Dbxref=GeneID:240641,GenBank:XR_004940147.1,MGI:MGI:2444576;gbkey=misc_RNA;gene=Kif20b;product=kinesin family member 20B%2C transcript variant X9;transcript_id=XR_004940147.1;extra_copy_number=0
CM058259.1	Liftoff	gene	33042548	33042621	.	+	.	ID=gene-Mir1950;Dbxref=GeneID:100316775,MGI:MGI:3837023,miRBase:MI0009941;Name=Mir1950;description=microRNA 1950;gbkey=Gene;gene=Mir1950;gene_biotype=miRNA;gene_synonym=mmu-mir-1950;coverage=1.0;sequence_ID=1.0;extra_copy_number=0;copy_num_ID=gene-Mir1950_0
CM058259.1	Liftoff	primary_transcript	33042548	33042621	.	+	.	ID=rna-NR_035473.1;Parent=gene-Mir1950;Dbxref=GeneID:100316775,GenBank:NR_035473.1,MGI:MGI:3837023,miRBase:MI0009941;Name=NR_035473.1;gbkey=precursor_RNA;gene=Mir1950;product=microRNA 1950;transcript_id=NR_035473.1;extra_copy_number=0
CM058259.1	Liftoff	exon	33042548	33042621	.	+	.	ID=exon-NR_035473.1-1;Parent=rna-NR_035473.1;Dbxref=GeneID:100316775,GenBank:NR_035473.1,MGI:MGI:3837023,miRBase:MI0009941;gbkey=precursor_RNA;gene=Mir1950;product=microRNA 1950;transcript_id=NR_035473.1;extra_copy_number=0
CM058259.1	Liftoff	match	33129215	33130329	.	+	.	ID=647fb4fc-7404-4d44-ad11-3c8f666c32c1;Target=NG_047149.1 1 1115 -;assembly_bases_aln=1115;assembly_bases_seq=1115;bit_score=2076.13;blast_aligner=1;blast_score=1115;common_component=0;e_value=0;filter_score=0;for_remapping=2;gap_count=0;hsp_percent_coverage=100;matchable_bases=1115;matched_bases=1115;num_ident=1115;num_mismatch=0;pct_coverage=100;pct_coverage_hiqual=100;pct_identity_gap=100;pct_identity_gapopen_only=100;pct_identity_ungap=100;rank=1;weighted_identity=1;coverage=1.0;sequence_ID=1.0;extra_copy_number=0;copy_num_ID=647fb4fc-7404-4d44-ad11-3c8f666c32c1_0
CM058259.1	Liftoff	pseudogene	33129315	33130229	.	-	.	ID=gene-Gm5248;Dbxref=GeneID:383464,MGI:MGI:3643322;Name=Gm5248;description=predicted gene 5248;gbkey=Gene;gene=Gm5248;gene_biotype=pseudogene;gene_synonym=EG383464;pseudo=true;coverage=1.0;sequence_ID=1.0;extra_copy_number=0;copy_num_ID=gene-Gm5248_0
CM058259.1	Liftoff	gene	33146192	33192292	.	+	.	ID=gene-Gm50137;Dbxref=GeneID:118568392,MGI:MGI:6302884;Name=Gm50137;description=predicted gene%2C 50137;gbkey=Gene;gene=Gm50137;gene_biotype=lncRNA;coverage=1.0;sequence_ID=1.0;extra_copy_number=0;copy_num_ID=gene-Gm50137_0
CM058259.1	Liftoff	lnc_RNA	33146192	33192292	.	+	.	ID=rna-XR_004940191.1;Parent=gene-Gm50137;Dbxref=GeneID:118568392,GenBank:XR_004940191.1,MGI:MGI:6302884;Name=XR_004940191.1;gbkey=ncRNA;gene=Gm50137;model_evidence=Supporting evidence includes similarity to: 100%25 coverage of the annotated genomic feature by RNAseq alignments%2C including 1 sample with support for all annotated introns;product=predicted gene%2C 50137;transcript_id=XR_004940191.1;extra_copy_number=0
CM058259.1	Liftoff	exon	33146192	33146265	.	+	.	ID=exon-XR_004940191.1-1;Parent=rna-XR_004940191.1;Dbxref=GeneID:118568392,GenBank:XR_004940191.1,MGI:MGI:6302884;gbkey=ncRNA;gene=Gm50137;product=predicted gene%2C 50137;transcript_id=XR_004940191.1;extra_copy_number=0
CM058259.1	Liftoff	exon	33174681	33174865	.	+	.	ID=exon-XR_004940191.1-2;Parent=rna-XR_004940191.1;Dbxref=GeneID:118568392,GenBank:XR_004940191.1,MGI:MGI:6302884;gbkey=ncRNA;gene=Gm50137;product=predicted gene%2C 50137;transcript_id=XR_004940191.1;extra_copy_number=0
CM058259.1	Liftoff	exon	33191388	33191527	.	+	.	ID=exon-XR_004940191.1-3;Parent=rna-XR_004940191.1;Dbxref=GeneID:118568392,GenBank:XR_004940191.1,MGI:MGI:6302884;gbkey=ncRNA;gene=Gm50137;product=predicted gene%2C 50137;transcript_id=XR_004940191.1;extra_copy_number=0
CM058259.1	Liftoff	exon	33191922	33192292	.	+	.	ID=exon-XR_004940191.1-4;Parent=rna-XR_004940191.1;Dbxref=GeneID:118568392,GenBank:XR_004940191.1,MGI:MGI:6302884;gbkey=ncRNA;gene=Gm50137;product=predicted gene%2C 50137;transcript_id=XR_004940191.1;extra_copy_number=0
CM058259.1	Liftoff	gene	33229507	33234317	.	+	.	ID=gene-Gm31568;Dbxref=GeneID:102633838,MGI:MGI:5590727;Name=Gm31568;description=predicted gene%2C 31568;gbkey=Gene;gene=Gm31568;gene_biotype=lncRNA;coverage=1.0;sequence_ID=1.0;extra_copy_number=0;copy_num_ID=gene-Gm31568_0
CM058259.1	Liftoff	lnc_RNA	33229507	33234317	.	+	.	ID=rna-XR_386666.2;Parent=gene-Gm31568;Dbxref=GeneID:102633838,GenBank:XR_386666.2,MGI:MGI:5590727;Name=XR_386666.2;gbkey=ncRNA;gene=Gm31568;model_evidence=Supporting evidence includes similarity to: 100%25 coverage of the annotated genomic feature by RNAseq alignments%2C including 4 samples with support for all annotated introns;product=predicted gene%2C 31568;transcript_id=XR_386666.2;extra_copy_number=0
CM058259.1	Liftoff	exon	33229507	33229783	.	+	.	ID=exon-XR_386666.2-1;Parent=rna-XR_386666.2;Dbxref=GeneID:102633838,GenBank:XR_386666.2,MGI:MGI:5590727;gbkey=ncRNA;gene=Gm31568;product=predicted gene%2C 31568;transcript_id=XR_386666.2;extra_copy_number=0
CM058259.1	Liftoff	exon	33230047	33230124	.	+	.	ID=exon-XR_386666.2-2;Parent=rna-XR_386666.2;Dbxref=GeneID:102633838,GenBank:XR_386666.2,MGI:MGI:5590727;gbkey=ncRNA;gene=Gm31568;product=predicted gene%2C 31568;transcript_id=XR_386666.2;extra_copy_number=0
CM058259.1	Liftoff	exon	33234051	33234317	.	+	.	ID=exon-XR_386666.2-3;Parent=rna-XR_386666.2;Dbxref=GeneID:102633838,GenBank:XR_386666.2,MGI:MGI:5590727;gbkey=ncRNA;gene=Gm31568;product=predicted gene%2C 31568;transcript_id=XR_386666.2;extra_copy_number=0
CM058259.1	Liftoff	gene	33280931	33281062	.	+	.	ID=gene-Gm24006;Dbxref=GeneID:115486076,MGI:MGI:5453783;Name=Gm24006;description=predicted gene%2C 24006;gbkey=Gene;gene=Gm24006;gene_biotype=snoRNA;coverage=1.0;sequence_ID=1.0;extra_copy_number=0;copy_num_ID=gene-Gm24006_0
CM058259.1	Liftoff	snoRNA	33280931	33281062	.	+	.	ID=rna-XR_004940277.1;Parent=gene-Gm24006;Dbxref=GeneID:115486076,RFAM:RF00560,GenBank:XR_004940277.1,MGI:MGI:5453783;Name=XR_004940277.1;gbkey=ncRNA;gene=Gm24006;inference=COORDINATES: profile:INFERNAL:1.1.1;product=small nucleolar RNA SNORA17;transcript_id=XR_004940277.1;extra_copy_number=0
CM058259.1	Liftoff	exon	33280931	33281062	.	+	.	ID=exon-XR_004940277.1-1;Parent=rna-XR_004940277.1;Dbxref=GeneID:115486076,RFAM:RF00560,GenBank:XR_004940277.1,MGI:MGI:5453783;gbkey=ncRNA;gene=Gm24006;inference=COORDINATES: profile:INFERNAL:1.1.1;product=small nucleolar RNA SNORA17;transcript_id=XR_004940277.1;extra_copy_number=0
CM058259.1	Liftoff	gene	33783543	33841080	.	-	.	ID=gene-Gm41836;Dbxref=GeneID:105246562,MGI:MGI:5624721;Name=Gm41836;description=predicted gene%2C 41836;gbkey=Gene;gene=Gm41836;gene_biotype=lncRNA;coverage=1.0;sequence_ID=1.0;extra_copy_number=0;copy_num_ID=gene-Gm41836_0
CM058259.1	Liftoff	lnc_RNA	33783543	33841080	.	-	.	ID=rna-XR_877825.2;Parent=gene-Gm41836;Dbxref=GeneID:105246562,GenBank:XR_877825.2,MGI:MGI:5624721;Name=XR_877825.2;gbkey=ncRNA;gene=Gm41836;model_evidence=Supporting evidence includes similarity to: 3 long SRA reads%2C and 78%25 coverage of the annotated genomic feature by RNAseq alignments%2C including 3 samples with support for all annotated introns;product=predicted gene%2C 41836;transcript_id=XR_877825.2;extra_copy_number=0
CM058259.1	Liftoff	exon	33783543	33784947	.	-	.	ID=exon-XR_877825.2-5;Parent=rna-XR_877825.2;Dbxref=GeneID:105246562,GenBank:XR_877825.2,MGI:MGI:5624721;gbkey=ncRNA;gene=Gm41836;product=predicted gene%2C 41836;transcript_id=XR_877825.2;extra_copy_number=0
CM058259.1	Liftoff	exon	33785745	33785978	.	-	.	ID=exon-XR_877825.2-4;Parent=rna-XR_877825.2;Dbxref=GeneID:105246562,GenBank:XR_877825.2,MGI:MGI:5624721;gbkey=ncRNA;gene=Gm41836;product=predicted gene%2C 41836;transcript_id=XR_877825.2;extra_copy_number=0
CM058259.1	Liftoff	exon	33788902	33789055	.	-	.	ID=exon-XR_877825.2-3;Parent=rna-XR_877825.2;Dbxref=GeneID:105246562,GenBank:XR_877825.2,MGI:MGI:5624721;gbkey=ncRNA;gene=Gm41836;product=predicted gene%2C 41836;transcript_id=XR_877825.2;extra_copy_number=0
CM058259.1	Liftoff	exon	33815408	33815554	.	-	.	ID=exon-XR_877825.2-2;Parent=rna-XR_877825.2;Dbxref=GeneID:105246562,GenBank:XR_877825.2,MGI:MGI:5624721;gbkey=ncRNA;gene=Gm41836;product=predicted gene%2C 41836;transcript_id=XR_877825.2;extra_copy_number=0
CM058259.1	Liftoff	exon	33838110	33841080	.	-	.	ID=exon-XR_877825.2-1;Parent=rna-XR_877825.2;Dbxref=GeneID:105246562,GenBank:XR_877825.2,MGI:MGI:5624721;gbkey=ncRNA;gene=Gm41836;product=predicted gene%2C 41836;transcript_id=XR_877825.2;extra_copy_number=0
CM058259.1	Liftoff	gene	33837719	33837851	.	-	.	ID=gene-Gm25611;Dbxref=GeneID:115486071,MGI:MGI:5455388;Name=Gm25611;description=predicted gene%2C 25611;gbkey=Gene;gene=Gm25611;gene_biotype=snoRNA;coverage=1.0;sequence_ID=1.0;extra_copy_number=0;copy_num_ID=gene-Gm25611_0
CM058259.1	Liftoff	snoRNA	33837719	33837851	.	-	.	ID=rna-XR_004940271.1;Parent=gene-Gm25611;Dbxref=GeneID:115486071,RFAM:RF00560,GenBank:XR_004940271.1,MGI:MGI:5455388;Name=XR_004940271.1;gbkey=ncRNA;gene=Gm25611;inference=COORDINATES: profile:INFERNAL:1.1.1;product=small nucleolar RNA SNORA17;transcript_id=XR_004940271.1;extra_copy_number=0
CM058259.1	Liftoff	exon	33837719	33837851	.	-	.	ID=exon-XR_004940271.1-1;Parent=rna-XR_004940271.1;Dbxref=GeneID:115486071,RFAM:RF00560,GenBank:XR_004940271.1,MGI:MGI:5455388;gbkey=ncRNA;gene=Gm25611;inference=COORDINATES: profile:INFERNAL:1.1.1;product=small nucleolar RNA SNORA17;transcript_id=XR_004940271.1;extra_copy_number=0
CM058259.1	Liftoff	gene	33913019	34002624	.	-	.	ID=gene-A830019P07Rik;Dbxref=GeneID:329056,MGI:MGI:3028035;Name=A830019P07Rik;description=RIKEN cDNA A830019P07 gene;gbkey=Gene;gene=A830019P07Rik;gene_biotype=lncRNA;coverage=1.0;sequence_ID=1.0;extra_copy_number=0;copy_num_ID=gene-A830019P07Rik_0
CM058259.1	Liftoff	lnc_RNA	33913019	34002624	.	-	.	ID=rna-NR_152130.1;Parent=gene-A830019P07Rik;Dbxref=GeneID:329056,GenBank:NR_152130.1,MGI:MGI:3028035;Name=NR_152130.1;gbkey=ncRNA;gene=A830019P07Rik;product=RIKEN cDNA A830019P07 gene;transcript_id=NR_152130.1;extra_copy_number=0
CM058259.1	Liftoff	exon	33913019	33914411	.	-	.	ID=exon-NR_152130.1-5;Parent=rna-NR_152130.1;Dbxref=GeneID:329056,GenBank:NR_152130.1,MGI:MGI:3028035;gbkey=ncRNA;gene=A830019P07Rik;product=RIKEN cDNA A830019P07 gene;transcript_id=NR_152130.1;extra_copy_number=0
CM058259.1	Liftoff	exon	33919072	33919127	.	-	.	ID=exon-NR_152130.1-4;Parent=rna-NR_152130.1;Dbxref=GeneID:329056,GenBank:NR_152130.1,MGI:MGI:3028035;gbkey=ncRNA;gene=A830019P07Rik;product=RIKEN cDNA A830019P07 gene;transcript_id=NR_152130.1;extra_copy_number=0
CM058259.1	Liftoff	exon	33920162	33920219	.	-	.	ID=exon-NR_152130.1-3;Parent=rna-NR_152130.1;Dbxref=GeneID:329056,GenBank:NR_152130.1,MGI:MGI:3028035;gbkey=ncRNA;gene=A830019P07Rik;product=RIKEN cDNA A830019P07 gene;transcript_id=NR_152130.1;extra_copy_number=0
CM058259.1	Liftoff	exon	34001533	34001593	.	-	.	ID=exon-NR_152130.1-2;Parent=rna-NR_152130.1;Dbxref=GeneID:329056,GenBank:NR_152130.1,MGI:MGI:3028035;gbkey=ncRNA;gene=A830019P07Rik;product=RIKEN cDNA A830019P07 gene;transcript_id=NR_152130.1;extra_copy_number=0
CM058259.1	Liftoff	exon	34002416	34002624	.	-	.	ID=exon-NR_152130.1-1;Parent=rna-NR_152130.1;Dbxref=GeneID:329056,GenBank:NR_152130.1,MGI:MGI:3028035;gbkey=ncRNA;gene=A830019P07Rik;product=RIKEN cDNA A830019P07 gene;transcript_id=NR_152130.1;extra_copy_number=0
CM058259.1	Liftoff	match	33947781	33948674	.	+	.	ID=9d6d0a01-5cfb-448a-bb8a-cbbfcf5c306a;Target=NG_021096.1 1 894 +;assembly_bases_aln=894;assembly_bases_seq=894;bit_score=1664.83;blast_aligner=1;blast_score=894;common_component=0;e_value=0;filter_score=0;for_remapping=2;gap_count=0;hsp_percent_coverage=100;matchable_bases=894;matched_bases=894;num_ident=894;num_mismatch=0;pct_coverage=100;pct_coverage_hiqual=100;pct_identity_gap=100;pct_identity_gapopen_only=100;pct_identity_ungap=100;rank=1;weighted_identity=1;coverage=1.0;sequence_ID=1.0;extra_copy_number=0;copy_num_ID=9d6d0a01-5cfb-448a-bb8a-cbbfcf5c306a_0
CM058259.1	Liftoff	pseudogene	33947881	33948574	.	+	.	ID=gene-Gm17926;Dbxref=GeneID:100416119,MGI:MGI:5010111;Name=Gm17926;description=predicted gene%2C 17926;gbkey=Gene;gene=Gm17926;gene_biotype=pseudogene;pseudo=true;coverage=1.0;sequence_ID=1.0;extra_copy_number=0;copy_num_ID=gene-Gm17926_0
CM058259.1	Liftoff	gene	34036468	34136195	.	-	.	ID=gene-Htr7;Dbxref=GeneID:15566,MGI:MGI:99841;Name=Htr7;description=5-hydroxytryptamine (serotonin) receptor 7;gbkey=Gene;gene=Htr7;gene_biotype=protein_coding;gene_synonym=5-HT-X,5-HT7;coverage=1.0;sequence_ID=1.0;valid_ORFs=7;extra_copy_number=0;copy_num_ID=gene-Htr7_0
CM058259.1	Liftoff	mRNA	34036468	34135671	.	-	.	ID=rna-XM_030250756.2;Parent=gene-Htr7;Dbxref=GeneID:15566,GenBank:XM_030250756.2,MGI:MGI:99841;Name=XM_030250756.2;gbkey=mRNA;gene=Htr7;model_evidence=Supporting evidence includes similarity to: 2 mRNAs%2C 19 ESTs%2C 2 Proteins%2C 45 long SRA reads%2C and 100%25 coverage of the annotated genomic feature by RNAseq alignments%2C including 7 samples with support for all annotated introns;product=5-hydroxytryptamine (serotonin) receptor 7%2C transcript variant X1;transcript_id=XM_030250756.2;matches_ref_protein=True;valid_ORF=True;extra_copy_number=0
CM058259.1	Liftoff	exon	34036468	34038452	.	-	.	ID=exon-XM_030250756.2-5;Parent=rna-XM_030250756.2;Dbxref=GeneID:15566,GenBank:XM_030250756.2,MGI:MGI:99841;gbkey=mRNA;gene=Htr7;product=5-hydroxytryptamine (serotonin) receptor 7%2C transcript variant X1;transcript_id=XM_030250756.2;extra_copy_number=0
CM058259.1	Liftoff	exon	34042434	34042530	.	-	.	ID=exon-XM_030250756.2-4;Parent=rna-XM_030250756.2;Dbxref=GeneID:15566,GenBank:XM_030250756.2,MGI:MGI:99841;gbkey=mRNA;gene=Htr7;product=5-hydroxytryptamine (serotonin) receptor 7%2C transcript variant X1;transcript_id=XM_030250756.2;extra_copy_number=0
CM058259.1	Liftoff	exon	34047364	34048119	.	-	.	ID=exon-XM_030250756.2-3;Parent=rna-XM_030250756.2;Dbxref=GeneID:15566,GenBank:XM_030250756.2,MGI:MGI:99841;gbkey=mRNA;gene=Htr7;product=5-hydroxytryptamine (serotonin) receptor 7%2C transcript variant X1;transcript_id=XM_030250756.2;extra_copy_number=0
CM058259.1	Liftoff	exon	34119615	34119672	.	-	.	ID=exon-XM_030250756.2-2;Parent=rna-XM_030250756.2;Dbxref=GeneID:15566,GenBank:XM_030250756.2,MGI:MGI:99841;gbkey=mRNA;gene=Htr7;product=5-hydroxytryptamine (serotonin) receptor 7%2C transcript variant X1;transcript_id=XM_030250756.2;extra_copy_number=0
CM058259.1	Liftoff	exon	34134768	34135671	.	-	.	ID=exon-XM_030250756.2-1;Parent=rna-XM_030250756.2;Dbxref=GeneID:15566,GenBank:XM_030250756.2,MGI:MGI:99841;gbkey=mRNA;gene=Htr7;product=5-hydroxytryptamine (serotonin) receptor 7%2C transcript variant X1;transcript_id=XM_030250756.2;extra_copy_number=0
CM058259.1	Liftoff	CDS	34038441	34038452	.	-	.	ID=cds-XP_030106616.1;Parent=rna-XM_030250756.2;Dbxref=GeneID:15566,GenBank:XP_030106616.1,MGI:MGI:99841;Name=XP_030106616.1;gbkey=CDS;gene=Htr7;product=5-hydroxytryptamine receptor 7 isoform X1;protein_id=XP_030106616.1;extra_copy_number=0
CM058259.1	Liftoff	CDS	34042434	34042530	.	-	.	ID=cds-XP_030106616.1;Parent=rna-XM_030250756.2;Dbxref=GeneID:15566,GenBank:XP_030106616.1,MGI:MGI:99841;Name=XP_030106616.1;gbkey=CDS;gene=Htr7;product=5-hydroxytryptamine receptor 7 isoform X1;protein_id=XP_030106616.1;extra_copy_number=0
CM058259.1	Liftoff	CDS	34047364	34048064	.	-	.	ID=cds-XP_030106616.1;Parent=rna-XM_030250756.2;Dbxref=GeneID:15566,GenBank:XP_030106616.1,MGI:MGI:99841;Name=XP_030106616.1;gbkey=CDS;gene=Htr7;product=5-hydroxytryptamine receptor 7 isoform X1;protein_id=XP_030106616.1;extra_copy_number=0
CM058259.1	Liftoff	mRNA	34036471	34135422	.	-	.	ID=rna-NM_001347442.2;Parent=gene-Htr7;Dbxref=GeneID:15566,GenBank:NM_001347442.2,MGI:MGI:99841;Name=NM_001347442.2;gbkey=mRNA;gene=Htr7;product=5-hydroxytryptamine (serotonin) receptor 7%2C transcript variant 2;transcript_id=NM_001347442.2;matches_ref_protein=True;valid_ORF=True;extra_copy_number=0
CM058259.1	Liftoff	exon	34036471	34038452	.	-	.	ID=exon-NM_001347442.2-4;Parent=rna-NM_001347442.2;Dbxref=GeneID:15566,GenBank:NM_001347442.2,MGI:MGI:99841;gbkey=mRNA;gene=Htr7;product=5-hydroxytryptamine (serotonin) receptor 7%2C transcript variant 2;transcript_id=NM_001347442.2;extra_copy_number=0
CM058259.1	Liftoff	exon	34042434	34042530	.	-	.	ID=exon-NM_001347442.2-3;Parent=rna-NM_001347442.2;Dbxref=GeneID:15566,GenBank:NM_001347442.2,MGI:MGI:99841;gbkey=mRNA;gene=Htr7;product=5-hydroxytryptamine (serotonin) receptor 7%2C transcript variant 2;transcript_id=NM_001347442.2;extra_copy_number=0
CM058259.1	Liftoff	exon	34047364	34048119	.	-	.	ID=exon-NM_001347442.2-2;Parent=rna-NM_001347442.2;Dbxref=GeneID:15566,GenBank:NM_001347442.2,MGI:MGI:99841;gbkey=mRNA;gene=Htr7;product=5-hydroxytryptamine (serotonin) receptor 7%2C transcript variant 2;transcript_id=NM_001347442.2;extra_copy_number=0
CM058259.1	Liftoff	exon	34134768	34135422	.	-	.	ID=exon-NM_001347442.2-1;Parent=rna-NM_001347442.2;Dbxref=GeneID:15566,GenBank:NM_001347442.2,MGI:MGI:99841;gbkey=mRNA;gene=Htr7;product=5-hydroxytryptamine (serotonin) receptor 7%2C transcript variant 2;transcript_id=NM_001347442.2;extra_copy_number=0
CM058259.1	Liftoff	CDS	34038441	34038452	.	-	.	ID=cds-NP_001334371.1;Parent=rna-NM_001347442.2;Dbxref=CCDS:CCDS84436.1,GeneID:15566,GenBank:NP_001334371.1,MGI:MGI:99841;Name=NP_001334371.1;Note=isoform 2 is encoded by transcript variant 2;gbkey=CDS;gene=Htr7;product=5-hydroxytryptamine receptor 7 isoform 2;protein_id=NP_001334371.1;extra_copy_number=0
CM058259.1	Liftoff	CDS	34042434	34042530	.	-	.	ID=cds-NP_001334371.1;Parent=rna-NM_001347442.2;Dbxref=CCDS:CCDS84436.1,GeneID:15566,GenBank:NP_001334371.1,MGI:MGI:99841;Name=NP_001334371.1;Note=isoform 2 is encoded by transcript variant 2;gbkey=CDS;gene=Htr7;product=5-hydroxytryptamine receptor 7 isoform 2;protein_id=NP_001334371.1;extra_copy_number=0
CM058259.1	Liftoff	CDS	34047364	34048119	.	-	.	ID=cds-NP_001334371.1;Parent=rna-NM_001347442.2;Dbxref=CCDS:CCDS84436.1,GeneID:15566,GenBank:NP_001334371.1,MGI:MGI:99841;Name=NP_001334371.1;Note=isoform 2 is encoded by transcript variant 2;gbkey=CDS;gene=Htr7;product=5-hydroxytryptamine receptor 7 isoform 2;protein_id=NP_001334371.1;extra_copy_number=0
CM058259.1	Liftoff	CDS	34134768	34135315	.	-	.	ID=cds-NP_001334371.1;Parent=rna-NM_001347442.2;Dbxref=CCDS:CCDS84436.1,GeneID:15566,GenBank:NP_001334371.1,MGI:MGI:99841;Name=NP_001334371.1;Note=isoform 2 is encoded by transcript variant 2;gbkey=CDS;gene=Htr7;product=5-hydroxytryptamine receptor 7 isoform 2;protein_id=NP_001334371.1;extra_copy_number=0
CM058259.1	Liftoff	mRNA	34036471	34136195	.	-	.	ID=rna-NM_001360297.1;Parent=gene-Htr7;Dbxref=GeneID:15566,GenBank:NM_001360297.1,MGI:MGI:99841;Name=NM_001360297.1;gbkey=mRNA;gene=Htr7;product=5-hydroxytryptamine (serotonin) receptor 7%2C transcript variant 4;transcript_id=NM_001360297.1;matches_ref_protein=True;valid_ORF=True;extra_copy_number=0
CM058259.1	Liftoff	exon	34036471	34038452	.	-	.	ID=exon-NM_001360297.1-4;Parent=rna-NM_001360297.1;Dbxref=GeneID:15566,GenBank:NM_001360297.1,MGI:MGI:99841;gbkey=mRNA;gene=Htr7;product=5-hydroxytryptamine (serotonin) receptor 7%2C transcript variant 4;transcript_id=NM_001360297.1;extra_copy_number=0
CM058259.1	Liftoff	exon	34042434	34042530	.	-	.	ID=exon-NM_001360297.1-3;Parent=rna-NM_001360297.1;Dbxref=GeneID:15566,GenBank:NM_001360297.1,MGI:MGI:99841;gbkey=mRNA;gene=Htr7;product=5-hydroxytryptamine (serotonin) receptor 7%2C transcript variant 4;transcript_id=NM_001360297.1;extra_copy_number=0
CM058259.1	Liftoff	exon	34047364	34048119	.	-	.	ID=exon-NM_001360297.1-2;Parent=rna-NM_001360297.1;Dbxref=GeneID:15566,GenBank:NM_001360297.1,MGI:MGI:99841;gbkey=mRNA;gene=Htr7;product=5-hydroxytryptamine (serotonin) receptor 7%2C transcript variant 4;transcript_id=NM_001360297.1;extra_copy_number=0
CM058259.1	Liftoff	exon	34136011	34136195	.	-	.	ID=exon-NM_001360297.1-1;Parent=rna-NM_001360297.1;Dbxref=GeneID:15566,GenBank:NM_001360297.1,MGI:MGI:99841;gbkey=mRNA;gene=Htr7;product=5-hydroxytryptamine (serotonin) receptor 7%2C transcript variant 4;transcript_id=NM_001360297.1;extra_copy_number=0
CM058259.1	Liftoff	CDS	34038441	34038452	.	-	.	ID=cds-NP_001347226.1;Parent=rna-NM_001360297.1;Dbxref=GeneID:15566,GenBank:NP_001347226.1,MGI:MGI:99841;Name=NP_001347226.1;Note=isoform 4 precursor is encoded by transcript variant 4;gbkey=CDS;gene=Htr7;product=5-hydroxytryptamine receptor 7 isoform 4 precursor;protein_id=NP_001347226.1;extra_copy_number=0
CM058259.1	Liftoff	CDS	34042434	34042530	.	-	.	ID=cds-NP_001347226.1;Parent=rna-NM_001360297.1;Dbxref=GeneID:15566,GenBank:NP_001347226.1,MGI:MGI:99841;Name=NP_001347226.1;Note=isoform 4 precursor is encoded by transcript variant 4;gbkey=CDS;gene=Htr7;product=5-hydroxytryptamine receptor 7 isoform 4 precursor;protein_id=NP_001347226.1;extra_copy_number=0
CM058259.1	Liftoff	CDS	34047364	34048064	.	-	.	ID=cds-NP_001347226.1;Parent=rna-NM_001360297.1;Dbxref=GeneID:15566,GenBank:NP_001347226.1,MGI:MGI:99841;Name=NP_001347226.1;Note=isoform 4 precursor is encoded by transcript variant 4;gbkey=CDS;gene=Htr7;product=5-hydroxytryptamine receptor 7 isoform 4 precursor;protein_id=NP_001347226.1;extra_copy_number=0
CM058259.1	Liftoff	mRNA	34036471	34136195	.	-	.	ID=rna-NM_001360298.1;Parent=gene-Htr7;Dbxref=GeneID:15566,GenBank:NM_001360298.1,MGI:MGI:99841;Name=NM_001360298.1;gbkey=mRNA;gene=Htr7;product=5-hydroxytryptamine (serotonin) receptor 7%2C transcript variant 5;transcript_id=NM_001360298.1;matches_ref_protein=True;valid_ORF=True;extra_copy_number=0
CM058259.1	Liftoff	exon	34036471	34038452	.	-	.	ID=exon-NM_001360298.1-3;Parent=rna-NM_001360298.1;Dbxref=GeneID:15566,GenBank:NM_001360298.1,MGI:MGI:99841;gbkey=mRNA;gene=Htr7;product=5-hydroxytryptamine (serotonin) receptor 7%2C transcript variant 5;transcript_id=NM_001360298.1;extra_copy_number=0
CM058259.1	Liftoff	exon	34047364	34048119	.	-	.	ID=exon-NM_001360298.1-2;Parent=rna-NM_001360298.1;Dbxref=GeneID:15566,GenBank:NM_001360298.1,MGI:MGI:99841;gbkey=mRNA;gene=Htr7;product=5-hydroxytryptamine (serotonin) receptor 7%2C transcript variant 5;transcript_id=NM_001360298.1;extra_copy_number=0
CM058259.1	Liftoff	exon	34136011	34136195	.	-	.	ID=exon-NM_001360298.1-1;Parent=rna-NM_001360298.1;Dbxref=GeneID:15566,GenBank:NM_001360298.1,MGI:MGI:99841;gbkey=mRNA;gene=Htr7;product=5-hydroxytryptamine (serotonin) receptor 7%2C transcript variant 5;transcript_id=NM_001360298.1;extra_copy_number=0
CM058259.1	Liftoff	CDS	34038410	34038452	.	-	.	ID=cds-NP_001347227.1;Parent=rna-NM_001360298.1;Dbxref=GeneID:15566,GenBank:NP_001347227.1,MGI:MGI:99841;Name=NP_001347227.1;Note=isoform 5 precursor is encoded by transcript variant 5;gbkey=CDS;gene=Htr7;product=5-hydroxytryptamine receptor 7 isoform 5 precursor;protein_id=NP_001347227.1;extra_copy_number=0
CM058259.1	Liftoff	CDS	34047364	34048064	.	-	.	ID=cds-NP_001347227.1;Parent=rna-NM_001360298.1;Dbxref=GeneID:15566,GenBank:NP_001347227.1,MGI:MGI:99841;Name=NP_001347227.1;Note=isoform 5 precursor is encoded by transcript variant 5;gbkey=CDS;gene=Htr7;product=5-hydroxytryptamine receptor 7 isoform 5 precursor;protein_id=NP_001347227.1;extra_copy_number=0
CM058259.1	Liftoff	mRNA	34036471	34135422	.	-	.	ID=rna-NM_001360300.1;Parent=gene-Htr7;Dbxref=GeneID:15566,GenBank:NM_001360300.1,MGI:MGI:99841;Name=NM_001360300.1;gbkey=mRNA;gene=Htr7;product=5-hydroxytryptamine (serotonin) receptor 7%2C transcript variant 6;transcript_id=NM_001360300.1;matches_ref_protein=True;valid_ORF=True;extra_copy_number=0
CM058259.1	Liftoff	exon	34036471	34038452	.	-	.	ID=exon-NM_001360300.1-4;Parent=rna-NM_001360300.1;Dbxref=GeneID:15566,GenBank:NM_001360300.1,MGI:MGI:99841;gbkey=mRNA;gene=Htr7;product=5-hydroxytryptamine (serotonin) receptor 7%2C transcript variant 6;transcript_id=NM_001360300.1;extra_copy_number=0
CM058259.1	Liftoff	exon	34047364	34048119	.	-	.	ID=exon-NM_001360300.1-3;Parent=rna-NM_001360300.1;Dbxref=GeneID:15566,GenBank:NM_001360300.1,MGI:MGI:99841;gbkey=mRNA;gene=Htr7;product=5-hydroxytryptamine (serotonin) receptor 7%2C transcript variant 6;transcript_id=NM_001360300.1;extra_copy_number=0
CM058259.1	Liftoff	exon	34119615	34119672	.	-	.	ID=exon-NM_001360300.1-2;Parent=rna-NM_001360300.1;Dbxref=GeneID:15566,GenBank:NM_001360300.1,MGI:MGI:99841;gbkey=mRNA;gene=Htr7;product=5-hydroxytryptamine (serotonin) receptor 7%2C transcript variant 6;transcript_id=NM_001360300.1;extra_copy_number=0
CM058259.1	Liftoff	exon	34134768	34135422	.	-	.	ID=exon-NM_001360300.1-1;Parent=rna-NM_001360300.1;Dbxref=GeneID:15566,GenBank:NM_001360300.1,MGI:MGI:99841;gbkey=mRNA;gene=Htr7;product=5-hydroxytryptamine (serotonin) receptor 7%2C transcript variant 6;transcript_id=NM_001360300.1;extra_copy_number=0
CM058259.1	Liftoff	CDS	34038410	34038452	.	-	.	ID=cds-NP_001347229.1;Parent=rna-NM_001360300.1;Dbxref=GeneID:15566,GenBank:NP_001347229.1,MGI:MGI:99841;Name=NP_001347229.1;Note=isoform 5 precursor is encoded by transcript variant 6;gbkey=CDS;gene=Htr7;product=5-hydroxytryptamine receptor 7 isoform 5 precursor;protein_id=NP_001347229.1;extra_copy_number=0
CM058259.1	Liftoff	CDS	34047364	34048064	.	-	.	ID=cds-NP_001347229.1;Parent=rna-NM_001360300.1;Dbxref=GeneID:15566,GenBank:NP_001347229.1,MGI:MGI:99841;Name=NP_001347229.1;Note=isoform 5 precursor is encoded by transcript variant 6;gbkey=CDS;gene=Htr7;product=5-hydroxytryptamine receptor 7 isoform 5 precursor;protein_id=NP_001347229.1;extra_copy_number=0
CM058259.1	Liftoff	mRNA	34036471	34135422	.	-	.	ID=rna-NM_001360318.1;Parent=gene-Htr7;Dbxref=GeneID:15566,GenBank:NM_001360318.1,MGI:MGI:99841;Name=NM_001360318.1;gbkey=mRNA;gene=Htr7;product=5-hydroxytryptamine (serotonin) receptor 7%2C transcript variant 3;transcript_id=NM_001360318.1;matches_ref_protein=True;valid_ORF=True;extra_copy_number=0
CM058259.1	Liftoff	exon	34036471	34038452	.	-	.	ID=exon-NM_001360318.1-3;Parent=rna-NM_001360318.1;Dbxref=GeneID:15566,GenBank:NM_001360318.1,MGI:MGI:99841;gbkey=mRNA;gene=Htr7;product=5-hydroxytryptamine (serotonin) receptor 7%2C transcript variant 3;transcript_id=NM_001360318.1;extra_copy_number=0
CM058259.1	Liftoff	exon	34047359	34048119	.	-	.	ID=exon-NM_001360318.1-2;Parent=rna-NM_001360318.1;Dbxref=GeneID:15566,GenBank:NM_001360318.1,MGI:MGI:99841;gbkey=mRNA;gene=Htr7;product=5-hydroxytryptamine (serotonin) receptor 7%2C transcript variant 3;transcript_id=NM_001360318.1;extra_copy_number=0
CM058259.1	Liftoff	exon	34134768	34135422	.	-	.	ID=exon-NM_001360318.1-1;Parent=rna-NM_001360318.1;Dbxref=GeneID:15566,GenBank:NM_001360318.1,MGI:MGI:99841;gbkey=mRNA;gene=Htr7;product=5-hydroxytryptamine (serotonin) receptor 7%2C transcript variant 3;transcript_id=NM_001360318.1;extra_copy_number=0
CM058259.1	Liftoff	CDS	34047360	34048119	.	-	.	ID=cds-NP_001347247.1;Parent=rna-NM_001360318.1;Dbxref=CCDS:CCDS89383.1,GeneID:15566,GenBank:NP_001347247.1,MGI:MGI:99841;Name=NP_001347247.1;Note=isoform 3 is encoded by transcript variant 3;gbkey=CDS;gene=Htr7;product=5-hydroxytryptamine receptor 7 isoform 3;protein_id=NP_001347247.1;extra_copy_number=0
CM058259.1	Liftoff	CDS	34134768	34135315	.	-	.	ID=cds-NP_001347247.1;Parent=rna-NM_001360318.1;Dbxref=CCDS:CCDS89383.1,GeneID:15566,GenBank:NP_001347247.1,MGI:MGI:99841;Name=NP_001347247.1;Note=isoform 3 is encoded by transcript variant 3;gbkey=CDS;gene=Htr7;product=5-hydroxytryptamine receptor 7 isoform 3;protein_id=NP_001347247.1;extra_copy_number=0
CM058259.1	Liftoff	mRNA	34036471	34135422	.	-	.	ID=rna-NM_008315.3;Parent=gene-Htr7;Dbxref=GeneID:15566,GenBank:NM_008315.3,MGI:MGI:99841;Name=NM_008315.3;gbkey=mRNA;gene=Htr7;product=5-hydroxytryptamine (serotonin) receptor 7%2C transcript variant 1;tag=RefSeq Select;transcript_id=NM_008315.3;matches_ref_protein=True;valid_ORF=True;extra_copy_number=0
CM058259.1	Liftoff	exon	34036471	34038452	.	-	.	ID=exon-NM_008315.3-3;Parent=rna-NM_008315.3;Dbxref=GeneID:15566,GenBank:NM_008315.3,MGI:MGI:99841;gbkey=mRNA;gene=Htr7;product=5-hydroxytryptamine (serotonin) receptor 7%2C transcript variant 1;tag=RefSeq Select;transcript_id=NM_008315.3;extra_copy_number=0
CM058259.1	Liftoff	exon	34047364	34048119	.	-	.	ID=exon-NM_008315.3-2;Parent=rna-NM_008315.3;Dbxref=GeneID:15566,GenBank:NM_008315.3,MGI:MGI:99841;gbkey=mRNA;gene=Htr7;product=5-hydroxytryptamine (serotonin) receptor 7%2C transcript variant 1;tag=RefSeq Select;transcript_id=NM_008315.3;extra_copy_number=0
CM058259.1	Liftoff	exon	34134768	34135422	.	-	.	ID=exon-NM_008315.3-1;Parent=rna-NM_008315.3;Dbxref=GeneID:15566,GenBank:NM_008315.3,MGI:MGI:99841;gbkey=mRNA;gene=Htr7;product=5-hydroxytryptamine (serotonin) receptor 7%2C transcript variant 1;tag=RefSeq Select;transcript_id=NM_008315.3;extra_copy_number=0
CM058259.1	Liftoff	CDS	34038410	34038452	.	-	.	ID=cds-NP_032341.2;Parent=rna-NM_008315.3;Dbxref=CCDS:CCDS29769.1,GeneID:15566,GenBank:NP_032341.2,MGI:MGI:99841;Name=NP_032341.2;Note=isoform 1 is encoded by transcript variant 1;gbkey=CDS;gene=Htr7;product=5-hydroxytryptamine receptor 7 isoform 1;protein_id=NP_032341.2;tag=RefSeq Select;extra_copy_number=0
CM058259.1	Liftoff	CDS	34047364	34048119	.	-	.	ID=cds-NP_032341.2;Parent=rna-NM_008315.3;Dbxref=CCDS:CCDS29769.1,GeneID:15566,GenBank:NP_032341.2,MGI:MGI:99841;Name=NP_032341.2;Note=isoform 1 is encoded by transcript variant 1;gbkey=CDS;gene=Htr7;product=5-hydroxytryptamine receptor 7 isoform 1;protein_id=NP_032341.2;tag=RefSeq Select;extra_copy_number=0
CM058259.1	Liftoff	CDS	34134768	34135315	.	-	.	ID=cds-NP_032341.2;Parent=rna-NM_008315.3;Dbxref=CCDS:CCDS29769.1,GeneID:15566,GenBank:NP_032341.2,MGI:MGI:99841;Name=NP_032341.2;Note=isoform 1 is encoded by transcript variant 1;gbkey=CDS;gene=Htr7;product=5-hydroxytryptamine receptor 7 isoform 1;protein_id=NP_032341.2;tag=RefSeq Select;extra_copy_number=0
CM058259.1	Liftoff	gene	34161793	34182858	.	+	.	ID=gene-Rpp30;Dbxref=GeneID:54364,MGI:MGI:1859683;Name=Rpp30;description=ribonuclease P/MRP 30 subunit;gbkey=Gene;gene=Rpp30;gene_biotype=protein_coding;gene_synonym=Rnasep2,TSG15;coverage=1.0;sequence_ID=1.0;valid_ORFs=1;extra_copy_number=0;copy_num_ID=gene-Rpp30_0
CM058259.1	Liftoff	mRNA	34161793	34182858	.	+	.	ID=rna-NM_019428.4;Parent=gene-Rpp30;Dbxref=GeneID:54364,GenBank:NM_019428.4,MGI:MGI:1859683;Name=NM_019428.4;gbkey=mRNA;gene=Rpp30;product=ribonuclease P/MRP 30 subunit%2C transcript variant 1;tag=RefSeq Select;transcript_id=NM_019428.4;matches_ref_protein=True;valid_ORF=True;extra_copy_number=0
CM058259.1	Liftoff	exon	34161793	34161893	.	+	.	ID=exon-NM_019428.4-1;Parent=rna-NM_019428.4;Dbxref=GeneID:54364,GenBank:NM_019428.4,MGI:MGI:1859683;gbkey=mRNA;gene=Rpp30;product=ribonuclease P/MRP 30 subunit%2C transcript variant 1;tag=RefSeq Select;transcript_id=NM_019428.4;extra_copy_number=0
CM058259.1	Liftoff	exon	34163141	34163196	.	+	.	ID=exon-NM_019428.4-2;Parent=rna-NM_019428.4;Dbxref=GeneID:54364,GenBank:NM_019428.4,MGI:MGI:1859683;gbkey=mRNA;gene=Rpp30;product=ribonuclease P/MRP 30 subunit%2C transcript variant 1;tag=RefSeq Select;transcript_id=NM_019428.4;extra_copy_number=0
CM058259.1	Liftoff	exon	34165042	34165098	.	+	.	ID=exon-NM_019428.4-3;Parent=rna-NM_019428.4;Dbxref=GeneID:54364,GenBank:NM_019428.4,MGI:MGI:1859683;gbkey=mRNA;gene=Rpp30;product=ribonuclease P/MRP 30 subunit%2C transcript variant 1;tag=RefSeq Select;transcript_id=NM_019428.4;extra_copy_number=0
CM058259.1	Liftoff	exon	34165407	34165481	.	+	.	ID=exon-NM_019428.4-4;Parent=rna-NM_019428.4;Dbxref=GeneID:54364,GenBank:NM_019428.4,MGI:MGI:1859683;gbkey=mRNA;gene=Rpp30;product=ribonuclease P/MRP 30 subunit%2C transcript variant 1;tag=RefSeq Select;transcript_id=NM_019428.4;extra_copy_number=0
CM058259.1	Liftoff	exon	34167222	34167293	.	+	.	ID=exon-NM_019428.4-5;Parent=rna-NM_019428.4;Dbxref=GeneID:54364,GenBank:NM_019428.4,MGI:MGI:1859683;gbkey=mRNA;gene=Rpp30;product=ribonuclease P/MRP 30 subunit%2C transcript variant 1;tag=RefSeq Select;transcript_id=NM_019428.4;extra_copy_number=0
CM058259.1	Liftoff	exon	34172461	34172550	.	+	.	ID=exon-NM_019428.4-6;Parent=rna-NM_019428.4;Dbxref=GeneID:54364,GenBank:NM_019428.4,MGI:MGI:1859683;gbkey=mRNA;gene=Rpp30;product=ribonuclease P/MRP 30 subunit%2C transcript variant 1;tag=RefSeq Select;transcript_id=NM_019428.4;extra_copy_number=0
CM058259.1	Liftoff	exon	34178257	34178373	.	+	.	ID=exon-NM_019428.4-7;Parent=rna-NM_019428.4;Dbxref=GeneID:54364,GenBank:NM_019428.4,MGI:MGI:1859683;gbkey=mRNA;gene=Rpp30;product=ribonuclease P/MRP 30 subunit%2C transcript variant 1;tag=RefSeq Select;transcript_id=NM_019428.4;extra_copy_number=0
CM058259.1	Liftoff	exon	34178894	34178923	.	+	.	ID=exon-NM_019428.4-8;Parent=rna-NM_019428.4;Dbxref=GeneID:54364,GenBank:NM_019428.4,MGI:MGI:1859683;gbkey=mRNA;gene=Rpp30;product=ribonuclease P/MRP 30 subunit%2C transcript variant 1;tag=RefSeq Select;transcript_id=NM_019428.4;extra_copy_number=0
CM058259.1	Liftoff	exon	34179319	34179356	.	+	.	ID=exon-NM_019428.4-9;Parent=rna-NM_019428.4;Dbxref=GeneID:54364,GenBank:NM_019428.4,MGI:MGI:1859683;gbkey=mRNA;gene=Rpp30;product=ribonuclease P/MRP 30 subunit%2C transcript variant 1;tag=RefSeq Select;transcript_id=NM_019428.4;extra_copy_number=0
CM058259.1	Liftoff	exon	34179906	34179985	.	+	.	ID=exon-NM_019428.4-10;Parent=rna-NM_019428.4;Dbxref=GeneID:54364,GenBank:NM_019428.4,MGI:MGI:1859683;gbkey=mRNA;gene=Rpp30;product=ribonuclease P/MRP 30 subunit%2C transcript variant 1;tag=RefSeq Select;transcript_id=NM_019428.4;extra_copy_number=0
CM058259.1	Liftoff	exon	34182421	34182858	.	+	.	ID=exon-NM_019428.4-11;Parent=rna-NM_019428.4;Dbxref=GeneID:54364,GenBank:NM_019428.4,MGI:MGI:1859683;gbkey=mRNA;gene=Rpp30;product=ribonuclease P/MRP 30 subunit%2C transcript variant 1;tag=RefSeq Select;transcript_id=NM_019428.4;extra_copy_number=0
CM058259.1	Liftoff	CDS	34161812	34161893	.	+	.	ID=cds-NP_062301.3;Parent=rna-NM_019428.4;Dbxref=CCDS:CCDS29770.1,GeneID:54364,GenBank:NP_062301.3,MGI:MGI:1859683;Name=NP_062301.3;gbkey=CDS;gene=Rpp30;product=ribonuclease P protein subunit p30;protein_id=NP_062301.3;tag=RefSeq Select;extra_copy_number=0
CM058259.1	Liftoff	CDS	34163141	34163196	.	+	.	ID=cds-NP_062301.3;Parent=rna-NM_019428.4;Dbxref=CCDS:CCDS29770.1,GeneID:54364,GenBank:NP_062301.3,MGI:MGI:1859683;Name=NP_062301.3;gbkey=CDS;gene=Rpp30;product=ribonuclease P protein subunit p30;protein_id=NP_062301.3;tag=RefSeq Select;extra_copy_number=0
CM058259.1	Liftoff	CDS	34165042	34165098	.	+	.	ID=cds-NP_062301.3;Parent=rna-NM_019428.4;Dbxref=CCDS:CCDS29770.1,GeneID:54364,GenBank:NP_062301.3,MGI:MGI:1859683;Name=NP_062301.3;gbkey=CDS;gene=Rpp30;product=ribonuclease P protein subunit p30;protein_id=NP_062301.3;tag=RefSeq Select;extra_copy_number=0
CM058259.1	Liftoff	CDS	34165407	34165481	.	+	.	ID=cds-NP_062301.3;Parent=rna-NM_019428.4;Dbxref=CCDS:CCDS29770.1,GeneID:54364,GenBank:NP_062301.3,MGI:MGI:1859683;Name=NP_062301.3;gbkey=CDS;gene=Rpp30;product=ribonuclease P protein subunit p30;protein_id=NP_062301.3;tag=RefSeq Select;extra_copy_number=0
CM058259.1	Liftoff	CDS	34167222	34167293	.	+	.	ID=cds-NP_062301.3;Parent=rna-NM_019428.4;Dbxref=CCDS:CCDS29770.1,GeneID:54364,GenBank:NP_062301.3,MGI:MGI:1859683;Name=NP_062301.3;gbkey=CDS;gene=Rpp30;product=ribonuclease P protein subunit p30;protein_id=NP_062301.3;tag=RefSeq Select;extra_copy_number=0
CM058259.1	Liftoff	CDS	34172461	34172550	.	+	.	ID=cds-NP_062301.3;Parent=rna-NM_019428.4;Dbxref=CCDS:CCDS29770.1,GeneID:54364,GenBank:NP_062301.3,MGI:MGI:1859683;Name=NP_062301.3;gbkey=CDS;gene=Rpp30;product=ribonuclease P protein subunit p30;protein_id=NP_062301.3;tag=RefSeq Select;extra_copy_number=0
CM058259.1	Liftoff	CDS	34178257	34178373	.	+	.	ID=cds-NP_062301.3;Parent=rna-NM_019428.4;Dbxref=CCDS:CCDS29770.1,GeneID:54364,GenBank:NP_062301.3,MGI:MGI:1859683;Name=NP_062301.3;gbkey=CDS;gene=Rpp30;product=ribonuclease P protein subunit p30;protein_id=NP_062301.3;tag=RefSeq Select;extra_copy_number=0
CM058259.1	Liftoff	CDS	34178894	34178923	.	+	.	ID=cds-NP_062301.3;Parent=rna-NM_019428.4;Dbxref=CCDS:CCDS29770.1,GeneID:54364,GenBank:NP_062301.3,MGI:MGI:1859683;Name=NP_062301.3;gbkey=CDS;gene=Rpp30;product=ribonuclease P protein subunit p30;protein_id=NP_062301.3;tag=RefSeq Select;extra_copy_number=0
CM058259.1	Liftoff	CDS	34179319	34179356	.	+	.	ID=cds-NP_062301.3;Parent=rna-NM_019428.4;Dbxref=CCDS:CCDS29770.1,GeneID:54364,GenBank:NP_062301.3,MGI:MGI:1859683;Name=NP_062301.3;gbkey=CDS;gene=Rpp30;product=ribonuclease P protein subunit p30;protein_id=NP_062301.3;tag=RefSeq Select;extra_copy_number=0
CM058259.1	Liftoff	CDS	34179906	34179985	.	+	.	ID=cds-NP_062301.3;Parent=rna-NM_019428.4;Dbxref=CCDS:CCDS29770.1,GeneID:54364,GenBank:NP_062301.3,MGI:MGI:1859683;Name=NP_062301.3;gbkey=CDS;gene=Rpp30;product=ribonuclease P protein subunit p30;protein_id=NP_062301.3;tag=RefSeq Select;extra_copy_number=0
CM058259.1	Liftoff	CDS	34182421	34182530	.	+	.	ID=cds-NP_062301.3;Parent=rna-NM_019428.4;Dbxref=CCDS:CCDS29770.1,GeneID:54364,GenBank:NP_062301.3,MGI:MGI:1859683;Name=NP_062301.3;gbkey=CDS;gene=Rpp30;product=ribonuclease P protein subunit p30;protein_id=NP_062301.3;tag=RefSeq Select;extra_copy_number=0
CM058259.1	Liftoff	transcript	34161793	34182858	.	+	.	ID=rna-NR_182659.1;Parent=gene-Rpp30;Dbxref=GeneID:54364,GenBank:NR_182659.1,MGI:MGI:1859683;Name=NR_182659.1;gbkey=misc_RNA;gene=Rpp30;product=ribonuclease P/MRP 30 subunit%2C transcript variant 2;transcript_id=NR_182659.1;extra_copy_number=0
CM058259.1	Liftoff	exon	34161793	34161893	.	+	.	ID=exon-NR_182659.1-1;Parent=rna-NR_182659.1;Dbxref=GeneID:54364,GenBank:NR_182659.1,MGI:MGI:1859683;gbkey=misc_RNA;gene=Rpp30;product=ribonuclease P/MRP 30 subunit%2C transcript variant 2;transcript_id=NR_182659.1;extra_copy_number=0
CM058259.1	Liftoff	exon	34163141	34163196	.	+	.	ID=exon-NR_182659.1-2;Parent=rna-NR_182659.1;Dbxref=GeneID:54364,GenBank:NR_182659.1,MGI:MGI:1859683;gbkey=misc_RNA;gene=Rpp30;product=ribonuclease P/MRP 30 subunit%2C transcript variant 2;transcript_id=NR_182659.1;extra_copy_number=0
CM058259.1	Liftoff	exon	34165042	34165098	.	+	.	ID=exon-NR_182659.1-3;Parent=rna-NR_182659.1;Dbxref=GeneID:54364,GenBank:NR_182659.1,MGI:MGI:1859683;gbkey=misc_RNA;gene=Rpp30;product=ribonuclease P/MRP 30 subunit%2C transcript variant 2;transcript_id=NR_182659.1;extra_copy_number=0
CM058259.1	Liftoff	exon	34165407	34165481	.	+	.	ID=exon-NR_182659.1-4;Parent=rna-NR_182659.1;Dbxref=GeneID:54364,GenBank:NR_182659.1,MGI:MGI:1859683;gbkey=misc_RNA;gene=Rpp30;product=ribonuclease P/MRP 30 subunit%2C transcript variant 2;transcript_id=NR_182659.1;extra_copy_number=0
CM058259.1	Liftoff	exon	34167222	34167293	.	+	.	ID=exon-NR_182659.1-5;Parent=rna-NR_182659.1;Dbxref=GeneID:54364,GenBank:NR_182659.1,MGI:MGI:1859683;gbkey=misc_RNA;gene=Rpp30;product=ribonuclease P/MRP 30 subunit%2C transcript variant 2;transcript_id=NR_182659.1;extra_copy_number=0
CM058259.1	Liftoff	exon	34172461	34172550	.	+	.	ID=exon-NR_182659.1-6;Parent=rna-NR_182659.1;Dbxref=GeneID:54364,GenBank:NR_182659.1,MGI:MGI:1859683;gbkey=misc_RNA;gene=Rpp30;product=ribonuclease P/MRP 30 subunit%2C transcript variant 2;transcript_id=NR_182659.1;extra_copy_number=0
CM058259.1	Liftoff	exon	34178257	34178324	.	+	.	ID=exon-NR_182659.1-7;Parent=rna-NR_182659.1;Dbxref=GeneID:54364,GenBank:NR_182659.1,MGI:MGI:1859683;gbkey=misc_RNA;gene=Rpp30;product=ribonuclease P/MRP 30 subunit%2C transcript variant 2;transcript_id=NR_182659.1;extra_copy_number=0
CM058259.1	Liftoff	exon	34178894	34178923	.	+	.	ID=exon-NR_182659.1-8;Parent=rna-NR_182659.1;Dbxref=GeneID:54364,GenBank:NR_182659.1,MGI:MGI:1859683;gbkey=misc_RNA;gene=Rpp30;product=ribonuclease P/MRP 30 subunit%2C transcript variant 2;transcript_id=NR_182659.1;extra_copy_number=0
CM058259.1	Liftoff	exon	34179319	34179356	.	+	.	ID=exon-NR_182659.1-9;Parent=rna-NR_182659.1;Dbxref=GeneID:54364,GenBank:NR_182659.1,MGI:MGI:1859683;gbkey=misc_RNA;gene=Rpp30;product=ribonuclease P/MRP 30 subunit%2C transcript variant 2;transcript_id=NR_182659.1;extra_copy_number=0
CM058259.1	Liftoff	exon	34179906	34179985	.	+	.	ID=exon-NR_182659.1-10;Parent=rna-NR_182659.1;Dbxref=GeneID:54364,GenBank:NR_182659.1,MGI:MGI:1859683;gbkey=misc_RNA;gene=Rpp30;product=ribonuclease P/MRP 30 subunit%2C transcript variant 2;transcript_id=NR_182659.1;extra_copy_number=0
CM058259.1	Liftoff	exon	34182421	34182858	.	+	.	ID=exon-NR_182659.1-11;Parent=rna-NR_182659.1;Dbxref=GeneID:54364,GenBank:NR_182659.1,MGI:MGI:1859683;gbkey=misc_RNA;gene=Rpp30;product=ribonuclease P/MRP 30 subunit%2C transcript variant 2;transcript_id=NR_182659.1;extra_copy_number=0
CM058259.1	Liftoff	gene	34190060	34197941	.	-	.	ID=gene-Ankrd1;Dbxref=GeneID:107765,MGI:MGI:1097717;Name=Ankrd1;description=ankyrin repeat domain 1 (cardiac muscle);gbkey=Gene;gene=Ankrd1;gene_biotype=protein_coding;gene_synonym=Alrp,CARP,Crap,MARP1;coverage=1.0;sequence_ID=1.0;valid_ORFs=1;extra_copy_number=0;copy_num_ID=gene-Ankrd1_0
CM058259.1	Liftoff	mRNA	34190060	34197941	.	-	.	ID=rna-NM_013468.3;Parent=gene-Ankrd1;Dbxref=GeneID:107765,GenBank:NM_013468.3,MGI:MGI:1097717;Name=NM_013468.3;gbkey=mRNA;gene=Ankrd1;product=ankyrin repeat domain 1 (cardiac muscle);tag=RefSeq Select;transcript_id=NM_013468.3;matches_ref_protein=True;valid_ORF=True;extra_copy_number=0
CM058259.1	Liftoff	exon	34190060	34190912	.	-	.	ID=exon-NM_013468.3-9;Parent=rna-NM_013468.3;Dbxref=GeneID:107765,GenBank:NM_013468.3,MGI:MGI:1097717;gbkey=mRNA;gene=Ankrd1;product=ankyrin repeat domain 1 (cardiac muscle);tag=RefSeq Select;transcript_id=NM_013468.3;extra_copy_number=0
CM058259.1	Liftoff	exon	34193072	34193170	.	-	.	ID=exon-NM_013468.3-8;Parent=rna-NM_013468.3;Dbxref=GeneID:107765,GenBank:NM_013468.3,MGI:MGI:1097717;gbkey=mRNA;gene=Ankrd1;product=ankyrin repeat domain 1 (cardiac muscle);tag=RefSeq Select;transcript_id=NM_013468.3;extra_copy_number=0
CM058259.1	Liftoff	exon	34193294	34193392	.	-	.	ID=exon-NM_013468.3-7;Parent=rna-NM_013468.3;Dbxref=GeneID:107765,GenBank:NM_013468.3,MGI:MGI:1097717;gbkey=mRNA;gene=Ankrd1;product=ankyrin repeat domain 1 (cardiac muscle);tag=RefSeq Select;transcript_id=NM_013468.3;extra_copy_number=0
CM058259.1	Liftoff	exon	34193568	34193666	.	-	.	ID=exon-NM_013468.3-6;Parent=rna-NM_013468.3;Dbxref=GeneID:107765,GenBank:NM_013468.3,MGI:MGI:1097717;gbkey=mRNA;gene=Ankrd1;product=ankyrin repeat domain 1 (cardiac muscle);tag=RefSeq Select;transcript_id=NM_013468.3;extra_copy_number=0
CM058259.1	Liftoff	exon	34194866	34194964	.	-	.	ID=exon-NM_013468.3-5;Parent=rna-NM_013468.3;Dbxref=GeneID:107765,GenBank:NM_013468.3,MGI:MGI:1097717;gbkey=mRNA;gene=Ankrd1;product=ankyrin repeat domain 1 (cardiac muscle);tag=RefSeq Select;transcript_id=NM_013468.3;extra_copy_number=0
CM058259.1	Liftoff	exon	34195931	34196038	.	-	.	ID=exon-NM_013468.3-4;Parent=rna-NM_013468.3;Dbxref=GeneID:107765,GenBank:NM_013468.3,MGI:MGI:1097717;gbkey=mRNA;gene=Ankrd1;product=ankyrin repeat domain 1 (cardiac muscle);tag=RefSeq Select;transcript_id=NM_013468.3;extra_copy_number=0
CM058259.1	Liftoff	exon	34196323	34196460	.	-	.	ID=exon-NM_013468.3-3;Parent=rna-NM_013468.3;Dbxref=GeneID:107765,GenBank:NM_013468.3,MGI:MGI:1097717;gbkey=mRNA;gene=Ankrd1;product=ankyrin repeat domain 1 (cardiac muscle);tag=RefSeq Select;transcript_id=NM_013468.3;extra_copy_number=0
CM058259.1	Liftoff	exon	34197316	34197495	.	-	.	ID=exon-NM_013468.3-2;Parent=rna-NM_013468.3;Dbxref=GeneID:107765,GenBank:NM_013468.3,MGI:MGI:1097717;gbkey=mRNA;gene=Ankrd1;product=ankyrin repeat domain 1 (cardiac muscle);tag=RefSeq Select;transcript_id=NM_013468.3;extra_copy_number=0
CM058259.1	Liftoff	exon	34197852	34197941	.	-	.	ID=exon-NM_013468.3-1;Parent=rna-NM_013468.3;Dbxref=GeneID:107765,GenBank:NM_013468.3,MGI:MGI:1097717;gbkey=mRNA;gene=Ankrd1;product=ankyrin repeat domain 1 (cardiac muscle);tag=RefSeq Select;transcript_id=NM_013468.3;extra_copy_number=0
CM058259.1	Liftoff	CDS	34190802	34190912	.	-	.	ID=cds-NP_038496.2;Parent=rna-NM_013468.3;Dbxref=CCDS:CCDS29771.1,GeneID:107765,GenBank:NP_038496.2,MGI:MGI:1097717;Name=NP_038496.2;gbkey=CDS;gene=Ankrd1;product=ankyrin repeat domain-containing protein 1;protein_id=NP_038496.2;tag=RefSeq Select;extra_copy_number=0
CM058259.1	Liftoff	CDS	34193072	34193170	.	-	.	ID=cds-NP_038496.2;Parent=rna-NM_013468.3;Dbxref=CCDS:CCDS29771.1,GeneID:107765,GenBank:NP_038496.2,MGI:MGI:1097717;Name=NP_038496.2;gbkey=CDS;gene=Ankrd1;product=ankyrin repeat domain-containing protein 1;protein_id=NP_038496.2;tag=RefSeq Select;extra_copy_number=0
CM058259.1	Liftoff	CDS	34193294	34193392	.	-	.	ID=cds-NP_038496.2;Parent=rna-NM_013468.3;Dbxref=CCDS:CCDS29771.1,GeneID:107765,GenBank:NP_038496.2,MGI:MGI:1097717;Name=NP_038496.2;gbkey=CDS;gene=Ankrd1;product=ankyrin repeat domain-containing protein 1;protein_id=NP_038496.2;tag=RefSeq Select;extra_copy_number=0
CM058259.1	Liftoff	CDS	34193568	34193666	.	-	.	ID=cds-NP_038496.2;Parent=rna-NM_013468.3;Dbxref=CCDS:CCDS29771.1,GeneID:107765,GenBank:NP_038496.2,MGI:MGI:1097717;Name=NP_038496.2;gbkey=CDS;gene=Ankrd1;product=ankyrin repeat domain-containing protein 1;protein_id=NP_038496.2;tag=RefSeq Select;extra_copy_number=0
CM058259.1	Liftoff	CDS	34194866	34194964	.	-	.	ID=cds-NP_038496.2;Parent=rna-NM_013468.3;Dbxref=CCDS:CCDS29771.1,GeneID:107765,GenBank:NP_038496.2,MGI:MGI:1097717;Name=NP_038496.2;gbkey=CDS;gene=Ankrd1;product=ankyrin repeat domain-containing protein 1;protein_id=NP_038496.2;tag=RefSeq Select;extra_copy_number=0
CM058259.1	Liftoff	CDS	34195931	34196038	.	-	.	ID=cds-NP_038496.2;Parent=rna-NM_013468.3;Dbxref=CCDS:CCDS29771.1,GeneID:107765,GenBank:NP_038496.2,MGI:MGI:1097717;Name=NP_038496.2;gbkey=CDS;gene=Ankrd1;product=ankyrin repeat domain-containing protein 1;protein_id=NP_038496.2;tag=RefSeq Select;extra_copy_number=0
CM058259.1	Liftoff	CDS	34196323	34196460	.	-	.	ID=cds-NP_038496.2;Parent=rna-NM_013468.3;Dbxref=CCDS:CCDS29771.1,GeneID:107765,GenBank:NP_038496.2,MGI:MGI:1097717;Name=NP_038496.2;gbkey=CDS;gene=Ankrd1;product=ankyrin repeat domain-containing protein 1;protein_id=NP_038496.2;tag=RefSeq Select;extra_copy_number=0
CM058259.1	Liftoff	CDS	34197316	34197495	.	-	.	ID=cds-NP_038496.2;Parent=rna-NM_013468.3;Dbxref=CCDS:CCDS29771.1,GeneID:107765,GenBank:NP_038496.2,MGI:MGI:1097717;Name=NP_038496.2;gbkey=CDS;gene=Ankrd1;product=ankyrin repeat domain-containing protein 1;protein_id=NP_038496.2;tag=RefSeq Select;extra_copy_number=0
CM058259.1	Liftoff	CDS	34197852	34197878	.	-	.	ID=cds-NP_038496.2;Parent=rna-NM_013468.3;Dbxref=CCDS:CCDS29771.1,GeneID:107765,GenBank:NP_038496.2,MGI:MGI:1097717;Name=NP_038496.2;gbkey=CDS;gene=Ankrd1;product=ankyrin repeat domain-containing protein 1;protein_id=NP_038496.2;tag=RefSeq Select;extra_copy_number=0
CM058259.1	Liftoff	gene	34262682	34299816	.	+	.	ID=gene-Gm32081;Dbxref=GeneID:102634520,MGI:MGI:5591240;Name=Gm32081;description=predicted gene%2C 32081;gbkey=Gene;gene=Gm32081;gene_biotype=lncRNA;coverage=1.0;sequence_ID=1.0;extra_copy_number=0;copy_num_ID=gene-Gm32081_0
CM058259.1	Liftoff	lnc_RNA	34262682	34299816	.	+	.	ID=rna-XR_386675.1;Parent=gene-Gm32081;Dbxref=GeneID:102634520,GenBank:XR_386675.1,MGI:MGI:5591240;Name=XR_386675.1;gbkey=ncRNA;gene=Gm32081;model_evidence=Supporting evidence includes similarity to: 100%25 coverage of the annotated genomic feature by RNAseq alignments%2C including 1 sample with support for all annotated introns;product=predicted gene%2C 32081%2C transcript variant X1;transcript_id=XR_386675.1;extra_copy_number=0
CM058259.1	Liftoff	exon	34262682	34262818	.	+	.	ID=exon-XR_386675.1-1;Parent=rna-XR_386675.1;Dbxref=GeneID:102634520,GenBank:XR_386675.1,MGI:MGI:5591240;gbkey=ncRNA;gene=Gm32081;product=predicted gene%2C 32081%2C transcript variant X1;transcript_id=XR_386675.1;extra_copy_number=0
CM058259.1	Liftoff	exon	34292111	34292165	.	+	.	ID=exon-XR_386675.1-2;Parent=rna-XR_386675.1;Dbxref=GeneID:102634520,GenBank:XR_386675.1,MGI:MGI:5591240;gbkey=ncRNA;gene=Gm32081;product=predicted gene%2C 32081%2C transcript variant X1;transcript_id=XR_386675.1;extra_copy_number=0
CM058259.1	Liftoff	exon	34299519	34299816	.	+	.	ID=exon-XR_386675.1-3;Parent=rna-XR_386675.1;Dbxref=GeneID:102634520,GenBank:XR_386675.1,MGI:MGI:5591240;gbkey=ncRNA;gene=Gm32081;product=predicted gene%2C 32081%2C transcript variant X1;transcript_id=XR_386675.1;extra_copy_number=0
CM058259.1	Liftoff	lnc_RNA	34291867	34299816	.	+	.	ID=rna-XR_004940193.1;Parent=gene-Gm32081;Dbxref=GeneID:102634520,GenBank:XR_004940193.1,MGI:MGI:5591240;Name=XR_004940193.1;gbkey=ncRNA;gene=Gm32081;model_evidence=Supporting evidence includes similarity to: 100%25 coverage of the annotated genomic feature by RNAseq alignments%2C including 4 samples with support for all annotated introns;product=predicted gene%2C 32081%2C transcript variant X2;transcript_id=XR_004940193.1;extra_copy_number=0
CM058259.1	Liftoff	exon	34291867	34291995	.	+	.	ID=exon-XR_004940193.1-1;Parent=rna-XR_004940193.1;Dbxref=GeneID:102634520,GenBank:XR_004940193.1,MGI:MGI:5591240;gbkey=ncRNA;gene=Gm32081;product=predicted gene%2C 32081%2C transcript variant X2;transcript_id=XR_004940193.1;extra_copy_number=0
CM058259.1	Liftoff	exon	34292111	34292165	.	+	.	ID=exon-XR_004940193.1-2;Parent=rna-XR_004940193.1;Dbxref=GeneID:102634520,GenBank:XR_004940193.1,MGI:MGI:5591240;gbkey=ncRNA;gene=Gm32081;product=predicted gene%2C 32081%2C transcript variant X2;transcript_id=XR_004940193.1;extra_copy_number=0
CM058259.1	Liftoff	exon	34299519	34299816	.	+	.	ID=exon-XR_004940193.1-3;Parent=rna-XR_004940193.1;Dbxref=GeneID:102634520,GenBank:XR_004940193.1,MGI:MGI:5591240;gbkey=ncRNA;gene=Gm32081;product=predicted gene%2C 32081%2C transcript variant X2;transcript_id=XR_004940193.1;extra_copy_number=0
CM058259.1	Liftoff	gene	34294974	34342335	.	-	.	ID=gene-Gm32027;Dbxref=GeneID:102634446,MGI:MGI:5591186;Name=Gm32027;description=predicted gene%2C 32027;gbkey=Gene;gene=Gm32027;gene_biotype=lncRNA;coverage=1.0;sequence_ID=0.997;extra_copy_number=0;copy_num_ID=gene-Gm32027_0
CM058259.1	Liftoff	lnc_RNA	34294974	34342335	.	-	.	ID=rna-XR_386674.3;Parent=gene-Gm32027;Dbxref=GeneID:102634446,GenBank:XR_386674.3,MGI:MGI:5591186;Name=XR_386674.3;gbkey=ncRNA;gene=Gm32027;model_evidence=Supporting evidence includes similarity to: 100%25 coverage of the annotated genomic feature by RNAseq alignments%2C including 1 sample with support for all annotated introns;product=predicted gene%2C 32027;transcript_id=XR_386674.3;extra_copy_number=0
CM058259.1	Liftoff	exon	34294974	34296083	.	-	.	ID=exon-XR_386674.3-3;Parent=rna-XR_386674.3;Dbxref=GeneID:102634446,GenBank:XR_386674.3,MGI:MGI:5591186;gbkey=ncRNA;gene=Gm32027;product=predicted gene%2C 32027;transcript_id=XR_386674.3;extra_copy_number=0
CM058259.1	Liftoff	exon	34297264	34297312	.	-	.	ID=exon-XR_386674.3-2;Parent=rna-XR_386674.3;Dbxref=GeneID:102634446,GenBank:XR_386674.3,MGI:MGI:5591186;gbkey=ncRNA;gene=Gm32027;product=predicted gene%2C 32027;transcript_id=XR_386674.3;extra_copy_number=0
CM058259.1	Liftoff	exon	34342160	34342335	.	-	.	ID=exon-XR_386674.3-1;Parent=rna-XR_386674.3;Dbxref=GeneID:102634446,GenBank:XR_386674.3,MGI:MGI:5591186;gbkey=ncRNA;gene=Gm32027;product=predicted gene%2C 32027;transcript_id=XR_386674.3;extra_copy_number=0
CM058259.1	Liftoff	gene	34314119	34321463	.	+	.	ID=gene-Gm46664;Dbxref=GeneID:108168426,MGI:MGI:5826301;Name=Gm46664;description=predicted gene%2C 46664;gbkey=Gene;gene=Gm46664;gene_biotype=lncRNA;coverage=1.0;sequence_ID=1.0;extra_copy_number=0;copy_num_ID=gene-Gm46664_0
CM058259.1	Liftoff	lnc_RNA	34314119	34321463	.	+	.	ID=rna-XR_001782714.1;Parent=gene-Gm46664;Dbxref=GeneID:108168426,GenBank:XR_001782714.1,MGI:MGI:5826301;Name=XR_001782714.1;gbkey=ncRNA;gene=Gm46664;model_evidence=Supporting evidence includes similarity to: 100%25 coverage of the annotated genomic feature by RNAseq alignments%2C including 4 samples with support for all annotated introns;product=predicted gene%2C 46664;transcript_id=XR_001782714.1;extra_copy_number=0
CM058259.1	Liftoff	exon	34314119	34314250	.	+	.	ID=exon-XR_001782714.1-1;Parent=rna-XR_001782714.1;Dbxref=GeneID:108168426,GenBank:XR_001782714.1,MGI:MGI:5826301;gbkey=ncRNA;gene=Gm46664;product=predicted gene%2C 46664;transcript_id=XR_001782714.1;extra_copy_number=0
CM058259.1	Liftoff	exon	34321083	34321463	.	+	.	ID=exon-XR_001782714.1-2;Parent=rna-XR_001782714.1;Dbxref=GeneID:108168426,GenBank:XR_001782714.1,MGI:MGI:5826301;gbkey=ncRNA;gene=Gm46664;product=predicted gene%2C 46664;transcript_id=XR_001782714.1;extra_copy_number=0
CM058259.1	Liftoff	gene	34319163	34329858	.	-	.	ID=gene-LOC115489009;Dbxref=GeneID:115489009;Name=LOC115489009;description=uncharacterized LOC115489009;gbkey=Gene;gene=LOC115489009;gene_biotype=lncRNA;coverage=1.0;sequence_ID=1.0;extra_copy_number=0;copy_num_ID=gene-LOC115489009_0
CM058259.1	Liftoff	lnc_RNA	34319163	34329858	.	-	.	ID=rna-XR_003952857.2;Parent=gene-LOC115489009;Dbxref=GeneID:115489009,GenBank:XR_003952857.2;Name=XR_003952857.2;gbkey=ncRNA;gene=LOC115489009;model_evidence=Supporting evidence includes similarity to: 100%25 coverage of the annotated genomic feature by RNAseq alignments%2C including 1 sample with support for all annotated introns;product=uncharacterized LOC115489009;transcript_id=XR_003952857.2;extra_copy_number=0
CM058259.1	Liftoff	exon	34319163	34319603	.	-	.	ID=exon-XR_003952857.2-3;Parent=rna-XR_003952857.2;Dbxref=GeneID:115489009,GenBank:XR_003952857.2;gbkey=ncRNA;gene=LOC115489009;product=uncharacterized LOC115489009;transcript_id=XR_003952857.2;extra_copy_number=0
CM058259.1	Liftoff	exon	34320332	34320384	.	-	.	ID=exon-XR_003952857.2-2;Parent=rna-XR_003952857.2;Dbxref=GeneID:115489009,GenBank:XR_003952857.2;gbkey=ncRNA;gene=LOC115489009;product=uncharacterized LOC115489009;transcript_id=XR_003952857.2;extra_copy_number=0
CM058259.1	Liftoff	exon	34329319	34329858	.	-	.	ID=exon-XR_003952857.2-1;Parent=rna-XR_003952857.2;Dbxref=GeneID:115489009,GenBank:XR_003952857.2;gbkey=ncRNA;gene=LOC115489009;product=uncharacterized LOC115489009;transcript_id=XR_003952857.2;extra_copy_number=0
CM058259.1	Liftoff	match	34320509	34320921	.	+	.	ID=bdc31cec-b495-4d67-bdff-0b28566532e7;Target=NG_153529.1 1 413 +;assembly_bases_aln=413;assembly_bases_seq=413;bit_score=769.654;blast_aligner=1;blast_score=413;common_component=0;e_value=0;filter_score=0;for_remapping=2;gap_count=0;hsp_percent_coverage=100;matchable_bases=413;matched_bases=413;num_ident=413;num_mismatch=0;pct_coverage=100;pct_coverage_hiqual=100;pct_identity_gap=100;pct_identity_gapopen_only=100;pct_identity_ungap=100;rank=1;weighted_identity=1;coverage=1.0;sequence_ID=1.0;extra_copy_number=0;copy_num_ID=bdc31cec-b495-4d67-bdff-0b28566532e7_0
CM058259.1	Liftoff	enhancer	34320609	34320821	.	.	.	ID=id-GeneID:128927924;Dbxref=GeneID:128927924;Note=cis-regulatory module chr19:36316959-36317171 (MGSCv37/mm9 assembly coordinates);experiment=EXISTENCE:reporter gene assay evidence [ECO:0000049][PMID:25872643];function=activates a minimal SCP1 promoter by CapStarr-seq with weak activity in P5424 T cells {active_cell/tissue: P5424 T cell};gbkey=regulatory;regulatory_class=enhancer;coverage=1.0;sequence_ID=1.0;extra_copy_number=0;copy_num_ID=id-GeneID:128927924_0
CM058259.1	Liftoff	biological_region	34320609	34320821	.	+	.	ID=id-GeneID:128927924-2;Dbxref=GeneID:128927924;Name=biological region;gbkey=Region;standard_name=CapStarr-seq enhancer MGSCv37_chr19:36316959-36317171;coverage=1.0;sequence_ID=1.0;extra_copy_number=0;copy_num_ID=id-GeneID:128927924-2_0
CM058259.1	Liftoff	match	34417101	34418188	.	+	.	ID=768b9e26-7a1e-4dd8-8e85-51b419af5025;Target=NG_021051.1 1 1088 -;assembly_bases_aln=1088;assembly_bases_seq=1088;bit_score=2025.88;blast_aligner=1;blast_score=1088;common_component=0;e_value=0;filter_score=0;for_remapping=2;gap_count=0;hsp_percent_coverage=100;matchable_bases=1088;matched_bases=1088;num_ident=1088;num_mismatch=0;pct_coverage=100;pct_coverage_hiqual=100;pct_identity_gap=100;pct_identity_gapopen_only=100;pct_identity_ungap=100;rank=1;weighted_identity=1;coverage=1.0;sequence_ID=1.0;extra_copy_number=0;copy_num_ID=768b9e26-7a1e-4dd8-8e85-51b419af5025_0
CM058259.1	Liftoff	pseudogene	34417201	34418088	.	-	.	ID=gene-Gm19160;Dbxref=GeneID:100418358,MGI:MGI:5011345;Name=Gm19160;description=predicted gene%2C 19160;gbkey=Gene;gene=Gm19160;gene_biotype=pseudogene;pseudo=true;coverage=1.0;sequence_ID=1.0;extra_copy_number=0;copy_num_ID=gene-Gm19160_0
CM058259.1	Liftoff	gene	34426486	34539194	.	+	.	ID=gene-Pcgf5;Dbxref=GeneID:76073,MGI:MGI:1923505;Name=Pcgf5;description=polycomb group ring finger 5;gbkey=Gene;gene=Pcgf5;gene_biotype=protein_coding;gene_synonym=0610009F02Rik,1110054A01Rik,5830406C17Rik,5830443C21Rik,9530023M17Rik;coverage=1.0;sequence_ID=1.0;valid_ORFs=7;extra_copy_number=0;copy_num_ID=gene-Pcgf5_0
CM058259.1	Liftoff	mRNA	34426486	34539194	.	+	.	ID=rna-NM_001368690.1;Parent=gene-Pcgf5;Dbxref=GeneID:76073,GenBank:NM_001368690.1,MGI:MGI:1923505;Name=NM_001368690.1;gbkey=mRNA;gene=Pcgf5;product=polycomb group ring finger 5%2C transcript variant 1;transcript_id=NM_001368690.1;matches_ref_protein=True;valid_ORF=True;extra_copy_number=0
CM058259.1	Liftoff	exon	34426486	34426726	.	+	.	ID=exon-NM_001368690.1-1;Parent=rna-NM_001368690.1;Dbxref=GeneID:76073,GenBank:NM_001368690.1,MGI:MGI:1923505;gbkey=mRNA;gene=Pcgf5;product=polycomb group ring finger 5%2C transcript variant 1;transcript_id=NM_001368690.1;extra_copy_number=0
CM058259.1	Liftoff	exon	34490180	34490460	.	+	.	ID=exon-NM_001368690.1-2;Parent=rna-NM_001368690.1;Dbxref=GeneID:76073,GenBank:NM_001368690.1,MGI:MGI:1923505;gbkey=mRNA;gene=Pcgf5;product=polycomb group ring finger 5%2C transcript variant 1;transcript_id=NM_001368690.1;extra_copy_number=0
CM058259.1	Liftoff	exon	34512794	34512890	.	+	.	ID=exon-NM_001368690.1-3;Parent=rna-NM_001368690.1;Dbxref=GeneID:76073,GenBank:NM_001368690.1,MGI:MGI:1923505;gbkey=mRNA;gene=Pcgf5;product=polycomb group ring finger 5%2C transcript variant 1;transcript_id=NM_001368690.1;extra_copy_number=0
CM058259.1	Liftoff	exon	34515379	34515434	.	+	.	ID=exon-NM_001368690.1-4;Parent=rna-NM_001368690.1;Dbxref=GeneID:76073,GenBank:NM_001368690.1,MGI:MGI:1923505;gbkey=mRNA;gene=Pcgf5;product=polycomb group ring finger 5%2C transcript variant 1;transcript_id=NM_001368690.1;extra_copy_number=0
CM058259.1	Liftoff	exon	34515527	34515586	.	+	.	ID=exon-NM_001368690.1-5;Parent=rna-NM_001368690.1;Dbxref=GeneID:76073,GenBank:NM_001368690.1,MGI:MGI:1923505;gbkey=mRNA;gene=Pcgf5;product=polycomb group ring finger 5%2C transcript variant 1;transcript_id=NM_001368690.1;extra_copy_number=0
CM058259.1	Liftoff	exon	34518223	34518371	.	+	.	ID=exon-NM_001368690.1-6;Parent=rna-NM_001368690.1;Dbxref=GeneID:76073,GenBank:NM_001368690.1,MGI:MGI:1923505;gbkey=mRNA;gene=Pcgf5;product=polycomb group ring finger 5%2C transcript variant 1;transcript_id=NM_001368690.1;extra_copy_number=0
CM058259.1	Liftoff	exon	34521068	34521166	.	+	.	ID=exon-NM_001368690.1-7;Parent=rna-NM_001368690.1;Dbxref=GeneID:76073,GenBank:NM_001368690.1,MGI:MGI:1923505;gbkey=mRNA;gene=Pcgf5;product=polycomb group ring finger 5%2C transcript variant 1;transcript_id=NM_001368690.1;extra_copy_number=0
CM058259.1	Liftoff	exon	34523212	34523301	.	+	.	ID=exon-NM_001368690.1-8;Parent=rna-NM_001368690.1;Dbxref=GeneID:76073,GenBank:NM_001368690.1,MGI:MGI:1923505;gbkey=mRNA;gene=Pcgf5;product=polycomb group ring finger 5%2C transcript variant 1;transcript_id=NM_001368690.1;extra_copy_number=0
CM058259.1	Liftoff	exon	34528788	34528847	.	+	.	ID=exon-NM_001368690.1-9;Parent=rna-NM_001368690.1;Dbxref=GeneID:76073,GenBank:NM_001368690.1,MGI:MGI:1923505;gbkey=mRNA;gene=Pcgf5;product=polycomb group ring finger 5%2C transcript variant 1;transcript_id=NM_001368690.1;extra_copy_number=0
CM058259.1	Liftoff	exon	34533845	34539194	.	+	.	ID=exon-NM_001368690.1-10;Parent=rna-NM_001368690.1;Dbxref=GeneID:76073,GenBank:NM_001368690.1,MGI:MGI:1923505;gbkey=mRNA;gene=Pcgf5;product=polycomb group ring finger 5%2C transcript variant 1;transcript_id=NM_001368690.1;extra_copy_number=0
CM058259.1	Liftoff	CDS	34490349	34490460	.	+	.	ID=cds-NP_001355619.1;Parent=rna-NM_001368690.1;Dbxref=CCDS:CCDS89384.1,GeneID:76073,GenBank:NP_001355619.1,MGI:MGI:1923505;Name=NP_001355619.1;Note=isoform 1 is encoded by transcript variant 1;gbkey=CDS;gene=Pcgf5;product=polycomb group RING finger protein 5 isoform 1;protein_id=NP_001355619.1;extra_copy_number=0
CM058259.1	Liftoff	CDS	34512794	34512890	.	+	.	ID=cds-NP_001355619.1;Parent=rna-NM_001368690.1;Dbxref=CCDS:CCDS89384.1,GeneID:76073,GenBank:NP_001355619.1,MGI:MGI:1923505;Name=NP_001355619.1;Note=isoform 1 is encoded by transcript variant 1;gbkey=CDS;gene=Pcgf5;product=polycomb group RING finger protein 5 isoform 1;protein_id=NP_001355619.1;extra_copy_number=0
CM058259.1	Liftoff	CDS	34515379	34515434	.	+	.	ID=cds-NP_001355619.1;Parent=rna-NM_001368690.1;Dbxref=CCDS:CCDS89384.1,GeneID:76073,GenBank:NP_001355619.1,MGI:MGI:1923505;Name=NP_001355619.1;Note=isoform 1 is encoded by transcript variant 1;gbkey=CDS;gene=Pcgf5;product=polycomb group RING finger protein 5 isoform 1;protein_id=NP_001355619.1;extra_copy_number=0
CM058259.1	Liftoff	CDS	34515527	34515586	.	+	.	ID=cds-NP_001355619.1;Parent=rna-NM_001368690.1;Dbxref=CCDS:CCDS89384.1,GeneID:76073,GenBank:NP_001355619.1,MGI:MGI:1923505;Name=NP_001355619.1;Note=isoform 1 is encoded by transcript variant 1;gbkey=CDS;gene=Pcgf5;product=polycomb group RING finger protein 5 isoform 1;protein_id=NP_001355619.1;extra_copy_number=0
CM058259.1	Liftoff	CDS	34518223	34518371	.	+	.	ID=cds-NP_001355619.1;Parent=rna-NM_001368690.1;Dbxref=CCDS:CCDS89384.1,GeneID:76073,GenBank:NP_001355619.1,MGI:MGI:1923505;Name=NP_001355619.1;Note=isoform 1 is encoded by transcript variant 1;gbkey=CDS;gene=Pcgf5;product=polycomb group RING finger protein 5 isoform 1;protein_id=NP_001355619.1;extra_copy_number=0
CM058259.1	Liftoff	CDS	34521068	34521166	.	+	.	ID=cds-NP_001355619.1;Parent=rna-NM_001368690.1;Dbxref=CCDS:CCDS89384.1,GeneID:76073,GenBank:NP_001355619.1,MGI:MGI:1923505;Name=NP_001355619.1;Note=isoform 1 is encoded by transcript variant 1;gbkey=CDS;gene=Pcgf5;product=polycomb group RING finger protein 5 isoform 1;protein_id=NP_001355619.1;extra_copy_number=0
CM058259.1	Liftoff	CDS	34523212	34523301	.	+	.	ID=cds-NP_001355619.1;Parent=rna-NM_001368690.1;Dbxref=CCDS:CCDS89384.1,GeneID:76073,GenBank:NP_001355619.1,MGI:MGI:1923505;Name=NP_001355619.1;Note=isoform 1 is encoded by transcript variant 1;gbkey=CDS;gene=Pcgf5;product=polycomb group RING finger protein 5 isoform 1;protein_id=NP_001355619.1;extra_copy_number=0
CM058259.1	Liftoff	CDS	34528788	34528847	.	+	.	ID=cds-NP_001355619.1;Parent=rna-NM_001368690.1;Dbxref=CCDS:CCDS89384.1,GeneID:76073,GenBank:NP_001355619.1,MGI:MGI:1923505;Name=NP_001355619.1;Note=isoform 1 is encoded by transcript variant 1;gbkey=CDS;gene=Pcgf5;product=polycomb group RING finger protein 5 isoform 1;protein_id=NP_001355619.1;extra_copy_number=0
CM058259.1	Liftoff	CDS	34533845	34533892	.	+	.	ID=cds-NP_001355619.1;Parent=rna-NM_001368690.1;Dbxref=CCDS:CCDS89384.1,GeneID:76073,GenBank:NP_001355619.1,MGI:MGI:1923505;Name=NP_001355619.1;Note=isoform 1 is encoded by transcript variant 1;gbkey=CDS;gene=Pcgf5;product=polycomb group RING finger protein 5 isoform 1;protein_id=NP_001355619.1;extra_copy_number=0
CM058259.1	Liftoff	mRNA	34426486	34539194	.	+	.	ID=rna-NM_001368692.1;Parent=gene-Pcgf5;Dbxref=GeneID:76073,GenBank:NM_001368692.1,MGI:MGI:1923505;Name=NM_001368692.1;gbkey=mRNA;gene=Pcgf5;product=polycomb group ring finger 5%2C transcript variant 3;transcript_id=NM_001368692.1;matches_ref_protein=True;valid_ORF=True;extra_copy_number=0
CM058259.1	Liftoff	exon	34426486	34426726	.	+	.	ID=exon-NM_001368692.1-1;Parent=rna-NM_001368692.1;Dbxref=GeneID:76073,GenBank:NM_001368692.1,MGI:MGI:1923505;gbkey=mRNA;gene=Pcgf5;product=polycomb group ring finger 5%2C transcript variant 3;transcript_id=NM_001368692.1;extra_copy_number=0
CM058259.1	Liftoff	exon	34490180	34490460	.	+	.	ID=exon-NM_001368692.1-2;Parent=rna-NM_001368692.1;Dbxref=GeneID:76073,GenBank:NM_001368692.1,MGI:MGI:1923505;gbkey=mRNA;gene=Pcgf5;product=polycomb group ring finger 5%2C transcript variant 3;transcript_id=NM_001368692.1;extra_copy_number=0
CM058259.1	Liftoff	exon	34512794	34512890	.	+	.	ID=exon-NM_001368692.1-3;Parent=rna-NM_001368692.1;Dbxref=GeneID:76073,GenBank:NM_001368692.1,MGI:MGI:1923505;gbkey=mRNA;gene=Pcgf5;product=polycomb group ring finger 5%2C transcript variant 3;transcript_id=NM_001368692.1;extra_copy_number=0
CM058259.1	Liftoff	exon	34515379	34515434	.	+	.	ID=exon-NM_001368692.1-4;Parent=rna-NM_001368692.1;Dbxref=GeneID:76073,GenBank:NM_001368692.1,MGI:MGI:1923505;gbkey=mRNA;gene=Pcgf5;product=polycomb group ring finger 5%2C transcript variant 3;transcript_id=NM_001368692.1;extra_copy_number=0
CM058259.1	Liftoff	exon	34515527	34515586	.	+	.	ID=exon-NM_001368692.1-5;Parent=rna-NM_001368692.1;Dbxref=GeneID:76073,GenBank:NM_001368692.1,MGI:MGI:1923505;gbkey=mRNA;gene=Pcgf5;product=polycomb group ring finger 5%2C transcript variant 3;transcript_id=NM_001368692.1;extra_copy_number=0
CM058259.1	Liftoff	exon	34518223	34518371	.	+	.	ID=exon-NM_001368692.1-6;Parent=rna-NM_001368692.1;Dbxref=GeneID:76073,GenBank:NM_001368692.1,MGI:MGI:1923505;gbkey=mRNA;gene=Pcgf5;product=polycomb group ring finger 5%2C transcript variant 3;transcript_id=NM_001368692.1;extra_copy_number=0
CM058259.1	Liftoff	exon	34521068	34521166	.	+	.	ID=exon-NM_001368692.1-7;Parent=rna-NM_001368692.1;Dbxref=GeneID:76073,GenBank:NM_001368692.1,MGI:MGI:1923505;gbkey=mRNA;gene=Pcgf5;product=polycomb group ring finger 5%2C transcript variant 3;transcript_id=NM_001368692.1;extra_copy_number=0
CM058259.1	Liftoff	exon	34523212	34523301	.	+	.	ID=exon-NM_001368692.1-8;Parent=rna-NM_001368692.1;Dbxref=GeneID:76073,GenBank:NM_001368692.1,MGI:MGI:1923505;gbkey=mRNA;gene=Pcgf5;product=polycomb group ring finger 5%2C transcript variant 3;transcript_id=NM_001368692.1;extra_copy_number=0
CM058259.1	Liftoff	exon	34533845	34539194	.	+	.	ID=exon-NM_001368692.1-9;Parent=rna-NM_001368692.1;Dbxref=GeneID:76073,GenBank:NM_001368692.1,MGI:MGI:1923505;gbkey=mRNA;gene=Pcgf5;product=polycomb group ring finger 5%2C transcript variant 3;transcript_id=NM_001368692.1;extra_copy_number=0
CM058259.1	Liftoff	CDS	34490349	34490460	.	+	.	ID=cds-NP_001355621.1;Parent=rna-NM_001368692.1;Dbxref=CCDS:CCDS29772.1,GeneID:76073,GenBank:NP_001355621.1,MGI:MGI:1923505;Name=NP_001355621.1;Note=isoform 2 is encoded by transcript variant 3;gbkey=CDS;gene=Pcgf5;product=polycomb group RING finger protein 5 isoform 2;protein_id=NP_001355621.1;extra_copy_number=0
CM058259.1	Liftoff	CDS	34512794	34512890	.	+	.	ID=cds-NP_001355621.1;Parent=rna-NM_001368692.1;Dbxref=CCDS:CCDS29772.1,GeneID:76073,GenBank:NP_001355621.1,MGI:MGI:1923505;Name=NP_001355621.1;Note=isoform 2 is encoded by transcript variant 3;gbkey=CDS;gene=Pcgf5;product=polycomb group RING finger protein 5 isoform 2;protein_id=NP_001355621.1;extra_copy_number=0
CM058259.1	Liftoff	CDS	34515379	34515434	.	+	.	ID=cds-NP_001355621.1;Parent=rna-NM_001368692.1;Dbxref=CCDS:CCDS29772.1,GeneID:76073,GenBank:NP_001355621.1,MGI:MGI:1923505;Name=NP_001355621.1;Note=isoform 2 is encoded by transcript variant 3;gbkey=CDS;gene=Pcgf5;product=polycomb group RING finger protein 5 isoform 2;protein_id=NP_001355621.1;extra_copy_number=0
CM058259.1	Liftoff	CDS	34515527	34515586	.	+	.	ID=cds-NP_001355621.1;Parent=rna-NM_001368692.1;Dbxref=CCDS:CCDS29772.1,GeneID:76073,GenBank:NP_001355621.1,MGI:MGI:1923505;Name=NP_001355621.1;Note=isoform 2 is encoded by transcript variant 3;gbkey=CDS;gene=Pcgf5;product=polycomb group RING finger protein 5 isoform 2;protein_id=NP_001355621.1;extra_copy_number=0
CM058259.1	Liftoff	CDS	34518223	34518371	.	+	.	ID=cds-NP_001355621.1;Parent=rna-NM_001368692.1;Dbxref=CCDS:CCDS29772.1,GeneID:76073,GenBank:NP_001355621.1,MGI:MGI:1923505;Name=NP_001355621.1;Note=isoform 2 is encoded by transcript variant 3;gbkey=CDS;gene=Pcgf5;product=polycomb group RING finger protein 5 isoform 2;protein_id=NP_001355621.1;extra_copy_number=0
CM058259.1	Liftoff	CDS	34521068	34521166	.	+	.	ID=cds-NP_001355621.1;Parent=rna-NM_001368692.1;Dbxref=CCDS:CCDS29772.1,GeneID:76073,GenBank:NP_001355621.1,MGI:MGI:1923505;Name=NP_001355621.1;Note=isoform 2 is encoded by transcript variant 3;gbkey=CDS;gene=Pcgf5;product=polycomb group RING finger protein 5 isoform 2;protein_id=NP_001355621.1;extra_copy_number=0
CM058259.1	Liftoff	CDS	34523212	34523301	.	+	.	ID=cds-NP_001355621.1;Parent=rna-NM_001368692.1;Dbxref=CCDS:CCDS29772.1,GeneID:76073,GenBank:NP_001355621.1,MGI:MGI:1923505;Name=NP_001355621.1;Note=isoform 2 is encoded by transcript variant 3;gbkey=CDS;gene=Pcgf5;product=polycomb group RING finger protein 5 isoform 2;protein_id=NP_001355621.1;extra_copy_number=0
CM058259.1	Liftoff	CDS	34533845	34533892	.	+	.	ID=cds-NP_001355621.1;Parent=rna-NM_001368692.1;Dbxref=CCDS:CCDS29772.1,GeneID:76073,GenBank:NP_001355621.1,MGI:MGI:1923505;Name=NP_001355621.1;Note=isoform 2 is encoded by transcript variant 3;gbkey=CDS;gene=Pcgf5;product=polycomb group RING finger protein 5 isoform 2;protein_id=NP_001355621.1;extra_copy_number=0
CM058259.1	Liftoff	mRNA	34457229	34539194	.	+	.	ID=rna-NM_029508.4;Parent=gene-Pcgf5;Dbxref=GeneID:76073,GenBank:NM_029508.4,MGI:MGI:1923505;Name=NM_029508.4;gbkey=mRNA;gene=Pcgf5;product=polycomb group ring finger 5%2C transcript variant 5;transcript_id=NM_029508.4;matches_ref_protein=True;valid_ORF=True;extra_copy_number=0
CM058259.1	Liftoff	exon	34457229	34457321	.	+	.	ID=exon-NM_029508.4-1;Parent=rna-NM_029508.4;Dbxref=GeneID:76073,GenBank:NM_029508.4,MGI:MGI:1923505;gbkey=mRNA;gene=Pcgf5;product=polycomb group ring finger 5%2C transcript variant 5;transcript_id=NM_029508.4;extra_copy_number=0
CM058259.1	Liftoff	exon	34490180	34490460	.	+	.	ID=exon-NM_029508.4-2;Parent=rna-NM_029508.4;Dbxref=GeneID:76073,GenBank:NM_029508.4,MGI:MGI:1923505;gbkey=mRNA;gene=Pcgf5;product=polycomb group ring finger 5%2C transcript variant 5;transcript_id=NM_029508.4;extra_copy_number=0
CM058259.1	Liftoff	exon	34512794	34512890	.	+	.	ID=exon-NM_029508.4-3;Parent=rna-NM_029508.4;Dbxref=GeneID:76073,GenBank:NM_029508.4,MGI:MGI:1923505;gbkey=mRNA;gene=Pcgf5;product=polycomb group ring finger 5%2C transcript variant 5;transcript_id=NM_029508.4;extra_copy_number=0
CM058259.1	Liftoff	exon	34515379	34515434	.	+	.	ID=exon-NM_029508.4-4;Parent=rna-NM_029508.4;Dbxref=GeneID:76073,GenBank:NM_029508.4,MGI:MGI:1923505;gbkey=mRNA;gene=Pcgf5;product=polycomb group ring finger 5%2C transcript variant 5;transcript_id=NM_029508.4;extra_copy_number=0
CM058259.1	Liftoff	exon	34515527	34515586	.	+	.	ID=exon-NM_029508.4-5;Parent=rna-NM_029508.4;Dbxref=GeneID:76073,GenBank:NM_029508.4,MGI:MGI:1923505;gbkey=mRNA;gene=Pcgf5;product=polycomb group ring finger 5%2C transcript variant 5;transcript_id=NM_029508.4;extra_copy_number=0
CM058259.1	Liftoff	exon	34518223	34518371	.	+	.	ID=exon-NM_029508.4-6;Parent=rna-NM_029508.4;Dbxref=GeneID:76073,GenBank:NM_029508.4,MGI:MGI:1923505;gbkey=mRNA;gene=Pcgf5;product=polycomb group ring finger 5%2C transcript variant 5;transcript_id=NM_029508.4;extra_copy_number=0
CM058259.1	Liftoff	exon	34521068	34521166	.	+	.	ID=exon-NM_029508.4-7;Parent=rna-NM_029508.4;Dbxref=GeneID:76073,GenBank:NM_029508.4,MGI:MGI:1923505;gbkey=mRNA;gene=Pcgf5;product=polycomb group ring finger 5%2C transcript variant 5;transcript_id=NM_029508.4;extra_copy_number=0
CM058259.1	Liftoff	exon	34523212	34523301	.	+	.	ID=exon-NM_029508.4-8;Parent=rna-NM_029508.4;Dbxref=GeneID:76073,GenBank:NM_029508.4,MGI:MGI:1923505;gbkey=mRNA;gene=Pcgf5;product=polycomb group ring finger 5%2C transcript variant 5;transcript_id=NM_029508.4;extra_copy_number=0
CM058259.1	Liftoff	exon	34533845	34539194	.	+	.	ID=exon-NM_029508.4-9;Parent=rna-NM_029508.4;Dbxref=GeneID:76073,GenBank:NM_029508.4,MGI:MGI:1923505;gbkey=mRNA;gene=Pcgf5;product=polycomb group ring finger 5%2C transcript variant 5;transcript_id=NM_029508.4;extra_copy_number=0
CM058259.1	Liftoff	CDS	34490349	34490460	.	+	.	ID=cds-NP_083784.1;Parent=rna-NM_029508.4;Dbxref=CCDS:CCDS29772.1,GeneID:76073,GenBank:NP_083784.1,MGI:MGI:1923505;Name=NP_083784.1;Note=isoform 2 is encoded by transcript variant 5;gbkey=CDS;gene=Pcgf5;product=polycomb group RING finger protein 5 isoform 2;protein_id=NP_083784.1;extra_copy_number=0
CM058259.1	Liftoff	CDS	34512794	34512890	.	+	.	ID=cds-NP_083784.1;Parent=rna-NM_029508.4;Dbxref=CCDS:CCDS29772.1,GeneID:76073,GenBank:NP_083784.1,MGI:MGI:1923505;Name=NP_083784.1;Note=isoform 2 is encoded by transcript variant 5;gbkey=CDS;gene=Pcgf5;product=polycomb group RING finger protein 5 isoform 2;protein_id=NP_083784.1;extra_copy_number=0
CM058259.1	Liftoff	CDS	34515379	34515434	.	+	.	ID=cds-NP_083784.1;Parent=rna-NM_029508.4;Dbxref=CCDS:CCDS29772.1,GeneID:76073,GenBank:NP_083784.1,MGI:MGI:1923505;Name=NP_083784.1;Note=isoform 2 is encoded by transcript variant 5;gbkey=CDS;gene=Pcgf5;product=polycomb group RING finger protein 5 isoform 2;protein_id=NP_083784.1;extra_copy_number=0
CM058259.1	Liftoff	CDS	34515527	34515586	.	+	.	ID=cds-NP_083784.1;Parent=rna-NM_029508.4;Dbxref=CCDS:CCDS29772.1,GeneID:76073,GenBank:NP_083784.1,MGI:MGI:1923505;Name=NP_083784.1;Note=isoform 2 is encoded by transcript variant 5;gbkey=CDS;gene=Pcgf5;product=polycomb group RING finger protein 5 isoform 2;protein_id=NP_083784.1;extra_copy_number=0
CM058259.1	Liftoff	CDS	34518223	34518371	.	+	.	ID=cds-NP_083784.1;Parent=rna-NM_029508.4;Dbxref=CCDS:CCDS29772.1,GeneID:76073,GenBank:NP_083784.1,MGI:MGI:1923505;Name=NP_083784.1;Note=isoform 2 is encoded by transcript variant 5;gbkey=CDS;gene=Pcgf5;product=polycomb group RING finger protein 5 isoform 2;protein_id=NP_083784.1;extra_copy_number=0
CM058259.1	Liftoff	CDS	34521068	34521166	.	+	.	ID=cds-NP_083784.1;Parent=rna-NM_029508.4;Dbxref=CCDS:CCDS29772.1,GeneID:76073,GenBank:NP_083784.1,MGI:MGI:1923505;Name=NP_083784.1;Note=isoform 2 is encoded by transcript variant 5;gbkey=CDS;gene=Pcgf5;product=polycomb group RING finger protein 5 isoform 2;protein_id=NP_083784.1;extra_copy_number=0
CM058259.1	Liftoff	CDS	34523212	34523301	.	+	.	ID=cds-NP_083784.1;Parent=rna-NM_029508.4;Dbxref=CCDS:CCDS29772.1,GeneID:76073,GenBank:NP_083784.1,MGI:MGI:1923505;Name=NP_083784.1;Note=isoform 2 is encoded by transcript variant 5;gbkey=CDS;gene=Pcgf5;product=polycomb group RING finger protein 5 isoform 2;protein_id=NP_083784.1;extra_copy_number=0
CM058259.1	Liftoff	CDS	34533845	34533892	.	+	.	ID=cds-NP_083784.1;Parent=rna-NM_029508.4;Dbxref=CCDS:CCDS29772.1,GeneID:76073,GenBank:NP_083784.1,MGI:MGI:1923505;Name=NP_083784.1;Note=isoform 2 is encoded by transcript variant 5;gbkey=CDS;gene=Pcgf5;product=polycomb group RING finger protein 5 isoform 2;protein_id=NP_083784.1;extra_copy_number=0
CM058259.1	Liftoff	mRNA	34487972	34539194	.	+	.	ID=rna-NM_001368691.1;Parent=gene-Pcgf5;Dbxref=GeneID:76073,GenBank:NM_001368691.1,MGI:MGI:1923505;Name=NM_001368691.1;gbkey=mRNA;gene=Pcgf5;product=polycomb group ring finger 5%2C transcript variant 2;tag=RefSeq Select;transcript_id=NM_001368691.1;matches_ref_protein=True;valid_ORF=True;extra_copy_number=0
CM058259.1	Liftoff	exon	34487972	34488133	.	+	.	ID=exon-NM_001368691.1-1;Parent=rna-NM_001368691.1;Dbxref=GeneID:76073,GenBank:NM_001368691.1,MGI:MGI:1923505;gbkey=mRNA;gene=Pcgf5;product=polycomb group ring finger 5%2C transcript variant 2;tag=RefSeq Select;transcript_id=NM_001368691.1;extra_copy_number=0
CM058259.1	Liftoff	exon	34490180	34490460	.	+	.	ID=exon-NM_001368691.1-2;Parent=rna-NM_001368691.1;Dbxref=GeneID:76073,GenBank:NM_001368691.1,MGI:MGI:1923505;gbkey=mRNA;gene=Pcgf5;product=polycomb group ring finger 5%2C transcript variant 2;tag=RefSeq Select;transcript_id=NM_001368691.1;extra_copy_number=0
CM058259.1	Liftoff	exon	34512794	34512890	.	+	.	ID=exon-NM_001368691.1-3;Parent=rna-NM_001368691.1;Dbxref=GeneID:76073,GenBank:NM_001368691.1,MGI:MGI:1923505;gbkey=mRNA;gene=Pcgf5;product=polycomb group ring finger 5%2C transcript variant 2;tag=RefSeq Select;transcript_id=NM_001368691.1;extra_copy_number=0
CM058259.1	Liftoff	exon	34515379	34515434	.	+	.	ID=exon-NM_001368691.1-4;Parent=rna-NM_001368691.1;Dbxref=GeneID:76073,GenBank:NM_001368691.1,MGI:MGI:1923505;gbkey=mRNA;gene=Pcgf5;product=polycomb group ring finger 5%2C transcript variant 2;tag=RefSeq Select;transcript_id=NM_001368691.1;extra_copy_number=0
CM058259.1	Liftoff	exon	34515527	34515586	.	+	.	ID=exon-NM_001368691.1-5;Parent=rna-NM_001368691.1;Dbxref=GeneID:76073,GenBank:NM_001368691.1,MGI:MGI:1923505;gbkey=mRNA;gene=Pcgf5;product=polycomb group ring finger 5%2C transcript variant 2;tag=RefSeq Select;transcript_id=NM_001368691.1;extra_copy_number=0
CM058259.1	Liftoff	exon	34518223	34518371	.	+	.	ID=exon-NM_001368691.1-6;Parent=rna-NM_001368691.1;Dbxref=GeneID:76073,GenBank:NM_001368691.1,MGI:MGI:1923505;gbkey=mRNA;gene=Pcgf5;product=polycomb group ring finger 5%2C transcript variant 2;tag=RefSeq Select;transcript_id=NM_001368691.1;extra_copy_number=0
CM058259.1	Liftoff	exon	34521068	34521166	.	+	.	ID=exon-NM_001368691.1-7;Parent=rna-NM_001368691.1;Dbxref=GeneID:76073,GenBank:NM_001368691.1,MGI:MGI:1923505;gbkey=mRNA;gene=Pcgf5;product=polycomb group ring finger 5%2C transcript variant 2;tag=RefSeq Select;transcript_id=NM_001368691.1;extra_copy_number=0
CM058259.1	Liftoff	exon	34523212	34523301	.	+	.	ID=exon-NM_001368691.1-8;Parent=rna-NM_001368691.1;Dbxref=GeneID:76073,GenBank:NM_001368691.1,MGI:MGI:1923505;gbkey=mRNA;gene=Pcgf5;product=polycomb group ring finger 5%2C transcript variant 2;tag=RefSeq Select;transcript_id=NM_001368691.1;extra_copy_number=0
CM058259.1	Liftoff	exon	34528788	34528847	.	+	.	ID=exon-NM_001368691.1-9;Parent=rna-NM_001368691.1;Dbxref=GeneID:76073,GenBank:NM_001368691.1,MGI:MGI:1923505;gbkey=mRNA;gene=Pcgf5;product=polycomb group ring finger 5%2C transcript variant 2;tag=RefSeq Select;transcript_id=NM_001368691.1;extra_copy_number=0
CM058259.1	Liftoff	exon	34533845	34539194	.	+	.	ID=exon-NM_001368691.1-10;Parent=rna-NM_001368691.1;Dbxref=GeneID:76073,GenBank:NM_001368691.1,MGI:MGI:1923505;gbkey=mRNA;gene=Pcgf5;product=polycomb group ring finger 5%2C transcript variant 2;tag=RefSeq Select;transcript_id=NM_001368691.1;extra_copy_number=0
CM058259.1	Liftoff	CDS	34490349	34490460	.	+	.	ID=cds-NP_001355620.1;Parent=rna-NM_001368691.1;Dbxref=CCDS:CCDS89384.1,GeneID:76073,GenBank:NP_001355620.1,MGI:MGI:1923505;Name=NP_001355620.1;Note=isoform 1 is encoded by transcript variant 2;gbkey=CDS;gene=Pcgf5;product=polycomb group RING finger protein 5 isoform 1;protein_id=NP_001355620.1;tag=RefSeq Select;extra_copy_number=0
CM058259.1	Liftoff	CDS	34512794	34512890	.	+	.	ID=cds-NP_001355620.1;Parent=rna-NM_001368691.1;Dbxref=CCDS:CCDS89384.1,GeneID:76073,GenBank:NP_001355620.1,MGI:MGI:1923505;Name=NP_001355620.1;Note=isoform 1 is encoded by transcript variant 2;gbkey=CDS;gene=Pcgf5;product=polycomb group RING finger protein 5 isoform 1;protein_id=NP_001355620.1;tag=RefSeq Select;extra_copy_number=0
CM058259.1	Liftoff	CDS	34515379	34515434	.	+	.	ID=cds-NP_001355620.1;Parent=rna-NM_001368691.1;Dbxref=CCDS:CCDS89384.1,GeneID:76073,GenBank:NP_001355620.1,MGI:MGI:1923505;Name=NP_001355620.1;Note=isoform 1 is encoded by transcript variant 2;gbkey=CDS;gene=Pcgf5;product=polycomb group RING finger protein 5 isoform 1;protein_id=NP_001355620.1;tag=RefSeq Select;extra_copy_number=0
CM058259.1	Liftoff	CDS	34515527	34515586	.	+	.	ID=cds-NP_001355620.1;Parent=rna-NM_001368691.1;Dbxref=CCDS:CCDS89384.1,GeneID:76073,GenBank:NP_001355620.1,MGI:MGI:1923505;Name=NP_001355620.1;Note=isoform 1 is encoded by transcript variant 2;gbkey=CDS;gene=Pcgf5;product=polycomb group RING finger protein 5 isoform 1;protein_id=NP_001355620.1;tag=RefSeq Select;extra_copy_number=0
CM058259.1	Liftoff	CDS	34518223	34518371	.	+	.	ID=cds-NP_001355620.1;Parent=rna-NM_001368691.1;Dbxref=CCDS:CCDS89384.1,GeneID:76073,GenBank:NP_001355620.1,MGI:MGI:1923505;Name=NP_001355620.1;Note=isoform 1 is encoded by transcript variant 2;gbkey=CDS;gene=Pcgf5;product=polycomb group RING finger protein 5 isoform 1;protein_id=NP_001355620.1;tag=RefSeq Select;extra_copy_number=0
CM058259.1	Liftoff	CDS	34521068	34521166	.	+	.	ID=cds-NP_001355620.1;Parent=rna-NM_001368691.1;Dbxref=CCDS:CCDS89384.1,GeneID:76073,GenBank:NP_001355620.1,MGI:MGI:1923505;Name=NP_001355620.1;Note=isoform 1 is encoded by transcript variant 2;gbkey=CDS;gene=Pcgf5;product=polycomb group RING finger protein 5 isoform 1;protein_id=NP_001355620.1;tag=RefSeq Select;extra_copy_number=0
CM058259.1	Liftoff	CDS	34523212	34523301	.	+	.	ID=cds-NP_001355620.1;Parent=rna-NM_001368691.1;Dbxref=CCDS:CCDS89384.1,GeneID:76073,GenBank:NP_001355620.1,MGI:MGI:1923505;Name=NP_001355620.1;Note=isoform 1 is encoded by transcript variant 2;gbkey=CDS;gene=Pcgf5;product=polycomb group RING finger protein 5 isoform 1;protein_id=NP_001355620.1;tag=RefSeq Select;extra_copy_number=0
CM058259.1	Liftoff	CDS	34528788	34528847	.	+	.	ID=cds-NP_001355620.1;Parent=rna-NM_001368691.1;Dbxref=CCDS:CCDS89384.1,GeneID:76073,GenBank:NP_001355620.1,MGI:MGI:1923505;Name=NP_001355620.1;Note=isoform 1 is encoded by transcript variant 2;gbkey=CDS;gene=Pcgf5;product=polycomb group RING finger protein 5 isoform 1;protein_id=NP_001355620.1;tag=RefSeq Select;extra_copy_number=0
CM058259.1	Liftoff	CDS	34533845	34533892	.	+	.	ID=cds-NP_001355620.1;Parent=rna-NM_001368691.1;Dbxref=CCDS:CCDS89384.1,GeneID:76073,GenBank:NP_001355620.1,MGI:MGI:1923505;Name=NP_001355620.1;Note=isoform 1 is encoded by transcript variant 2;gbkey=CDS;gene=Pcgf5;product=polycomb group RING finger protein 5 isoform 1;protein_id=NP_001355620.1;tag=RefSeq Select;extra_copy_number=0
CM058259.1	Liftoff	mRNA	34487972	34539194	.	+	.	ID=rna-NM_001368693.1;Parent=gene-Pcgf5;Dbxref=GeneID:76073,GenBank:NM_001368693.1,MGI:MGI:1923505;Name=NM_001368693.1;gbkey=mRNA;gene=Pcgf5;product=polycomb group ring finger 5%2C transcript variant 4;transcript_id=NM_001368693.1;matches_ref_protein=True;valid_ORF=True;extra_copy_number=0
CM058259.1	Liftoff	exon	34487972	34488133	.	+	.	ID=exon-NM_001368693.1-1;Parent=rna-NM_001368693.1;Dbxref=GeneID:76073,GenBank:NM_001368693.1,MGI:MGI:1923505;gbkey=mRNA;gene=Pcgf5;product=polycomb group ring finger 5%2C transcript variant 4;transcript_id=NM_001368693.1;extra_copy_number=0
CM058259.1	Liftoff	exon	34490180	34490460	.	+	.	ID=exon-NM_001368693.1-2;Parent=rna-NM_001368693.1;Dbxref=GeneID:76073,GenBank:NM_001368693.1,MGI:MGI:1923505;gbkey=mRNA;gene=Pcgf5;product=polycomb group ring finger 5%2C transcript variant 4;transcript_id=NM_001368693.1;extra_copy_number=0
CM058259.1	Liftoff	exon	34512794	34512890	.	+	.	ID=exon-NM_001368693.1-3;Parent=rna-NM_001368693.1;Dbxref=GeneID:76073,GenBank:NM_001368693.1,MGI:MGI:1923505;gbkey=mRNA;gene=Pcgf5;product=polycomb group ring finger 5%2C transcript variant 4;transcript_id=NM_001368693.1;extra_copy_number=0
CM058259.1	Liftoff	exon	34515379	34515434	.	+	.	ID=exon-NM_001368693.1-4;Parent=rna-NM_001368693.1;Dbxref=GeneID:76073,GenBank:NM_001368693.1,MGI:MGI:1923505;gbkey=mRNA;gene=Pcgf5;product=polycomb group ring finger 5%2C transcript variant 4;transcript_id=NM_001368693.1;extra_copy_number=0
CM058259.1	Liftoff	exon	34515527	34515586	.	+	.	ID=exon-NM_001368693.1-5;Parent=rna-NM_001368693.1;Dbxref=GeneID:76073,GenBank:NM_001368693.1,MGI:MGI:1923505;gbkey=mRNA;gene=Pcgf5;product=polycomb group ring finger 5%2C transcript variant 4;transcript_id=NM_001368693.1;extra_copy_number=0
CM058259.1	Liftoff	exon	34518223	34518371	.	+	.	ID=exon-NM_001368693.1-6;Parent=rna-NM_001368693.1;Dbxref=GeneID:76073,GenBank:NM_001368693.1,MGI:MGI:1923505;gbkey=mRNA;gene=Pcgf5;product=polycomb group ring finger 5%2C transcript variant 4;transcript_id=NM_001368693.1;extra_copy_number=0
CM058259.1	Liftoff	exon	34521068	34521166	.	+	.	ID=exon-NM_001368693.1-7;Parent=rna-NM_001368693.1;Dbxref=GeneID:76073,GenBank:NM_001368693.1,MGI:MGI:1923505;gbkey=mRNA;gene=Pcgf5;product=polycomb group ring finger 5%2C transcript variant 4;transcript_id=NM_001368693.1;extra_copy_number=0
CM058259.1	Liftoff	exon	34523212	34523301	.	+	.	ID=exon-NM_001368693.1-8;Parent=rna-NM_001368693.1;Dbxref=GeneID:76073,GenBank:NM_001368693.1,MGI:MGI:1923505;gbkey=mRNA;gene=Pcgf5;product=polycomb group ring finger 5%2C transcript variant 4;transcript_id=NM_001368693.1;extra_copy_number=0
CM058259.1	Liftoff	exon	34533845	34539194	.	+	.	ID=exon-NM_001368693.1-9;Parent=rna-NM_001368693.1;Dbxref=GeneID:76073,GenBank:NM_001368693.1,MGI:MGI:1923505;gbkey=mRNA;gene=Pcgf5;product=polycomb group ring finger 5%2C transcript variant 4;transcript_id=NM_001368693.1;extra_copy_number=0
CM058259.1	Liftoff	CDS	34490349	34490460	.	+	.	ID=cds-NP_001355622.1;Parent=rna-NM_001368693.1;Dbxref=CCDS:CCDS29772.1,GeneID:76073,GenBank:NP_001355622.1,MGI:MGI:1923505;Name=NP_001355622.1;Note=isoform 2 is encoded by transcript variant 4;gbkey=CDS;gene=Pcgf5;product=polycomb group RING finger protein 5 isoform 2;protein_id=NP_001355622.1;extra_copy_number=0
CM058259.1	Liftoff	CDS	34512794	34512890	.	+	.	ID=cds-NP_001355622.1;Parent=rna-NM_001368693.1;Dbxref=CCDS:CCDS29772.1,GeneID:76073,GenBank:NP_001355622.1,MGI:MGI:1923505;Name=NP_001355622.1;Note=isoform 2 is encoded by transcript variant 4;gbkey=CDS;gene=Pcgf5;product=polycomb group RING finger protein 5 isoform 2;protein_id=NP_001355622.1;extra_copy_number=0
CM058259.1	Liftoff	CDS	34515379	34515434	.	+	.	ID=cds-NP_001355622.1;Parent=rna-NM_001368693.1;Dbxref=CCDS:CCDS29772.1,GeneID:76073,GenBank:NP_001355622.1,MGI:MGI:1923505;Name=NP_001355622.1;Note=isoform 2 is encoded by transcript variant 4;gbkey=CDS;gene=Pcgf5;product=polycomb group RING finger protein 5 isoform 2;protein_id=NP_001355622.1;extra_copy_number=0
CM058259.1	Liftoff	CDS	34515527	34515586	.	+	.	ID=cds-NP_001355622.1;Parent=rna-NM_001368693.1;Dbxref=CCDS:CCDS29772.1,GeneID:76073,GenBank:NP_001355622.1,MGI:MGI:1923505;Name=NP_001355622.1;Note=isoform 2 is encoded by transcript variant 4;gbkey=CDS;gene=Pcgf5;product=polycomb group RING finger protein 5 isoform 2;protein_id=NP_001355622.1;extra_copy_number=0
CM058259.1	Liftoff	CDS	34518223	34518371	.	+	.	ID=cds-NP_001355622.1;Parent=rna-NM_001368693.1;Dbxref=CCDS:CCDS29772.1,GeneID:76073,GenBank:NP_001355622.1,MGI:MGI:1923505;Name=NP_001355622.1;Note=isoform 2 is encoded by transcript variant 4;gbkey=CDS;gene=Pcgf5;product=polycomb group RING finger protein 5 isoform 2;protein_id=NP_001355622.1;extra_copy_number=0
CM058259.1	Liftoff	CDS	34521068	34521166	.	+	.	ID=cds-NP_001355622.1;Parent=rna-NM_001368693.1;Dbxref=CCDS:CCDS29772.1,GeneID:76073,GenBank:NP_001355622.1,MGI:MGI:1923505;Name=NP_001355622.1;Note=isoform 2 is encoded by transcript variant 4;gbkey=CDS;gene=Pcgf5;product=polycomb group RING finger protein 5 isoform 2;protein_id=NP_001355622.1;extra_copy_number=0
CM058259.1	Liftoff	CDS	34523212	34523301	.	+	.	ID=cds-NP_001355622.1;Parent=rna-NM_001368693.1;Dbxref=CCDS:CCDS29772.1,GeneID:76073,GenBank:NP_001355622.1,MGI:MGI:1923505;Name=NP_001355622.1;Note=isoform 2 is encoded by transcript variant 4;gbkey=CDS;gene=Pcgf5;product=polycomb group RING finger protein 5 isoform 2;protein_id=NP_001355622.1;extra_copy_number=0
CM058259.1	Liftoff	CDS	34533845	34533892	.	+	.	ID=cds-NP_001355622.1;Parent=rna-NM_001368693.1;Dbxref=CCDS:CCDS29772.1,GeneID:76073,GenBank:NP_001355622.1,MGI:MGI:1923505;Name=NP_001355622.1;Note=isoform 2 is encoded by transcript variant 4;gbkey=CDS;gene=Pcgf5;product=polycomb group RING finger protein 5 isoform 2;protein_id=NP_001355622.1;extra_copy_number=0
CM058259.1	Liftoff	mRNA	34488284	34539188	.	+	.	ID=rna-XM_036161722.1;Parent=gene-Pcgf5;Dbxref=GeneID:76073,GenBank:XM_036161722.1,MGI:MGI:1923505;Name=XM_036161722.1;gbkey=mRNA;gene=Pcgf5;model_evidence=Supporting evidence includes similarity to: 4 mRNAs%2C 7 ESTs%2C 2 Proteins%2C 283 long SRA reads%2C and 100%25 coverage of the annotated genomic feature by RNAseq alignments%2C including 19 samples with support for all annotated introns;product=polycomb group ring finger 5%2C transcript variant X2;transcript_id=XM_036161722.1;matches_ref_protein=True;valid_ORF=True;extra_copy_number=0
CM058259.1	Liftoff	exon	34488284	34488534	.	+	.	ID=exon-XM_036161722.1-1;Parent=rna-XM_036161722.1;Dbxref=GeneID:76073,GenBank:XM_036161722.1,MGI:MGI:1923505;gbkey=mRNA;gene=Pcgf5;product=polycomb group ring finger 5%2C transcript variant X2;transcript_id=XM_036161722.1;extra_copy_number=0
CM058259.1	Liftoff	exon	34490180	34490460	.	+	.	ID=exon-XM_036161722.1-2;Parent=rna-XM_036161722.1;Dbxref=GeneID:76073,GenBank:XM_036161722.1,MGI:MGI:1923505;gbkey=mRNA;gene=Pcgf5;product=polycomb group ring finger 5%2C transcript variant X2;transcript_id=XM_036161722.1;extra_copy_number=0
CM058259.1	Liftoff	exon	34512794	34512890	.	+	.	ID=exon-XM_036161722.1-3;Parent=rna-XM_036161722.1;Dbxref=GeneID:76073,GenBank:XM_036161722.1,MGI:MGI:1923505;gbkey=mRNA;gene=Pcgf5;product=polycomb group ring finger 5%2C transcript variant X2;transcript_id=XM_036161722.1;extra_copy_number=0
CM058259.1	Liftoff	exon	34515379	34515434	.	+	.	ID=exon-XM_036161722.1-4;Parent=rna-XM_036161722.1;Dbxref=GeneID:76073,GenBank:XM_036161722.1,MGI:MGI:1923505;gbkey=mRNA;gene=Pcgf5;product=polycomb group ring finger 5%2C transcript variant X2;transcript_id=XM_036161722.1;extra_copy_number=0
CM058259.1	Liftoff	exon	34515527	34515586	.	+	.	ID=exon-XM_036161722.1-5;Parent=rna-XM_036161722.1;Dbxref=GeneID:76073,GenBank:XM_036161722.1,MGI:MGI:1923505;gbkey=mRNA;gene=Pcgf5;product=polycomb group ring finger 5%2C transcript variant X2;transcript_id=XM_036161722.1;extra_copy_number=0
CM058259.1	Liftoff	exon	34518223	34518371	.	+	.	ID=exon-XM_036161722.1-6;Parent=rna-XM_036161722.1;Dbxref=GeneID:76073,GenBank:XM_036161722.1,MGI:MGI:1923505;gbkey=mRNA;gene=Pcgf5;product=polycomb group ring finger 5%2C transcript variant X2;transcript_id=XM_036161722.1;extra_copy_number=0
CM058259.1	Liftoff	exon	34521068	34521166	.	+	.	ID=exon-XM_036161722.1-7;Parent=rna-XM_036161722.1;Dbxref=GeneID:76073,GenBank:XM_036161722.1,MGI:MGI:1923505;gbkey=mRNA;gene=Pcgf5;product=polycomb group ring finger 5%2C transcript variant X2;transcript_id=XM_036161722.1;extra_copy_number=0
CM058259.1	Liftoff	exon	34523212	34523301	.	+	.	ID=exon-XM_036161722.1-8;Parent=rna-XM_036161722.1;Dbxref=GeneID:76073,GenBank:XM_036161722.1,MGI:MGI:1923505;gbkey=mRNA;gene=Pcgf5;product=polycomb group ring finger 5%2C transcript variant X2;transcript_id=XM_036161722.1;extra_copy_number=0
CM058259.1	Liftoff	exon	34533845	34539188	.	+	.	ID=exon-XM_036161722.1-9;Parent=rna-XM_036161722.1;Dbxref=GeneID:76073,GenBank:XM_036161722.1,MGI:MGI:1923505;gbkey=mRNA;gene=Pcgf5;product=polycomb group ring finger 5%2C transcript variant X2;transcript_id=XM_036161722.1;extra_copy_number=0
CM058259.1	Liftoff	CDS	34490349	34490460	.	+	.	ID=cds-XP_036017615.1;Parent=rna-XM_036161722.1;Dbxref=GeneID:76073,GenBank:XP_036017615.1,MGI:MGI:1923505;Name=XP_036017615.1;gbkey=CDS;gene=Pcgf5;product=polycomb group RING finger protein 5 isoform X2;protein_id=XP_036017615.1;extra_copy_number=0
CM058259.1	Liftoff	CDS	34512794	34512890	.	+	.	ID=cds-XP_036017615.1;Parent=rna-XM_036161722.1;Dbxref=GeneID:76073,GenBank:XP_036017615.1,MGI:MGI:1923505;Name=XP_036017615.1;gbkey=CDS;gene=Pcgf5;product=polycomb group RING finger protein 5 isoform X2;protein_id=XP_036017615.1;extra_copy_number=0
CM058259.1	Liftoff	CDS	34515379	34515434	.	+	.	ID=cds-XP_036017615.1;Parent=rna-XM_036161722.1;Dbxref=GeneID:76073,GenBank:XP_036017615.1,MGI:MGI:1923505;Name=XP_036017615.1;gbkey=CDS;gene=Pcgf5;product=polycomb group RING finger protein 5 isoform X2;protein_id=XP_036017615.1;extra_copy_number=0
CM058259.1	Liftoff	CDS	34515527	34515586	.	+	.	ID=cds-XP_036017615.1;Parent=rna-XM_036161722.1;Dbxref=GeneID:76073,GenBank:XP_036017615.1,MGI:MGI:1923505;Name=XP_036017615.1;gbkey=CDS;gene=Pcgf5;product=polycomb group RING finger protein 5 isoform X2;protein_id=XP_036017615.1;extra_copy_number=0
CM058259.1	Liftoff	CDS	34518223	34518371	.	+	.	ID=cds-XP_036017615.1;Parent=rna-XM_036161722.1;Dbxref=GeneID:76073,GenBank:XP_036017615.1,MGI:MGI:1923505;Name=XP_036017615.1;gbkey=CDS;gene=Pcgf5;product=polycomb group RING finger protein 5 isoform X2;protein_id=XP_036017615.1;extra_copy_number=0
CM058259.1	Liftoff	CDS	34521068	34521166	.	+	.	ID=cds-XP_036017615.1;Parent=rna-XM_036161722.1;Dbxref=GeneID:76073,GenBank:XP_036017615.1,MGI:MGI:1923505;Name=XP_036017615.1;gbkey=CDS;gene=Pcgf5;product=polycomb group RING finger protein 5 isoform X2;protein_id=XP_036017615.1;extra_copy_number=0
CM058259.1	Liftoff	CDS	34523212	34523301	.	+	.	ID=cds-XP_036017615.1;Parent=rna-XM_036161722.1;Dbxref=GeneID:76073,GenBank:XP_036017615.1,MGI:MGI:1923505;Name=XP_036017615.1;gbkey=CDS;gene=Pcgf5;product=polycomb group RING finger protein 5 isoform X2;protein_id=XP_036017615.1;extra_copy_number=0
CM058259.1	Liftoff	CDS	34533845	34533892	.	+	.	ID=cds-XP_036017615.1;Parent=rna-XM_036161722.1;Dbxref=GeneID:76073,GenBank:XP_036017615.1,MGI:MGI:1923505;Name=XP_036017615.1;gbkey=CDS;gene=Pcgf5;product=polycomb group RING finger protein 5 isoform X2;protein_id=XP_036017615.1;extra_copy_number=0
CM058259.1	Liftoff	mRNA	34488286	34539188	.	+	.	ID=rna-XM_011247392.4;Parent=gene-Pcgf5;Dbxref=GeneID:76073,GenBank:XM_011247392.4,MGI:MGI:1923505;Name=XM_011247392.4;gbkey=mRNA;gene=Pcgf5;model_evidence=Supporting evidence includes similarity to: 4 mRNAs%2C 7 ESTs%2C 8 Proteins%2C 255 long SRA reads%2C and 100%25 coverage of the annotated genomic feature by RNAseq alignments%2C including 19 samples with support for all annotated introns;product=polycomb group ring finger 5%2C transcript variant X1;transcript_id=XM_011247392.4;matches_ref_protein=True;valid_ORF=True;extra_copy_number=0
CM058259.1	Liftoff	exon	34488286	34488534	.	+	.	ID=exon-XM_011247392.4-1;Parent=rna-XM_011247392.4;Dbxref=GeneID:76073,GenBank:XM_011247392.4,MGI:MGI:1923505;gbkey=mRNA;gene=Pcgf5;product=polycomb group ring finger 5%2C transcript variant X1;transcript_id=XM_011247392.4;extra_copy_number=0
CM058259.1	Liftoff	exon	34490180	34490460	.	+	.	ID=exon-XM_011247392.4-2;Parent=rna-XM_011247392.4;Dbxref=GeneID:76073,GenBank:XM_011247392.4,MGI:MGI:1923505;gbkey=mRNA;gene=Pcgf5;product=polycomb group ring finger 5%2C transcript variant X1;transcript_id=XM_011247392.4;extra_copy_number=0
CM058259.1	Liftoff	exon	34512794	34512890	.	+	.	ID=exon-XM_011247392.4-3;Parent=rna-XM_011247392.4;Dbxref=GeneID:76073,GenBank:XM_011247392.4,MGI:MGI:1923505;gbkey=mRNA;gene=Pcgf5;product=polycomb group ring finger 5%2C transcript variant X1;transcript_id=XM_011247392.4;extra_copy_number=0
CM058259.1	Liftoff	exon	34515379	34515434	.	+	.	ID=exon-XM_011247392.4-4;Parent=rna-XM_011247392.4;Dbxref=GeneID:76073,GenBank:XM_011247392.4,MGI:MGI:1923505;gbkey=mRNA;gene=Pcgf5;product=polycomb group ring finger 5%2C transcript variant X1;transcript_id=XM_011247392.4;extra_copy_number=0
CM058259.1	Liftoff	exon	34515527	34515586	.	+	.	ID=exon-XM_011247392.4-5;Parent=rna-XM_011247392.4;Dbxref=GeneID:76073,GenBank:XM_011247392.4,MGI:MGI:1923505;gbkey=mRNA;gene=Pcgf5;product=polycomb group ring finger 5%2C transcript variant X1;transcript_id=XM_011247392.4;extra_copy_number=0
CM058259.1	Liftoff	exon	34518223	34518371	.	+	.	ID=exon-XM_011247392.4-6;Parent=rna-XM_011247392.4;Dbxref=GeneID:76073,GenBank:XM_011247392.4,MGI:MGI:1923505;gbkey=mRNA;gene=Pcgf5;product=polycomb group ring finger 5%2C transcript variant X1;transcript_id=XM_011247392.4;extra_copy_number=0
CM058259.1	Liftoff	exon	34521068	34521166	.	+	.	ID=exon-XM_011247392.4-7;Parent=rna-XM_011247392.4;Dbxref=GeneID:76073,GenBank:XM_011247392.4,MGI:MGI:1923505;gbkey=mRNA;gene=Pcgf5;product=polycomb group ring finger 5%2C transcript variant X1;transcript_id=XM_011247392.4;extra_copy_number=0
CM058259.1	Liftoff	exon	34523212	34523301	.	+	.	ID=exon-XM_011247392.4-8;Parent=rna-XM_011247392.4;Dbxref=GeneID:76073,GenBank:XM_011247392.4,MGI:MGI:1923505;gbkey=mRNA;gene=Pcgf5;product=polycomb group ring finger 5%2C transcript variant X1;transcript_id=XM_011247392.4;extra_copy_number=0
CM058259.1	Liftoff	exon	34528788	34528847	.	+	.	ID=exon-XM_011247392.4-9;Parent=rna-XM_011247392.4;Dbxref=GeneID:76073,GenBank:XM_011247392.4,MGI:MGI:1923505;gbkey=mRNA;gene=Pcgf5;product=polycomb group ring finger 5%2C transcript variant X1;transcript_id=XM_011247392.4;extra_copy_number=0
CM058259.1	Liftoff	exon	34533845	34539188	.	+	.	ID=exon-XM_011247392.4-10;Parent=rna-XM_011247392.4;Dbxref=GeneID:76073,GenBank:XM_011247392.4,MGI:MGI:1923505;gbkey=mRNA;gene=Pcgf5;product=polycomb group ring finger 5%2C transcript variant X1;transcript_id=XM_011247392.4;extra_copy_number=0
CM058259.1	Liftoff	CDS	34490349	34490460	.	+	.	ID=cds-XP_011245694.1;Parent=rna-XM_011247392.4;Dbxref=GeneID:76073,GenBank:XP_011245694.1,MGI:MGI:1923505;Name=XP_011245694.1;gbkey=CDS;gene=Pcgf5;product=polycomb group RING finger protein 5 isoform X1;protein_id=XP_011245694.1;extra_copy_number=0
CM058259.1	Liftoff	CDS	34512794	34512890	.	+	.	ID=cds-XP_011245694.1;Parent=rna-XM_011247392.4;Dbxref=GeneID:76073,GenBank:XP_011245694.1,MGI:MGI:1923505;Name=XP_011245694.1;gbkey=CDS;gene=Pcgf5;product=polycomb group RING finger protein 5 isoform X1;protein_id=XP_011245694.1;extra_copy_number=0
CM058259.1	Liftoff	CDS	34515379	34515434	.	+	.	ID=cds-XP_011245694.1;Parent=rna-XM_011247392.4;Dbxref=GeneID:76073,GenBank:XP_011245694.1,MGI:MGI:1923505;Name=XP_011245694.1;gbkey=CDS;gene=Pcgf5;product=polycomb group RING finger protein 5 isoform X1;protein_id=XP_011245694.1;extra_copy_number=0
CM058259.1	Liftoff	CDS	34515527	34515586	.	+	.	ID=cds-XP_011245694.1;Parent=rna-XM_011247392.4;Dbxref=GeneID:76073,GenBank:XP_011245694.1,MGI:MGI:1923505;Name=XP_011245694.1;gbkey=CDS;gene=Pcgf5;product=polycomb group RING finger protein 5 isoform X1;protein_id=XP_011245694.1;extra_copy_number=0
CM058259.1	Liftoff	CDS	34518223	34518371	.	+	.	ID=cds-XP_011245694.1;Parent=rna-XM_011247392.4;Dbxref=GeneID:76073,GenBank:XP_011245694.1,MGI:MGI:1923505;Name=XP_011245694.1;gbkey=CDS;gene=Pcgf5;product=polycomb group RING finger protein 5 isoform X1;protein_id=XP_011245694.1;extra_copy_number=0
CM058259.1	Liftoff	CDS	34521068	34521166	.	+	.	ID=cds-XP_011245694.1;Parent=rna-XM_011247392.4;Dbxref=GeneID:76073,GenBank:XP_011245694.1,MGI:MGI:1923505;Name=XP_011245694.1;gbkey=CDS;gene=Pcgf5;product=polycomb group RING finger protein 5 isoform X1;protein_id=XP_011245694.1;extra_copy_number=0
CM058259.1	Liftoff	CDS	34523212	34523301	.	+	.	ID=cds-XP_011245694.1;Parent=rna-XM_011247392.4;Dbxref=GeneID:76073,GenBank:XP_011245694.1,MGI:MGI:1923505;Name=XP_011245694.1;gbkey=CDS;gene=Pcgf5;product=polycomb group RING finger protein 5 isoform X1;protein_id=XP_011245694.1;extra_copy_number=0
CM058259.1	Liftoff	CDS	34528788	34528847	.	+	.	ID=cds-XP_011245694.1;Parent=rna-XM_011247392.4;Dbxref=GeneID:76073,GenBank:XP_011245694.1,MGI:MGI:1923505;Name=XP_011245694.1;gbkey=CDS;gene=Pcgf5;product=polycomb group RING finger protein 5 isoform X1;protein_id=XP_011245694.1;extra_copy_number=0
CM058259.1	Liftoff	CDS	34533845	34533892	.	+	.	ID=cds-XP_011245694.1;Parent=rna-XM_011247392.4;Dbxref=GeneID:76073,GenBank:XP_011245694.1,MGI:MGI:1923505;Name=XP_011245694.1;gbkey=CDS;gene=Pcgf5;product=polycomb group RING finger protein 5 isoform X1;protein_id=XP_011245694.1;extra_copy_number=0
CM058259.1	Liftoff	match	34462645	34462998	.	+	.	ID=c1cac492-d34b-4925-b9cb-97a743e7ceab;Target=NG_153530.1 1 354 +;assembly_bases_aln=354;assembly_bases_seq=354;bit_score=659.85;blast_aligner=1;blast_score=354;common_component=0;e_value=0;filter_score=0;for_remapping=2;gap_count=0;hsp_percent_coverage=100;matchable_bases=354;matched_bases=354;num_ident=354;num_mismatch=0;pct_coverage=100;pct_coverage_hiqual=100;pct_identity_gap=100;pct_identity_gapopen_only=100;pct_identity_ungap=100;rank=1;weighted_identity=1;coverage=1.0;sequence_ID=1.0;extra_copy_number=0;copy_num_ID=c1cac492-d34b-4925-b9cb-97a743e7ceab_0
CM058259.1	Liftoff	enhancer	34462745	34462898	.	.	.	ID=id-GeneID:128927925;Dbxref=GeneID:128927925;Note=cis-regulatory module chr19:36459071-36459224 (MGSCv37/mm9 assembly coordinates);experiment=EXISTENCE:reporter gene assay evidence [ECO:0000049][PMID:25872643];function=activates a minimal SCP1 promoter by CapStarr-seq with weak activity in P5424 T cells {active_cell/tissue: P5424 T cell};gbkey=regulatory;regulatory_class=enhancer;coverage=1.0;sequence_ID=1.0;extra_copy_number=0;copy_num_ID=id-GeneID:128927925_0
CM058259.1	Liftoff	biological_region	34462745	34462898	.	+	.	ID=id-GeneID:128927925-2;Dbxref=GeneID:128927925;Name=biological region;gbkey=Region;standard_name=CapStarr-seq enhancer MGSCv37_chr19:36459071-36459224;coverage=1.0;sequence_ID=1.0;extra_copy_number=0;copy_num_ID=id-GeneID:128927925-2_0
CM058259.1	Liftoff	match	34482528	34484534	.	+	.	ID=cf0c4bae-0667-4704-99e8-a669ed4bc62a;Target=NG_007108.1 1 2007 +;assembly_bases_aln=2007;assembly_bases_seq=2007;bit_score=3736.21;blast_aligner=1;blast_score=2007;common_component=0;e_value=0;filter_score=0;for_remapping=2;gap_count=0;hsp_percent_coverage=100;matchable_bases=2007;matched_bases=2007;num_ident=2007;num_mismatch=0;pct_coverage=100;pct_coverage_hiqual=100;pct_identity_gap=100;pct_identity_gapopen_only=100;pct_identity_ungap=100;rank=1;weighted_identity=1;coverage=1.0;sequence_ID=1.0;extra_copy_number=0;copy_num_ID=cf0c4bae-0667-4704-99e8-a669ed4bc62a_0
CM058259.1	Liftoff	pseudogene	34482628	34484435	.	+	.	ID=gene-Gm9042;Dbxref=GeneID:668201,MGI:MGI:3647150;Name=Gm9042;description=predicted gene 9042;gbkey=Gene;gene=Gm9042;gene_biotype=pseudogene;gene_synonym=EG668201;pseudo=true;coverage=1.0;sequence_ID=1.0;extra_copy_number=0;copy_num_ID=gene-Gm9042_0
CM058259.1	Liftoff	gene	34612150	34617032	.	-	.	ID=gene-Gm32143;Dbxref=GeneID:102634602,MGI:MGI:5591302;Name=Gm32143;description=predicted gene%2C 32143;gbkey=Gene;gene=Gm32143;gene_biotype=lncRNA;coverage=1.0;sequence_ID=1.0;extra_copy_number=0;copy_num_ID=gene-Gm32143_0
CM058259.1	Liftoff	lnc_RNA	34612150	34617032	.	-	.	ID=rna-XR_386676.3;Parent=gene-Gm32143;Dbxref=GeneID:102634602,GenBank:XR_386676.3,MGI:MGI:5591302;Name=XR_386676.3;gbkey=ncRNA;gene=Gm32143;model_evidence=Supporting evidence includes similarity to: 100%25 coverage of the annotated genomic feature by RNAseq alignments%2C including 2 samples with support for all annotated introns;product=predicted gene%2C 32143%2C transcript variant X3;transcript_id=XR_386676.3;extra_copy_number=0
CM058259.1	Liftoff	exon	34612150	34612327	.	-	.	ID=exon-XR_386676.3-3;Parent=rna-XR_386676.3;Dbxref=GeneID:102634602,GenBank:XR_386676.3,MGI:MGI:5591302;gbkey=ncRNA;gene=Gm32143;product=predicted gene%2C 32143%2C transcript variant X3;transcript_id=XR_386676.3;extra_copy_number=0
CM058259.1	Liftoff	exon	34615374	34615641	.	-	.	ID=exon-XR_386676.3-2;Parent=rna-XR_386676.3;Dbxref=GeneID:102634602,GenBank:XR_386676.3,MGI:MGI:5591302;gbkey=ncRNA;gene=Gm32143;product=predicted gene%2C 32143%2C transcript variant X3;transcript_id=XR_386676.3;extra_copy_number=0
CM058259.1	Liftoff	exon	34616602	34617032	.	-	.	ID=exon-XR_386676.3-1;Parent=rna-XR_386676.3;Dbxref=GeneID:102634602,GenBank:XR_386676.3,MGI:MGI:5591302;gbkey=ncRNA;gene=Gm32143;product=predicted gene%2C 32143%2C transcript variant X3;transcript_id=XR_386676.3;extra_copy_number=0
CM058259.1	Liftoff	lnc_RNA	34612150	34616062	.	-	.	ID=rna-XR_877831.2;Parent=gene-Gm32143;Dbxref=GeneID:102634602,GenBank:XR_877831.2,MGI:MGI:5591302;Name=XR_877831.2;gbkey=ncRNA;gene=Gm32143;model_evidence=Supporting evidence includes similarity to: 100%25 coverage of the annotated genomic feature by RNAseq alignments%2C including 14 samples with support for all annotated introns;product=predicted gene%2C 32143%2C transcript variant X1;transcript_id=XR_877831.2;extra_copy_number=0
CM058259.1	Liftoff	exon	34612150	34612327	.	-	.	ID=exon-XR_877831.2-2;Parent=rna-XR_877831.2;Dbxref=GeneID:102634602,GenBank:XR_877831.2,MGI:MGI:5591302;gbkey=ncRNA;gene=Gm32143;product=predicted gene%2C 32143%2C transcript variant X1;transcript_id=XR_877831.2;extra_copy_number=0
CM058259.1	Liftoff	exon	34615374	34616062	.	-	.	ID=exon-XR_877831.2-1;Parent=rna-XR_877831.2;Dbxref=GeneID:102634602,GenBank:XR_877831.2,MGI:MGI:5591302;gbkey=ncRNA;gene=Gm32143;product=predicted gene%2C 32143%2C transcript variant X1;transcript_id=XR_877831.2;extra_copy_number=0
CM058259.1	Liftoff	lnc_RNA	34612150	34616584	.	-	.	ID=rna-XR_877832.2;Parent=gene-Gm32143;Dbxref=GeneID:102634602,GenBank:XR_877832.2,MGI:MGI:5591302;Name=XR_877832.2;gbkey=ncRNA;gene=Gm32143;model_evidence=Supporting evidence includes similarity to: 100%25 coverage of the annotated genomic feature by RNAseq alignments%2C including 1 sample with support for all annotated introns;product=predicted gene%2C 32143%2C transcript variant X2;transcript_id=XR_877832.2;extra_copy_number=0
CM058259.1	Liftoff	exon	34612150	34612327	.	-	.	ID=exon-XR_877832.2-3;Parent=rna-XR_877832.2;Dbxref=GeneID:102634602,GenBank:XR_877832.2,MGI:MGI:5591302;gbkey=ncRNA;gene=Gm32143;product=predicted gene%2C 32143%2C transcript variant X2;transcript_id=XR_877832.2;extra_copy_number=0
CM058259.1	Liftoff	exon	34615374	34615641	.	-	.	ID=exon-XR_877832.2-2;Parent=rna-XR_877832.2;Dbxref=GeneID:102634602,GenBank:XR_877832.2,MGI:MGI:5591302;gbkey=ncRNA;gene=Gm32143;product=predicted gene%2C 32143%2C transcript variant X2;transcript_id=XR_877832.2;extra_copy_number=0
CM058259.1	Liftoff	exon	34616358	34616584	.	-	.	ID=exon-XR_877832.2-1;Parent=rna-XR_877832.2;Dbxref=GeneID:102634602,GenBank:XR_877832.2,MGI:MGI:5591302;gbkey=ncRNA;gene=Gm32143;product=predicted gene%2C 32143%2C transcript variant X2;transcript_id=XR_877832.2;extra_copy_number=0
CM058259.1	Liftoff	gene	34631157	34632168	.	-	.	ID=gene-Gm41838;Dbxref=GeneID:105246565,MGI:MGI:5624723;Name=Gm41838;description=predicted gene%2C 41838;gbkey=Gene;gene=Gm41838;gene_biotype=lncRNA;coverage=1.0;sequence_ID=1.0;extra_copy_number=0;copy_num_ID=gene-Gm41838_0
CM058259.1	Liftoff	lnc_RNA	34631157	34632168	.	-	.	ID=rna-XR_877830.4;Parent=gene-Gm41838;Dbxref=GeneID:105246565,GenBank:XR_877830.4,MGI:MGI:5624723;Name=XR_877830.4;gbkey=ncRNA;gene=Gm41838;model_evidence=Supporting evidence includes similarity to: 100%25 coverage of the annotated genomic feature by RNAseq alignments%2C including 1 sample with support for all annotated introns;product=predicted gene%2C 41838;transcript_id=XR_877830.4;extra_copy_number=0
CM058259.1	Liftoff	exon	34631157	34631966	.	-	.	ID=exon-XR_877830.4-2;Parent=rna-XR_877830.4;Dbxref=GeneID:105246565,GenBank:XR_877830.4,MGI:MGI:5624723;gbkey=ncRNA;gene=Gm41838;product=predicted gene%2C 41838;transcript_id=XR_877830.4;extra_copy_number=0
CM058259.1	Liftoff	exon	34632084	34632168	.	-	.	ID=exon-XR_877830.4-1;Parent=rna-XR_877830.4;Dbxref=GeneID:105246565,GenBank:XR_877830.4,MGI:MGI:5624723;gbkey=ncRNA;gene=Gm41838;product=predicted gene%2C 41838;transcript_id=XR_877830.4;extra_copy_number=0
CM058259.1	Liftoff	gene	34632252	34699371	.	+	.	ID=gene-Hectd2;Dbxref=GeneID:226098,MGI:MGI:2442663;Name=Hectd2;description=HECT domain E3 ubiquitin protein ligase 2;gbkey=Gene;gene=Hectd2;gene_biotype=protein_coding;gene_synonym=4921524L07,A630025O09Rik;coverage=1.0;sequence_ID=1.0;valid_ORFs=10;extra_copy_number=0;copy_num_ID=gene-Hectd2_0
CM058259.1	Liftoff	mRNA	34632252	34698931	.	+	.	ID=rna-XM_006526991.5;Parent=gene-Hectd2;Dbxref=GeneID:226098,GenBank:XM_006526991.5,MGI:MGI:2442663;Name=XM_006526991.5;gbkey=mRNA;gene=Hectd2;model_evidence=Supporting evidence includes similarity to: 2 mRNAs%2C 6 ESTs%2C 485 long SRA reads%2C and 100%25 coverage of the annotated genomic feature by RNAseq alignments%2C including 3 samples with support for all annotated introns;product=HECT domain E3 ubiquitin protein ligase 2%2C transcript variant X1;transcript_id=XM_006526991.5;matches_ref_protein=True;valid_ORF=True;extra_copy_number=0
CM058259.1	Liftoff	exon	34632252	34632423	.	+	.	ID=exon-XM_006526991.5-1;Parent=rna-XM_006526991.5;Dbxref=GeneID:226098,GenBank:XM_006526991.5,MGI:MGI:2442663;gbkey=mRNA;gene=Hectd2;product=HECT domain E3 ubiquitin protein ligase 2%2C transcript variant X1;transcript_id=XM_006526991.5;extra_copy_number=0
CM058259.1	Liftoff	exon	34647605	34647734	.	+	.	ID=exon-XM_006526991.5-2;Parent=rna-XM_006526991.5;Dbxref=GeneID:226098,GenBank:XM_006526991.5,MGI:MGI:2442663;gbkey=mRNA;gene=Hectd2;product=HECT domain E3 ubiquitin protein ligase 2%2C transcript variant X1;transcript_id=XM_006526991.5;extra_copy_number=0
CM058259.1	Liftoff	exon	34662170	34662308	.	+	.	ID=exon-XM_006526991.5-3;Parent=rna-XM_006526991.5;Dbxref=GeneID:226098,GenBank:XM_006526991.5,MGI:MGI:2442663;gbkey=mRNA;gene=Hectd2;product=HECT domain E3 ubiquitin protein ligase 2%2C transcript variant X1;transcript_id=XM_006526991.5;extra_copy_number=0
CM058259.1	Liftoff	exon	34663130	34663232	.	+	.	ID=exon-XM_006526991.5-4;Parent=rna-XM_006526991.5;Dbxref=GeneID:226098,GenBank:XM_006526991.5,MGI:MGI:2442663;gbkey=mRNA;gene=Hectd2;product=HECT domain E3 ubiquitin protein ligase 2%2C transcript variant X1;transcript_id=XM_006526991.5;extra_copy_number=0
CM058259.1	Liftoff	exon	34663678	34663767	.	+	.	ID=exon-XM_006526991.5-5;Parent=rna-XM_006526991.5;Dbxref=GeneID:226098,GenBank:XM_006526991.5,MGI:MGI:2442663;gbkey=mRNA;gene=Hectd2;product=HECT domain E3 ubiquitin protein ligase 2%2C transcript variant X1;transcript_id=XM_006526991.5;extra_copy_number=0
CM058259.1	Liftoff	exon	34665602	34665666	.	+	.	ID=exon-XM_006526991.5-6;Parent=rna-XM_006526991.5;Dbxref=GeneID:226098,GenBank:XM_006526991.5,MGI:MGI:2442663;gbkey=mRNA;gene=Hectd2;product=HECT domain E3 ubiquitin protein ligase 2%2C transcript variant X1;transcript_id=XM_006526991.5;extra_copy_number=0
CM058259.1	Liftoff	exon	34673445	34673490	.	+	.	ID=exon-XM_006526991.5-7;Parent=rna-XM_006526991.5;Dbxref=GeneID:226098,GenBank:XM_006526991.5,MGI:MGI:2442663;gbkey=mRNA;gene=Hectd2;product=HECT domain E3 ubiquitin protein ligase 2%2C transcript variant X1;transcript_id=XM_006526991.5;extra_copy_number=0
CM058259.1	Liftoff	exon	34675313	34675422	.	+	.	ID=exon-XM_006526991.5-8;Parent=rna-XM_006526991.5;Dbxref=GeneID:226098,GenBank:XM_006526991.5,MGI:MGI:2442663;gbkey=mRNA;gene=Hectd2;product=HECT domain E3 ubiquitin protein ligase 2%2C transcript variant X1;transcript_id=XM_006526991.5;extra_copy_number=0
CM058259.1	Liftoff	exon	34677123	34677271	.	+	.	ID=exon-XM_006526991.5-9;Parent=rna-XM_006526991.5;Dbxref=GeneID:226098,GenBank:XM_006526991.5,MGI:MGI:2442663;gbkey=mRNA;gene=Hectd2;product=HECT domain E3 ubiquitin protein ligase 2%2C transcript variant X1;transcript_id=XM_006526991.5;extra_copy_number=0
CM058259.1	Liftoff	exon	34677832	34677955	.	+	.	ID=exon-XM_006526991.5-10;Parent=rna-XM_006526991.5;Dbxref=GeneID:226098,GenBank:XM_006526991.5,MGI:MGI:2442663;gbkey=mRNA;gene=Hectd2;product=HECT domain E3 ubiquitin protein ligase 2%2C transcript variant X1;transcript_id=XM_006526991.5;extra_copy_number=0
CM058259.1	Liftoff	exon	34679665	34679764	.	+	.	ID=exon-XM_006526991.5-11;Parent=rna-XM_006526991.5;Dbxref=GeneID:226098,GenBank:XM_006526991.5,MGI:MGI:2442663;gbkey=mRNA;gene=Hectd2;product=HECT domain E3 ubiquitin protein ligase 2%2C transcript variant X1;transcript_id=XM_006526991.5;extra_copy_number=0
CM058259.1	Liftoff	exon	34682486	34682593	.	+	.	ID=exon-XM_006526991.5-12;Parent=rna-XM_006526991.5;Dbxref=GeneID:226098,GenBank:XM_006526991.5,MGI:MGI:2442663;gbkey=mRNA;gene=Hectd2;product=HECT domain E3 ubiquitin protein ligase 2%2C transcript variant X1;transcript_id=XM_006526991.5;extra_copy_number=0
CM058259.1	Liftoff	exon	34683404	34683536	.	+	.	ID=exon-XM_006526991.5-13;Parent=rna-XM_006526991.5;Dbxref=GeneID:226098,GenBank:XM_006526991.5,MGI:MGI:2442663;gbkey=mRNA;gene=Hectd2;product=HECT domain E3 ubiquitin protein ligase 2%2C transcript variant X1;transcript_id=XM_006526991.5;extra_copy_number=0
CM058259.1	Liftoff	exon	34684622	34684710	.	+	.	ID=exon-XM_006526991.5-14;Parent=rna-XM_006526991.5;Dbxref=GeneID:226098,GenBank:XM_006526991.5,MGI:MGI:2442663;gbkey=mRNA;gene=Hectd2;product=HECT domain E3 ubiquitin protein ligase 2%2C transcript variant X1;transcript_id=XM_006526991.5;extra_copy_number=0
CM058259.1	Liftoff	exon	34687501	34687659	.	+	.	ID=exon-XM_006526991.5-15;Parent=rna-XM_006526991.5;Dbxref=GeneID:226098,GenBank:XM_006526991.5,MGI:MGI:2442663;gbkey=mRNA;gene=Hectd2;product=HECT domain E3 ubiquitin protein ligase 2%2C transcript variant X1;transcript_id=XM_006526991.5;extra_copy_number=0
CM058259.1	Liftoff	exon	34689600	34689674	.	+	.	ID=exon-XM_006526991.5-16;Parent=rna-XM_006526991.5;Dbxref=GeneID:226098,GenBank:XM_006526991.5,MGI:MGI:2442663;gbkey=mRNA;gene=Hectd2;product=HECT domain E3 ubiquitin protein ligase 2%2C transcript variant X1;transcript_id=XM_006526991.5;extra_copy_number=0
CM058259.1	Liftoff	exon	34690380	34690467	.	+	.	ID=exon-XM_006526991.5-17;Parent=rna-XM_006526991.5;Dbxref=GeneID:226098,GenBank:XM_006526991.5,MGI:MGI:2442663;gbkey=mRNA;gene=Hectd2;product=HECT domain E3 ubiquitin protein ligase 2%2C transcript variant X1;transcript_id=XM_006526991.5;extra_copy_number=0
CM058259.1	Liftoff	exon	34690553	34690659	.	+	.	ID=exon-XM_006526991.5-18;Parent=rna-XM_006526991.5;Dbxref=GeneID:226098,GenBank:XM_006526991.5,MGI:MGI:2442663;gbkey=mRNA;gene=Hectd2;product=HECT domain E3 ubiquitin protein ligase 2%2C transcript variant X1;transcript_id=XM_006526991.5;extra_copy_number=0
CM058259.1	Liftoff	exon	34692584	34692699	.	+	.	ID=exon-XM_006526991.5-19;Parent=rna-XM_006526991.5;Dbxref=GeneID:226098,GenBank:XM_006526991.5,MGI:MGI:2442663;gbkey=mRNA;gene=Hectd2;product=HECT domain E3 ubiquitin protein ligase 2%2C transcript variant X1;transcript_id=XM_006526991.5;extra_copy_number=0
CM058259.1	Liftoff	exon	34693736	34693879	.	+	.	ID=exon-XM_006526991.5-20;Parent=rna-XM_006526991.5;Dbxref=GeneID:226098,GenBank:XM_006526991.5,MGI:MGI:2442663;gbkey=mRNA;gene=Hectd2;product=HECT domain E3 ubiquitin protein ligase 2%2C transcript variant X1;transcript_id=XM_006526991.5;extra_copy_number=0
CM058259.1	Liftoff	exon	34696960	34698931	.	+	.	ID=exon-XM_006526991.5-21;Parent=rna-XM_006526991.5;Dbxref=GeneID:226098,GenBank:XM_006526991.5,MGI:MGI:2442663;gbkey=mRNA;gene=Hectd2;product=HECT domain E3 ubiquitin protein ligase 2%2C transcript variant X1;transcript_id=XM_006526991.5;extra_copy_number=0
CM058259.1	Liftoff	CDS	34662217	34662308	.	+	.	ID=cds-XP_006527054.1;Parent=rna-XM_006526991.5;Dbxref=GeneID:226098,GenBank:XP_006527054.1,MGI:MGI:2442663;Name=XP_006527054.1;gbkey=CDS;gene=Hectd2;product=probable E3 ubiquitin-protein ligase HECTD2 isoform X1;protein_id=XP_006527054.1;extra_copy_number=0
CM058259.1	Liftoff	CDS	34663130	34663232	.	+	.	ID=cds-XP_006527054.1;Parent=rna-XM_006526991.5;Dbxref=GeneID:226098,GenBank:XP_006527054.1,MGI:MGI:2442663;Name=XP_006527054.1;gbkey=CDS;gene=Hectd2;product=probable E3 ubiquitin-protein ligase HECTD2 isoform X1;protein_id=XP_006527054.1;extra_copy_number=0
CM058259.1	Liftoff	CDS	34663678	34663767	.	+	.	ID=cds-XP_006527054.1;Parent=rna-XM_006526991.5;Dbxref=GeneID:226098,GenBank:XP_006527054.1,MGI:MGI:2442663;Name=XP_006527054.1;gbkey=CDS;gene=Hectd2;product=probable E3 ubiquitin-protein ligase HECTD2 isoform X1;protein_id=XP_006527054.1;extra_copy_number=0
CM058259.1	Liftoff	CDS	34665602	34665666	.	+	.	ID=cds-XP_006527054.1;Parent=rna-XM_006526991.5;Dbxref=GeneID:226098,GenBank:XP_006527054.1,MGI:MGI:2442663;Name=XP_006527054.1;gbkey=CDS;gene=Hectd2;product=probable E3 ubiquitin-protein ligase HECTD2 isoform X1;protein_id=XP_006527054.1;extra_copy_number=0
CM058259.1	Liftoff	CDS	34673445	34673490	.	+	.	ID=cds-XP_006527054.1;Parent=rna-XM_006526991.5;Dbxref=GeneID:226098,GenBank:XP_006527054.1,MGI:MGI:2442663;Name=XP_006527054.1;gbkey=CDS;gene=Hectd2;product=probable E3 ubiquitin-protein ligase HECTD2 isoform X1;protein_id=XP_006527054.1;extra_copy_number=0
CM058259.1	Liftoff	CDS	34675313	34675422	.	+	.	ID=cds-XP_006527054.1;Parent=rna-XM_006526991.5;Dbxref=GeneID:226098,GenBank:XP_006527054.1,MGI:MGI:2442663;Name=XP_006527054.1;gbkey=CDS;gene=Hectd2;product=probable E3 ubiquitin-protein ligase HECTD2 isoform X1;protein_id=XP_006527054.1;extra_copy_number=0
CM058259.1	Liftoff	CDS	34677123	34677271	.	+	.	ID=cds-XP_006527054.1;Parent=rna-XM_006526991.5;Dbxref=GeneID:226098,GenBank:XP_006527054.1,MGI:MGI:2442663;Name=XP_006527054.1;gbkey=CDS;gene=Hectd2;product=probable E3 ubiquitin-protein ligase HECTD2 isoform X1;protein_id=XP_006527054.1;extra_copy_number=0
CM058259.1	Liftoff	CDS	34677832	34677955	.	+	.	ID=cds-XP_006527054.1;Parent=rna-XM_006526991.5;Dbxref=GeneID:226098,GenBank:XP_006527054.1,MGI:MGI:2442663;Name=XP_006527054.1;gbkey=CDS;gene=Hectd2;product=probable E3 ubiquitin-protein ligase HECTD2 isoform X1;protein_id=XP_006527054.1;extra_copy_number=0
CM058259.1	Liftoff	CDS	34679665	34679764	.	+	.	ID=cds-XP_006527054.1;Parent=rna-XM_006526991.5;Dbxref=GeneID:226098,GenBank:XP_006527054.1,MGI:MGI:2442663;Name=XP_006527054.1;gbkey=CDS;gene=Hectd2;product=probable E3 ubiquitin-protein ligase HECTD2 isoform X1;protein_id=XP_006527054.1;extra_copy_number=0
CM058259.1	Liftoff	CDS	34682486	34682593	.	+	.	ID=cds-XP_006527054.1;Parent=rna-XM_006526991.5;Dbxref=GeneID:226098,GenBank:XP_006527054.1,MGI:MGI:2442663;Name=XP_006527054.1;gbkey=CDS;gene=Hectd2;product=probable E3 ubiquitin-protein ligase HECTD2 isoform X1;protein_id=XP_006527054.1;extra_copy_number=0
CM058259.1	Liftoff	CDS	34683404	34683536	.	+	.	ID=cds-XP_006527054.1;Parent=rna-XM_006526991.5;Dbxref=GeneID:226098,GenBank:XP_006527054.1,MGI:MGI:2442663;Name=XP_006527054.1;gbkey=CDS;gene=Hectd2;product=probable E3 ubiquitin-protein ligase HECTD2 isoform X1;protein_id=XP_006527054.1;extra_copy_number=0
CM058259.1	Liftoff	CDS	34684622	34684710	.	+	.	ID=cds-XP_006527054.1;Parent=rna-XM_006526991.5;Dbxref=GeneID:226098,GenBank:XP_006527054.1,MGI:MGI:2442663;Name=XP_006527054.1;gbkey=CDS;gene=Hectd2;product=probable E3 ubiquitin-protein ligase HECTD2 isoform X1;protein_id=XP_006527054.1;extra_copy_number=0
CM058259.1	Liftoff	CDS	34687501	34687659	.	+	.	ID=cds-XP_006527054.1;Parent=rna-XM_006526991.5;Dbxref=GeneID:226098,GenBank:XP_006527054.1,MGI:MGI:2442663;Name=XP_006527054.1;gbkey=CDS;gene=Hectd2;product=probable E3 ubiquitin-protein ligase HECTD2 isoform X1;protein_id=XP_006527054.1;extra_copy_number=0
CM058259.1	Liftoff	CDS	34689600	34689674	.	+	.	ID=cds-XP_006527054.1;Parent=rna-XM_006526991.5;Dbxref=GeneID:226098,GenBank:XP_006527054.1,MGI:MGI:2442663;Name=XP_006527054.1;gbkey=CDS;gene=Hectd2;product=probable E3 ubiquitin-protein ligase HECTD2 isoform X1;protein_id=XP_006527054.1;extra_copy_number=0
CM058259.1	Liftoff	CDS	34690380	34690467	.	+	.	ID=cds-XP_006527054.1;Parent=rna-XM_006526991.5;Dbxref=GeneID:226098,GenBank:XP_006527054.1,MGI:MGI:2442663;Name=XP_006527054.1;gbkey=CDS;gene=Hectd2;product=probable E3 ubiquitin-protein ligase HECTD2 isoform X1;protein_id=XP_006527054.1;extra_copy_number=0
CM058259.1	Liftoff	CDS	34690553	34690659	.	+	.	ID=cds-XP_006527054.1;Parent=rna-XM_006526991.5;Dbxref=GeneID:226098,GenBank:XP_006527054.1,MGI:MGI:2442663;Name=XP_006527054.1;gbkey=CDS;gene=Hectd2;product=probable E3 ubiquitin-protein ligase HECTD2 isoform X1;protein_id=XP_006527054.1;extra_copy_number=0
CM058259.1	Liftoff	CDS	34692584	34692699	.	+	.	ID=cds-XP_006527054.1;Parent=rna-XM_006526991.5;Dbxref=GeneID:226098,GenBank:XP_006527054.1,MGI:MGI:2442663;Name=XP_006527054.1;gbkey=CDS;gene=Hectd2;product=probable E3 ubiquitin-protein ligase HECTD2 isoform X1;protein_id=XP_006527054.1;extra_copy_number=0
CM058259.1	Liftoff	CDS	34693736	34693879	.	+	.	ID=cds-XP_006527054.1;Parent=rna-XM_006526991.5;Dbxref=GeneID:226098,GenBank:XP_006527054.1,MGI:MGI:2442663;Name=XP_006527054.1;gbkey=CDS;gene=Hectd2;product=probable E3 ubiquitin-protein ligase HECTD2 isoform X1;protein_id=XP_006527054.1;extra_copy_number=0
CM058259.1	Liftoff	CDS	34696960	34697080	.	+	.	ID=cds-XP_006527054.1;Parent=rna-XM_006526991.5;Dbxref=GeneID:226098,GenBank:XP_006527054.1,MGI:MGI:2442663;Name=XP_006527054.1;gbkey=CDS;gene=Hectd2;product=probable E3 ubiquitin-protein ligase HECTD2 isoform X1;protein_id=XP_006527054.1;extra_copy_number=0
CM058259.1	Liftoff	mRNA	34632871	34699371	.	+	.	ID=rna-NM_001163471.1;Parent=gene-Hectd2;Dbxref=GeneID:226098,GenBank:NM_001163471.1,MGI:MGI:2442663;Name=NM_001163471.1;gbkey=mRNA;gene=Hectd2;product=HECT domain E3 ubiquitin protein ligase 2%2C transcript variant 1;transcript_id=NM_001163471.1;matches_ref_protein=True;valid_ORF=True;extra_copy_number=0
CM058259.1	Liftoff	exon	34632871	34633147	.	+	.	ID=exon-NM_001163471.1-1;Parent=rna-NM_001163471.1;Dbxref=GeneID:226098,GenBank:NM_001163471.1,MGI:MGI:2442663;gbkey=mRNA;gene=Hectd2;product=HECT domain E3 ubiquitin protein ligase 2%2C transcript variant 1;transcript_id=NM_001163471.1;extra_copy_number=0
CM058259.1	Liftoff	exon	34647605	34647734	.	+	.	ID=exon-NM_001163471.1-2;Parent=rna-NM_001163471.1;Dbxref=GeneID:226098,GenBank:NM_001163471.1,MGI:MGI:2442663;gbkey=mRNA;gene=Hectd2;product=HECT domain E3 ubiquitin protein ligase 2%2C transcript variant 1;transcript_id=NM_001163471.1;extra_copy_number=0
CM058259.1	Liftoff	exon	34662170	34662308	.	+	.	ID=exon-NM_001163471.1-3;Parent=rna-NM_001163471.1;Dbxref=GeneID:226098,GenBank:NM_001163471.1,MGI:MGI:2442663;gbkey=mRNA;gene=Hectd2;product=HECT domain E3 ubiquitin protein ligase 2%2C transcript variant 1;transcript_id=NM_001163471.1;extra_copy_number=0
CM058259.1	Liftoff	exon	34663130	34663232	.	+	.	ID=exon-NM_001163471.1-4;Parent=rna-NM_001163471.1;Dbxref=GeneID:226098,GenBank:NM_001163471.1,MGI:MGI:2442663;gbkey=mRNA;gene=Hectd2;product=HECT domain E3 ubiquitin protein ligase 2%2C transcript variant 1;transcript_id=NM_001163471.1;extra_copy_number=0
CM058259.1	Liftoff	exon	34663678	34663767	.	+	.	ID=exon-NM_001163471.1-5;Parent=rna-NM_001163471.1;Dbxref=GeneID:226098,GenBank:NM_001163471.1,MGI:MGI:2442663;gbkey=mRNA;gene=Hectd2;product=HECT domain E3 ubiquitin protein ligase 2%2C transcript variant 1;transcript_id=NM_001163471.1;extra_copy_number=0
CM058259.1	Liftoff	exon	34665602	34665666	.	+	.	ID=exon-NM_001163471.1-6;Parent=rna-NM_001163471.1;Dbxref=GeneID:226098,GenBank:NM_001163471.1,MGI:MGI:2442663;gbkey=mRNA;gene=Hectd2;product=HECT domain E3 ubiquitin protein ligase 2%2C transcript variant 1;transcript_id=NM_001163471.1;extra_copy_number=0
CM058259.1	Liftoff	exon	34673445	34673490	.	+	.	ID=exon-NM_001163471.1-7;Parent=rna-NM_001163471.1;Dbxref=GeneID:226098,GenBank:NM_001163471.1,MGI:MGI:2442663;gbkey=mRNA;gene=Hectd2;product=HECT domain E3 ubiquitin protein ligase 2%2C transcript variant 1;transcript_id=NM_001163471.1;extra_copy_number=0
CM058259.1	Liftoff	exon	34675313	34675422	.	+	.	ID=exon-NM_001163471.1-8;Parent=rna-NM_001163471.1;Dbxref=GeneID:226098,GenBank:NM_001163471.1,MGI:MGI:2442663;gbkey=mRNA;gene=Hectd2;product=HECT domain E3 ubiquitin protein ligase 2%2C transcript variant 1;transcript_id=NM_001163471.1;extra_copy_number=0
CM058259.1	Liftoff	exon	34677123	34677271	.	+	.	ID=exon-NM_001163471.1-9;Parent=rna-NM_001163471.1;Dbxref=GeneID:226098,GenBank:NM_001163471.1,MGI:MGI:2442663;gbkey=mRNA;gene=Hectd2;product=HECT domain E3 ubiquitin protein ligase 2%2C transcript variant 1;transcript_id=NM_001163471.1;extra_copy_number=0
CM058259.1	Liftoff	exon	34677832	34677955	.	+	.	ID=exon-NM_001163471.1-10;Parent=rna-NM_001163471.1;Dbxref=GeneID:226098,GenBank:NM_001163471.1,MGI:MGI:2442663;gbkey=mRNA;gene=Hectd2;product=HECT domain E3 ubiquitin protein ligase 2%2C transcript variant 1;transcript_id=NM_001163471.1;extra_copy_number=0
CM058259.1	Liftoff	exon	34679665	34679764	.	+	.	ID=exon-NM_001163471.1-11;Parent=rna-NM_001163471.1;Dbxref=GeneID:226098,GenBank:NM_001163471.1,MGI:MGI:2442663;gbkey=mRNA;gene=Hectd2;product=HECT domain E3 ubiquitin protein ligase 2%2C transcript variant 1;transcript_id=NM_001163471.1;extra_copy_number=0
CM058259.1	Liftoff	exon	34682486	34682593	.	+	.	ID=exon-NM_001163471.1-12;Parent=rna-NM_001163471.1;Dbxref=GeneID:226098,GenBank:NM_001163471.1,MGI:MGI:2442663;gbkey=mRNA;gene=Hectd2;product=HECT domain E3 ubiquitin protein ligase 2%2C transcript variant 1;transcript_id=NM_001163471.1;extra_copy_number=0
CM058259.1	Liftoff	exon	34683404	34683536	.	+	.	ID=exon-NM_001163471.1-13;Parent=rna-NM_001163471.1;Dbxref=GeneID:226098,GenBank:NM_001163471.1,MGI:MGI:2442663;gbkey=mRNA;gene=Hectd2;product=HECT domain E3 ubiquitin protein ligase 2%2C transcript variant 1;transcript_id=NM_001163471.1;extra_copy_number=0
CM058259.1	Liftoff	exon	34684622	34684710	.	+	.	ID=exon-NM_001163471.1-14;Parent=rna-NM_001163471.1;Dbxref=GeneID:226098,GenBank:NM_001163471.1,MGI:MGI:2442663;gbkey=mRNA;gene=Hectd2;product=HECT domain E3 ubiquitin protein ligase 2%2C transcript variant 1;transcript_id=NM_001163471.1;extra_copy_number=0
CM058259.1	Liftoff	exon	34687501	34687659	.	+	.	ID=exon-NM_001163471.1-15;Parent=rna-NM_001163471.1;Dbxref=GeneID:226098,GenBank:NM_001163471.1,MGI:MGI:2442663;gbkey=mRNA;gene=Hectd2;product=HECT domain E3 ubiquitin protein ligase 2%2C transcript variant 1;transcript_id=NM_001163471.1;extra_copy_number=0
CM058259.1	Liftoff	exon	34689600	34689674	.	+	.	ID=exon-NM_001163471.1-16;Parent=rna-NM_001163471.1;Dbxref=GeneID:226098,GenBank:NM_001163471.1,MGI:MGI:2442663;gbkey=mRNA;gene=Hectd2;product=HECT domain E3 ubiquitin protein ligase 2%2C transcript variant 1;transcript_id=NM_001163471.1;extra_copy_number=0
CM058259.1	Liftoff	exon	34690380	34690467	.	+	.	ID=exon-NM_001163471.1-17;Parent=rna-NM_001163471.1;Dbxref=GeneID:226098,GenBank:NM_001163471.1,MGI:MGI:2442663;gbkey=mRNA;gene=Hectd2;product=HECT domain E3 ubiquitin protein ligase 2%2C transcript variant 1;transcript_id=NM_001163471.1;extra_copy_number=0
CM058259.1	Liftoff	exon	34690553	34690659	.	+	.	ID=exon-NM_001163471.1-18;Parent=rna-NM_001163471.1;Dbxref=GeneID:226098,GenBank:NM_001163471.1,MGI:MGI:2442663;gbkey=mRNA;gene=Hectd2;product=HECT domain E3 ubiquitin protein ligase 2%2C transcript variant 1;transcript_id=NM_001163471.1;extra_copy_number=0
CM058259.1	Liftoff	exon	34692584	34692699	.	+	.	ID=exon-NM_001163471.1-19;Parent=rna-NM_001163471.1;Dbxref=GeneID:226098,GenBank:NM_001163471.1,MGI:MGI:2442663;gbkey=mRNA;gene=Hectd2;product=HECT domain E3 ubiquitin protein ligase 2%2C transcript variant 1;transcript_id=NM_001163471.1;extra_copy_number=0
CM058259.1	Liftoff	exon	34693736	34693879	.	+	.	ID=exon-NM_001163471.1-20;Parent=rna-NM_001163471.1;Dbxref=GeneID:226098,GenBank:NM_001163471.1,MGI:MGI:2442663;gbkey=mRNA;gene=Hectd2;product=HECT domain E3 ubiquitin protein ligase 2%2C transcript variant 1;transcript_id=NM_001163471.1;extra_copy_number=0
CM058259.1	Liftoff	exon	34696960	34699371	.	+	.	ID=exon-NM_001163471.1-21;Parent=rna-NM_001163471.1;Dbxref=GeneID:226098,GenBank:NM_001163471.1,MGI:MGI:2442663;gbkey=mRNA;gene=Hectd2;product=HECT domain E3 ubiquitin protein ligase 2%2C transcript variant 1;transcript_id=NM_001163471.1;extra_copy_number=0
CM058259.1	Liftoff	CDS	34633016	34633147	.	+	.	ID=cds-NP_001156943.1;Parent=rna-NM_001163471.1;Dbxref=CCDS:CCDS50425.1,GeneID:226098,GenBank:NP_001156943.1,MGI:MGI:2442663;Name=NP_001156943.1;Note=isoform 1 is encoded by transcript variant 1;gbkey=CDS;gene=Hectd2;product=probable E3 ubiquitin-protein ligase HECTD2 isoform 1;protein_id=NP_001156943.1;extra_copy_number=0
CM058259.1	Liftoff	CDS	34647605	34647734	.	+	.	ID=cds-NP_001156943.1;Parent=rna-NM_001163471.1;Dbxref=CCDS:CCDS50425.1,GeneID:226098,GenBank:NP_001156943.1,MGI:MGI:2442663;Name=NP_001156943.1;Note=isoform 1 is encoded by transcript variant 1;gbkey=CDS;gene=Hectd2;product=probable E3 ubiquitin-protein ligase HECTD2 isoform 1;protein_id=NP_001156943.1;extra_copy_number=0
CM058259.1	Liftoff	CDS	34662170	34662308	.	+	.	ID=cds-NP_001156943.1;Parent=rna-NM_001163471.1;Dbxref=CCDS:CCDS50425.1,GeneID:226098,GenBank:NP_001156943.1,MGI:MGI:2442663;Name=NP_001156943.1;Note=isoform 1 is encoded by transcript variant 1;gbkey=CDS;gene=Hectd2;product=probable E3 ubiquitin-protein ligase HECTD2 isoform 1;protein_id=NP_001156943.1;extra_copy_number=0
CM058259.1	Liftoff	CDS	34663130	34663232	.	+	.	ID=cds-NP_001156943.1;Parent=rna-NM_001163471.1;Dbxref=CCDS:CCDS50425.1,GeneID:226098,GenBank:NP_001156943.1,MGI:MGI:2442663;Name=NP_001156943.1;Note=isoform 1 is encoded by transcript variant 1;gbkey=CDS;gene=Hectd2;product=probable E3 ubiquitin-protein ligase HECTD2 isoform 1;protein_id=NP_001156943.1;extra_copy_number=0
CM058259.1	Liftoff	CDS	34663678	34663767	.	+	.	ID=cds-NP_001156943.1;Parent=rna-NM_001163471.1;Dbxref=CCDS:CCDS50425.1,GeneID:226098,GenBank:NP_001156943.1,MGI:MGI:2442663;Name=NP_001156943.1;Note=isoform 1 is encoded by transcript variant 1;gbkey=CDS;gene=Hectd2;product=probable E3 ubiquitin-protein ligase HECTD2 isoform 1;protein_id=NP_001156943.1;extra_copy_number=0
CM058259.1	Liftoff	CDS	34665602	34665666	.	+	.	ID=cds-NP_001156943.1;Parent=rna-NM_001163471.1;Dbxref=CCDS:CCDS50425.1,GeneID:226098,GenBank:NP_001156943.1,MGI:MGI:2442663;Name=NP_001156943.1;Note=isoform 1 is encoded by transcript variant 1;gbkey=CDS;gene=Hectd2;product=probable E3 ubiquitin-protein ligase HECTD2 isoform 1;protein_id=NP_001156943.1;extra_copy_number=0
CM058259.1	Liftoff	CDS	34673445	34673490	.	+	.	ID=cds-NP_001156943.1;Parent=rna-NM_001163471.1;Dbxref=CCDS:CCDS50425.1,GeneID:226098,GenBank:NP_001156943.1,MGI:MGI:2442663;Name=NP_001156943.1;Note=isoform 1 is encoded by transcript variant 1;gbkey=CDS;gene=Hectd2;product=probable E3 ubiquitin-protein ligase HECTD2 isoform 1;protein_id=NP_001156943.1;extra_copy_number=0
CM058259.1	Liftoff	CDS	34675313	34675422	.	+	.	ID=cds-NP_001156943.1;Parent=rna-NM_001163471.1;Dbxref=CCDS:CCDS50425.1,GeneID:226098,GenBank:NP_001156943.1,MGI:MGI:2442663;Name=NP_001156943.1;Note=isoform 1 is encoded by transcript variant 1;gbkey=CDS;gene=Hectd2;product=probable E3 ubiquitin-protein ligase HECTD2 isoform 1;protein_id=NP_001156943.1;extra_copy_number=0
CM058259.1	Liftoff	CDS	34677123	34677271	.	+	.	ID=cds-NP_001156943.1;Parent=rna-NM_001163471.1;Dbxref=CCDS:CCDS50425.1,GeneID:226098,GenBank:NP_001156943.1,MGI:MGI:2442663;Name=NP_001156943.1;Note=isoform 1 is encoded by transcript variant 1;gbkey=CDS;gene=Hectd2;product=probable E3 ubiquitin-protein ligase HECTD2 isoform 1;protein_id=NP_001156943.1;extra_copy_number=0
CM058259.1	Liftoff	CDS	34677832	34677955	.	+	.	ID=cds-NP_001156943.1;Parent=rna-NM_001163471.1;Dbxref=CCDS:CCDS50425.1,GeneID:226098,GenBank:NP_001156943.1,MGI:MGI:2442663;Name=NP_001156943.1;Note=isoform 1 is encoded by transcript variant 1;gbkey=CDS;gene=Hectd2;product=probable E3 ubiquitin-protein ligase HECTD2 isoform 1;protein_id=NP_001156943.1;extra_copy_number=0
CM058259.1	Liftoff	CDS	34679665	34679764	.	+	.	ID=cds-NP_001156943.1;Parent=rna-NM_001163471.1;Dbxref=CCDS:CCDS50425.1,GeneID:226098,GenBank:NP_001156943.1,MGI:MGI:2442663;Name=NP_001156943.1;Note=isoform 1 is encoded by transcript variant 1;gbkey=CDS;gene=Hectd2;product=probable E3 ubiquitin-protein ligase HECTD2 isoform 1;protein_id=NP_001156943.1;extra_copy_number=0
CM058259.1	Liftoff	CDS	34682486	34682593	.	+	.	ID=cds-NP_001156943.1;Parent=rna-NM_001163471.1;Dbxref=CCDS:CCDS50425.1,GeneID:226098,GenBank:NP_001156943.1,MGI:MGI:2442663;Name=NP_001156943.1;Note=isoform 1 is encoded by transcript variant 1;gbkey=CDS;gene=Hectd2;product=probable E3 ubiquitin-protein ligase HECTD2 isoform 1;protein_id=NP_001156943.1;extra_copy_number=0
CM058259.1	Liftoff	CDS	34683404	34683536	.	+	.	ID=cds-NP_001156943.1;Parent=rna-NM_001163471.1;Dbxref=CCDS:CCDS50425.1,GeneID:226098,GenBank:NP_001156943.1,MGI:MGI:2442663;Name=NP_001156943.1;Note=isoform 1 is encoded by transcript variant 1;gbkey=CDS;gene=Hectd2;product=probable E3 ubiquitin-protein ligase HECTD2 isoform 1;protein_id=NP_001156943.1;extra_copy_number=0
CM058259.1	Liftoff	CDS	34684622	34684710	.	+	.	ID=cds-NP_001156943.1;Parent=rna-NM_001163471.1;Dbxref=CCDS:CCDS50425.1,GeneID:226098,GenBank:NP_001156943.1,MGI:MGI:2442663;Name=NP_001156943.1;Note=isoform 1 is encoded by transcript variant 1;gbkey=CDS;gene=Hectd2;product=probable E3 ubiquitin-protein ligase HECTD2 isoform 1;protein_id=NP_001156943.1;extra_copy_number=0
CM058259.1	Liftoff	CDS	34687501	34687659	.	+	.	ID=cds-NP_001156943.1;Parent=rna-NM_001163471.1;Dbxref=CCDS:CCDS50425.1,GeneID:226098,GenBank:NP_001156943.1,MGI:MGI:2442663;Name=NP_001156943.1;Note=isoform 1 is encoded by transcript variant 1;gbkey=CDS;gene=Hectd2;product=probable E3 ubiquitin-protein ligase HECTD2 isoform 1;protein_id=NP_001156943.1;extra_copy_number=0
CM058259.1	Liftoff	CDS	34689600	34689674	.	+	.	ID=cds-NP_001156943.1;Parent=rna-NM_001163471.1;Dbxref=CCDS:CCDS50425.1,GeneID:226098,GenBank:NP_001156943.1,MGI:MGI:2442663;Name=NP_001156943.1;Note=isoform 1 is encoded by transcript variant 1;gbkey=CDS;gene=Hectd2;product=probable E3 ubiquitin-protein ligase HECTD2 isoform 1;protein_id=NP_001156943.1;extra_copy_number=0
CM058259.1	Liftoff	CDS	34690380	34690467	.	+	.	ID=cds-NP_001156943.1;Parent=rna-NM_001163471.1;Dbxref=CCDS:CCDS50425.1,GeneID:226098,GenBank:NP_001156943.1,MGI:MGI:2442663;Name=NP_001156943.1;Note=isoform 1 is encoded by transcript variant 1;gbkey=CDS;gene=Hectd2;product=probable E3 ubiquitin-protein ligase HECTD2 isoform 1;protein_id=NP_001156943.1;extra_copy_number=0
CM058259.1	Liftoff	CDS	34690553	34690659	.	+	.	ID=cds-NP_001156943.1;Parent=rna-NM_001163471.1;Dbxref=CCDS:CCDS50425.1,GeneID:226098,GenBank:NP_001156943.1,MGI:MGI:2442663;Name=NP_001156943.1;Note=isoform 1 is encoded by transcript variant 1;gbkey=CDS;gene=Hectd2;product=probable E3 ubiquitin-protein ligase HECTD2 isoform 1;protein_id=NP_001156943.1;extra_copy_number=0
CM058259.1	Liftoff	CDS	34692584	34692699	.	+	.	ID=cds-NP_001156943.1;Parent=rna-NM_001163471.1;Dbxref=CCDS:CCDS50425.1,GeneID:226098,GenBank:NP_001156943.1,MGI:MGI:2442663;Name=NP_001156943.1;Note=isoform 1 is encoded by transcript variant 1;gbkey=CDS;gene=Hectd2;product=probable E3 ubiquitin-protein ligase HECTD2 isoform 1;protein_id=NP_001156943.1;extra_copy_number=0
CM058259.1	Liftoff	CDS	34693736	34693879	.	+	.	ID=cds-NP_001156943.1;Parent=rna-NM_001163471.1;Dbxref=CCDS:CCDS50425.1,GeneID:226098,GenBank:NP_001156943.1,MGI:MGI:2442663;Name=NP_001156943.1;Note=isoform 1 is encoded by transcript variant 1;gbkey=CDS;gene=Hectd2;product=probable E3 ubiquitin-protein ligase HECTD2 isoform 1;protein_id=NP_001156943.1;extra_copy_number=0
CM058259.1	Liftoff	CDS	34696960	34697080	.	+	.	ID=cds-NP_001156943.1;Parent=rna-NM_001163471.1;Dbxref=CCDS:CCDS50425.1,GeneID:226098,GenBank:NP_001156943.1,MGI:MGI:2442663;Name=NP_001156943.1;Note=isoform 1 is encoded by transcript variant 1;gbkey=CDS;gene=Hectd2;product=probable E3 ubiquitin-protein ligase HECTD2 isoform 1;protein_id=NP_001156943.1;extra_copy_number=0
CM058259.1	Liftoff	mRNA	34632871	34699371	.	+	.	ID=rna-NM_172637.3;Parent=gene-Hectd2;Dbxref=GeneID:226098,GenBank:NM_172637.3,MGI:MGI:2442663;Name=NM_172637.3;gbkey=mRNA;gene=Hectd2;product=HECT domain E3 ubiquitin protein ligase 2%2C transcript variant 2;tag=RefSeq Select;transcript_id=NM_172637.3;matches_ref_protein=True;valid_ORF=True;extra_copy_number=0
CM058259.1	Liftoff	exon	34632871	34633147	.	+	.	ID=exon-NM_172637.3-1;Parent=rna-NM_172637.3;Dbxref=GeneID:226098,GenBank:NM_172637.3,MGI:MGI:2442663;gbkey=mRNA;gene=Hectd2;product=HECT domain E3 ubiquitin protein ligase 2%2C transcript variant 2;tag=RefSeq Select;transcript_id=NM_172637.3;extra_copy_number=0
CM058259.1	Liftoff	exon	34647605	34647734	.	+	.	ID=exon-NM_172637.3-2;Parent=rna-NM_172637.3;Dbxref=GeneID:226098,GenBank:NM_172637.3,MGI:MGI:2442663;gbkey=mRNA;gene=Hectd2;product=HECT domain E3 ubiquitin protein ligase 2%2C transcript variant 2;tag=RefSeq Select;transcript_id=NM_172637.3;extra_copy_number=0
CM058259.1	Liftoff	exon	34662170	34662308	.	+	.	ID=exon-NM_172637.3-3;Parent=rna-NM_172637.3;Dbxref=GeneID:226098,GenBank:NM_172637.3,MGI:MGI:2442663;gbkey=mRNA;gene=Hectd2;product=HECT domain E3 ubiquitin protein ligase 2%2C transcript variant 2;tag=RefSeq Select;transcript_id=NM_172637.3;extra_copy_number=0
CM058259.1	Liftoff	exon	34663130	34663232	.	+	.	ID=exon-NM_172637.3-4;Parent=rna-NM_172637.3;Dbxref=GeneID:226098,GenBank:NM_172637.3,MGI:MGI:2442663;gbkey=mRNA;gene=Hectd2;product=HECT domain E3 ubiquitin protein ligase 2%2C transcript variant 2;tag=RefSeq Select;transcript_id=NM_172637.3;extra_copy_number=0
CM058259.1	Liftoff	exon	34663678	34663767	.	+	.	ID=exon-NM_172637.3-5;Parent=rna-NM_172637.3;Dbxref=GeneID:226098,GenBank:NM_172637.3,MGI:MGI:2442663;gbkey=mRNA;gene=Hectd2;product=HECT domain E3 ubiquitin protein ligase 2%2C transcript variant 2;tag=RefSeq Select;transcript_id=NM_172637.3;extra_copy_number=0
CM058259.1	Liftoff	exon	34665602	34665666	.	+	.	ID=exon-NM_172637.3-6;Parent=rna-NM_172637.3;Dbxref=GeneID:226098,GenBank:NM_172637.3,MGI:MGI:2442663;gbkey=mRNA;gene=Hectd2;product=HECT domain E3 ubiquitin protein ligase 2%2C transcript variant 2;tag=RefSeq Select;transcript_id=NM_172637.3;extra_copy_number=0
CM058259.1	Liftoff	exon	34673445	34673490	.	+	.	ID=exon-NM_172637.3-7;Parent=rna-NM_172637.3;Dbxref=GeneID:226098,GenBank:NM_172637.3,MGI:MGI:2442663;gbkey=mRNA;gene=Hectd2;product=HECT domain E3 ubiquitin protein ligase 2%2C transcript variant 2;tag=RefSeq Select;transcript_id=NM_172637.3;extra_copy_number=0
CM058259.1	Liftoff	exon	34675313	34675422	.	+	.	ID=exon-NM_172637.3-8;Parent=rna-NM_172637.3;Dbxref=GeneID:226098,GenBank:NM_172637.3,MGI:MGI:2442663;gbkey=mRNA;gene=Hectd2;product=HECT domain E3 ubiquitin protein ligase 2%2C transcript variant 2;tag=RefSeq Select;transcript_id=NM_172637.3;extra_copy_number=0
CM058259.1	Liftoff	exon	34677123	34677271	.	+	.	ID=exon-NM_172637.3-9;Parent=rna-NM_172637.3;Dbxref=GeneID:226098,GenBank:NM_172637.3,MGI:MGI:2442663;gbkey=mRNA;gene=Hectd2;product=HECT domain E3 ubiquitin protein ligase 2%2C transcript variant 2;tag=RefSeq Select;transcript_id=NM_172637.3;extra_copy_number=0
CM058259.1	Liftoff	exon	34677832	34677955	.	+	.	ID=exon-NM_172637.3-10;Parent=rna-NM_172637.3;Dbxref=GeneID:226098,GenBank:NM_172637.3,MGI:MGI:2442663;gbkey=mRNA;gene=Hectd2;product=HECT domain E3 ubiquitin protein ligase 2%2C transcript variant 2;tag=RefSeq Select;transcript_id=NM_172637.3;extra_copy_number=0
CM058259.1	Liftoff	exon	34679668	34679764	.	+	.	ID=exon-NM_172637.3-11;Parent=rna-NM_172637.3;Dbxref=GeneID:226098,GenBank:NM_172637.3,MGI:MGI:2442663;gbkey=mRNA;gene=Hectd2;product=HECT domain E3 ubiquitin protein ligase 2%2C transcript variant 2;tag=RefSeq Select;transcript_id=NM_172637.3;extra_copy_number=0
CM058259.1	Liftoff	exon	34682486	34682593	.	+	.	ID=exon-NM_172637.3-12;Parent=rna-NM_172637.3;Dbxref=GeneID:226098,GenBank:NM_172637.3,MGI:MGI:2442663;gbkey=mRNA;gene=Hectd2;product=HECT domain E3 ubiquitin protein ligase 2%2C transcript variant 2;tag=RefSeq Select;transcript_id=NM_172637.3;extra_copy_number=0
CM058259.1	Liftoff	exon	34683404	34683536	.	+	.	ID=exon-NM_172637.3-13;Parent=rna-NM_172637.3;Dbxref=GeneID:226098,GenBank:NM_172637.3,MGI:MGI:2442663;gbkey=mRNA;gene=Hectd2;product=HECT domain E3 ubiquitin protein ligase 2%2C transcript variant 2;tag=RefSeq Select;transcript_id=NM_172637.3;extra_copy_number=0
CM058259.1	Liftoff	exon	34684622	34684710	.	+	.	ID=exon-NM_172637.3-14;Parent=rna-NM_172637.3;Dbxref=GeneID:226098,GenBank:NM_172637.3,MGI:MGI:2442663;gbkey=mRNA;gene=Hectd2;product=HECT domain E3 ubiquitin protein ligase 2%2C transcript variant 2;tag=RefSeq Select;transcript_id=NM_172637.3;extra_copy_number=0
CM058259.1	Liftoff	exon	34687501	34687659	.	+	.	ID=exon-NM_172637.3-15;Parent=rna-NM_172637.3;Dbxref=GeneID:226098,GenBank:NM_172637.3,MGI:MGI:2442663;gbkey=mRNA;gene=Hectd2;product=HECT domain E3 ubiquitin protein ligase 2%2C transcript variant 2;tag=RefSeq Select;transcript_id=NM_172637.3;extra_copy_number=0
CM058259.1	Liftoff	exon	34689600	34689674	.	+	.	ID=exon-NM_172637.3-16;Parent=rna-NM_172637.3;Dbxref=GeneID:226098,GenBank:NM_172637.3,MGI:MGI:2442663;gbkey=mRNA;gene=Hectd2;product=HECT domain E3 ubiquitin protein ligase 2%2C transcript variant 2;tag=RefSeq Select;transcript_id=NM_172637.3;extra_copy_number=0
CM058259.1	Liftoff	exon	34690380	34690467	.	+	.	ID=exon-NM_172637.3-17;Parent=rna-NM_172637.3;Dbxref=GeneID:226098,GenBank:NM_172637.3,MGI:MGI:2442663;gbkey=mRNA;gene=Hectd2;product=HECT domain E3 ubiquitin protein ligase 2%2C transcript variant 2;tag=RefSeq Select;transcript_id=NM_172637.3;extra_copy_number=0
CM058259.1	Liftoff	exon	34690553	34690659	.	+	.	ID=exon-NM_172637.3-18;Parent=rna-NM_172637.3;Dbxref=GeneID:226098,GenBank:NM_172637.3,MGI:MGI:2442663;gbkey=mRNA;gene=Hectd2;product=HECT domain E3 ubiquitin protein ligase 2%2C transcript variant 2;tag=RefSeq Select;transcript_id=NM_172637.3;extra_copy_number=0
CM058259.1	Liftoff	exon	34692584	34692699	.	+	.	ID=exon-NM_172637.3-19;Parent=rna-NM_172637.3;Dbxref=GeneID:226098,GenBank:NM_172637.3,MGI:MGI:2442663;gbkey=mRNA;gene=Hectd2;product=HECT domain E3 ubiquitin protein ligase 2%2C transcript variant 2;tag=RefSeq Select;transcript_id=NM_172637.3;extra_copy_number=0
CM058259.1	Liftoff	exon	34693736	34693879	.	+	.	ID=exon-NM_172637.3-20;Parent=rna-NM_172637.3;Dbxref=GeneID:226098,GenBank:NM_172637.3,MGI:MGI:2442663;gbkey=mRNA;gene=Hectd2;product=HECT domain E3 ubiquitin protein ligase 2%2C transcript variant 2;tag=RefSeq Select;transcript_id=NM_172637.3;extra_copy_number=0
CM058259.1	Liftoff	exon	34696960	34699371	.	+	.	ID=exon-NM_172637.3-21;Parent=rna-NM_172637.3;Dbxref=GeneID:226098,GenBank:NM_172637.3,MGI:MGI:2442663;gbkey=mRNA;gene=Hectd2;product=HECT domain E3 ubiquitin protein ligase 2%2C transcript variant 2;tag=RefSeq Select;transcript_id=NM_172637.3;extra_copy_number=0
CM058259.1	Liftoff	CDS	34633016	34633147	.	+	.	ID=cds-NP_766225.2;Parent=rna-NM_172637.3;Dbxref=CCDS:CCDS29773.1,GeneID:226098,GenBank:NP_766225.2,MGI:MGI:2442663;Name=NP_766225.2;Note=isoform 2 is encoded by transcript variant 2;gbkey=CDS;gene=Hectd2;product=probable E3 ubiquitin-protein ligase HECTD2 isoform 2;protein_id=NP_766225.2;tag=RefSeq Select;extra_copy_number=0
CM058259.1	Liftoff	CDS	34647605	34647734	.	+	.	ID=cds-NP_766225.2;Parent=rna-NM_172637.3;Dbxref=CCDS:CCDS29773.1,GeneID:226098,GenBank:NP_766225.2,MGI:MGI:2442663;Name=NP_766225.2;Note=isoform 2 is encoded by transcript variant 2;gbkey=CDS;gene=Hectd2;product=probable E3 ubiquitin-protein ligase HECTD2 isoform 2;protein_id=NP_766225.2;tag=RefSeq Select;extra_copy_number=0
CM058259.1	Liftoff	CDS	34662170	34662308	.	+	.	ID=cds-NP_766225.2;Parent=rna-NM_172637.3;Dbxref=CCDS:CCDS29773.1,GeneID:226098,GenBank:NP_766225.2,MGI:MGI:2442663;Name=NP_766225.2;Note=isoform 2 is encoded by transcript variant 2;gbkey=CDS;gene=Hectd2;product=probable E3 ubiquitin-protein ligase HECTD2 isoform 2;protein_id=NP_766225.2;tag=RefSeq Select;extra_copy_number=0
CM058259.1	Liftoff	CDS	34663130	34663232	.	+	.	ID=cds-NP_766225.2;Parent=rna-NM_172637.3;Dbxref=CCDS:CCDS29773.1,GeneID:226098,GenBank:NP_766225.2,MGI:MGI:2442663;Name=NP_766225.2;Note=isoform 2 is encoded by transcript variant 2;gbkey=CDS;gene=Hectd2;product=probable E3 ubiquitin-protein ligase HECTD2 isoform 2;protein_id=NP_766225.2;tag=RefSeq Select;extra_copy_number=0
CM058259.1	Liftoff	CDS	34663678	34663767	.	+	.	ID=cds-NP_766225.2;Parent=rna-NM_172637.3;Dbxref=CCDS:CCDS29773.1,GeneID:226098,GenBank:NP_766225.2,MGI:MGI:2442663;Name=NP_766225.2;Note=isoform 2 is encoded by transcript variant 2;gbkey=CDS;gene=Hectd2;product=probable E3 ubiquitin-protein ligase HECTD2 isoform 2;protein_id=NP_766225.2;tag=RefSeq Select;extra_copy_number=0
CM058259.1	Liftoff	CDS	34665602	34665666	.	+	.	ID=cds-NP_766225.2;Parent=rna-NM_172637.3;Dbxref=CCDS:CCDS29773.1,GeneID:226098,GenBank:NP_766225.2,MGI:MGI:2442663;Name=NP_766225.2;Note=isoform 2 is encoded by transcript variant 2;gbkey=CDS;gene=Hectd2;product=probable E3 ubiquitin-protein ligase HECTD2 isoform 2;protein_id=NP_766225.2;tag=RefSeq Select;extra_copy_number=0
CM058259.1	Liftoff	CDS	34673445	34673490	.	+	.	ID=cds-NP_766225.2;Parent=rna-NM_172637.3;Dbxref=CCDS:CCDS29773.1,GeneID:226098,GenBank:NP_766225.2,MGI:MGI:2442663;Name=NP_766225.2;Note=isoform 2 is encoded by transcript variant 2;gbkey=CDS;gene=Hectd2;product=probable E3 ubiquitin-protein ligase HECTD2 isoform 2;protein_id=NP_766225.2;tag=RefSeq Select;extra_copy_number=0
CM058259.1	Liftoff	CDS	34675313	34675422	.	+	.	ID=cds-NP_766225.2;Parent=rna-NM_172637.3;Dbxref=CCDS:CCDS29773.1,GeneID:226098,GenBank:NP_766225.2,MGI:MGI:2442663;Name=NP_766225.2;Note=isoform 2 is encoded by transcript variant 2;gbkey=CDS;gene=Hectd2;product=probable E3 ubiquitin-protein ligase HECTD2 isoform 2;protein_id=NP_766225.2;tag=RefSeq Select;extra_copy_number=0
CM058259.1	Liftoff	CDS	34677123	34677271	.	+	.	ID=cds-NP_766225.2;Parent=rna-NM_172637.3;Dbxref=CCDS:CCDS29773.1,GeneID:226098,GenBank:NP_766225.2,MGI:MGI:2442663;Name=NP_766225.2;Note=isoform 2 is encoded by transcript variant 2;gbkey=CDS;gene=Hectd2;product=probable E3 ubiquitin-protein ligase HECTD2 isoform 2;protein_id=NP_766225.2;tag=RefSeq Select;extra_copy_number=0
CM058259.1	Liftoff	CDS	34677832	34677955	.	+	.	ID=cds-NP_766225.2;Parent=rna-NM_172637.3;Dbxref=CCDS:CCDS29773.1,GeneID:226098,GenBank:NP_766225.2,MGI:MGI:2442663;Name=NP_766225.2;Note=isoform 2 is encoded by transcript variant 2;gbkey=CDS;gene=Hectd2;product=probable E3 ubiquitin-protein ligase HECTD2 isoform 2;protein_id=NP_766225.2;tag=RefSeq Select;extra_copy_number=0
CM058259.1	Liftoff	CDS	34679668	34679764	.	+	.	ID=cds-NP_766225.2;Parent=rna-NM_172637.3;Dbxref=CCDS:CCDS29773.1,GeneID:226098,GenBank:NP_766225.2,MGI:MGI:2442663;Name=NP_766225.2;Note=isoform 2 is encoded by transcript variant 2;gbkey=CDS;gene=Hectd2;product=probable E3 ubiquitin-protein ligase HECTD2 isoform 2;protein_id=NP_766225.2;tag=RefSeq Select;extra_copy_number=0
CM058259.1	Liftoff	CDS	34682486	34682593	.	+	.	ID=cds-NP_766225.2;Parent=rna-NM_172637.3;Dbxref=CCDS:CCDS29773.1,GeneID:226098,GenBank:NP_766225.2,MGI:MGI:2442663;Name=NP_766225.2;Note=isoform 2 is encoded by transcript variant 2;gbkey=CDS;gene=Hectd2;product=probable E3 ubiquitin-protein ligase HECTD2 isoform 2;protein_id=NP_766225.2;tag=RefSeq Select;extra_copy_number=0
CM058259.1	Liftoff	CDS	34683404	34683536	.	+	.	ID=cds-NP_766225.2;Parent=rna-NM_172637.3;Dbxref=CCDS:CCDS29773.1,GeneID:226098,GenBank:NP_766225.2,MGI:MGI:2442663;Name=NP_766225.2;Note=isoform 2 is encoded by transcript variant 2;gbkey=CDS;gene=Hectd2;product=probable E3 ubiquitin-protein ligase HECTD2 isoform 2;protein_id=NP_766225.2;tag=RefSeq Select;extra_copy_number=0
CM058259.1	Liftoff	CDS	34684622	34684710	.	+	.	ID=cds-NP_766225.2;Parent=rna-NM_172637.3;Dbxref=CCDS:CCDS29773.1,GeneID:226098,GenBank:NP_766225.2,MGI:MGI:2442663;Name=NP_766225.2;Note=isoform 2 is encoded by transcript variant 2;gbkey=CDS;gene=Hectd2;product=probable E3 ubiquitin-protein ligase HECTD2 isoform 2;protein_id=NP_766225.2;tag=RefSeq Select;extra_copy_number=0
CM058259.1	Liftoff	CDS	34687501	34687659	.	+	.	ID=cds-NP_766225.2;Parent=rna-NM_172637.3;Dbxref=CCDS:CCDS29773.1,GeneID:226098,GenBank:NP_766225.2,MGI:MGI:2442663;Name=NP_766225.2;Note=isoform 2 is encoded by transcript variant 2;gbkey=CDS;gene=Hectd2;product=probable E3 ubiquitin-protein ligase HECTD2 isoform 2;protein_id=NP_766225.2;tag=RefSeq Select;extra_copy_number=0
CM058259.1	Liftoff	CDS	34689600	34689674	.	+	.	ID=cds-NP_766225.2;Parent=rna-NM_172637.3;Dbxref=CCDS:CCDS29773.1,GeneID:226098,GenBank:NP_766225.2,MGI:MGI:2442663;Name=NP_766225.2;Note=isoform 2 is encoded by transcript variant 2;gbkey=CDS;gene=Hectd2;product=probable E3 ubiquitin-protein ligase HECTD2 isoform 2;protein_id=NP_766225.2;tag=RefSeq Select;extra_copy_number=0
CM058259.1	Liftoff	CDS	34690380	34690467	.	+	.	ID=cds-NP_766225.2;Parent=rna-NM_172637.3;Dbxref=CCDS:CCDS29773.1,GeneID:226098,GenBank:NP_766225.2,MGI:MGI:2442663;Name=NP_766225.2;Note=isoform 2 is encoded by transcript variant 2;gbkey=CDS;gene=Hectd2;product=probable E3 ubiquitin-protein ligase HECTD2 isoform 2;protein_id=NP_766225.2;tag=RefSeq Select;extra_copy_number=0
CM058259.1	Liftoff	CDS	34690553	34690659	.	+	.	ID=cds-NP_766225.2;Parent=rna-NM_172637.3;Dbxref=CCDS:CCDS29773.1,GeneID:226098,GenBank:NP_766225.2,MGI:MGI:2442663;Name=NP_766225.2;Note=isoform 2 is encoded by transcript variant 2;gbkey=CDS;gene=Hectd2;product=probable E3 ubiquitin-protein ligase HECTD2 isoform 2;protein_id=NP_766225.2;tag=RefSeq Select;extra_copy_number=0
CM058259.1	Liftoff	CDS	34692584	34692699	.	+	.	ID=cds-NP_766225.2;Parent=rna-NM_172637.3;Dbxref=CCDS:CCDS29773.1,GeneID:226098,GenBank:NP_766225.2,MGI:MGI:2442663;Name=NP_766225.2;Note=isoform 2 is encoded by transcript variant 2;gbkey=CDS;gene=Hectd2;product=probable E3 ubiquitin-protein ligase HECTD2 isoform 2;protein_id=NP_766225.2;tag=RefSeq Select;extra_copy_number=0
CM058259.1	Liftoff	CDS	34693736	34693879	.	+	.	ID=cds-NP_766225.2;Parent=rna-NM_172637.3;Dbxref=CCDS:CCDS29773.1,GeneID:226098,GenBank:NP_766225.2,MGI:MGI:2442663;Name=NP_766225.2;Note=isoform 2 is encoded by transcript variant 2;gbkey=CDS;gene=Hectd2;product=probable E3 ubiquitin-protein ligase HECTD2 isoform 2;protein_id=NP_766225.2;tag=RefSeq Select;extra_copy_number=0
CM058259.1	Liftoff	CDS	34696960	34697080	.	+	.	ID=cds-NP_766225.2;Parent=rna-NM_172637.3;Dbxref=CCDS:CCDS29773.1,GeneID:226098,GenBank:NP_766225.2,MGI:MGI:2442663;Name=NP_766225.2;Note=isoform 2 is encoded by transcript variant 2;gbkey=CDS;gene=Hectd2;product=probable E3 ubiquitin-protein ligase HECTD2 isoform 2;protein_id=NP_766225.2;tag=RefSeq Select;extra_copy_number=0
CM058259.1	Liftoff	mRNA	34632877	34699228	.	+	.	ID=rna-XM_036161567.1;Parent=gene-Hectd2;Dbxref=GeneID:226098,GenBank:XM_036161567.1,MGI:MGI:2442663;Name=XM_036161567.1;gbkey=mRNA;gene=Hectd2;model_evidence=Supporting evidence includes similarity to: 2 mRNAs%2C 5 ESTs%2C 483 long SRA reads%2C and 99%25 coverage of the annotated genomic feature by RNAseq alignments%2C including 7 samples with support for all annotated introns;product=HECT domain E3 ubiquitin protein ligase 2%2C transcript variant X10;transcript_id=XM_036161567.1;matches_ref_protein=True;valid_ORF=True;extra_copy_number=0
CM058259.1	Liftoff	exon	34632877	34633147	.	+	.	ID=exon-XM_036161567.1-1;Parent=rna-XM_036161567.1;Dbxref=GeneID:226098,GenBank:XM_036161567.1,MGI:MGI:2442663;gbkey=mRNA;gene=Hectd2;product=HECT domain E3 ubiquitin protein ligase 2%2C transcript variant X10;transcript_id=XM_036161567.1;extra_copy_number=0
CM058259.1	Liftoff	exon	34647605	34647734	.	+	.	ID=exon-XM_036161567.1-2;Parent=rna-XM_036161567.1;Dbxref=GeneID:226098,GenBank:XM_036161567.1,MGI:MGI:2442663;gbkey=mRNA;gene=Hectd2;product=HECT domain E3 ubiquitin protein ligase 2%2C transcript variant X10;transcript_id=XM_036161567.1;extra_copy_number=0
CM058259.1	Liftoff	exon	34663130	34663232	.	+	.	ID=exon-XM_036161567.1-3;Parent=rna-XM_036161567.1;Dbxref=GeneID:226098,GenBank:XM_036161567.1,MGI:MGI:2442663;gbkey=mRNA;gene=Hectd2;product=HECT domain E3 ubiquitin protein ligase 2%2C transcript variant X10;transcript_id=XM_036161567.1;extra_copy_number=0
CM058259.1	Liftoff	exon	34663678	34663767	.	+	.	ID=exon-XM_036161567.1-4;Parent=rna-XM_036161567.1;Dbxref=GeneID:226098,GenBank:XM_036161567.1,MGI:MGI:2442663;gbkey=mRNA;gene=Hectd2;product=HECT domain E3 ubiquitin protein ligase 2%2C transcript variant X10;transcript_id=XM_036161567.1;extra_copy_number=0
CM058259.1	Liftoff	exon	34665602	34665666	.	+	.	ID=exon-XM_036161567.1-5;Parent=rna-XM_036161567.1;Dbxref=GeneID:226098,GenBank:XM_036161567.1,MGI:MGI:2442663;gbkey=mRNA;gene=Hectd2;product=HECT domain E3 ubiquitin protein ligase 2%2C transcript variant X10;transcript_id=XM_036161567.1;extra_copy_number=0
CM058259.1	Liftoff	exon	34673445	34673490	.	+	.	ID=exon-XM_036161567.1-6;Parent=rna-XM_036161567.1;Dbxref=GeneID:226098,GenBank:XM_036161567.1,MGI:MGI:2442663;gbkey=mRNA;gene=Hectd2;product=HECT domain E3 ubiquitin protein ligase 2%2C transcript variant X10;transcript_id=XM_036161567.1;extra_copy_number=0
CM058259.1	Liftoff	exon	34675313	34675422	.	+	.	ID=exon-XM_036161567.1-7;Parent=rna-XM_036161567.1;Dbxref=GeneID:226098,GenBank:XM_036161567.1,MGI:MGI:2442663;gbkey=mRNA;gene=Hectd2;product=HECT domain E3 ubiquitin protein ligase 2%2C transcript variant X10;transcript_id=XM_036161567.1;extra_copy_number=0
CM058259.1	Liftoff	exon	34677123	34677271	.	+	.	ID=exon-XM_036161567.1-8;Parent=rna-XM_036161567.1;Dbxref=GeneID:226098,GenBank:XM_036161567.1,MGI:MGI:2442663;gbkey=mRNA;gene=Hectd2;product=HECT domain E3 ubiquitin protein ligase 2%2C transcript variant X10;transcript_id=XM_036161567.1;extra_copy_number=0
CM058259.1	Liftoff	exon	34677832	34677955	.	+	.	ID=exon-XM_036161567.1-9;Parent=rna-XM_036161567.1;Dbxref=GeneID:226098,GenBank:XM_036161567.1,MGI:MGI:2442663;gbkey=mRNA;gene=Hectd2;product=HECT domain E3 ubiquitin protein ligase 2%2C transcript variant X10;transcript_id=XM_036161567.1;extra_copy_number=0
CM058259.1	Liftoff	exon	34679668	34679764	.	+	.	ID=exon-XM_036161567.1-10;Parent=rna-XM_036161567.1;Dbxref=GeneID:226098,GenBank:XM_036161567.1,MGI:MGI:2442663;gbkey=mRNA;gene=Hectd2;product=HECT domain E3 ubiquitin protein ligase 2%2C transcript variant X10;transcript_id=XM_036161567.1;extra_copy_number=0
CM058259.1	Liftoff	exon	34682486	34682593	.	+	.	ID=exon-XM_036161567.1-11;Parent=rna-XM_036161567.1;Dbxref=GeneID:226098,GenBank:XM_036161567.1,MGI:MGI:2442663;gbkey=mRNA;gene=Hectd2;product=HECT domain E3 ubiquitin protein ligase 2%2C transcript variant X10;transcript_id=XM_036161567.1;extra_copy_number=0
CM058259.1	Liftoff	exon	34683404	34683536	.	+	.	ID=exon-XM_036161567.1-12;Parent=rna-XM_036161567.1;Dbxref=GeneID:226098,GenBank:XM_036161567.1,MGI:MGI:2442663;gbkey=mRNA;gene=Hectd2;product=HECT domain E3 ubiquitin protein ligase 2%2C transcript variant X10;transcript_id=XM_036161567.1;extra_copy_number=0
CM058259.1	Liftoff	exon	34684622	34684710	.	+	.	ID=exon-XM_036161567.1-13;Parent=rna-XM_036161567.1;Dbxref=GeneID:226098,GenBank:XM_036161567.1,MGI:MGI:2442663;gbkey=mRNA;gene=Hectd2;product=HECT domain E3 ubiquitin protein ligase 2%2C transcript variant X10;transcript_id=XM_036161567.1;extra_copy_number=0
CM058259.1	Liftoff	exon	34687501	34687659	.	+	.	ID=exon-XM_036161567.1-14;Parent=rna-XM_036161567.1;Dbxref=GeneID:226098,GenBank:XM_036161567.1,MGI:MGI:2442663;gbkey=mRNA;gene=Hectd2;product=HECT domain E3 ubiquitin protein ligase 2%2C transcript variant X10;transcript_id=XM_036161567.1;extra_copy_number=0
CM058259.1	Liftoff	exon	34689600	34689674	.	+	.	ID=exon-XM_036161567.1-15;Parent=rna-XM_036161567.1;Dbxref=GeneID:226098,GenBank:XM_036161567.1,MGI:MGI:2442663;gbkey=mRNA;gene=Hectd2;product=HECT domain E3 ubiquitin protein ligase 2%2C transcript variant X10;transcript_id=XM_036161567.1;extra_copy_number=0
CM058259.1	Liftoff	exon	34690380	34690467	.	+	.	ID=exon-XM_036161567.1-16;Parent=rna-XM_036161567.1;Dbxref=GeneID:226098,GenBank:XM_036161567.1,MGI:MGI:2442663;gbkey=mRNA;gene=Hectd2;product=HECT domain E3 ubiquitin protein ligase 2%2C transcript variant X10;transcript_id=XM_036161567.1;extra_copy_number=0
CM058259.1	Liftoff	exon	34690553	34690659	.	+	.	ID=exon-XM_036161567.1-17;Parent=rna-XM_036161567.1;Dbxref=GeneID:226098,GenBank:XM_036161567.1,MGI:MGI:2442663;gbkey=mRNA;gene=Hectd2;product=HECT domain E3 ubiquitin protein ligase 2%2C transcript variant X10;transcript_id=XM_036161567.1;extra_copy_number=0
CM058259.1	Liftoff	exon	34692584	34692699	.	+	.	ID=exon-XM_036161567.1-18;Parent=rna-XM_036161567.1;Dbxref=GeneID:226098,GenBank:XM_036161567.1,MGI:MGI:2442663;gbkey=mRNA;gene=Hectd2;product=HECT domain E3 ubiquitin protein ligase 2%2C transcript variant X10;transcript_id=XM_036161567.1;extra_copy_number=0
CM058259.1	Liftoff	exon	34693736	34693879	.	+	.	ID=exon-XM_036161567.1-19;Parent=rna-XM_036161567.1;Dbxref=GeneID:226098,GenBank:XM_036161567.1,MGI:MGI:2442663;gbkey=mRNA;gene=Hectd2;product=HECT domain E3 ubiquitin protein ligase 2%2C transcript variant X10;transcript_id=XM_036161567.1;extra_copy_number=0
CM058259.1	Liftoff	exon	34696960	34699228	.	+	.	ID=exon-XM_036161567.1-20;Parent=rna-XM_036161567.1;Dbxref=GeneID:226098,GenBank:XM_036161567.1,MGI:MGI:2442663;gbkey=mRNA;gene=Hectd2;product=HECT domain E3 ubiquitin protein ligase 2%2C transcript variant X10;transcript_id=XM_036161567.1;extra_copy_number=0
CM058259.1	Liftoff	CDS	34677912	34677955	.	+	.	ID=cds-XP_036017460.1;Parent=rna-XM_036161567.1;Dbxref=GeneID:226098,GenBank:XP_036017460.1,MGI:MGI:2442663;Name=XP_036017460.1;gbkey=CDS;gene=Hectd2;product=probable E3 ubiquitin-protein ligase HECTD2 isoform X6;protein_id=XP_036017460.1;extra_copy_number=0
CM058259.1	Liftoff	CDS	34679668	34679764	.	+	.	ID=cds-XP_036017460.1;Parent=rna-XM_036161567.1;Dbxref=GeneID:226098,GenBank:XP_036017460.1,MGI:MGI:2442663;Name=XP_036017460.1;gbkey=CDS;gene=Hectd2;product=probable E3 ubiquitin-protein ligase HECTD2 isoform X6;protein_id=XP_036017460.1;extra_copy_number=0
CM058259.1	Liftoff	CDS	34682486	34682593	.	+	.	ID=cds-XP_036017460.1;Parent=rna-XM_036161567.1;Dbxref=GeneID:226098,GenBank:XP_036017460.1,MGI:MGI:2442663;Name=XP_036017460.1;gbkey=CDS;gene=Hectd2;product=probable E3 ubiquitin-protein ligase HECTD2 isoform X6;protein_id=XP_036017460.1;extra_copy_number=0
CM058259.1	Liftoff	CDS	34683404	34683536	.	+	.	ID=cds-XP_036017460.1;Parent=rna-XM_036161567.1;Dbxref=GeneID:226098,GenBank:XP_036017460.1,MGI:MGI:2442663;Name=XP_036017460.1;gbkey=CDS;gene=Hectd2;product=probable E3 ubiquitin-protein ligase HECTD2 isoform X6;protein_id=XP_036017460.1;extra_copy_number=0
CM058259.1	Liftoff	CDS	34684622	34684710	.	+	.	ID=cds-XP_036017460.1;Parent=rna-XM_036161567.1;Dbxref=GeneID:226098,GenBank:XP_036017460.1,MGI:MGI:2442663;Name=XP_036017460.1;gbkey=CDS;gene=Hectd2;product=probable E3 ubiquitin-protein ligase HECTD2 isoform X6;protein_id=XP_036017460.1;extra_copy_number=0
CM058259.1	Liftoff	CDS	34687501	34687659	.	+	.	ID=cds-XP_036017460.1;Parent=rna-XM_036161567.1;Dbxref=GeneID:226098,GenBank:XP_036017460.1,MGI:MGI:2442663;Name=XP_036017460.1;gbkey=CDS;gene=Hectd2;product=probable E3 ubiquitin-protein ligase HECTD2 isoform X6;protein_id=XP_036017460.1;extra_copy_number=0
CM058259.1	Liftoff	CDS	34689600	34689674	.	+	.	ID=cds-XP_036017460.1;Parent=rna-XM_036161567.1;Dbxref=GeneID:226098,GenBank:XP_036017460.1,MGI:MGI:2442663;Name=XP_036017460.1;gbkey=CDS;gene=Hectd2;product=probable E3 ubiquitin-protein ligase HECTD2 isoform X6;protein_id=XP_036017460.1;extra_copy_number=0
CM058259.1	Liftoff	CDS	34690380	34690467	.	+	.	ID=cds-XP_036017460.1;Parent=rna-XM_036161567.1;Dbxref=GeneID:226098,GenBank:XP_036017460.1,MGI:MGI:2442663;Name=XP_036017460.1;gbkey=CDS;gene=Hectd2;product=probable E3 ubiquitin-protein ligase HECTD2 isoform X6;protein_id=XP_036017460.1;extra_copy_number=0
CM058259.1	Liftoff	CDS	34690553	34690659	.	+	.	ID=cds-XP_036017460.1;Parent=rna-XM_036161567.1;Dbxref=GeneID:226098,GenBank:XP_036017460.1,MGI:MGI:2442663;Name=XP_036017460.1;gbkey=CDS;gene=Hectd2;product=probable E3 ubiquitin-protein ligase HECTD2 isoform X6;protein_id=XP_036017460.1;extra_copy_number=0
CM058259.1	Liftoff	CDS	34692584	34692699	.	+	.	ID=cds-XP_036017460.1;Parent=rna-XM_036161567.1;Dbxref=GeneID:226098,GenBank:XP_036017460.1,MGI:MGI:2442663;Name=XP_036017460.1;gbkey=CDS;gene=Hectd2;product=probable E3 ubiquitin-protein ligase HECTD2 isoform X6;protein_id=XP_036017460.1;extra_copy_number=0
CM058259.1	Liftoff	CDS	34693736	34693879	.	+	.	ID=cds-XP_036017460.1;Parent=rna-XM_036161567.1;Dbxref=GeneID:226098,GenBank:XP_036017460.1,MGI:MGI:2442663;Name=XP_036017460.1;gbkey=CDS;gene=Hectd2;product=probable E3 ubiquitin-protein ligase HECTD2 isoform X6;protein_id=XP_036017460.1;extra_copy_number=0
CM058259.1	Liftoff	CDS	34696960	34697080	.	+	.	ID=cds-XP_036017460.1;Parent=rna-XM_036161567.1;Dbxref=GeneID:226098,GenBank:XP_036017460.1,MGI:MGI:2442663;Name=XP_036017460.1;gbkey=CDS;gene=Hectd2;product=probable E3 ubiquitin-protein ligase HECTD2 isoform X6;protein_id=XP_036017460.1;extra_copy_number=0
CM058259.1	Liftoff	mRNA	34632917	34699228	.	+	.	ID=rna-XM_030250895.1;Parent=gene-Hectd2;Dbxref=GeneID:226098,GenBank:XM_030250895.1,MGI:MGI:2442663;Name=XM_030250895.1;gbkey=mRNA;gene=Hectd2;model_evidence=Supporting evidence includes similarity to: 2 mRNAs%2C 3 ESTs%2C 470 long SRA reads%2C and 99%25 coverage of the annotated genomic feature by RNAseq alignments%2C including 10 samples with support for all annotated introns;product=HECT domain E3 ubiquitin protein ligase 2%2C transcript variant X5;transcript_id=XM_030250895.1;matches_ref_protein=True;valid_ORF=True;extra_copy_number=0
CM058259.1	Liftoff	exon	34632917	34633147	.	+	.	ID=exon-XM_030250895.1-1;Parent=rna-XM_030250895.1;Dbxref=GeneID:226098,GenBank:XM_030250895.1,MGI:MGI:2442663;gbkey=mRNA;gene=Hectd2;product=HECT domain E3 ubiquitin protein ligase 2%2C transcript variant X5;transcript_id=XM_030250895.1;extra_copy_number=0
CM058259.1	Liftoff	exon	34647605	34647734	.	+	.	ID=exon-XM_030250895.1-2;Parent=rna-XM_030250895.1;Dbxref=GeneID:226098,GenBank:XM_030250895.1,MGI:MGI:2442663;gbkey=mRNA;gene=Hectd2;product=HECT domain E3 ubiquitin protein ligase 2%2C transcript variant X5;transcript_id=XM_030250895.1;extra_copy_number=0
CM058259.1	Liftoff	exon	34662170	34662308	.	+	.	ID=exon-XM_030250895.1-3;Parent=rna-XM_030250895.1;Dbxref=GeneID:226098,GenBank:XM_030250895.1,MGI:MGI:2442663;gbkey=mRNA;gene=Hectd2;product=HECT domain E3 ubiquitin protein ligase 2%2C transcript variant X5;transcript_id=XM_030250895.1;extra_copy_number=0
CM058259.1	Liftoff	exon	34663130	34663232	.	+	.	ID=exon-XM_030250895.1-4;Parent=rna-XM_030250895.1;Dbxref=GeneID:226098,GenBank:XM_030250895.1,MGI:MGI:2442663;gbkey=mRNA;gene=Hectd2;product=HECT domain E3 ubiquitin protein ligase 2%2C transcript variant X5;transcript_id=XM_030250895.1;extra_copy_number=0
CM058259.1	Liftoff	exon	34663678	34663767	.	+	.	ID=exon-XM_030250895.1-5;Parent=rna-XM_030250895.1;Dbxref=GeneID:226098,GenBank:XM_030250895.1,MGI:MGI:2442663;gbkey=mRNA;gene=Hectd2;product=HECT domain E3 ubiquitin protein ligase 2%2C transcript variant X5;transcript_id=XM_030250895.1;extra_copy_number=0
CM058259.1	Liftoff	exon	34665602	34665666	.	+	.	ID=exon-XM_030250895.1-6;Parent=rna-XM_030250895.1;Dbxref=GeneID:226098,GenBank:XM_030250895.1,MGI:MGI:2442663;gbkey=mRNA;gene=Hectd2;product=HECT domain E3 ubiquitin protein ligase 2%2C transcript variant X5;transcript_id=XM_030250895.1;extra_copy_number=0
CM058259.1	Liftoff	exon	34673445	34673490	.	+	.	ID=exon-XM_030250895.1-7;Parent=rna-XM_030250895.1;Dbxref=GeneID:226098,GenBank:XM_030250895.1,MGI:MGI:2442663;gbkey=mRNA;gene=Hectd2;product=HECT domain E3 ubiquitin protein ligase 2%2C transcript variant X5;transcript_id=XM_030250895.1;extra_copy_number=0
CM058259.1	Liftoff	exon	34677123	34677271	.	+	.	ID=exon-XM_030250895.1-8;Parent=rna-XM_030250895.1;Dbxref=GeneID:226098,GenBank:XM_030250895.1,MGI:MGI:2442663;gbkey=mRNA;gene=Hectd2;product=HECT domain E3 ubiquitin protein ligase 2%2C transcript variant X5;transcript_id=XM_030250895.1;extra_copy_number=0
CM058259.1	Liftoff	exon	34677832	34677955	.	+	.	ID=exon-XM_030250895.1-9;Parent=rna-XM_030250895.1;Dbxref=GeneID:226098,GenBank:XM_030250895.1,MGI:MGI:2442663;gbkey=mRNA;gene=Hectd2;product=HECT domain E3 ubiquitin protein ligase 2%2C transcript variant X5;transcript_id=XM_030250895.1;extra_copy_number=0
CM058259.1	Liftoff	exon	34679668	34679764	.	+	.	ID=exon-XM_030250895.1-10;Parent=rna-XM_030250895.1;Dbxref=GeneID:226098,GenBank:XM_030250895.1,MGI:MGI:2442663;gbkey=mRNA;gene=Hectd2;product=HECT domain E3 ubiquitin protein ligase 2%2C transcript variant X5;transcript_id=XM_030250895.1;extra_copy_number=0
CM058259.1	Liftoff	exon	34682486	34682593	.	+	.	ID=exon-XM_030250895.1-11;Parent=rna-XM_030250895.1;Dbxref=GeneID:226098,GenBank:XM_030250895.1,MGI:MGI:2442663;gbkey=mRNA;gene=Hectd2;product=HECT domain E3 ubiquitin protein ligase 2%2C transcript variant X5;transcript_id=XM_030250895.1;extra_copy_number=0
CM058259.1	Liftoff	exon	34683404	34683536	.	+	.	ID=exon-XM_030250895.1-12;Parent=rna-XM_030250895.1;Dbxref=GeneID:226098,GenBank:XM_030250895.1,MGI:MGI:2442663;gbkey=mRNA;gene=Hectd2;product=HECT domain E3 ubiquitin protein ligase 2%2C transcript variant X5;transcript_id=XM_030250895.1;extra_copy_number=0
CM058259.1	Liftoff	exon	34684622	34684710	.	+	.	ID=exon-XM_030250895.1-13;Parent=rna-XM_030250895.1;Dbxref=GeneID:226098,GenBank:XM_030250895.1,MGI:MGI:2442663;gbkey=mRNA;gene=Hectd2;product=HECT domain E3 ubiquitin protein ligase 2%2C transcript variant X5;transcript_id=XM_030250895.1;extra_copy_number=0
CM058259.1	Liftoff	exon	34687501	34687659	.	+	.	ID=exon-XM_030250895.1-14;Parent=rna-XM_030250895.1;Dbxref=GeneID:226098,GenBank:XM_030250895.1,MGI:MGI:2442663;gbkey=mRNA;gene=Hectd2;product=HECT domain E3 ubiquitin protein ligase 2%2C transcript variant X5;transcript_id=XM_030250895.1;extra_copy_number=0
CM058259.1	Liftoff	exon	34689600	34689674	.	+	.	ID=exon-XM_030250895.1-15;Parent=rna-XM_030250895.1;Dbxref=GeneID:226098,GenBank:XM_030250895.1,MGI:MGI:2442663;gbkey=mRNA;gene=Hectd2;product=HECT domain E3 ubiquitin protein ligase 2%2C transcript variant X5;transcript_id=XM_030250895.1;extra_copy_number=0
CM058259.1	Liftoff	exon	34690380	34690467	.	+	.	ID=exon-XM_030250895.1-16;Parent=rna-XM_030250895.1;Dbxref=GeneID:226098,GenBank:XM_030250895.1,MGI:MGI:2442663;gbkey=mRNA;gene=Hectd2;product=HECT domain E3 ubiquitin protein ligase 2%2C transcript variant X5;transcript_id=XM_030250895.1;extra_copy_number=0
CM058259.1	Liftoff	exon	34690553	34690659	.	+	.	ID=exon-XM_030250895.1-17;Parent=rna-XM_030250895.1;Dbxref=GeneID:226098,GenBank:XM_030250895.1,MGI:MGI:2442663;gbkey=mRNA;gene=Hectd2;product=HECT domain E3 ubiquitin protein ligase 2%2C transcript variant X5;transcript_id=XM_030250895.1;extra_copy_number=0
CM058259.1	Liftoff	exon	34692584	34692699	.	+	.	ID=exon-XM_030250895.1-18;Parent=rna-XM_030250895.1;Dbxref=GeneID:226098,GenBank:XM_030250895.1,MGI:MGI:2442663;gbkey=mRNA;gene=Hectd2;product=HECT domain E3 ubiquitin protein ligase 2%2C transcript variant X5;transcript_id=XM_030250895.1;extra_copy_number=0
CM058259.1	Liftoff	exon	34693736	34693879	.	+	.	ID=exon-XM_030250895.1-19;Parent=rna-XM_030250895.1;Dbxref=GeneID:226098,GenBank:XM_030250895.1,MGI:MGI:2442663;gbkey=mRNA;gene=Hectd2;product=HECT domain E3 ubiquitin protein ligase 2%2C transcript variant X5;transcript_id=XM_030250895.1;extra_copy_number=0
CM058259.1	Liftoff	exon	34696960	34699228	.	+	.	ID=exon-XM_030250895.1-20;Parent=rna-XM_030250895.1;Dbxref=GeneID:226098,GenBank:XM_030250895.1,MGI:MGI:2442663;gbkey=mRNA;gene=Hectd2;product=HECT domain E3 ubiquitin protein ligase 2%2C transcript variant X5;transcript_id=XM_030250895.1;extra_copy_number=0
CM058259.1	Liftoff	CDS	34673459	34673490	.	+	.	ID=cds-XP_030106755.1;Parent=rna-XM_030250895.1;Dbxref=GeneID:226098,GenBank:XP_030106755.1,MGI:MGI:2442663;Name=XP_030106755.1;gbkey=CDS;gene=Hectd2;product=probable E3 ubiquitin-protein ligase HECTD2 isoform X4;protein_id=XP_030106755.1;extra_copy_number=0
CM058259.1	Liftoff	CDS	34677123	34677271	.	+	.	ID=cds-XP_030106755.1;Parent=rna-XM_030250895.1;Dbxref=GeneID:226098,GenBank:XP_030106755.1,MGI:MGI:2442663;Name=XP_030106755.1;gbkey=CDS;gene=Hectd2;product=probable E3 ubiquitin-protein ligase HECTD2 isoform X4;protein_id=XP_030106755.1;extra_copy_number=0
CM058259.1	Liftoff	CDS	34677832	34677955	.	+	.	ID=cds-XP_030106755.1;Parent=rna-XM_030250895.1;Dbxref=GeneID:226098,GenBank:XP_030106755.1,MGI:MGI:2442663;Name=XP_030106755.1;gbkey=CDS;gene=Hectd2;product=probable E3 ubiquitin-protein ligase HECTD2 isoform X4;protein_id=XP_030106755.1;extra_copy_number=0
CM058259.1	Liftoff	CDS	34679668	34679764	.	+	.	ID=cds-XP_030106755.1;Parent=rna-XM_030250895.1;Dbxref=GeneID:226098,GenBank:XP_030106755.1,MGI:MGI:2442663;Name=XP_030106755.1;gbkey=CDS;gene=Hectd2;product=probable E3 ubiquitin-protein ligase HECTD2 isoform X4;protein_id=XP_030106755.1;extra_copy_number=0
CM058259.1	Liftoff	CDS	34682486	34682593	.	+	.	ID=cds-XP_030106755.1;Parent=rna-XM_030250895.1;Dbxref=GeneID:226098,GenBank:XP_030106755.1,MGI:MGI:2442663;Name=XP_030106755.1;gbkey=CDS;gene=Hectd2;product=probable E3 ubiquitin-protein ligase HECTD2 isoform X4;protein_id=XP_030106755.1;extra_copy_number=0
CM058259.1	Liftoff	CDS	34683404	34683536	.	+	.	ID=cds-XP_030106755.1;Parent=rna-XM_030250895.1;Dbxref=GeneID:226098,GenBank:XP_030106755.1,MGI:MGI:2442663;Name=XP_030106755.1;gbkey=CDS;gene=Hectd2;product=probable E3 ubiquitin-protein ligase HECTD2 isoform X4;protein_id=XP_030106755.1;extra_copy_number=0
CM058259.1	Liftoff	CDS	34684622	34684710	.	+	.	ID=cds-XP_030106755.1;Parent=rna-XM_030250895.1;Dbxref=GeneID:226098,GenBank:XP_030106755.1,MGI:MGI:2442663;Name=XP_030106755.1;gbkey=CDS;gene=Hectd2;product=probable E3 ubiquitin-protein ligase HECTD2 isoform X4;protein_id=XP_030106755.1;extra_copy_number=0
CM058259.1	Liftoff	CDS	34687501	34687659	.	+	.	ID=cds-XP_030106755.1;Parent=rna-XM_030250895.1;Dbxref=GeneID:226098,GenBank:XP_030106755.1,MGI:MGI:2442663;Name=XP_030106755.1;gbkey=CDS;gene=Hectd2;product=probable E3 ubiquitin-protein ligase HECTD2 isoform X4;protein_id=XP_030106755.1;extra_copy_number=0
CM058259.1	Liftoff	CDS	34689600	34689674	.	+	.	ID=cds-XP_030106755.1;Parent=rna-XM_030250895.1;Dbxref=GeneID:226098,GenBank:XP_030106755.1,MGI:MGI:2442663;Name=XP_030106755.1;gbkey=CDS;gene=Hectd2;product=probable E3 ubiquitin-protein ligase HECTD2 isoform X4;protein_id=XP_030106755.1;extra_copy_number=0
CM058259.1	Liftoff	CDS	34690380	34690467	.	+	.	ID=cds-XP_030106755.1;Parent=rna-XM_030250895.1;Dbxref=GeneID:226098,GenBank:XP_030106755.1,MGI:MGI:2442663;Name=XP_030106755.1;gbkey=CDS;gene=Hectd2;product=probable E3 ubiquitin-protein ligase HECTD2 isoform X4;protein_id=XP_030106755.1;extra_copy_number=0
CM058259.1	Liftoff	CDS	34690553	34690659	.	+	.	ID=cds-XP_030106755.1;Parent=rna-XM_030250895.1;Dbxref=GeneID:226098,GenBank:XP_030106755.1,MGI:MGI:2442663;Name=XP_030106755.1;gbkey=CDS;gene=Hectd2;product=probable E3 ubiquitin-protein ligase HECTD2 isoform X4;protein_id=XP_030106755.1;extra_copy_number=0
CM058259.1	Liftoff	CDS	34692584	34692699	.	+	.	ID=cds-XP_030106755.1;Parent=rna-XM_030250895.1;Dbxref=GeneID:226098,GenBank:XP_030106755.1,MGI:MGI:2442663;Name=XP_030106755.1;gbkey=CDS;gene=Hectd2;product=probable E3 ubiquitin-protein ligase HECTD2 isoform X4;protein_id=XP_030106755.1;extra_copy_number=0
CM058259.1	Liftoff	CDS	34693736	34693879	.	+	.	ID=cds-XP_030106755.1;Parent=rna-XM_030250895.1;Dbxref=GeneID:226098,GenBank:XP_030106755.1,MGI:MGI:2442663;Name=XP_030106755.1;gbkey=CDS;gene=Hectd2;product=probable E3 ubiquitin-protein ligase HECTD2 isoform X4;protein_id=XP_030106755.1;extra_copy_number=0
CM058259.1	Liftoff	CDS	34696960	34697080	.	+	.	ID=cds-XP_030106755.1;Parent=rna-XM_030250895.1;Dbxref=GeneID:226098,GenBank:XP_030106755.1,MGI:MGI:2442663;Name=XP_030106755.1;gbkey=CDS;gene=Hectd2;product=probable E3 ubiquitin-protein ligase HECTD2 isoform X4;protein_id=XP_030106755.1;extra_copy_number=0
CM058259.1	Liftoff	mRNA	34632917	34699228	.	+	.	ID=rna-XM_036161564.1;Parent=gene-Hectd2;Dbxref=GeneID:226098,GenBank:XM_036161564.1,MGI:MGI:2442663;Name=XM_036161564.1;gbkey=mRNA;gene=Hectd2;model_evidence=Supporting evidence includes similarity to: 2 mRNAs%2C 4 ESTs%2C 466 long SRA reads%2C and 99%25 coverage of the annotated genomic feature by RNAseq alignments%2C including 7 samples with support for all annotated introns;product=HECT domain E3 ubiquitin protein ligase 2%2C transcript variant X4;transcript_id=XM_036161564.1;matches_ref_protein=True;valid_ORF=True;extra_copy_number=0
CM058259.1	Liftoff	exon	34632917	34633147	.	+	.	ID=exon-XM_036161564.1-1;Parent=rna-XM_036161564.1;Dbxref=GeneID:226098,GenBank:XM_036161564.1,MGI:MGI:2442663;gbkey=mRNA;gene=Hectd2;product=HECT domain E3 ubiquitin protein ligase 2%2C transcript variant X4;transcript_id=XM_036161564.1;extra_copy_number=0
CM058259.1	Liftoff	exon	34647605	34647734	.	+	.	ID=exon-XM_036161564.1-2;Parent=rna-XM_036161564.1;Dbxref=GeneID:226098,GenBank:XM_036161564.1,MGI:MGI:2442663;gbkey=mRNA;gene=Hectd2;product=HECT domain E3 ubiquitin protein ligase 2%2C transcript variant X4;transcript_id=XM_036161564.1;extra_copy_number=0
CM058259.1	Liftoff	exon	34663130	34663232	.	+	.	ID=exon-XM_036161564.1-3;Parent=rna-XM_036161564.1;Dbxref=GeneID:226098,GenBank:XM_036161564.1,MGI:MGI:2442663;gbkey=mRNA;gene=Hectd2;product=HECT domain E3 ubiquitin protein ligase 2%2C transcript variant X4;transcript_id=XM_036161564.1;extra_copy_number=0
CM058259.1	Liftoff	exon	34663678	34663767	.	+	.	ID=exon-XM_036161564.1-4;Parent=rna-XM_036161564.1;Dbxref=GeneID:226098,GenBank:XM_036161564.1,MGI:MGI:2442663;gbkey=mRNA;gene=Hectd2;product=HECT domain E3 ubiquitin protein ligase 2%2C transcript variant X4;transcript_id=XM_036161564.1;extra_copy_number=0
CM058259.1	Liftoff	exon	34665602	34665666	.	+	.	ID=exon-XM_036161564.1-5;Parent=rna-XM_036161564.1;Dbxref=GeneID:226098,GenBank:XM_036161564.1,MGI:MGI:2442663;gbkey=mRNA;gene=Hectd2;product=HECT domain E3 ubiquitin protein ligase 2%2C transcript variant X4;transcript_id=XM_036161564.1;extra_copy_number=0
CM058259.1	Liftoff	exon	34673445	34673490	.	+	.	ID=exon-XM_036161564.1-6;Parent=rna-XM_036161564.1;Dbxref=GeneID:226098,GenBank:XM_036161564.1,MGI:MGI:2442663;gbkey=mRNA;gene=Hectd2;product=HECT domain E3 ubiquitin protein ligase 2%2C transcript variant X4;transcript_id=XM_036161564.1;extra_copy_number=0
CM058259.1	Liftoff	exon	34677123	34677271	.	+	.	ID=exon-XM_036161564.1-7;Parent=rna-XM_036161564.1;Dbxref=GeneID:226098,GenBank:XM_036161564.1,MGI:MGI:2442663;gbkey=mRNA;gene=Hectd2;product=HECT domain E3 ubiquitin protein ligase 2%2C transcript variant X4;transcript_id=XM_036161564.1;extra_copy_number=0
CM058259.1	Liftoff	exon	34677832	34677955	.	+	.	ID=exon-XM_036161564.1-8;Parent=rna-XM_036161564.1;Dbxref=GeneID:226098,GenBank:XM_036161564.1,MGI:MGI:2442663;gbkey=mRNA;gene=Hectd2;product=HECT domain E3 ubiquitin protein ligase 2%2C transcript variant X4;transcript_id=XM_036161564.1;extra_copy_number=0
CM058259.1	Liftoff	exon	34679665	34679764	.	+	.	ID=exon-XM_036161564.1-9;Parent=rna-XM_036161564.1;Dbxref=GeneID:226098,GenBank:XM_036161564.1,MGI:MGI:2442663;gbkey=mRNA;gene=Hectd2;product=HECT domain E3 ubiquitin protein ligase 2%2C transcript variant X4;transcript_id=XM_036161564.1;extra_copy_number=0
CM058259.1	Liftoff	exon	34682486	34682593	.	+	.	ID=exon-XM_036161564.1-10;Parent=rna-XM_036161564.1;Dbxref=GeneID:226098,GenBank:XM_036161564.1,MGI:MGI:2442663;gbkey=mRNA;gene=Hectd2;product=HECT domain E3 ubiquitin protein ligase 2%2C transcript variant X4;transcript_id=XM_036161564.1;extra_copy_number=0
CM058259.1	Liftoff	exon	34683404	34683536	.	+	.	ID=exon-XM_036161564.1-11;Parent=rna-XM_036161564.1;Dbxref=GeneID:226098,GenBank:XM_036161564.1,MGI:MGI:2442663;gbkey=mRNA;gene=Hectd2;product=HECT domain E3 ubiquitin protein ligase 2%2C transcript variant X4;transcript_id=XM_036161564.1;extra_copy_number=0
CM058259.1	Liftoff	exon	34684622	34684710	.	+	.	ID=exon-XM_036161564.1-12;Parent=rna-XM_036161564.1;Dbxref=GeneID:226098,GenBank:XM_036161564.1,MGI:MGI:2442663;gbkey=mRNA;gene=Hectd2;product=HECT domain E3 ubiquitin protein ligase 2%2C transcript variant X4;transcript_id=XM_036161564.1;extra_copy_number=0
CM058259.1	Liftoff	exon	34687501	34687659	.	+	.	ID=exon-XM_036161564.1-13;Parent=rna-XM_036161564.1;Dbxref=GeneID:226098,GenBank:XM_036161564.1,MGI:MGI:2442663;gbkey=mRNA;gene=Hectd2;product=HECT domain E3 ubiquitin protein ligase 2%2C transcript variant X4;transcript_id=XM_036161564.1;extra_copy_number=0
CM058259.1	Liftoff	exon	34689600	34689674	.	+	.	ID=exon-XM_036161564.1-14;Parent=rna-XM_036161564.1;Dbxref=GeneID:226098,GenBank:XM_036161564.1,MGI:MGI:2442663;gbkey=mRNA;gene=Hectd2;product=HECT domain E3 ubiquitin protein ligase 2%2C transcript variant X4;transcript_id=XM_036161564.1;extra_copy_number=0
CM058259.1	Liftoff	exon	34690380	34690467	.	+	.	ID=exon-XM_036161564.1-15;Parent=rna-XM_036161564.1;Dbxref=GeneID:226098,GenBank:XM_036161564.1,MGI:MGI:2442663;gbkey=mRNA;gene=Hectd2;product=HECT domain E3 ubiquitin protein ligase 2%2C transcript variant X4;transcript_id=XM_036161564.1;extra_copy_number=0
CM058259.1	Liftoff	exon	34690553	34690659	.	+	.	ID=exon-XM_036161564.1-16;Parent=rna-XM_036161564.1;Dbxref=GeneID:226098,GenBank:XM_036161564.1,MGI:MGI:2442663;gbkey=mRNA;gene=Hectd2;product=HECT domain E3 ubiquitin protein ligase 2%2C transcript variant X4;transcript_id=XM_036161564.1;extra_copy_number=0
CM058259.1	Liftoff	exon	34692584	34692699	.	+	.	ID=exon-XM_036161564.1-17;Parent=rna-XM_036161564.1;Dbxref=GeneID:226098,GenBank:XM_036161564.1,MGI:MGI:2442663;gbkey=mRNA;gene=Hectd2;product=HECT domain E3 ubiquitin protein ligase 2%2C transcript variant X4;transcript_id=XM_036161564.1;extra_copy_number=0
CM058259.1	Liftoff	exon	34693736	34693879	.	+	.	ID=exon-XM_036161564.1-18;Parent=rna-XM_036161564.1;Dbxref=GeneID:226098,GenBank:XM_036161564.1,MGI:MGI:2442663;gbkey=mRNA;gene=Hectd2;product=HECT domain E3 ubiquitin protein ligase 2%2C transcript variant X4;transcript_id=XM_036161564.1;extra_copy_number=0
CM058259.1	Liftoff	exon	34696960	34699228	.	+	.	ID=exon-XM_036161564.1-19;Parent=rna-XM_036161564.1;Dbxref=GeneID:226098,GenBank:XM_036161564.1,MGI:MGI:2442663;gbkey=mRNA;gene=Hectd2;product=HECT domain E3 ubiquitin protein ligase 2%2C transcript variant X4;transcript_id=XM_036161564.1;extra_copy_number=0
CM058259.1	Liftoff	CDS	34673459	34673490	.	+	.	ID=cds-XP_036017457.1;Parent=rna-XM_036161564.1;Dbxref=GeneID:226098,GenBank:XP_036017457.1,MGI:MGI:2442663;Name=XP_036017457.1;gbkey=CDS;gene=Hectd2;product=probable E3 ubiquitin-protein ligase HECTD2 isoform X3;protein_id=XP_036017457.1;extra_copy_number=0
CM058259.1	Liftoff	CDS	34677123	34677271	.	+	.	ID=cds-XP_036017457.1;Parent=rna-XM_036161564.1;Dbxref=GeneID:226098,GenBank:XP_036017457.1,MGI:MGI:2442663;Name=XP_036017457.1;gbkey=CDS;gene=Hectd2;product=probable E3 ubiquitin-protein ligase HECTD2 isoform X3;protein_id=XP_036017457.1;extra_copy_number=0
CM058259.1	Liftoff	CDS	34677832	34677955	.	+	.	ID=cds-XP_036017457.1;Parent=rna-XM_036161564.1;Dbxref=GeneID:226098,GenBank:XP_036017457.1,MGI:MGI:2442663;Name=XP_036017457.1;gbkey=CDS;gene=Hectd2;product=probable E3 ubiquitin-protein ligase HECTD2 isoform X3;protein_id=XP_036017457.1;extra_copy_number=0
CM058259.1	Liftoff	CDS	34679665	34679764	.	+	.	ID=cds-XP_036017457.1;Parent=rna-XM_036161564.1;Dbxref=GeneID:226098,GenBank:XP_036017457.1,MGI:MGI:2442663;Name=XP_036017457.1;gbkey=CDS;gene=Hectd2;product=probable E3 ubiquitin-protein ligase HECTD2 isoform X3;protein_id=XP_036017457.1;extra_copy_number=0
CM058259.1	Liftoff	CDS	34682486	34682593	.	+	.	ID=cds-XP_036017457.1;Parent=rna-XM_036161564.1;Dbxref=GeneID:226098,GenBank:XP_036017457.1,MGI:MGI:2442663;Name=XP_036017457.1;gbkey=CDS;gene=Hectd2;product=probable E3 ubiquitin-protein ligase HECTD2 isoform X3;protein_id=XP_036017457.1;extra_copy_number=0
CM058259.1	Liftoff	CDS	34683404	34683536	.	+	.	ID=cds-XP_036017457.1;Parent=rna-XM_036161564.1;Dbxref=GeneID:226098,GenBank:XP_036017457.1,MGI:MGI:2442663;Name=XP_036017457.1;gbkey=CDS;gene=Hectd2;product=probable E3 ubiquitin-protein ligase HECTD2 isoform X3;protein_id=XP_036017457.1;extra_copy_number=0
CM058259.1	Liftoff	CDS	34684622	34684710	.	+	.	ID=cds-XP_036017457.1;Parent=rna-XM_036161564.1;Dbxref=GeneID:226098,GenBank:XP_036017457.1,MGI:MGI:2442663;Name=XP_036017457.1;gbkey=CDS;gene=Hectd2;product=probable E3 ubiquitin-protein ligase HECTD2 isoform X3;protein_id=XP_036017457.1;extra_copy_number=0
CM058259.1	Liftoff	CDS	34687501	34687659	.	+	.	ID=cds-XP_036017457.1;Parent=rna-XM_036161564.1;Dbxref=GeneID:226098,GenBank:XP_036017457.1,MGI:MGI:2442663;Name=XP_036017457.1;gbkey=CDS;gene=Hectd2;product=probable E3 ubiquitin-protein ligase HECTD2 isoform X3;protein_id=XP_036017457.1;extra_copy_number=0
CM058259.1	Liftoff	CDS	34689600	34689674	.	+	.	ID=cds-XP_036017457.1;Parent=rna-XM_036161564.1;Dbxref=GeneID:226098,GenBank:XP_036017457.1,MGI:MGI:2442663;Name=XP_036017457.1;gbkey=CDS;gene=Hectd2;product=probable E3 ubiquitin-protein ligase HECTD2 isoform X3;protein_id=XP_036017457.1;extra_copy_number=0
CM058259.1	Liftoff	CDS	34690380	34690467	.	+	.	ID=cds-XP_036017457.1;Parent=rna-XM_036161564.1;Dbxref=GeneID:226098,GenBank:XP_036017457.1,MGI:MGI:2442663;Name=XP_036017457.1;gbkey=CDS;gene=Hectd2;product=probable E3 ubiquitin-protein ligase HECTD2 isoform X3;protein_id=XP_036017457.1;extra_copy_number=0
CM058259.1	Liftoff	CDS	34690553	34690659	.	+	.	ID=cds-XP_036017457.1;Parent=rna-XM_036161564.1;Dbxref=GeneID:226098,GenBank:XP_036017457.1,MGI:MGI:2442663;Name=XP_036017457.1;gbkey=CDS;gene=Hectd2;product=probable E3 ubiquitin-protein ligase HECTD2 isoform X3;protein_id=XP_036017457.1;extra_copy_number=0
CM058259.1	Liftoff	CDS	34692584	34692699	.	+	.	ID=cds-XP_036017457.1;Parent=rna-XM_036161564.1;Dbxref=GeneID:226098,GenBank:XP_036017457.1,MGI:MGI:2442663;Name=XP_036017457.1;gbkey=CDS;gene=Hectd2;product=probable E3 ubiquitin-protein ligase HECTD2 isoform X3;protein_id=XP_036017457.1;extra_copy_number=0
CM058259.1	Liftoff	CDS	34693736	34693879	.	+	.	ID=cds-XP_036017457.1;Parent=rna-XM_036161564.1;Dbxref=GeneID:226098,GenBank:XP_036017457.1,MGI:MGI:2442663;Name=XP_036017457.1;gbkey=CDS;gene=Hectd2;product=probable E3 ubiquitin-protein ligase HECTD2 isoform X3;protein_id=XP_036017457.1;extra_copy_number=0
CM058259.1	Liftoff	CDS	34696960	34697080	.	+	.	ID=cds-XP_036017457.1;Parent=rna-XM_036161564.1;Dbxref=GeneID:226098,GenBank:XP_036017457.1,MGI:MGI:2442663;Name=XP_036017457.1;gbkey=CDS;gene=Hectd2;product=probable E3 ubiquitin-protein ligase HECTD2 isoform X3;protein_id=XP_036017457.1;extra_copy_number=0
CM058259.1	Liftoff	mRNA	34632931	34699228	.	+	.	ID=rna-XM_030250894.1;Parent=gene-Hectd2;Dbxref=GeneID:226098,GenBank:XM_030250894.1,MGI:MGI:2442663;Name=XM_030250894.1;gbkey=mRNA;gene=Hectd2;model_evidence=Supporting evidence includes similarity to: 2 mRNAs%2C 4 ESTs%2C 473 long SRA reads%2C and 99%25 coverage of the annotated genomic feature by RNAseq alignments%2C including 9 samples with support for all annotated introns;product=HECT domain E3 ubiquitin protein ligase 2%2C transcript variant X3;transcript_id=XM_030250894.1;matches_ref_protein=True;valid_ORF=True;extra_copy_number=0
CM058259.1	Liftoff	exon	34632931	34633147	.	+	.	ID=exon-XM_030250894.1-1;Parent=rna-XM_030250894.1;Dbxref=GeneID:226098,GenBank:XM_030250894.1,MGI:MGI:2442663;gbkey=mRNA;gene=Hectd2;product=HECT domain E3 ubiquitin protein ligase 2%2C transcript variant X3;transcript_id=XM_030250894.1;extra_copy_number=0
CM058259.1	Liftoff	exon	34647605	34647734	.	+	.	ID=exon-XM_030250894.1-2;Parent=rna-XM_030250894.1;Dbxref=GeneID:226098,GenBank:XM_030250894.1,MGI:MGI:2442663;gbkey=mRNA;gene=Hectd2;product=HECT domain E3 ubiquitin protein ligase 2%2C transcript variant X3;transcript_id=XM_030250894.1;extra_copy_number=0
CM058259.1	Liftoff	exon	34662170	34662308	.	+	.	ID=exon-XM_030250894.1-3;Parent=rna-XM_030250894.1;Dbxref=GeneID:226098,GenBank:XM_030250894.1,MGI:MGI:2442663;gbkey=mRNA;gene=Hectd2;product=HECT domain E3 ubiquitin protein ligase 2%2C transcript variant X3;transcript_id=XM_030250894.1;extra_copy_number=0
CM058259.1	Liftoff	exon	34663130	34663232	.	+	.	ID=exon-XM_030250894.1-4;Parent=rna-XM_030250894.1;Dbxref=GeneID:226098,GenBank:XM_030250894.1,MGI:MGI:2442663;gbkey=mRNA;gene=Hectd2;product=HECT domain E3 ubiquitin protein ligase 2%2C transcript variant X3;transcript_id=XM_030250894.1;extra_copy_number=0
CM058259.1	Liftoff	exon	34663678	34663767	.	+	.	ID=exon-XM_030250894.1-5;Parent=rna-XM_030250894.1;Dbxref=GeneID:226098,GenBank:XM_030250894.1,MGI:MGI:2442663;gbkey=mRNA;gene=Hectd2;product=HECT domain E3 ubiquitin protein ligase 2%2C transcript variant X3;transcript_id=XM_030250894.1;extra_copy_number=0
CM058259.1	Liftoff	exon	34665602	34665666	.	+	.	ID=exon-XM_030250894.1-6;Parent=rna-XM_030250894.1;Dbxref=GeneID:226098,GenBank:XM_030250894.1,MGI:MGI:2442663;gbkey=mRNA;gene=Hectd2;product=HECT domain E3 ubiquitin protein ligase 2%2C transcript variant X3;transcript_id=XM_030250894.1;extra_copy_number=0
CM058259.1	Liftoff	exon	34673445	34673490	.	+	.	ID=exon-XM_030250894.1-7;Parent=rna-XM_030250894.1;Dbxref=GeneID:226098,GenBank:XM_030250894.1,MGI:MGI:2442663;gbkey=mRNA;gene=Hectd2;product=HECT domain E3 ubiquitin protein ligase 2%2C transcript variant X3;transcript_id=XM_030250894.1;extra_copy_number=0
CM058259.1	Liftoff	exon	34677123	34677271	.	+	.	ID=exon-XM_030250894.1-8;Parent=rna-XM_030250894.1;Dbxref=GeneID:226098,GenBank:XM_030250894.1,MGI:MGI:2442663;gbkey=mRNA;gene=Hectd2;product=HECT domain E3 ubiquitin protein ligase 2%2C transcript variant X3;transcript_id=XM_030250894.1;extra_copy_number=0
CM058259.1	Liftoff	exon	34677832	34677955	.	+	.	ID=exon-XM_030250894.1-9;Parent=rna-XM_030250894.1;Dbxref=GeneID:226098,GenBank:XM_030250894.1,MGI:MGI:2442663;gbkey=mRNA;gene=Hectd2;product=HECT domain E3 ubiquitin protein ligase 2%2C transcript variant X3;transcript_id=XM_030250894.1;extra_copy_number=0
CM058259.1	Liftoff	exon	34679665	34679764	.	+	.	ID=exon-XM_030250894.1-10;Parent=rna-XM_030250894.1;Dbxref=GeneID:226098,GenBank:XM_030250894.1,MGI:MGI:2442663;gbkey=mRNA;gene=Hectd2;product=HECT domain E3 ubiquitin protein ligase 2%2C transcript variant X3;transcript_id=XM_030250894.1;extra_copy_number=0
CM058259.1	Liftoff	exon	34682486	34682593	.	+	.	ID=exon-XM_030250894.1-11;Parent=rna-XM_030250894.1;Dbxref=GeneID:226098,GenBank:XM_030250894.1,MGI:MGI:2442663;gbkey=mRNA;gene=Hectd2;product=HECT domain E3 ubiquitin protein ligase 2%2C transcript variant X3;transcript_id=XM_030250894.1;extra_copy_number=0
CM058259.1	Liftoff	exon	34683404	34683536	.	+	.	ID=exon-XM_030250894.1-12;Parent=rna-XM_030250894.1;Dbxref=GeneID:226098,GenBank:XM_030250894.1,MGI:MGI:2442663;gbkey=mRNA;gene=Hectd2;product=HECT domain E3 ubiquitin protein ligase 2%2C transcript variant X3;transcript_id=XM_030250894.1;extra_copy_number=0
CM058259.1	Liftoff	exon	34684622	34684710	.	+	.	ID=exon-XM_030250894.1-13;Parent=rna-XM_030250894.1;Dbxref=GeneID:226098,GenBank:XM_030250894.1,MGI:MGI:2442663;gbkey=mRNA;gene=Hectd2;product=HECT domain E3 ubiquitin protein ligase 2%2C transcript variant X3;transcript_id=XM_030250894.1;extra_copy_number=0
CM058259.1	Liftoff	exon	34687501	34687659	.	+	.	ID=exon-XM_030250894.1-14;Parent=rna-XM_030250894.1;Dbxref=GeneID:226098,GenBank:XM_030250894.1,MGI:MGI:2442663;gbkey=mRNA;gene=Hectd2;product=HECT domain E3 ubiquitin protein ligase 2%2C transcript variant X3;transcript_id=XM_030250894.1;extra_copy_number=0
CM058259.1	Liftoff	exon	34689600	34689674	.	+	.	ID=exon-XM_030250894.1-15;Parent=rna-XM_030250894.1;Dbxref=GeneID:226098,GenBank:XM_030250894.1,MGI:MGI:2442663;gbkey=mRNA;gene=Hectd2;product=HECT domain E3 ubiquitin protein ligase 2%2C transcript variant X3;transcript_id=XM_030250894.1;extra_copy_number=0
CM058259.1	Liftoff	exon	34690380	34690467	.	+	.	ID=exon-XM_030250894.1-16;Parent=rna-XM_030250894.1;Dbxref=GeneID:226098,GenBank:XM_030250894.1,MGI:MGI:2442663;gbkey=mRNA;gene=Hectd2;product=HECT domain E3 ubiquitin protein ligase 2%2C transcript variant X3;transcript_id=XM_030250894.1;extra_copy_number=0
CM058259.1	Liftoff	exon	34690553	34690659	.	+	.	ID=exon-XM_030250894.1-17;Parent=rna-XM_030250894.1;Dbxref=GeneID:226098,GenBank:XM_030250894.1,MGI:MGI:2442663;gbkey=mRNA;gene=Hectd2;product=HECT domain E3 ubiquitin protein ligase 2%2C transcript variant X3;transcript_id=XM_030250894.1;extra_copy_number=0
CM058259.1	Liftoff	exon	34692584	34692699	.	+	.	ID=exon-XM_030250894.1-18;Parent=rna-XM_030250894.1;Dbxref=GeneID:226098,GenBank:XM_030250894.1,MGI:MGI:2442663;gbkey=mRNA;gene=Hectd2;product=HECT domain E3 ubiquitin protein ligase 2%2C transcript variant X3;transcript_id=XM_030250894.1;extra_copy_number=0
CM058259.1	Liftoff	exon	34693736	34693879	.	+	.	ID=exon-XM_030250894.1-19;Parent=rna-XM_030250894.1;Dbxref=GeneID:226098,GenBank:XM_030250894.1,MGI:MGI:2442663;gbkey=mRNA;gene=Hectd2;product=HECT domain E3 ubiquitin protein ligase 2%2C transcript variant X3;transcript_id=XM_030250894.1;extra_copy_number=0
CM058259.1	Liftoff	exon	34696960	34699228	.	+	.	ID=exon-XM_030250894.1-20;Parent=rna-XM_030250894.1;Dbxref=GeneID:226098,GenBank:XM_030250894.1,MGI:MGI:2442663;gbkey=mRNA;gene=Hectd2;product=HECT domain E3 ubiquitin protein ligase 2%2C transcript variant X3;transcript_id=XM_030250894.1;extra_copy_number=0
CM058259.1	Liftoff	CDS	34673459	34673490	.	+	.	ID=cds-XP_030106754.1;Parent=rna-XM_030250894.1;Dbxref=GeneID:226098,GenBank:XP_030106754.1,MGI:MGI:2442663;Name=XP_030106754.1;gbkey=CDS;gene=Hectd2;product=probable E3 ubiquitin-protein ligase HECTD2 isoform X3;protein_id=XP_030106754.1;extra_copy_number=0
CM058259.1	Liftoff	CDS	34677123	34677271	.	+	.	ID=cds-XP_030106754.1;Parent=rna-XM_030250894.1;Dbxref=GeneID:226098,GenBank:XP_030106754.1,MGI:MGI:2442663;Name=XP_030106754.1;gbkey=CDS;gene=Hectd2;product=probable E3 ubiquitin-protein ligase HECTD2 isoform X3;protein_id=XP_030106754.1;extra_copy_number=0
CM058259.1	Liftoff	CDS	34677832	34677955	.	+	.	ID=cds-XP_030106754.1;Parent=rna-XM_030250894.1;Dbxref=GeneID:226098,GenBank:XP_030106754.1,MGI:MGI:2442663;Name=XP_030106754.1;gbkey=CDS;gene=Hectd2;product=probable E3 ubiquitin-protein ligase HECTD2 isoform X3;protein_id=XP_030106754.1;extra_copy_number=0
CM058259.1	Liftoff	CDS	34679665	34679764	.	+	.	ID=cds-XP_030106754.1;Parent=rna-XM_030250894.1;Dbxref=GeneID:226098,GenBank:XP_030106754.1,MGI:MGI:2442663;Name=XP_030106754.1;gbkey=CDS;gene=Hectd2;product=probable E3 ubiquitin-protein ligase HECTD2 isoform X3;protein_id=XP_030106754.1;extra_copy_number=0
CM058259.1	Liftoff	CDS	34682486	34682593	.	+	.	ID=cds-XP_030106754.1;Parent=rna-XM_030250894.1;Dbxref=GeneID:226098,GenBank:XP_030106754.1,MGI:MGI:2442663;Name=XP_030106754.1;gbkey=CDS;gene=Hectd2;product=probable E3 ubiquitin-protein ligase HECTD2 isoform X3;protein_id=XP_030106754.1;extra_copy_number=0
CM058259.1	Liftoff	CDS	34683404	34683536	.	+	.	ID=cds-XP_030106754.1;Parent=rna-XM_030250894.1;Dbxref=GeneID:226098,GenBank:XP_030106754.1,MGI:MGI:2442663;Name=XP_030106754.1;gbkey=CDS;gene=Hectd2;product=probable E3 ubiquitin-protein ligase HECTD2 isoform X3;protein_id=XP_030106754.1;extra_copy_number=0
CM058259.1	Liftoff	CDS	34684622	34684710	.	+	.	ID=cds-XP_030106754.1;Parent=rna-XM_030250894.1;Dbxref=GeneID:226098,GenBank:XP_030106754.1,MGI:MGI:2442663;Name=XP_030106754.1;gbkey=CDS;gene=Hectd2;product=probable E3 ubiquitin-protein ligase HECTD2 isoform X3;protein_id=XP_030106754.1;extra_copy_number=0
CM058259.1	Liftoff	CDS	34687501	34687659	.	+	.	ID=cds-XP_030106754.1;Parent=rna-XM_030250894.1;Dbxref=GeneID:226098,GenBank:XP_030106754.1,MGI:MGI:2442663;Name=XP_030106754.1;gbkey=CDS;gene=Hectd2;product=probable E3 ubiquitin-protein ligase HECTD2 isoform X3;protein_id=XP_030106754.1;extra_copy_number=0
CM058259.1	Liftoff	CDS	34689600	34689674	.	+	.	ID=cds-XP_030106754.1;Parent=rna-XM_030250894.1;Dbxref=GeneID:226098,GenBank:XP_030106754.1,MGI:MGI:2442663;Name=XP_030106754.1;gbkey=CDS;gene=Hectd2;product=probable E3 ubiquitin-protein ligase HECTD2 isoform X3;protein_id=XP_030106754.1;extra_copy_number=0
CM058259.1	Liftoff	CDS	34690380	34690467	.	+	.	ID=cds-XP_030106754.1;Parent=rna-XM_030250894.1;Dbxref=GeneID:226098,GenBank:XP_030106754.1,MGI:MGI:2442663;Name=XP_030106754.1;gbkey=CDS;gene=Hectd2;product=probable E3 ubiquitin-protein ligase HECTD2 isoform X3;protein_id=XP_030106754.1;extra_copy_number=0
CM058259.1	Liftoff	CDS	34690553	34690659	.	+	.	ID=cds-XP_030106754.1;Parent=rna-XM_030250894.1;Dbxref=GeneID:226098,GenBank:XP_030106754.1,MGI:MGI:2442663;Name=XP_030106754.1;gbkey=CDS;gene=Hectd2;product=probable E3 ubiquitin-protein ligase HECTD2 isoform X3;protein_id=XP_030106754.1;extra_copy_number=0
CM058259.1	Liftoff	CDS	34692584	34692699	.	+	.	ID=cds-XP_030106754.1;Parent=rna-XM_030250894.1;Dbxref=GeneID:226098,GenBank:XP_030106754.1,MGI:MGI:2442663;Name=XP_030106754.1;gbkey=CDS;gene=Hectd2;product=probable E3 ubiquitin-protein ligase HECTD2 isoform X3;protein_id=XP_030106754.1;extra_copy_number=0
CM058259.1	Liftoff	CDS	34693736	34693879	.	+	.	ID=cds-XP_030106754.1;Parent=rna-XM_030250894.1;Dbxref=GeneID:226098,GenBank:XP_030106754.1,MGI:MGI:2442663;Name=XP_030106754.1;gbkey=CDS;gene=Hectd2;product=probable E3 ubiquitin-protein ligase HECTD2 isoform X3;protein_id=XP_030106754.1;extra_copy_number=0
CM058259.1	Liftoff	CDS	34696960	34697080	.	+	.	ID=cds-XP_030106754.1;Parent=rna-XM_030250894.1;Dbxref=GeneID:226098,GenBank:XP_030106754.1,MGI:MGI:2442663;Name=XP_030106754.1;gbkey=CDS;gene=Hectd2;product=probable E3 ubiquitin-protein ligase HECTD2 isoform X3;protein_id=XP_030106754.1;extra_copy_number=0
CM058259.1	Liftoff	mRNA	34632937	34699228	.	+	.	ID=rna-XM_036161565.1;Parent=gene-Hectd2;Dbxref=GeneID:226098,GenBank:XM_036161565.1,MGI:MGI:2442663;Name=XM_036161565.1;gbkey=mRNA;gene=Hectd2;model_evidence=Supporting evidence includes similarity to: 2 mRNAs%2C 3 ESTs%2C 460 long SRA reads%2C and 100%25 coverage of the annotated genomic feature by RNAseq alignments%2C including 7 samples with support for all annotated introns;product=HECT domain E3 ubiquitin protein ligase 2%2C transcript variant X6;transcript_id=XM_036161565.1;matches_ref_protein=True;valid_ORF=True;extra_copy_number=0
CM058259.1	Liftoff	exon	34632937	34633147	.	+	.	ID=exon-XM_036161565.1-1;Parent=rna-XM_036161565.1;Dbxref=GeneID:226098,GenBank:XM_036161565.1,MGI:MGI:2442663;gbkey=mRNA;gene=Hectd2;product=HECT domain E3 ubiquitin protein ligase 2%2C transcript variant X6;transcript_id=XM_036161565.1;extra_copy_number=0
CM058259.1	Liftoff	exon	34647605	34647734	.	+	.	ID=exon-XM_036161565.1-2;Parent=rna-XM_036161565.1;Dbxref=GeneID:226098,GenBank:XM_036161565.1,MGI:MGI:2442663;gbkey=mRNA;gene=Hectd2;product=HECT domain E3 ubiquitin protein ligase 2%2C transcript variant X6;transcript_id=XM_036161565.1;extra_copy_number=0
CM058259.1	Liftoff	exon	34663130	34663232	.	+	.	ID=exon-XM_036161565.1-3;Parent=rna-XM_036161565.1;Dbxref=GeneID:226098,GenBank:XM_036161565.1,MGI:MGI:2442663;gbkey=mRNA;gene=Hectd2;product=HECT domain E3 ubiquitin protein ligase 2%2C transcript variant X6;transcript_id=XM_036161565.1;extra_copy_number=0
CM058259.1	Liftoff	exon	34663678	34663767	.	+	.	ID=exon-XM_036161565.1-4;Parent=rna-XM_036161565.1;Dbxref=GeneID:226098,GenBank:XM_036161565.1,MGI:MGI:2442663;gbkey=mRNA;gene=Hectd2;product=HECT domain E3 ubiquitin protein ligase 2%2C transcript variant X6;transcript_id=XM_036161565.1;extra_copy_number=0
CM058259.1	Liftoff	exon	34665602	34665666	.	+	.	ID=exon-XM_036161565.1-5;Parent=rna-XM_036161565.1;Dbxref=GeneID:226098,GenBank:XM_036161565.1,MGI:MGI:2442663;gbkey=mRNA;gene=Hectd2;product=HECT domain E3 ubiquitin protein ligase 2%2C transcript variant X6;transcript_id=XM_036161565.1;extra_copy_number=0
CM058259.1	Liftoff	exon	34673445	34673490	.	+	.	ID=exon-XM_036161565.1-6;Parent=rna-XM_036161565.1;Dbxref=GeneID:226098,GenBank:XM_036161565.1,MGI:MGI:2442663;gbkey=mRNA;gene=Hectd2;product=HECT domain E3 ubiquitin protein ligase 2%2C transcript variant X6;transcript_id=XM_036161565.1;extra_copy_number=0
CM058259.1	Liftoff	exon	34677123	34677271	.	+	.	ID=exon-XM_036161565.1-7;Parent=rna-XM_036161565.1;Dbxref=GeneID:226098,GenBank:XM_036161565.1,MGI:MGI:2442663;gbkey=mRNA;gene=Hectd2;product=HECT domain E3 ubiquitin protein ligase 2%2C transcript variant X6;transcript_id=XM_036161565.1;extra_copy_number=0
CM058259.1	Liftoff	exon	34677832	34677955	.	+	.	ID=exon-XM_036161565.1-8;Parent=rna-XM_036161565.1;Dbxref=GeneID:226098,GenBank:XM_036161565.1,MGI:MGI:2442663;gbkey=mRNA;gene=Hectd2;product=HECT domain E3 ubiquitin protein ligase 2%2C transcript variant X6;transcript_id=XM_036161565.1;extra_copy_number=0
CM058259.1	Liftoff	exon	34679668	34679764	.	+	.	ID=exon-XM_036161565.1-9;Parent=rna-XM_036161565.1;Dbxref=GeneID:226098,GenBank:XM_036161565.1,MGI:MGI:2442663;gbkey=mRNA;gene=Hectd2;product=HECT domain E3 ubiquitin protein ligase 2%2C transcript variant X6;transcript_id=XM_036161565.1;extra_copy_number=0
CM058259.1	Liftoff	exon	34682486	34682593	.	+	.	ID=exon-XM_036161565.1-10;Parent=rna-XM_036161565.1;Dbxref=GeneID:226098,GenBank:XM_036161565.1,MGI:MGI:2442663;gbkey=mRNA;gene=Hectd2;product=HECT domain E3 ubiquitin protein ligase 2%2C transcript variant X6;transcript_id=XM_036161565.1;extra_copy_number=0
CM058259.1	Liftoff	exon	34683404	34683536	.	+	.	ID=exon-XM_036161565.1-11;Parent=rna-XM_036161565.1;Dbxref=GeneID:226098,GenBank:XM_036161565.1,MGI:MGI:2442663;gbkey=mRNA;gene=Hectd2;product=HECT domain E3 ubiquitin protein ligase 2%2C transcript variant X6;transcript_id=XM_036161565.1;extra_copy_number=0
CM058259.1	Liftoff	exon	34684622	34684710	.	+	.	ID=exon-XM_036161565.1-12;Parent=rna-XM_036161565.1;Dbxref=GeneID:226098,GenBank:XM_036161565.1,MGI:MGI:2442663;gbkey=mRNA;gene=Hectd2;product=HECT domain E3 ubiquitin protein ligase 2%2C transcript variant X6;transcript_id=XM_036161565.1;extra_copy_number=0
CM058259.1	Liftoff	exon	34687501	34687659	.	+	.	ID=exon-XM_036161565.1-13;Parent=rna-XM_036161565.1;Dbxref=GeneID:226098,GenBank:XM_036161565.1,MGI:MGI:2442663;gbkey=mRNA;gene=Hectd2;product=HECT domain E3 ubiquitin protein ligase 2%2C transcript variant X6;transcript_id=XM_036161565.1;extra_copy_number=0
CM058259.1	Liftoff	exon	34689600	34689674	.	+	.	ID=exon-XM_036161565.1-14;Parent=rna-XM_036161565.1;Dbxref=GeneID:226098,GenBank:XM_036161565.1,MGI:MGI:2442663;gbkey=mRNA;gene=Hectd2;product=HECT domain E3 ubiquitin protein ligase 2%2C transcript variant X6;transcript_id=XM_036161565.1;extra_copy_number=0
CM058259.1	Liftoff	exon	34690380	34690467	.	+	.	ID=exon-XM_036161565.1-15;Parent=rna-XM_036161565.1;Dbxref=GeneID:226098,GenBank:XM_036161565.1,MGI:MGI:2442663;gbkey=mRNA;gene=Hectd2;product=HECT domain E3 ubiquitin protein ligase 2%2C transcript variant X6;transcript_id=XM_036161565.1;extra_copy_number=0
CM058259.1	Liftoff	exon	34690553	34690659	.	+	.	ID=exon-XM_036161565.1-16;Parent=rna-XM_036161565.1;Dbxref=GeneID:226098,GenBank:XM_036161565.1,MGI:MGI:2442663;gbkey=mRNA;gene=Hectd2;product=HECT domain E3 ubiquitin protein ligase 2%2C transcript variant X6;transcript_id=XM_036161565.1;extra_copy_number=0
CM058259.1	Liftoff	exon	34692584	34692699	.	+	.	ID=exon-XM_036161565.1-17;Parent=rna-XM_036161565.1;Dbxref=GeneID:226098,GenBank:XM_036161565.1,MGI:MGI:2442663;gbkey=mRNA;gene=Hectd2;product=HECT domain E3 ubiquitin protein ligase 2%2C transcript variant X6;transcript_id=XM_036161565.1;extra_copy_number=0
CM058259.1	Liftoff	exon	34693736	34693879	.	+	.	ID=exon-XM_036161565.1-18;Parent=rna-XM_036161565.1;Dbxref=GeneID:226098,GenBank:XM_036161565.1,MGI:MGI:2442663;gbkey=mRNA;gene=Hectd2;product=HECT domain E3 ubiquitin protein ligase 2%2C transcript variant X6;transcript_id=XM_036161565.1;extra_copy_number=0
CM058259.1	Liftoff	exon	34696960	34699228	.	+	.	ID=exon-XM_036161565.1-19;Parent=rna-XM_036161565.1;Dbxref=GeneID:226098,GenBank:XM_036161565.1,MGI:MGI:2442663;gbkey=mRNA;gene=Hectd2;product=HECT domain E3 ubiquitin protein ligase 2%2C transcript variant X6;transcript_id=XM_036161565.1;extra_copy_number=0
CM058259.1	Liftoff	CDS	34673459	34673490	.	+	.	ID=cds-XP_036017458.1;Parent=rna-XM_036161565.1;Dbxref=GeneID:226098,GenBank:XP_036017458.1,MGI:MGI:2442663;Name=XP_036017458.1;gbkey=CDS;gene=Hectd2;product=probable E3 ubiquitin-protein ligase HECTD2 isoform X4;protein_id=XP_036017458.1;extra_copy_number=0
CM058259.1	Liftoff	CDS	34677123	34677271	.	+	.	ID=cds-XP_036017458.1;Parent=rna-XM_036161565.1;Dbxref=GeneID:226098,GenBank:XP_036017458.1,MGI:MGI:2442663;Name=XP_036017458.1;gbkey=CDS;gene=Hectd2;product=probable E3 ubiquitin-protein ligase HECTD2 isoform X4;protein_id=XP_036017458.1;extra_copy_number=0
CM058259.1	Liftoff	CDS	34677832	34677955	.	+	.	ID=cds-XP_036017458.1;Parent=rna-XM_036161565.1;Dbxref=GeneID:226098,GenBank:XP_036017458.1,MGI:MGI:2442663;Name=XP_036017458.1;gbkey=CDS;gene=Hectd2;product=probable E3 ubiquitin-protein ligase HECTD2 isoform X4;protein_id=XP_036017458.1;extra_copy_number=0
CM058259.1	Liftoff	CDS	34679668	34679764	.	+	.	ID=cds-XP_036017458.1;Parent=rna-XM_036161565.1;Dbxref=GeneID:226098,GenBank:XP_036017458.1,MGI:MGI:2442663;Name=XP_036017458.1;gbkey=CDS;gene=Hectd2;product=probable E3 ubiquitin-protein ligase HECTD2 isoform X4;protein_id=XP_036017458.1;extra_copy_number=0
CM058259.1	Liftoff	CDS	34682486	34682593	.	+	.	ID=cds-XP_036017458.1;Parent=rna-XM_036161565.1;Dbxref=GeneID:226098,GenBank:XP_036017458.1,MGI:MGI:2442663;Name=XP_036017458.1;gbkey=CDS;gene=Hectd2;product=probable E3 ubiquitin-protein ligase HECTD2 isoform X4;protein_id=XP_036017458.1;extra_copy_number=0
CM058259.1	Liftoff	CDS	34683404	34683536	.	+	.	ID=cds-XP_036017458.1;Parent=rna-XM_036161565.1;Dbxref=GeneID:226098,GenBank:XP_036017458.1,MGI:MGI:2442663;Name=XP_036017458.1;gbkey=CDS;gene=Hectd2;product=probable E3 ubiquitin-protein ligase HECTD2 isoform X4;protein_id=XP_036017458.1;extra_copy_number=0
CM058259.1	Liftoff	CDS	34684622	34684710	.	+	.	ID=cds-XP_036017458.1;Parent=rna-XM_036161565.1;Dbxref=GeneID:226098,GenBank:XP_036017458.1,MGI:MGI:2442663;Name=XP_036017458.1;gbkey=CDS;gene=Hectd2;product=probable E3 ubiquitin-protein ligase HECTD2 isoform X4;protein_id=XP_036017458.1;extra_copy_number=0
CM058259.1	Liftoff	CDS	34687501	34687659	.	+	.	ID=cds-XP_036017458.1;Parent=rna-XM_036161565.1;Dbxref=GeneID:226098,GenBank:XP_036017458.1,MGI:MGI:2442663;Name=XP_036017458.1;gbkey=CDS;gene=Hectd2;product=probable E3 ubiquitin-protein ligase HECTD2 isoform X4;protein_id=XP_036017458.1;extra_copy_number=0
CM058259.1	Liftoff	CDS	34689600	34689674	.	+	.	ID=cds-XP_036017458.1;Parent=rna-XM_036161565.1;Dbxref=GeneID:226098,GenBank:XP_036017458.1,MGI:MGI:2442663;Name=XP_036017458.1;gbkey=CDS;gene=Hectd2;product=probable E3 ubiquitin-protein ligase HECTD2 isoform X4;protein_id=XP_036017458.1;extra_copy_number=0
CM058259.1	Liftoff	CDS	34690380	34690467	.	+	.	ID=cds-XP_036017458.1;Parent=rna-XM_036161565.1;Dbxref=GeneID:226098,GenBank:XP_036017458.1,MGI:MGI:2442663;Name=XP_036017458.1;gbkey=CDS;gene=Hectd2;product=probable E3 ubiquitin-protein ligase HECTD2 isoform X4;protein_id=XP_036017458.1;extra_copy_number=0
CM058259.1	Liftoff	CDS	34690553	34690659	.	+	.	ID=cds-XP_036017458.1;Parent=rna-XM_036161565.1;Dbxref=GeneID:226098,GenBank:XP_036017458.1,MGI:MGI:2442663;Name=XP_036017458.1;gbkey=CDS;gene=Hectd2;product=probable E3 ubiquitin-protein ligase HECTD2 isoform X4;protein_id=XP_036017458.1;extra_copy_number=0
CM058259.1	Liftoff	CDS	34692584	34692699	.	+	.	ID=cds-XP_036017458.1;Parent=rna-XM_036161565.1;Dbxref=GeneID:226098,GenBank:XP_036017458.1,MGI:MGI:2442663;Name=XP_036017458.1;gbkey=CDS;gene=Hectd2;product=probable E3 ubiquitin-protein ligase HECTD2 isoform X4;protein_id=XP_036017458.1;extra_copy_number=0
CM058259.1	Liftoff	CDS	34693736	34693879	.	+	.	ID=cds-XP_036017458.1;Parent=rna-XM_036161565.1;Dbxref=GeneID:226098,GenBank:XP_036017458.1,MGI:MGI:2442663;Name=XP_036017458.1;gbkey=CDS;gene=Hectd2;product=probable E3 ubiquitin-protein ligase HECTD2 isoform X4;protein_id=XP_036017458.1;extra_copy_number=0
CM058259.1	Liftoff	CDS	34696960	34697080	.	+	.	ID=cds-XP_036017458.1;Parent=rna-XM_036161565.1;Dbxref=GeneID:226098,GenBank:XP_036017458.1,MGI:MGI:2442663;Name=XP_036017458.1;gbkey=CDS;gene=Hectd2;product=probable E3 ubiquitin-protein ligase HECTD2 isoform X4;protein_id=XP_036017458.1;extra_copy_number=0
CM058259.1	Liftoff	mRNA	34632938	34699228	.	+	.	ID=rna-XM_036161566.1;Parent=gene-Hectd2;Dbxref=GeneID:226098,GenBank:XM_036161566.1,MGI:MGI:2442663;Name=XM_036161566.1;gbkey=mRNA;gene=Hectd2;model_evidence=Supporting evidence includes similarity to: 2 mRNAs%2C 5 ESTs%2C 485 long SRA reads%2C and 100%25 coverage of the annotated genomic feature by RNAseq alignments%2C including 7 samples with support for all annotated introns;product=HECT domain E3 ubiquitin protein ligase 2%2C transcript variant X9;transcript_id=XM_036161566.1;matches_ref_protein=True;valid_ORF=True;extra_copy_number=0
CM058259.1	Liftoff	exon	34632938	34633147	.	+	.	ID=exon-XM_036161566.1-1;Parent=rna-XM_036161566.1;Dbxref=GeneID:226098,GenBank:XM_036161566.1,MGI:MGI:2442663;gbkey=mRNA;gene=Hectd2;product=HECT domain E3 ubiquitin protein ligase 2%2C transcript variant X9;transcript_id=XM_036161566.1;extra_copy_number=0
CM058259.1	Liftoff	exon	34647605	34647734	.	+	.	ID=exon-XM_036161566.1-2;Parent=rna-XM_036161566.1;Dbxref=GeneID:226098,GenBank:XM_036161566.1,MGI:MGI:2442663;gbkey=mRNA;gene=Hectd2;product=HECT domain E3 ubiquitin protein ligase 2%2C transcript variant X9;transcript_id=XM_036161566.1;extra_copy_number=0
CM058259.1	Liftoff	exon	34663130	34663232	.	+	.	ID=exon-XM_036161566.1-3;Parent=rna-XM_036161566.1;Dbxref=GeneID:226098,GenBank:XM_036161566.1,MGI:MGI:2442663;gbkey=mRNA;gene=Hectd2;product=HECT domain E3 ubiquitin protein ligase 2%2C transcript variant X9;transcript_id=XM_036161566.1;extra_copy_number=0
CM058259.1	Liftoff	exon	34663678	34663767	.	+	.	ID=exon-XM_036161566.1-4;Parent=rna-XM_036161566.1;Dbxref=GeneID:226098,GenBank:XM_036161566.1,MGI:MGI:2442663;gbkey=mRNA;gene=Hectd2;product=HECT domain E3 ubiquitin protein ligase 2%2C transcript variant X9;transcript_id=XM_036161566.1;extra_copy_number=0
CM058259.1	Liftoff	exon	34665602	34665666	.	+	.	ID=exon-XM_036161566.1-5;Parent=rna-XM_036161566.1;Dbxref=GeneID:226098,GenBank:XM_036161566.1,MGI:MGI:2442663;gbkey=mRNA;gene=Hectd2;product=HECT domain E3 ubiquitin protein ligase 2%2C transcript variant X9;transcript_id=XM_036161566.1;extra_copy_number=0
CM058259.1	Liftoff	exon	34673445	34673490	.	+	.	ID=exon-XM_036161566.1-6;Parent=rna-XM_036161566.1;Dbxref=GeneID:226098,GenBank:XM_036161566.1,MGI:MGI:2442663;gbkey=mRNA;gene=Hectd2;product=HECT domain E3 ubiquitin protein ligase 2%2C transcript variant X9;transcript_id=XM_036161566.1;extra_copy_number=0
CM058259.1	Liftoff	exon	34675313	34675422	.	+	.	ID=exon-XM_036161566.1-7;Parent=rna-XM_036161566.1;Dbxref=GeneID:226098,GenBank:XM_036161566.1,MGI:MGI:2442663;gbkey=mRNA;gene=Hectd2;product=HECT domain E3 ubiquitin protein ligase 2%2C transcript variant X9;transcript_id=XM_036161566.1;extra_copy_number=0
CM058259.1	Liftoff	exon	34677123	34677271	.	+	.	ID=exon-XM_036161566.1-8;Parent=rna-XM_036161566.1;Dbxref=GeneID:226098,GenBank:XM_036161566.1,MGI:MGI:2442663;gbkey=mRNA;gene=Hectd2;product=HECT domain E3 ubiquitin protein ligase 2%2C transcript variant X9;transcript_id=XM_036161566.1;extra_copy_number=0
CM058259.1	Liftoff	exon	34677832	34677955	.	+	.	ID=exon-XM_036161566.1-9;Parent=rna-XM_036161566.1;Dbxref=GeneID:226098,GenBank:XM_036161566.1,MGI:MGI:2442663;gbkey=mRNA;gene=Hectd2;product=HECT domain E3 ubiquitin protein ligase 2%2C transcript variant X9;transcript_id=XM_036161566.1;extra_copy_number=0
CM058259.1	Liftoff	exon	34679665	34679764	.	+	.	ID=exon-XM_036161566.1-10;Parent=rna-XM_036161566.1;Dbxref=GeneID:226098,GenBank:XM_036161566.1,MGI:MGI:2442663;gbkey=mRNA;gene=Hectd2;product=HECT domain E3 ubiquitin protein ligase 2%2C transcript variant X9;transcript_id=XM_036161566.1;extra_copy_number=0
CM058259.1	Liftoff	exon	34682486	34682593	.	+	.	ID=exon-XM_036161566.1-11;Parent=rna-XM_036161566.1;Dbxref=GeneID:226098,GenBank:XM_036161566.1,MGI:MGI:2442663;gbkey=mRNA;gene=Hectd2;product=HECT domain E3 ubiquitin protein ligase 2%2C transcript variant X9;transcript_id=XM_036161566.1;extra_copy_number=0
CM058259.1	Liftoff	exon	34683404	34683536	.	+	.	ID=exon-XM_036161566.1-12;Parent=rna-XM_036161566.1;Dbxref=GeneID:226098,GenBank:XM_036161566.1,MGI:MGI:2442663;gbkey=mRNA;gene=Hectd2;product=HECT domain E3 ubiquitin protein ligase 2%2C transcript variant X9;transcript_id=XM_036161566.1;extra_copy_number=0
CM058259.1	Liftoff	exon	34684622	34684710	.	+	.	ID=exon-XM_036161566.1-13;Parent=rna-XM_036161566.1;Dbxref=GeneID:226098,GenBank:XM_036161566.1,MGI:MGI:2442663;gbkey=mRNA;gene=Hectd2;product=HECT domain E3 ubiquitin protein ligase 2%2C transcript variant X9;transcript_id=XM_036161566.1;extra_copy_number=0
CM058259.1	Liftoff	exon	34687501	34687659	.	+	.	ID=exon-XM_036161566.1-14;Parent=rna-XM_036161566.1;Dbxref=GeneID:226098,GenBank:XM_036161566.1,MGI:MGI:2442663;gbkey=mRNA;gene=Hectd2;product=HECT domain E3 ubiquitin protein ligase 2%2C transcript variant X9;transcript_id=XM_036161566.1;extra_copy_number=0
CM058259.1	Liftoff	exon	34689600	34689674	.	+	.	ID=exon-XM_036161566.1-15;Parent=rna-XM_036161566.1;Dbxref=GeneID:226098,GenBank:XM_036161566.1,MGI:MGI:2442663;gbkey=mRNA;gene=Hectd2;product=HECT domain E3 ubiquitin protein ligase 2%2C transcript variant X9;transcript_id=XM_036161566.1;extra_copy_number=0
CM058259.1	Liftoff	exon	34690380	34690467	.	+	.	ID=exon-XM_036161566.1-16;Parent=rna-XM_036161566.1;Dbxref=GeneID:226098,GenBank:XM_036161566.1,MGI:MGI:2442663;gbkey=mRNA;gene=Hectd2;product=HECT domain E3 ubiquitin protein ligase 2%2C transcript variant X9;transcript_id=XM_036161566.1;extra_copy_number=0
CM058259.1	Liftoff	exon	34690553	34690659	.	+	.	ID=exon-XM_036161566.1-17;Parent=rna-XM_036161566.1;Dbxref=GeneID:226098,GenBank:XM_036161566.1,MGI:MGI:2442663;gbkey=mRNA;gene=Hectd2;product=HECT domain E3 ubiquitin protein ligase 2%2C transcript variant X9;transcript_id=XM_036161566.1;extra_copy_number=0
CM058259.1	Liftoff	exon	34692584	34692699	.	+	.	ID=exon-XM_036161566.1-18;Parent=rna-XM_036161566.1;Dbxref=GeneID:226098,GenBank:XM_036161566.1,MGI:MGI:2442663;gbkey=mRNA;gene=Hectd2;product=HECT domain E3 ubiquitin protein ligase 2%2C transcript variant X9;transcript_id=XM_036161566.1;extra_copy_number=0
CM058259.1	Liftoff	exon	34693736	34693879	.	+	.	ID=exon-XM_036161566.1-19;Parent=rna-XM_036161566.1;Dbxref=GeneID:226098,GenBank:XM_036161566.1,MGI:MGI:2442663;gbkey=mRNA;gene=Hectd2;product=HECT domain E3 ubiquitin protein ligase 2%2C transcript variant X9;transcript_id=XM_036161566.1;extra_copy_number=0
CM058259.1	Liftoff	exon	34696960	34699228	.	+	.	ID=exon-XM_036161566.1-20;Parent=rna-XM_036161566.1;Dbxref=GeneID:226098,GenBank:XM_036161566.1,MGI:MGI:2442663;gbkey=mRNA;gene=Hectd2;product=HECT domain E3 ubiquitin protein ligase 2%2C transcript variant X9;transcript_id=XM_036161566.1;extra_copy_number=0
CM058259.1	Liftoff	CDS	34677912	34677955	.	+	.	ID=cds-XP_036017459.1;Parent=rna-XM_036161566.1;Dbxref=GeneID:226098,GenBank:XP_036017459.1,MGI:MGI:2442663;Name=XP_036017459.1;gbkey=CDS;gene=Hectd2;product=probable E3 ubiquitin-protein ligase HECTD2 isoform X5;protein_id=XP_036017459.1;extra_copy_number=0
CM058259.1	Liftoff	CDS	34679665	34679764	.	+	.	ID=cds-XP_036017459.1;Parent=rna-XM_036161566.1;Dbxref=GeneID:226098,GenBank:XP_036017459.1,MGI:MGI:2442663;Name=XP_036017459.1;gbkey=CDS;gene=Hectd2;product=probable E3 ubiquitin-protein ligase HECTD2 isoform X5;protein_id=XP_036017459.1;extra_copy_number=0
CM058259.1	Liftoff	CDS	34682486	34682593	.	+	.	ID=cds-XP_036017459.1;Parent=rna-XM_036161566.1;Dbxref=GeneID:226098,GenBank:XP_036017459.1,MGI:MGI:2442663;Name=XP_036017459.1;gbkey=CDS;gene=Hectd2;product=probable E3 ubiquitin-protein ligase HECTD2 isoform X5;protein_id=XP_036017459.1;extra_copy_number=0
CM058259.1	Liftoff	CDS	34683404	34683536	.	+	.	ID=cds-XP_036017459.1;Parent=rna-XM_036161566.1;Dbxref=GeneID:226098,GenBank:XP_036017459.1,MGI:MGI:2442663;Name=XP_036017459.1;gbkey=CDS;gene=Hectd2;product=probable E3 ubiquitin-protein ligase HECTD2 isoform X5;protein_id=XP_036017459.1;extra_copy_number=0
CM058259.1	Liftoff	CDS	34684622	34684710	.	+	.	ID=cds-XP_036017459.1;Parent=rna-XM_036161566.1;Dbxref=GeneID:226098,GenBank:XP_036017459.1,MGI:MGI:2442663;Name=XP_036017459.1;gbkey=CDS;gene=Hectd2;product=probable E3 ubiquitin-protein ligase HECTD2 isoform X5;protein_id=XP_036017459.1;extra_copy_number=0
CM058259.1	Liftoff	CDS	34687501	34687659	.	+	.	ID=cds-XP_036017459.1;Parent=rna-XM_036161566.1;Dbxref=GeneID:226098,GenBank:XP_036017459.1,MGI:MGI:2442663;Name=XP_036017459.1;gbkey=CDS;gene=Hectd2;product=probable E3 ubiquitin-protein ligase HECTD2 isoform X5;protein_id=XP_036017459.1;extra_copy_number=0
CM058259.1	Liftoff	CDS	34689600	34689674	.	+	.	ID=cds-XP_036017459.1;Parent=rna-XM_036161566.1;Dbxref=GeneID:226098,GenBank:XP_036017459.1,MGI:MGI:2442663;Name=XP_036017459.1;gbkey=CDS;gene=Hectd2;product=probable E3 ubiquitin-protein ligase HECTD2 isoform X5;protein_id=XP_036017459.1;extra_copy_number=0
CM058259.1	Liftoff	CDS	34690380	34690467	.	+	.	ID=cds-XP_036017459.1;Parent=rna-XM_036161566.1;Dbxref=GeneID:226098,GenBank:XP_036017459.1,MGI:MGI:2442663;Name=XP_036017459.1;gbkey=CDS;gene=Hectd2;product=probable E3 ubiquitin-protein ligase HECTD2 isoform X5;protein_id=XP_036017459.1;extra_copy_number=0
CM058259.1	Liftoff	CDS	34690553	34690659	.	+	.	ID=cds-XP_036017459.1;Parent=rna-XM_036161566.1;Dbxref=GeneID:226098,GenBank:XP_036017459.1,MGI:MGI:2442663;Name=XP_036017459.1;gbkey=CDS;gene=Hectd2;product=probable E3 ubiquitin-protein ligase HECTD2 isoform X5;protein_id=XP_036017459.1;extra_copy_number=0
CM058259.1	Liftoff	CDS	34692584	34692699	.	+	.	ID=cds-XP_036017459.1;Parent=rna-XM_036161566.1;Dbxref=GeneID:226098,GenBank:XP_036017459.1,MGI:MGI:2442663;Name=XP_036017459.1;gbkey=CDS;gene=Hectd2;product=probable E3 ubiquitin-protein ligase HECTD2 isoform X5;protein_id=XP_036017459.1;extra_copy_number=0
CM058259.1	Liftoff	CDS	34693736	34693879	.	+	.	ID=cds-XP_036017459.1;Parent=rna-XM_036161566.1;Dbxref=GeneID:226098,GenBank:XP_036017459.1,MGI:MGI:2442663;Name=XP_036017459.1;gbkey=CDS;gene=Hectd2;product=probable E3 ubiquitin-protein ligase HECTD2 isoform X5;protein_id=XP_036017459.1;extra_copy_number=0
CM058259.1	Liftoff	CDS	34696960	34697080	.	+	.	ID=cds-XP_036017459.1;Parent=rna-XM_036161566.1;Dbxref=GeneID:226098,GenBank:XP_036017459.1,MGI:MGI:2442663;Name=XP_036017459.1;gbkey=CDS;gene=Hectd2;product=probable E3 ubiquitin-protein ligase HECTD2 isoform X5;protein_id=XP_036017459.1;extra_copy_number=0
CM058259.1	Liftoff	mRNA	34666416	34699228	.	+	.	ID=rna-XM_017318159.3;Parent=gene-Hectd2;Dbxref=GeneID:226098,GenBank:XM_017318159.3,MGI:MGI:2442663;Name=XM_017318159.3;gbkey=mRNA;gene=Hectd2;model_evidence=Supporting evidence includes similarity to: 2 mRNAs%2C 4 ESTs%2C 507 long SRA reads%2C and 96%25 coverage of the annotated genomic feature by RNAseq alignments%2C including 10 samples with support for all annotated introns;product=HECT domain E3 ubiquitin protein ligase 2%2C transcript variant X2;transcript_id=XM_017318159.3;matches_ref_protein=True;valid_ORF=True;extra_copy_number=0
CM058259.1	Liftoff	exon	34666416	34673490	.	+	.	ID=exon-XM_017318159.3-1;Parent=rna-XM_017318159.3;Dbxref=GeneID:226098,GenBank:XM_017318159.3,MGI:MGI:2442663;gbkey=mRNA;gene=Hectd2;product=HECT domain E3 ubiquitin protein ligase 2%2C transcript variant X2;transcript_id=XM_017318159.3;extra_copy_number=0
CM058259.1	Liftoff	exon	34677123	34677271	.	+	.	ID=exon-XM_017318159.3-2;Parent=rna-XM_017318159.3;Dbxref=GeneID:226098,GenBank:XM_017318159.3,MGI:MGI:2442663;gbkey=mRNA;gene=Hectd2;product=HECT domain E3 ubiquitin protein ligase 2%2C transcript variant X2;transcript_id=XM_017318159.3;extra_copy_number=0
CM058259.1	Liftoff	exon	34677832	34677955	.	+	.	ID=exon-XM_017318159.3-3;Parent=rna-XM_017318159.3;Dbxref=GeneID:226098,GenBank:XM_017318159.3,MGI:MGI:2442663;gbkey=mRNA;gene=Hectd2;product=HECT domain E3 ubiquitin protein ligase 2%2C transcript variant X2;transcript_id=XM_017318159.3;extra_copy_number=0
CM058259.1	Liftoff	exon	34679665	34679764	.	+	.	ID=exon-XM_017318159.3-4;Parent=rna-XM_017318159.3;Dbxref=GeneID:226098,GenBank:XM_017318159.3,MGI:MGI:2442663;gbkey=mRNA;gene=Hectd2;product=HECT domain E3 ubiquitin protein ligase 2%2C transcript variant X2;transcript_id=XM_017318159.3;extra_copy_number=0
CM058259.1	Liftoff	exon	34682486	34682593	.	+	.	ID=exon-XM_017318159.3-5;Parent=rna-XM_017318159.3;Dbxref=GeneID:226098,GenBank:XM_017318159.3,MGI:MGI:2442663;gbkey=mRNA;gene=Hectd2;product=HECT domain E3 ubiquitin protein ligase 2%2C transcript variant X2;transcript_id=XM_017318159.3;extra_copy_number=0
CM058259.1	Liftoff	exon	34683404	34683536	.	+	.	ID=exon-XM_017318159.3-6;Parent=rna-XM_017318159.3;Dbxref=GeneID:226098,GenBank:XM_017318159.3,MGI:MGI:2442663;gbkey=mRNA;gene=Hectd2;product=HECT domain E3 ubiquitin protein ligase 2%2C transcript variant X2;transcript_id=XM_017318159.3;extra_copy_number=0
CM058259.1	Liftoff	exon	34684622	34684710	.	+	.	ID=exon-XM_017318159.3-7;Parent=rna-XM_017318159.3;Dbxref=GeneID:226098,GenBank:XM_017318159.3,MGI:MGI:2442663;gbkey=mRNA;gene=Hectd2;product=HECT domain E3 ubiquitin protein ligase 2%2C transcript variant X2;transcript_id=XM_017318159.3;extra_copy_number=0
CM058259.1	Liftoff	exon	34687501	34687659	.	+	.	ID=exon-XM_017318159.3-8;Parent=rna-XM_017318159.3;Dbxref=GeneID:226098,GenBank:XM_017318159.3,MGI:MGI:2442663;gbkey=mRNA;gene=Hectd2;product=HECT domain E3 ubiquitin protein ligase 2%2C transcript variant X2;transcript_id=XM_017318159.3;extra_copy_number=0
CM058259.1	Liftoff	exon	34689600	34689674	.	+	.	ID=exon-XM_017318159.3-9;Parent=rna-XM_017318159.3;Dbxref=GeneID:226098,GenBank:XM_017318159.3,MGI:MGI:2442663;gbkey=mRNA;gene=Hectd2;product=HECT domain E3 ubiquitin protein ligase 2%2C transcript variant X2;transcript_id=XM_017318159.3;extra_copy_number=0
CM058259.1	Liftoff	exon	34690380	34690467	.	+	.	ID=exon-XM_017318159.3-10;Parent=rna-XM_017318159.3;Dbxref=GeneID:226098,GenBank:XM_017318159.3,MGI:MGI:2442663;gbkey=mRNA;gene=Hectd2;product=HECT domain E3 ubiquitin protein ligase 2%2C transcript variant X2;transcript_id=XM_017318159.3;extra_copy_number=0
CM058259.1	Liftoff	exon	34690553	34690659	.	+	.	ID=exon-XM_017318159.3-11;Parent=rna-XM_017318159.3;Dbxref=GeneID:226098,GenBank:XM_017318159.3,MGI:MGI:2442663;gbkey=mRNA;gene=Hectd2;product=HECT domain E3 ubiquitin protein ligase 2%2C transcript variant X2;transcript_id=XM_017318159.3;extra_copy_number=0
CM058259.1	Liftoff	exon	34692584	34692699	.	+	.	ID=exon-XM_017318159.3-12;Parent=rna-XM_017318159.3;Dbxref=GeneID:226098,GenBank:XM_017318159.3,MGI:MGI:2442663;gbkey=mRNA;gene=Hectd2;product=HECT domain E3 ubiquitin protein ligase 2%2C transcript variant X2;transcript_id=XM_017318159.3;extra_copy_number=0
CM058259.1	Liftoff	exon	34693736	34693879	.	+	.	ID=exon-XM_017318159.3-13;Parent=rna-XM_017318159.3;Dbxref=GeneID:226098,GenBank:XM_017318159.3,MGI:MGI:2442663;gbkey=mRNA;gene=Hectd2;product=HECT domain E3 ubiquitin protein ligase 2%2C transcript variant X2;transcript_id=XM_017318159.3;extra_copy_number=0
CM058259.1	Liftoff	exon	34696960	34699228	.	+	.	ID=exon-XM_017318159.3-14;Parent=rna-XM_017318159.3;Dbxref=GeneID:226098,GenBank:XM_017318159.3,MGI:MGI:2442663;gbkey=mRNA;gene=Hectd2;product=HECT domain E3 ubiquitin protein ligase 2%2C transcript variant X2;transcript_id=XM_017318159.3;extra_copy_number=0
CM058259.1	Liftoff	CDS	34673426	34673490	.	+	.	ID=cds-XP_017173648.1;Parent=rna-XM_017318159.3;Dbxref=GeneID:226098,GenBank:XP_017173648.1,MGI:MGI:2442663;Name=XP_017173648.1;gbkey=CDS;gene=Hectd2;product=probable E3 ubiquitin-protein ligase HECTD2 isoform X2;protein_id=XP_017173648.1;extra_copy_number=0
CM058259.1	Liftoff	CDS	34677123	34677271	.	+	.	ID=cds-XP_017173648.1;Parent=rna-XM_017318159.3;Dbxref=GeneID:226098,GenBank:XP_017173648.1,MGI:MGI:2442663;Name=XP_017173648.1;gbkey=CDS;gene=Hectd2;product=probable E3 ubiquitin-protein ligase HECTD2 isoform X2;protein_id=XP_017173648.1;extra_copy_number=0
CM058259.1	Liftoff	CDS	34677832	34677955	.	+	.	ID=cds-XP_017173648.1;Parent=rna-XM_017318159.3;Dbxref=GeneID:226098,GenBank:XP_017173648.1,MGI:MGI:2442663;Name=XP_017173648.1;gbkey=CDS;gene=Hectd2;product=probable E3 ubiquitin-protein ligase HECTD2 isoform X2;protein_id=XP_017173648.1;extra_copy_number=0
CM058259.1	Liftoff	CDS	34679665	34679764	.	+	.	ID=cds-XP_017173648.1;Parent=rna-XM_017318159.3;Dbxref=GeneID:226098,GenBank:XP_017173648.1,MGI:MGI:2442663;Name=XP_017173648.1;gbkey=CDS;gene=Hectd2;product=probable E3 ubiquitin-protein ligase HECTD2 isoform X2;protein_id=XP_017173648.1;extra_copy_number=0
CM058259.1	Liftoff	CDS	34682486	34682593	.	+	.	ID=cds-XP_017173648.1;Parent=rna-XM_017318159.3;Dbxref=GeneID:226098,GenBank:XP_017173648.1,MGI:MGI:2442663;Name=XP_017173648.1;gbkey=CDS;gene=Hectd2;product=probable E3 ubiquitin-protein ligase HECTD2 isoform X2;protein_id=XP_017173648.1;extra_copy_number=0
CM058259.1	Liftoff	CDS	34683404	34683536	.	+	.	ID=cds-XP_017173648.1;Parent=rna-XM_017318159.3;Dbxref=GeneID:226098,GenBank:XP_017173648.1,MGI:MGI:2442663;Name=XP_017173648.1;gbkey=CDS;gene=Hectd2;product=probable E3 ubiquitin-protein ligase HECTD2 isoform X2;protein_id=XP_017173648.1;extra_copy_number=0
CM058259.1	Liftoff	CDS	34684622	34684710	.	+	.	ID=cds-XP_017173648.1;Parent=rna-XM_017318159.3;Dbxref=GeneID:226098,GenBank:XP_017173648.1,MGI:MGI:2442663;Name=XP_017173648.1;gbkey=CDS;gene=Hectd2;product=probable E3 ubiquitin-protein ligase HECTD2 isoform X2;protein_id=XP_017173648.1;extra_copy_number=0
CM058259.1	Liftoff	CDS	34687501	34687659	.	+	.	ID=cds-XP_017173648.1;Parent=rna-XM_017318159.3;Dbxref=GeneID:226098,GenBank:XP_017173648.1,MGI:MGI:2442663;Name=XP_017173648.1;gbkey=CDS;gene=Hectd2;product=probable E3 ubiquitin-protein ligase HECTD2 isoform X2;protein_id=XP_017173648.1;extra_copy_number=0
CM058259.1	Liftoff	CDS	34689600	34689674	.	+	.	ID=cds-XP_017173648.1;Parent=rna-XM_017318159.3;Dbxref=GeneID:226098,GenBank:XP_017173648.1,MGI:MGI:2442663;Name=XP_017173648.1;gbkey=CDS;gene=Hectd2;product=probable E3 ubiquitin-protein ligase HECTD2 isoform X2;protein_id=XP_017173648.1;extra_copy_number=0
CM058259.1	Liftoff	CDS	34690380	34690467	.	+	.	ID=cds-XP_017173648.1;Parent=rna-XM_017318159.3;Dbxref=GeneID:226098,GenBank:XP_017173648.1,MGI:MGI:2442663;Name=XP_017173648.1;gbkey=CDS;gene=Hectd2;product=probable E3 ubiquitin-protein ligase HECTD2 isoform X2;protein_id=XP_017173648.1;extra_copy_number=0
CM058259.1	Liftoff	CDS	34690553	34690659	.	+	.	ID=cds-XP_017173648.1;Parent=rna-XM_017318159.3;Dbxref=GeneID:226098,GenBank:XP_017173648.1,MGI:MGI:2442663;Name=XP_017173648.1;gbkey=CDS;gene=Hectd2;product=probable E3 ubiquitin-protein ligase HECTD2 isoform X2;protein_id=XP_017173648.1;extra_copy_number=0
CM058259.1	Liftoff	CDS	34692584	34692699	.	+	.	ID=cds-XP_017173648.1;Parent=rna-XM_017318159.3;Dbxref=GeneID:226098,GenBank:XP_017173648.1,MGI:MGI:2442663;Name=XP_017173648.1;gbkey=CDS;gene=Hectd2;product=probable E3 ubiquitin-protein ligase HECTD2 isoform X2;protein_id=XP_017173648.1;extra_copy_number=0
CM058259.1	Liftoff	CDS	34693736	34693879	.	+	.	ID=cds-XP_017173648.1;Parent=rna-XM_017318159.3;Dbxref=GeneID:226098,GenBank:XP_017173648.1,MGI:MGI:2442663;Name=XP_017173648.1;gbkey=CDS;gene=Hectd2;product=probable E3 ubiquitin-protein ligase HECTD2 isoform X2;protein_id=XP_017173648.1;extra_copy_number=0
CM058259.1	Liftoff	CDS	34696960	34697080	.	+	.	ID=cds-XP_017173648.1;Parent=rna-XM_017318159.3;Dbxref=GeneID:226098,GenBank:XP_017173648.1,MGI:MGI:2442663;Name=XP_017173648.1;gbkey=CDS;gene=Hectd2;product=probable E3 ubiquitin-protein ligase HECTD2 isoform X2;protein_id=XP_017173648.1;extra_copy_number=0
CM058259.1	Liftoff	transcript	34632834	34699365	.	+	.	ID=rna-XR_001782583.2;Parent=gene-Hectd2;Dbxref=GeneID:226098,GenBank:XR_001782583.2,MGI:MGI:2442663;Name=XR_001782583.2;gbkey=misc_RNA;gene=Hectd2;model_evidence=Supporting evidence includes similarity to: 3 mRNAs%2C 6 ESTs%2C 335 long SRA reads%2C and 98%25 coverage of the annotated genomic feature by RNAseq alignments%2C including 9 samples with support for all annotated introns;product=HECT domain E3 ubiquitin protein ligase 2%2C transcript variant X11;transcript_id=XR_001782583.2;extra_copy_number=0
CM058259.1	Liftoff	exon	34632834	34633147	.	+	.	ID=exon-XR_001782583.2-1;Parent=rna-XR_001782583.2;Dbxref=GeneID:226098,GenBank:XR_001782583.2,MGI:MGI:2442663;gbkey=misc_RNA;gene=Hectd2;product=HECT domain E3 ubiquitin protein ligase 2%2C transcript variant X11;transcript_id=XR_001782583.2;extra_copy_number=0
CM058259.1	Liftoff	exon	34647605	34647734	.	+	.	ID=exon-XR_001782583.2-2;Parent=rna-XR_001782583.2;Dbxref=GeneID:226098,GenBank:XR_001782583.2,MGI:MGI:2442663;gbkey=misc_RNA;gene=Hectd2;product=HECT domain E3 ubiquitin protein ligase 2%2C transcript variant X11;transcript_id=XR_001782583.2;extra_copy_number=0
CM058259.1	Liftoff	exon	34662170	34662308	.	+	.	ID=exon-XR_001782583.2-3;Parent=rna-XR_001782583.2;Dbxref=GeneID:226098,GenBank:XR_001782583.2,MGI:MGI:2442663;gbkey=misc_RNA;gene=Hectd2;product=HECT domain E3 ubiquitin protein ligase 2%2C transcript variant X11;transcript_id=XR_001782583.2;extra_copy_number=0
CM058259.1	Liftoff	exon	34663130	34663232	.	+	.	ID=exon-XR_001782583.2-4;Parent=rna-XR_001782583.2;Dbxref=GeneID:226098,GenBank:XR_001782583.2,MGI:MGI:2442663;gbkey=misc_RNA;gene=Hectd2;product=HECT domain E3 ubiquitin protein ligase 2%2C transcript variant X11;transcript_id=XR_001782583.2;extra_copy_number=0
CM058259.1	Liftoff	exon	34663678	34663767	.	+	.	ID=exon-XR_001782583.2-5;Parent=rna-XR_001782583.2;Dbxref=GeneID:226098,GenBank:XR_001782583.2,MGI:MGI:2442663;gbkey=misc_RNA;gene=Hectd2;product=HECT domain E3 ubiquitin protein ligase 2%2C transcript variant X11;transcript_id=XR_001782583.2;extra_copy_number=0
CM058259.1	Liftoff	exon	34665602	34665666	.	+	.	ID=exon-XR_001782583.2-6;Parent=rna-XR_001782583.2;Dbxref=GeneID:226098,GenBank:XR_001782583.2,MGI:MGI:2442663;gbkey=misc_RNA;gene=Hectd2;product=HECT domain E3 ubiquitin protein ligase 2%2C transcript variant X11;transcript_id=XR_001782583.2;extra_copy_number=0
CM058259.1	Liftoff	exon	34673445	34673490	.	+	.	ID=exon-XR_001782583.2-7;Parent=rna-XR_001782583.2;Dbxref=GeneID:226098,GenBank:XR_001782583.2,MGI:MGI:2442663;gbkey=misc_RNA;gene=Hectd2;product=HECT domain E3 ubiquitin protein ligase 2%2C transcript variant X11;transcript_id=XR_001782583.2;extra_copy_number=0
CM058259.1	Liftoff	exon	34675313	34675422	.	+	.	ID=exon-XR_001782583.2-8;Parent=rna-XR_001782583.2;Dbxref=GeneID:226098,GenBank:XR_001782583.2,MGI:MGI:2442663;gbkey=misc_RNA;gene=Hectd2;product=HECT domain E3 ubiquitin protein ligase 2%2C transcript variant X11;transcript_id=XR_001782583.2;extra_copy_number=0
CM058259.1	Liftoff	exon	34677123	34677271	.	+	.	ID=exon-XR_001782583.2-9;Parent=rna-XR_001782583.2;Dbxref=GeneID:226098,GenBank:XR_001782583.2,MGI:MGI:2442663;gbkey=misc_RNA;gene=Hectd2;product=HECT domain E3 ubiquitin protein ligase 2%2C transcript variant X11;transcript_id=XR_001782583.2;extra_copy_number=0
CM058259.1	Liftoff	exon	34677832	34677955	.	+	.	ID=exon-XR_001782583.2-10;Parent=rna-XR_001782583.2;Dbxref=GeneID:226098,GenBank:XR_001782583.2,MGI:MGI:2442663;gbkey=misc_RNA;gene=Hectd2;product=HECT domain E3 ubiquitin protein ligase 2%2C transcript variant X11;transcript_id=XR_001782583.2;extra_copy_number=0
CM058259.1	Liftoff	exon	34682486	34682593	.	+	.	ID=exon-XR_001782583.2-11;Parent=rna-XR_001782583.2;Dbxref=GeneID:226098,GenBank:XR_001782583.2,MGI:MGI:2442663;gbkey=misc_RNA;gene=Hectd2;product=HECT domain E3 ubiquitin protein ligase 2%2C transcript variant X11;transcript_id=XR_001782583.2;extra_copy_number=0
CM058259.1	Liftoff	exon	34683404	34683536	.	+	.	ID=exon-XR_001782583.2-12;Parent=rna-XR_001782583.2;Dbxref=GeneID:226098,GenBank:XR_001782583.2,MGI:MGI:2442663;gbkey=misc_RNA;gene=Hectd2;product=HECT domain E3 ubiquitin protein ligase 2%2C transcript variant X11;transcript_id=XR_001782583.2;extra_copy_number=0
CM058259.1	Liftoff	exon	34684622	34684710	.	+	.	ID=exon-XR_001782583.2-13;Parent=rna-XR_001782583.2;Dbxref=GeneID:226098,GenBank:XR_001782583.2,MGI:MGI:2442663;gbkey=misc_RNA;gene=Hectd2;product=HECT domain E3 ubiquitin protein ligase 2%2C transcript variant X11;transcript_id=XR_001782583.2;extra_copy_number=0
CM058259.1	Liftoff	exon	34687501	34687659	.	+	.	ID=exon-XR_001782583.2-14;Parent=rna-XR_001782583.2;Dbxref=GeneID:226098,GenBank:XR_001782583.2,MGI:MGI:2442663;gbkey=misc_RNA;gene=Hectd2;product=HECT domain E3 ubiquitin protein ligase 2%2C transcript variant X11;transcript_id=XR_001782583.2;extra_copy_number=0
CM058259.1	Liftoff	exon	34689600	34689674	.	+	.	ID=exon-XR_001782583.2-15;Parent=rna-XR_001782583.2;Dbxref=GeneID:226098,GenBank:XR_001782583.2,MGI:MGI:2442663;gbkey=misc_RNA;gene=Hectd2;product=HECT domain E3 ubiquitin protein ligase 2%2C transcript variant X11;transcript_id=XR_001782583.2;extra_copy_number=0
CM058259.1	Liftoff	exon	34690380	34690467	.	+	.	ID=exon-XR_001782583.2-16;Parent=rna-XR_001782583.2;Dbxref=GeneID:226098,GenBank:XR_001782583.2,MGI:MGI:2442663;gbkey=misc_RNA;gene=Hectd2;product=HECT domain E3 ubiquitin protein ligase 2%2C transcript variant X11;transcript_id=XR_001782583.2;extra_copy_number=0
CM058259.1	Liftoff	exon	34690553	34690659	.	+	.	ID=exon-XR_001782583.2-17;Parent=rna-XR_001782583.2;Dbxref=GeneID:226098,GenBank:XR_001782583.2,MGI:MGI:2442663;gbkey=misc_RNA;gene=Hectd2;product=HECT domain E3 ubiquitin protein ligase 2%2C transcript variant X11;transcript_id=XR_001782583.2;extra_copy_number=0
CM058259.1	Liftoff	exon	34692584	34692699	.	+	.	ID=exon-XR_001782583.2-18;Parent=rna-XR_001782583.2;Dbxref=GeneID:226098,GenBank:XR_001782583.2,MGI:MGI:2442663;gbkey=misc_RNA;gene=Hectd2;product=HECT domain E3 ubiquitin protein ligase 2%2C transcript variant X11;transcript_id=XR_001782583.2;extra_copy_number=0
CM058259.1	Liftoff	exon	34693736	34693879	.	+	.	ID=exon-XR_001782583.2-19;Parent=rna-XR_001782583.2;Dbxref=GeneID:226098,GenBank:XR_001782583.2,MGI:MGI:2442663;gbkey=misc_RNA;gene=Hectd2;product=HECT domain E3 ubiquitin protein ligase 2%2C transcript variant X11;transcript_id=XR_001782583.2;extra_copy_number=0
CM058259.1	Liftoff	exon	34696960	34699365	.	+	.	ID=exon-XR_001782583.2-20;Parent=rna-XR_001782583.2;Dbxref=GeneID:226098,GenBank:XR_001782583.2,MGI:MGI:2442663;gbkey=misc_RNA;gene=Hectd2;product=HECT domain E3 ubiquitin protein ligase 2%2C transcript variant X11;transcript_id=XR_001782583.2;extra_copy_number=0
CM058259.1	Liftoff	transcript	34632834	34699365	.	+	.	ID=rna-XR_003952783.1;Parent=gene-Hectd2;Dbxref=GeneID:226098,GenBank:XR_003952783.1,MGI:MGI:2442663;Name=XR_003952783.1;gbkey=misc_RNA;gene=Hectd2;model_evidence=Supporting evidence includes similarity to: 4 mRNAs%2C 5 ESTs%2C 321 long SRA reads%2C and 99%25 coverage of the annotated genomic feature by RNAseq alignments%2C including 9 samples with support for all annotated introns;product=HECT domain E3 ubiquitin protein ligase 2%2C transcript variant X7;transcript_id=XR_003952783.1;extra_copy_number=0
CM058259.1	Liftoff	exon	34632834	34633147	.	+	.	ID=exon-XR_003952783.1-1;Parent=rna-XR_003952783.1;Dbxref=GeneID:226098,GenBank:XR_003952783.1,MGI:MGI:2442663;gbkey=misc_RNA;gene=Hectd2;product=HECT domain E3 ubiquitin protein ligase 2%2C transcript variant X7;transcript_id=XR_003952783.1;extra_copy_number=0
CM058259.1	Liftoff	exon	34647605	34647734	.	+	.	ID=exon-XR_003952783.1-2;Parent=rna-XR_003952783.1;Dbxref=GeneID:226098,GenBank:XR_003952783.1,MGI:MGI:2442663;gbkey=misc_RNA;gene=Hectd2;product=HECT domain E3 ubiquitin protein ligase 2%2C transcript variant X7;transcript_id=XR_003952783.1;extra_copy_number=0
CM058259.1	Liftoff	exon	34662170	34662308	.	+	.	ID=exon-XR_003952783.1-3;Parent=rna-XR_003952783.1;Dbxref=GeneID:226098,GenBank:XR_003952783.1,MGI:MGI:2442663;gbkey=misc_RNA;gene=Hectd2;product=HECT domain E3 ubiquitin protein ligase 2%2C transcript variant X7;transcript_id=XR_003952783.1;extra_copy_number=0
CM058259.1	Liftoff	exon	34663130	34663232	.	+	.	ID=exon-XR_003952783.1-4;Parent=rna-XR_003952783.1;Dbxref=GeneID:226098,GenBank:XR_003952783.1,MGI:MGI:2442663;gbkey=misc_RNA;gene=Hectd2;product=HECT domain E3 ubiquitin protein ligase 2%2C transcript variant X7;transcript_id=XR_003952783.1;extra_copy_number=0
CM058259.1	Liftoff	exon	34663678	34663767	.	+	.	ID=exon-XR_003952783.1-5;Parent=rna-XR_003952783.1;Dbxref=GeneID:226098,GenBank:XR_003952783.1,MGI:MGI:2442663;gbkey=misc_RNA;gene=Hectd2;product=HECT domain E3 ubiquitin protein ligase 2%2C transcript variant X7;transcript_id=XR_003952783.1;extra_copy_number=0
CM058259.1	Liftoff	exon	34665602	34665666	.	+	.	ID=exon-XR_003952783.1-6;Parent=rna-XR_003952783.1;Dbxref=GeneID:226098,GenBank:XR_003952783.1,MGI:MGI:2442663;gbkey=misc_RNA;gene=Hectd2;product=HECT domain E3 ubiquitin protein ligase 2%2C transcript variant X7;transcript_id=XR_003952783.1;extra_copy_number=0
CM058259.1	Liftoff	exon	34673445	34673490	.	+	.	ID=exon-XR_003952783.1-7;Parent=rna-XR_003952783.1;Dbxref=GeneID:226098,GenBank:XR_003952783.1,MGI:MGI:2442663;gbkey=misc_RNA;gene=Hectd2;product=HECT domain E3 ubiquitin protein ligase 2%2C transcript variant X7;transcript_id=XR_003952783.1;extra_copy_number=0
CM058259.1	Liftoff	exon	34675313	34675422	.	+	.	ID=exon-XR_003952783.1-8;Parent=rna-XR_003952783.1;Dbxref=GeneID:226098,GenBank:XR_003952783.1,MGI:MGI:2442663;gbkey=misc_RNA;gene=Hectd2;product=HECT domain E3 ubiquitin protein ligase 2%2C transcript variant X7;transcript_id=XR_003952783.1;extra_copy_number=0
CM058259.1	Liftoff	exon	34677123	34677271	.	+	.	ID=exon-XR_003952783.1-9;Parent=rna-XR_003952783.1;Dbxref=GeneID:226098,GenBank:XR_003952783.1,MGI:MGI:2442663;gbkey=misc_RNA;gene=Hectd2;product=HECT domain E3 ubiquitin protein ligase 2%2C transcript variant X7;transcript_id=XR_003952783.1;extra_copy_number=0
CM058259.1	Liftoff	exon	34677832	34677955	.	+	.	ID=exon-XR_003952783.1-10;Parent=rna-XR_003952783.1;Dbxref=GeneID:226098,GenBank:XR_003952783.1,MGI:MGI:2442663;gbkey=misc_RNA;gene=Hectd2;product=HECT domain E3 ubiquitin protein ligase 2%2C transcript variant X7;transcript_id=XR_003952783.1;extra_copy_number=0
CM058259.1	Liftoff	exon	34679665	34679764	.	+	.	ID=exon-XR_003952783.1-11;Parent=rna-XR_003952783.1;Dbxref=GeneID:226098,GenBank:XR_003952783.1,MGI:MGI:2442663;gbkey=misc_RNA;gene=Hectd2;product=HECT domain E3 ubiquitin protein ligase 2%2C transcript variant X7;transcript_id=XR_003952783.1;extra_copy_number=0
CM058259.1	Liftoff	exon	34682486	34682593	.	+	.	ID=exon-XR_003952783.1-12;Parent=rna-XR_003952783.1;Dbxref=GeneID:226098,GenBank:XR_003952783.1,MGI:MGI:2442663;gbkey=misc_RNA;gene=Hectd2;product=HECT domain E3 ubiquitin protein ligase 2%2C transcript variant X7;transcript_id=XR_003952783.1;extra_copy_number=0
CM058259.1	Liftoff	exon	34683404	34683536	.	+	.	ID=exon-XR_003952783.1-13;Parent=rna-XR_003952783.1;Dbxref=GeneID:226098,GenBank:XR_003952783.1,MGI:MGI:2442663;gbkey=misc_RNA;gene=Hectd2;product=HECT domain E3 ubiquitin protein ligase 2%2C transcript variant X7;transcript_id=XR_003952783.1;extra_copy_number=0
CM058259.1	Liftoff	exon	34684622	34684710	.	+	.	ID=exon-XR_003952783.1-14;Parent=rna-XR_003952783.1;Dbxref=GeneID:226098,GenBank:XR_003952783.1,MGI:MGI:2442663;gbkey=misc_RNA;gene=Hectd2;product=HECT domain E3 ubiquitin protein ligase 2%2C transcript variant X7;transcript_id=XR_003952783.1;extra_copy_number=0
CM058259.1	Liftoff	exon	34687492	34687659	.	+	.	ID=exon-XR_003952783.1-15;Parent=rna-XR_003952783.1;Dbxref=GeneID:226098,GenBank:XR_003952783.1,MGI:MGI:2442663;gbkey=misc_RNA;gene=Hectd2;product=HECT domain E3 ubiquitin protein ligase 2%2C transcript variant X7;transcript_id=XR_003952783.1;extra_copy_number=0
CM058259.1	Liftoff	exon	34689600	34689674	.	+	.	ID=exon-XR_003952783.1-16;Parent=rna-XR_003952783.1;Dbxref=GeneID:226098,GenBank:XR_003952783.1,MGI:MGI:2442663;gbkey=misc_RNA;gene=Hectd2;product=HECT domain E3 ubiquitin protein ligase 2%2C transcript variant X7;transcript_id=XR_003952783.1;extra_copy_number=0
CM058259.1	Liftoff	exon	34690380	34690467	.	+	.	ID=exon-XR_003952783.1-17;Parent=rna-XR_003952783.1;Dbxref=GeneID:226098,GenBank:XR_003952783.1,MGI:MGI:2442663;gbkey=misc_RNA;gene=Hectd2;product=HECT domain E3 ubiquitin protein ligase 2%2C transcript variant X7;transcript_id=XR_003952783.1;extra_copy_number=0
CM058259.1	Liftoff	exon	34690553	34690659	.	+	.	ID=exon-XR_003952783.1-18;Parent=rna-XR_003952783.1;Dbxref=GeneID:226098,GenBank:XR_003952783.1,MGI:MGI:2442663;gbkey=misc_RNA;gene=Hectd2;product=HECT domain E3 ubiquitin protein ligase 2%2C transcript variant X7;transcript_id=XR_003952783.1;extra_copy_number=0
CM058259.1	Liftoff	exon	34692584	34692699	.	+	.	ID=exon-XR_003952783.1-19;Parent=rna-XR_003952783.1;Dbxref=GeneID:226098,GenBank:XR_003952783.1,MGI:MGI:2442663;gbkey=misc_RNA;gene=Hectd2;product=HECT domain E3 ubiquitin protein ligase 2%2C transcript variant X7;transcript_id=XR_003952783.1;extra_copy_number=0
CM058259.1	Liftoff	exon	34693736	34693879	.	+	.	ID=exon-XR_003952783.1-20;Parent=rna-XR_003952783.1;Dbxref=GeneID:226098,GenBank:XR_003952783.1,MGI:MGI:2442663;gbkey=misc_RNA;gene=Hectd2;product=HECT domain E3 ubiquitin protein ligase 2%2C transcript variant X7;transcript_id=XR_003952783.1;extra_copy_number=0
CM058259.1	Liftoff	exon	34696960	34699365	.	+	.	ID=exon-XR_003952783.1-21;Parent=rna-XR_003952783.1;Dbxref=GeneID:226098,GenBank:XR_003952783.1,MGI:MGI:2442663;gbkey=misc_RNA;gene=Hectd2;product=HECT domain E3 ubiquitin protein ligase 2%2C transcript variant X7;transcript_id=XR_003952783.1;extra_copy_number=0
CM058259.1	Liftoff	transcript	34632834	34699365	.	+	.	ID=rna-XR_003952784.1;Parent=gene-Hectd2;Dbxref=GeneID:226098,GenBank:XR_003952784.1,MGI:MGI:2442663;Name=XR_003952784.1;gbkey=misc_RNA;gene=Hectd2;model_evidence=Supporting evidence includes similarity to: 4 mRNAs%2C 5 ESTs%2C 325 long SRA reads%2C and 99%25 coverage of the annotated genomic feature by RNAseq alignments%2C including 9 samples with support for all annotated introns;product=HECT domain E3 ubiquitin protein ligase 2%2C transcript variant X8;transcript_id=XR_003952784.1;extra_copy_number=0
CM058259.1	Liftoff	exon	34632834	34633147	.	+	.	ID=exon-XR_003952784.1-1;Parent=rna-XR_003952784.1;Dbxref=GeneID:226098,GenBank:XR_003952784.1,MGI:MGI:2442663;gbkey=misc_RNA;gene=Hectd2;product=HECT domain E3 ubiquitin protein ligase 2%2C transcript variant X8;transcript_id=XR_003952784.1;extra_copy_number=0
CM058259.1	Liftoff	exon	34647605	34647734	.	+	.	ID=exon-XR_003952784.1-2;Parent=rna-XR_003952784.1;Dbxref=GeneID:226098,GenBank:XR_003952784.1,MGI:MGI:2442663;gbkey=misc_RNA;gene=Hectd2;product=HECT domain E3 ubiquitin protein ligase 2%2C transcript variant X8;transcript_id=XR_003952784.1;extra_copy_number=0
CM058259.1	Liftoff	exon	34662170	34662308	.	+	.	ID=exon-XR_003952784.1-3;Parent=rna-XR_003952784.1;Dbxref=GeneID:226098,GenBank:XR_003952784.1,MGI:MGI:2442663;gbkey=misc_RNA;gene=Hectd2;product=HECT domain E3 ubiquitin protein ligase 2%2C transcript variant X8;transcript_id=XR_003952784.1;extra_copy_number=0
CM058259.1	Liftoff	exon	34663130	34663232	.	+	.	ID=exon-XR_003952784.1-4;Parent=rna-XR_003952784.1;Dbxref=GeneID:226098,GenBank:XR_003952784.1,MGI:MGI:2442663;gbkey=misc_RNA;gene=Hectd2;product=HECT domain E3 ubiquitin protein ligase 2%2C transcript variant X8;transcript_id=XR_003952784.1;extra_copy_number=0
CM058259.1	Liftoff	exon	34663678	34663767	.	+	.	ID=exon-XR_003952784.1-5;Parent=rna-XR_003952784.1;Dbxref=GeneID:226098,GenBank:XR_003952784.1,MGI:MGI:2442663;gbkey=misc_RNA;gene=Hectd2;product=HECT domain E3 ubiquitin protein ligase 2%2C transcript variant X8;transcript_id=XR_003952784.1;extra_copy_number=0
CM058259.1	Liftoff	exon	34665602	34665666	.	+	.	ID=exon-XR_003952784.1-6;Parent=rna-XR_003952784.1;Dbxref=GeneID:226098,GenBank:XR_003952784.1,MGI:MGI:2442663;gbkey=misc_RNA;gene=Hectd2;product=HECT domain E3 ubiquitin protein ligase 2%2C transcript variant X8;transcript_id=XR_003952784.1;extra_copy_number=0
CM058259.1	Liftoff	exon	34673445	34673490	.	+	.	ID=exon-XR_003952784.1-7;Parent=rna-XR_003952784.1;Dbxref=GeneID:226098,GenBank:XR_003952784.1,MGI:MGI:2442663;gbkey=misc_RNA;gene=Hectd2;product=HECT domain E3 ubiquitin protein ligase 2%2C transcript variant X8;transcript_id=XR_003952784.1;extra_copy_number=0
CM058259.1	Liftoff	exon	34675313	34675422	.	+	.	ID=exon-XR_003952784.1-8;Parent=rna-XR_003952784.1;Dbxref=GeneID:226098,GenBank:XR_003952784.1,MGI:MGI:2442663;gbkey=misc_RNA;gene=Hectd2;product=HECT domain E3 ubiquitin protein ligase 2%2C transcript variant X8;transcript_id=XR_003952784.1;extra_copy_number=0
CM058259.1	Liftoff	exon	34677123	34677271	.	+	.	ID=exon-XR_003952784.1-9;Parent=rna-XR_003952784.1;Dbxref=GeneID:226098,GenBank:XR_003952784.1,MGI:MGI:2442663;gbkey=misc_RNA;gene=Hectd2;product=HECT domain E3 ubiquitin protein ligase 2%2C transcript variant X8;transcript_id=XR_003952784.1;extra_copy_number=0
CM058259.1	Liftoff	exon	34677832	34677955	.	+	.	ID=exon-XR_003952784.1-10;Parent=rna-XR_003952784.1;Dbxref=GeneID:226098,GenBank:XR_003952784.1,MGI:MGI:2442663;gbkey=misc_RNA;gene=Hectd2;product=HECT domain E3 ubiquitin protein ligase 2%2C transcript variant X8;transcript_id=XR_003952784.1;extra_copy_number=0
CM058259.1	Liftoff	exon	34679668	34679764	.	+	.	ID=exon-XR_003952784.1-11;Parent=rna-XR_003952784.1;Dbxref=GeneID:226098,GenBank:XR_003952784.1,MGI:MGI:2442663;gbkey=misc_RNA;gene=Hectd2;product=HECT domain E3 ubiquitin protein ligase 2%2C transcript variant X8;transcript_id=XR_003952784.1;extra_copy_number=0
CM058259.1	Liftoff	exon	34682486	34682593	.	+	.	ID=exon-XR_003952784.1-12;Parent=rna-XR_003952784.1;Dbxref=GeneID:226098,GenBank:XR_003952784.1,MGI:MGI:2442663;gbkey=misc_RNA;gene=Hectd2;product=HECT domain E3 ubiquitin protein ligase 2%2C transcript variant X8;transcript_id=XR_003952784.1;extra_copy_number=0
CM058259.1	Liftoff	exon	34683404	34683536	.	+	.	ID=exon-XR_003952784.1-13;Parent=rna-XR_003952784.1;Dbxref=GeneID:226098,GenBank:XR_003952784.1,MGI:MGI:2442663;gbkey=misc_RNA;gene=Hectd2;product=HECT domain E3 ubiquitin protein ligase 2%2C transcript variant X8;transcript_id=XR_003952784.1;extra_copy_number=0
CM058259.1	Liftoff	exon	34684622	34684710	.	+	.	ID=exon-XR_003952784.1-14;Parent=rna-XR_003952784.1;Dbxref=GeneID:226098,GenBank:XR_003952784.1,MGI:MGI:2442663;gbkey=misc_RNA;gene=Hectd2;product=HECT domain E3 ubiquitin protein ligase 2%2C transcript variant X8;transcript_id=XR_003952784.1;extra_copy_number=0
CM058259.1	Liftoff	exon	34687492	34687659	.	+	.	ID=exon-XR_003952784.1-15;Parent=rna-XR_003952784.1;Dbxref=GeneID:226098,GenBank:XR_003952784.1,MGI:MGI:2442663;gbkey=misc_RNA;gene=Hectd2;product=HECT domain E3 ubiquitin protein ligase 2%2C transcript variant X8;transcript_id=XR_003952784.1;extra_copy_number=0
CM058259.1	Liftoff	exon	34689600	34689674	.	+	.	ID=exon-XR_003952784.1-16;Parent=rna-XR_003952784.1;Dbxref=GeneID:226098,GenBank:XR_003952784.1,MGI:MGI:2442663;gbkey=misc_RNA;gene=Hectd2;product=HECT domain E3 ubiquitin protein ligase 2%2C transcript variant X8;transcript_id=XR_003952784.1;extra_copy_number=0
CM058259.1	Liftoff	exon	34690380	34690467	.	+	.	ID=exon-XR_003952784.1-17;Parent=rna-XR_003952784.1;Dbxref=GeneID:226098,GenBank:XR_003952784.1,MGI:MGI:2442663;gbkey=misc_RNA;gene=Hectd2;product=HECT domain E3 ubiquitin protein ligase 2%2C transcript variant X8;transcript_id=XR_003952784.1;extra_copy_number=0
CM058259.1	Liftoff	exon	34690553	34690659	.	+	.	ID=exon-XR_003952784.1-18;Parent=rna-XR_003952784.1;Dbxref=GeneID:226098,GenBank:XR_003952784.1,MGI:MGI:2442663;gbkey=misc_RNA;gene=Hectd2;product=HECT domain E3 ubiquitin protein ligase 2%2C transcript variant X8;transcript_id=XR_003952784.1;extra_copy_number=0
CM058259.1	Liftoff	exon	34692584	34692699	.	+	.	ID=exon-XR_003952784.1-19;Parent=rna-XR_003952784.1;Dbxref=GeneID:226098,GenBank:XR_003952784.1,MGI:MGI:2442663;gbkey=misc_RNA;gene=Hectd2;product=HECT domain E3 ubiquitin protein ligase 2%2C transcript variant X8;transcript_id=XR_003952784.1;extra_copy_number=0
CM058259.1	Liftoff	exon	34693736	34693879	.	+	.	ID=exon-XR_003952784.1-20;Parent=rna-XR_003952784.1;Dbxref=GeneID:226098,GenBank:XR_003952784.1,MGI:MGI:2442663;gbkey=misc_RNA;gene=Hectd2;product=HECT domain E3 ubiquitin protein ligase 2%2C transcript variant X8;transcript_id=XR_003952784.1;extra_copy_number=0
CM058259.1	Liftoff	exon	34696960	34699365	.	+	.	ID=exon-XR_003952784.1-21;Parent=rna-XR_003952784.1;Dbxref=GeneID:226098,GenBank:XR_003952784.1,MGI:MGI:2442663;gbkey=misc_RNA;gene=Hectd2;product=HECT domain E3 ubiquitin protein ligase 2%2C transcript variant X8;transcript_id=XR_003952784.1;extra_copy_number=0
CM058259.1	Liftoff	transcript	34632834	34687660	.	+	.	ID=rna-XR_003952787.1;Parent=gene-Hectd2;Dbxref=GeneID:226098,GenBank:XR_003952787.1,MGI:MGI:2442663;Name=XR_003952787.1;gbkey=misc_RNA;gene=Hectd2;model_evidence=Supporting evidence includes similarity to: 3 mRNAs%2C 90 long SRA reads%2C and 97%25 coverage of the annotated genomic feature by RNAseq alignments%2C including 10 samples with support for all annotated introns;product=HECT domain E3 ubiquitin protein ligase 2%2C transcript variant X14;transcript_id=XR_003952787.1;extra_copy_number=0
CM058259.1	Liftoff	exon	34632834	34633147	.	+	.	ID=exon-XR_003952787.1-1;Parent=rna-XR_003952787.1;Dbxref=GeneID:226098,GenBank:XR_003952787.1,MGI:MGI:2442663;gbkey=misc_RNA;gene=Hectd2;product=HECT domain E3 ubiquitin protein ligase 2%2C transcript variant X14;transcript_id=XR_003952787.1;extra_copy_number=0
CM058259.1	Liftoff	exon	34647605	34647734	.	+	.	ID=exon-XR_003952787.1-2;Parent=rna-XR_003952787.1;Dbxref=GeneID:226098,GenBank:XR_003952787.1,MGI:MGI:2442663;gbkey=misc_RNA;gene=Hectd2;product=HECT domain E3 ubiquitin protein ligase 2%2C transcript variant X14;transcript_id=XR_003952787.1;extra_copy_number=0
CM058259.1	Liftoff	exon	34662170	34662308	.	+	.	ID=exon-XR_003952787.1-3;Parent=rna-XR_003952787.1;Dbxref=GeneID:226098,GenBank:XR_003952787.1,MGI:MGI:2442663;gbkey=misc_RNA;gene=Hectd2;product=HECT domain E3 ubiquitin protein ligase 2%2C transcript variant X14;transcript_id=XR_003952787.1;extra_copy_number=0
CM058259.1	Liftoff	exon	34663130	34663232	.	+	.	ID=exon-XR_003952787.1-4;Parent=rna-XR_003952787.1;Dbxref=GeneID:226098,GenBank:XR_003952787.1,MGI:MGI:2442663;gbkey=misc_RNA;gene=Hectd2;product=HECT domain E3 ubiquitin protein ligase 2%2C transcript variant X14;transcript_id=XR_003952787.1;extra_copy_number=0
CM058259.1	Liftoff	exon	34663678	34663767	.	+	.	ID=exon-XR_003952787.1-5;Parent=rna-XR_003952787.1;Dbxref=GeneID:226098,GenBank:XR_003952787.1,MGI:MGI:2442663;gbkey=misc_RNA;gene=Hectd2;product=HECT domain E3 ubiquitin protein ligase 2%2C transcript variant X14;transcript_id=XR_003952787.1;extra_copy_number=0
CM058259.1	Liftoff	exon	34665602	34665666	.	+	.	ID=exon-XR_003952787.1-6;Parent=rna-XR_003952787.1;Dbxref=GeneID:226098,GenBank:XR_003952787.1,MGI:MGI:2442663;gbkey=misc_RNA;gene=Hectd2;product=HECT domain E3 ubiquitin protein ligase 2%2C transcript variant X14;transcript_id=XR_003952787.1;extra_copy_number=0
CM058259.1	Liftoff	exon	34673445	34673490	.	+	.	ID=exon-XR_003952787.1-7;Parent=rna-XR_003952787.1;Dbxref=GeneID:226098,GenBank:XR_003952787.1,MGI:MGI:2442663;gbkey=misc_RNA;gene=Hectd2;product=HECT domain E3 ubiquitin protein ligase 2%2C transcript variant X14;transcript_id=XR_003952787.1;extra_copy_number=0
CM058259.1	Liftoff	exon	34677123	34677271	.	+	.	ID=exon-XR_003952787.1-8;Parent=rna-XR_003952787.1;Dbxref=GeneID:226098,GenBank:XR_003952787.1,MGI:MGI:2442663;gbkey=misc_RNA;gene=Hectd2;product=HECT domain E3 ubiquitin protein ligase 2%2C transcript variant X14;transcript_id=XR_003952787.1;extra_copy_number=0
CM058259.1	Liftoff	exon	34677832	34677955	.	+	.	ID=exon-XR_003952787.1-9;Parent=rna-XR_003952787.1;Dbxref=GeneID:226098,GenBank:XR_003952787.1,MGI:MGI:2442663;gbkey=misc_RNA;gene=Hectd2;product=HECT domain E3 ubiquitin protein ligase 2%2C transcript variant X14;transcript_id=XR_003952787.1;extra_copy_number=0
CM058259.1	Liftoff	exon	34679668	34679764	.	+	.	ID=exon-XR_003952787.1-10;Parent=rna-XR_003952787.1;Dbxref=GeneID:226098,GenBank:XR_003952787.1,MGI:MGI:2442663;gbkey=misc_RNA;gene=Hectd2;product=HECT domain E3 ubiquitin protein ligase 2%2C transcript variant X14;transcript_id=XR_003952787.1;extra_copy_number=0
CM058259.1	Liftoff	exon	34682486	34682593	.	+	.	ID=exon-XR_003952787.1-11;Parent=rna-XR_003952787.1;Dbxref=GeneID:226098,GenBank:XR_003952787.1,MGI:MGI:2442663;gbkey=misc_RNA;gene=Hectd2;product=HECT domain E3 ubiquitin protein ligase 2%2C transcript variant X14;transcript_id=XR_003952787.1;extra_copy_number=0
CM058259.1	Liftoff	exon	34683404	34683536	.	+	.	ID=exon-XR_003952787.1-12;Parent=rna-XR_003952787.1;Dbxref=GeneID:226098,GenBank:XR_003952787.1,MGI:MGI:2442663;gbkey=misc_RNA;gene=Hectd2;product=HECT domain E3 ubiquitin protein ligase 2%2C transcript variant X14;transcript_id=XR_003952787.1;extra_copy_number=0
CM058259.1	Liftoff	exon	34684622	34684710	.	+	.	ID=exon-XR_003952787.1-13;Parent=rna-XR_003952787.1;Dbxref=GeneID:226098,GenBank:XR_003952787.1,MGI:MGI:2442663;gbkey=misc_RNA;gene=Hectd2;product=HECT domain E3 ubiquitin protein ligase 2%2C transcript variant X14;transcript_id=XR_003952787.1;extra_copy_number=0
CM058259.1	Liftoff	exon	34687501	34687660	.	+	.	ID=exon-XR_003952787.1-14;Parent=rna-XR_003952787.1;Dbxref=GeneID:226098,GenBank:XR_003952787.1,MGI:MGI:2442663;gbkey=misc_RNA;gene=Hectd2;product=HECT domain E3 ubiquitin protein ligase 2%2C transcript variant X14;transcript_id=XR_003952787.1;extra_copy_number=0
CM058259.1	Liftoff	transcript	34632834	34687660	.	+	.	ID=rna-XR_003952788.1;Parent=gene-Hectd2;Dbxref=GeneID:226098,GenBank:XR_003952788.1,MGI:MGI:2442663;Name=XR_003952788.1;gbkey=misc_RNA;gene=Hectd2;model_evidence=Supporting evidence includes similarity to: 2 mRNAs%2C 82 long SRA reads%2C and 97%25 coverage of the annotated genomic feature by RNAseq alignments%2C including 7 samples with support for all annotated introns;product=HECT domain E3 ubiquitin protein ligase 2%2C transcript variant X15;transcript_id=XR_003952788.1;extra_copy_number=0
CM058259.1	Liftoff	exon	34632834	34633147	.	+	.	ID=exon-XR_003952788.1-1;Parent=rna-XR_003952788.1;Dbxref=GeneID:226098,GenBank:XR_003952788.1,MGI:MGI:2442663;gbkey=misc_RNA;gene=Hectd2;product=HECT domain E3 ubiquitin protein ligase 2%2C transcript variant X15;transcript_id=XR_003952788.1;extra_copy_number=0
CM058259.1	Liftoff	exon	34647605	34647734	.	+	.	ID=exon-XR_003952788.1-2;Parent=rna-XR_003952788.1;Dbxref=GeneID:226098,GenBank:XR_003952788.1,MGI:MGI:2442663;gbkey=misc_RNA;gene=Hectd2;product=HECT domain E3 ubiquitin protein ligase 2%2C transcript variant X15;transcript_id=XR_003952788.1;extra_copy_number=0
CM058259.1	Liftoff	exon	34662170	34662308	.	+	.	ID=exon-XR_003952788.1-3;Parent=rna-XR_003952788.1;Dbxref=GeneID:226098,GenBank:XR_003952788.1,MGI:MGI:2442663;gbkey=misc_RNA;gene=Hectd2;product=HECT domain E3 ubiquitin protein ligase 2%2C transcript variant X15;transcript_id=XR_003952788.1;extra_copy_number=0
CM058259.1	Liftoff	exon	34663130	34663232	.	+	.	ID=exon-XR_003952788.1-4;Parent=rna-XR_003952788.1;Dbxref=GeneID:226098,GenBank:XR_003952788.1,MGI:MGI:2442663;gbkey=misc_RNA;gene=Hectd2;product=HECT domain E3 ubiquitin protein ligase 2%2C transcript variant X15;transcript_id=XR_003952788.1;extra_copy_number=0
CM058259.1	Liftoff	exon	34663678	34663767	.	+	.	ID=exon-XR_003952788.1-5;Parent=rna-XR_003952788.1;Dbxref=GeneID:226098,GenBank:XR_003952788.1,MGI:MGI:2442663;gbkey=misc_RNA;gene=Hectd2;product=HECT domain E3 ubiquitin protein ligase 2%2C transcript variant X15;transcript_id=XR_003952788.1;extra_copy_number=0
CM058259.1	Liftoff	exon	34665602	34665666	.	+	.	ID=exon-XR_003952788.1-6;Parent=rna-XR_003952788.1;Dbxref=GeneID:226098,GenBank:XR_003952788.1,MGI:MGI:2442663;gbkey=misc_RNA;gene=Hectd2;product=HECT domain E3 ubiquitin protein ligase 2%2C transcript variant X15;transcript_id=XR_003952788.1;extra_copy_number=0
CM058259.1	Liftoff	exon	34673445	34673490	.	+	.	ID=exon-XR_003952788.1-7;Parent=rna-XR_003952788.1;Dbxref=GeneID:226098,GenBank:XR_003952788.1,MGI:MGI:2442663;gbkey=misc_RNA;gene=Hectd2;product=HECT domain E3 ubiquitin protein ligase 2%2C transcript variant X15;transcript_id=XR_003952788.1;extra_copy_number=0
CM058259.1	Liftoff	exon	34677123	34677271	.	+	.	ID=exon-XR_003952788.1-8;Parent=rna-XR_003952788.1;Dbxref=GeneID:226098,GenBank:XR_003952788.1,MGI:MGI:2442663;gbkey=misc_RNA;gene=Hectd2;product=HECT domain E3 ubiquitin protein ligase 2%2C transcript variant X15;transcript_id=XR_003952788.1;extra_copy_number=0
CM058259.1	Liftoff	exon	34677832	34677955	.	+	.	ID=exon-XR_003952788.1-9;Parent=rna-XR_003952788.1;Dbxref=GeneID:226098,GenBank:XR_003952788.1,MGI:MGI:2442663;gbkey=misc_RNA;gene=Hectd2;product=HECT domain E3 ubiquitin protein ligase 2%2C transcript variant X15;transcript_id=XR_003952788.1;extra_copy_number=0
CM058259.1	Liftoff	exon	34682486	34682593	.	+	.	ID=exon-XR_003952788.1-10;Parent=rna-XR_003952788.1;Dbxref=GeneID:226098,GenBank:XR_003952788.1,MGI:MGI:2442663;gbkey=misc_RNA;gene=Hectd2;product=HECT domain E3 ubiquitin protein ligase 2%2C transcript variant X15;transcript_id=XR_003952788.1;extra_copy_number=0
CM058259.1	Liftoff	exon	34683404	34683536	.	+	.	ID=exon-XR_003952788.1-11;Parent=rna-XR_003952788.1;Dbxref=GeneID:226098,GenBank:XR_003952788.1,MGI:MGI:2442663;gbkey=misc_RNA;gene=Hectd2;product=HECT domain E3 ubiquitin protein ligase 2%2C transcript variant X15;transcript_id=XR_003952788.1;extra_copy_number=0
CM058259.1	Liftoff	exon	34684622	34684710	.	+	.	ID=exon-XR_003952788.1-12;Parent=rna-XR_003952788.1;Dbxref=GeneID:226098,GenBank:XR_003952788.1,MGI:MGI:2442663;gbkey=misc_RNA;gene=Hectd2;product=HECT domain E3 ubiquitin protein ligase 2%2C transcript variant X15;transcript_id=XR_003952788.1;extra_copy_number=0
CM058259.1	Liftoff	exon	34687501	34687660	.	+	.	ID=exon-XR_003952788.1-13;Parent=rna-XR_003952788.1;Dbxref=GeneID:226098,GenBank:XR_003952788.1,MGI:MGI:2442663;gbkey=misc_RNA;gene=Hectd2;product=HECT domain E3 ubiquitin protein ligase 2%2C transcript variant X15;transcript_id=XR_003952788.1;extra_copy_number=0
CM058259.1	Liftoff	transcript	34632834	34699365	.	+	.	ID=rna-XR_004940139.1;Parent=gene-Hectd2;Dbxref=GeneID:226098,GenBank:XR_004940139.1,MGI:MGI:2442663;Name=XR_004940139.1;gbkey=misc_RNA;gene=Hectd2;model_evidence=Supporting evidence includes similarity to: 3 mRNAs%2C 4 ESTs%2C 314 long SRA reads%2C and 98%25 coverage of the annotated genomic feature by RNAseq alignments%2C including 9 samples with support for all annotated introns;product=HECT domain E3 ubiquitin protein ligase 2%2C transcript variant X12;transcript_id=XR_004940139.1;extra_copy_number=0
CM058259.1	Liftoff	exon	34632834	34633147	.	+	.	ID=exon-XR_004940139.1-1;Parent=rna-XR_004940139.1;Dbxref=GeneID:226098,GenBank:XR_004940139.1,MGI:MGI:2442663;gbkey=misc_RNA;gene=Hectd2;product=HECT domain E3 ubiquitin protein ligase 2%2C transcript variant X12;transcript_id=XR_004940139.1;extra_copy_number=0
CM058259.1	Liftoff	exon	34647605	34647734	.	+	.	ID=exon-XR_004940139.1-2;Parent=rna-XR_004940139.1;Dbxref=GeneID:226098,GenBank:XR_004940139.1,MGI:MGI:2442663;gbkey=misc_RNA;gene=Hectd2;product=HECT domain E3 ubiquitin protein ligase 2%2C transcript variant X12;transcript_id=XR_004940139.1;extra_copy_number=0
CM058259.1	Liftoff	exon	34662170	34662308	.	+	.	ID=exon-XR_004940139.1-3;Parent=rna-XR_004940139.1;Dbxref=GeneID:226098,GenBank:XR_004940139.1,MGI:MGI:2442663;gbkey=misc_RNA;gene=Hectd2;product=HECT domain E3 ubiquitin protein ligase 2%2C transcript variant X12;transcript_id=XR_004940139.1;extra_copy_number=0
CM058259.1	Liftoff	exon	34663130	34663232	.	+	.	ID=exon-XR_004940139.1-4;Parent=rna-XR_004940139.1;Dbxref=GeneID:226098,GenBank:XR_004940139.1,MGI:MGI:2442663;gbkey=misc_RNA;gene=Hectd2;product=HECT domain E3 ubiquitin protein ligase 2%2C transcript variant X12;transcript_id=XR_004940139.1;extra_copy_number=0
CM058259.1	Liftoff	exon	34663678	34663767	.	+	.	ID=exon-XR_004940139.1-5;Parent=rna-XR_004940139.1;Dbxref=GeneID:226098,GenBank:XR_004940139.1,MGI:MGI:2442663;gbkey=misc_RNA;gene=Hectd2;product=HECT domain E3 ubiquitin protein ligase 2%2C transcript variant X12;transcript_id=XR_004940139.1;extra_copy_number=0
CM058259.1	Liftoff	exon	34665602	34665666	.	+	.	ID=exon-XR_004940139.1-6;Parent=rna-XR_004940139.1;Dbxref=GeneID:226098,GenBank:XR_004940139.1,MGI:MGI:2442663;gbkey=misc_RNA;gene=Hectd2;product=HECT domain E3 ubiquitin protein ligase 2%2C transcript variant X12;transcript_id=XR_004940139.1;extra_copy_number=0
CM058259.1	Liftoff	exon	34673445	34673490	.	+	.	ID=exon-XR_004940139.1-7;Parent=rna-XR_004940139.1;Dbxref=GeneID:226098,GenBank:XR_004940139.1,MGI:MGI:2442663;gbkey=misc_RNA;gene=Hectd2;product=HECT domain E3 ubiquitin protein ligase 2%2C transcript variant X12;transcript_id=XR_004940139.1;extra_copy_number=0
CM058259.1	Liftoff	exon	34675313	34675422	.	+	.	ID=exon-XR_004940139.1-8;Parent=rna-XR_004940139.1;Dbxref=GeneID:226098,GenBank:XR_004940139.1,MGI:MGI:2442663;gbkey=misc_RNA;gene=Hectd2;product=HECT domain E3 ubiquitin protein ligase 2%2C transcript variant X12;transcript_id=XR_004940139.1;extra_copy_number=0
CM058259.1	Liftoff	exon	34677123	34677271	.	+	.	ID=exon-XR_004940139.1-9;Parent=rna-XR_004940139.1;Dbxref=GeneID:226098,GenBank:XR_004940139.1,MGI:MGI:2442663;gbkey=misc_RNA;gene=Hectd2;product=HECT domain E3 ubiquitin protein ligase 2%2C transcript variant X12;transcript_id=XR_004940139.1;extra_copy_number=0
CM058259.1	Liftoff	exon	34677832	34677955	.	+	.	ID=exon-XR_004940139.1-10;Parent=rna-XR_004940139.1;Dbxref=GeneID:226098,GenBank:XR_004940139.1,MGI:MGI:2442663;gbkey=misc_RNA;gene=Hectd2;product=HECT domain E3 ubiquitin protein ligase 2%2C transcript variant X12;transcript_id=XR_004940139.1;extra_copy_number=0
CM058259.1	Liftoff	exon	34682486	34682593	.	+	.	ID=exon-XR_004940139.1-11;Parent=rna-XR_004940139.1;Dbxref=GeneID:226098,GenBank:XR_004940139.1,MGI:MGI:2442663;gbkey=misc_RNA;gene=Hectd2;product=HECT domain E3 ubiquitin protein ligase 2%2C transcript variant X12;transcript_id=XR_004940139.1;extra_copy_number=0
CM058259.1	Liftoff	exon	34683404	34683536	.	+	.	ID=exon-XR_004940139.1-12;Parent=rna-XR_004940139.1;Dbxref=GeneID:226098,GenBank:XR_004940139.1,MGI:MGI:2442663;gbkey=misc_RNA;gene=Hectd2;product=HECT domain E3 ubiquitin protein ligase 2%2C transcript variant X12;transcript_id=XR_004940139.1;extra_copy_number=0
CM058259.1	Liftoff	exon	34684622	34684710	.	+	.	ID=exon-XR_004940139.1-13;Parent=rna-XR_004940139.1;Dbxref=GeneID:226098,GenBank:XR_004940139.1,MGI:MGI:2442663;gbkey=misc_RNA;gene=Hectd2;product=HECT domain E3 ubiquitin protein ligase 2%2C transcript variant X12;transcript_id=XR_004940139.1;extra_copy_number=0
CM058259.1	Liftoff	exon	34687492	34687659	.	+	.	ID=exon-XR_004940139.1-14;Parent=rna-XR_004940139.1;Dbxref=GeneID:226098,GenBank:XR_004940139.1,MGI:MGI:2442663;gbkey=misc_RNA;gene=Hectd2;product=HECT domain E3 ubiquitin protein ligase 2%2C transcript variant X12;transcript_id=XR_004940139.1;extra_copy_number=0
CM058259.1	Liftoff	exon	34689600	34689674	.	+	.	ID=exon-XR_004940139.1-15;Parent=rna-XR_004940139.1;Dbxref=GeneID:226098,GenBank:XR_004940139.1,MGI:MGI:2442663;gbkey=misc_RNA;gene=Hectd2;product=HECT domain E3 ubiquitin protein ligase 2%2C transcript variant X12;transcript_id=XR_004940139.1;extra_copy_number=0
CM058259.1	Liftoff	exon	34690380	34690467	.	+	.	ID=exon-XR_004940139.1-16;Parent=rna-XR_004940139.1;Dbxref=GeneID:226098,GenBank:XR_004940139.1,MGI:MGI:2442663;gbkey=misc_RNA;gene=Hectd2;product=HECT domain E3 ubiquitin protein ligase 2%2C transcript variant X12;transcript_id=XR_004940139.1;extra_copy_number=0
CM058259.1	Liftoff	exon	34690553	34690659	.	+	.	ID=exon-XR_004940139.1-17;Parent=rna-XR_004940139.1;Dbxref=GeneID:226098,GenBank:XR_004940139.1,MGI:MGI:2442663;gbkey=misc_RNA;gene=Hectd2;product=HECT domain E3 ubiquitin protein ligase 2%2C transcript variant X12;transcript_id=XR_004940139.1;extra_copy_number=0
CM058259.1	Liftoff	exon	34692584	34692699	.	+	.	ID=exon-XR_004940139.1-18;Parent=rna-XR_004940139.1;Dbxref=GeneID:226098,GenBank:XR_004940139.1,MGI:MGI:2442663;gbkey=misc_RNA;gene=Hectd2;product=HECT domain E3 ubiquitin protein ligase 2%2C transcript variant X12;transcript_id=XR_004940139.1;extra_copy_number=0
CM058259.1	Liftoff	exon	34693736	34693879	.	+	.	ID=exon-XR_004940139.1-19;Parent=rna-XR_004940139.1;Dbxref=GeneID:226098,GenBank:XR_004940139.1,MGI:MGI:2442663;gbkey=misc_RNA;gene=Hectd2;product=HECT domain E3 ubiquitin protein ligase 2%2C transcript variant X12;transcript_id=XR_004940139.1;extra_copy_number=0
CM058259.1	Liftoff	exon	34696960	34699365	.	+	.	ID=exon-XR_004940139.1-20;Parent=rna-XR_004940139.1;Dbxref=GeneID:226098,GenBank:XR_004940139.1,MGI:MGI:2442663;gbkey=misc_RNA;gene=Hectd2;product=HECT domain E3 ubiquitin protein ligase 2%2C transcript variant X12;transcript_id=XR_004940139.1;extra_copy_number=0
CM058259.1	Liftoff	transcript	34632834	34690453	.	+	.	ID=rna-XR_004940140.1;Parent=gene-Hectd2;Dbxref=GeneID:226098,GenBank:XR_004940140.1,MGI:MGI:2442663;Name=XR_004940140.1;gbkey=misc_RNA;gene=Hectd2;model_evidence=Supporting evidence includes similarity to: 3 mRNAs%2C 1 EST%2C 97 long SRA reads%2C and 97%25 coverage of the annotated genomic feature by RNAseq alignments%2C including 9 samples with support for all annotated introns;product=HECT domain E3 ubiquitin protein ligase 2%2C transcript variant X13;transcript_id=XR_004940140.1;extra_copy_number=0
CM058259.1	Liftoff	exon	34632834	34633147	.	+	.	ID=exon-XR_004940140.1-1;Parent=rna-XR_004940140.1;Dbxref=GeneID:226098,GenBank:XR_004940140.1,MGI:MGI:2442663;gbkey=misc_RNA;gene=Hectd2;product=HECT domain E3 ubiquitin protein ligase 2%2C transcript variant X13;transcript_id=XR_004940140.1;extra_copy_number=0
CM058259.1	Liftoff	exon	34647605	34647734	.	+	.	ID=exon-XR_004940140.1-2;Parent=rna-XR_004940140.1;Dbxref=GeneID:226098,GenBank:XR_004940140.1,MGI:MGI:2442663;gbkey=misc_RNA;gene=Hectd2;product=HECT domain E3 ubiquitin protein ligase 2%2C transcript variant X13;transcript_id=XR_004940140.1;extra_copy_number=0
CM058259.1	Liftoff	exon	34662170	34662308	.	+	.	ID=exon-XR_004940140.1-3;Parent=rna-XR_004940140.1;Dbxref=GeneID:226098,GenBank:XR_004940140.1,MGI:MGI:2442663;gbkey=misc_RNA;gene=Hectd2;product=HECT domain E3 ubiquitin protein ligase 2%2C transcript variant X13;transcript_id=XR_004940140.1;extra_copy_number=0
CM058259.1	Liftoff	exon	34663130	34663232	.	+	.	ID=exon-XR_004940140.1-4;Parent=rna-XR_004940140.1;Dbxref=GeneID:226098,GenBank:XR_004940140.1,MGI:MGI:2442663;gbkey=misc_RNA;gene=Hectd2;product=HECT domain E3 ubiquitin protein ligase 2%2C transcript variant X13;transcript_id=XR_004940140.1;extra_copy_number=0
CM058259.1	Liftoff	exon	34663678	34663767	.	+	.	ID=exon-XR_004940140.1-5;Parent=rna-XR_004940140.1;Dbxref=GeneID:226098,GenBank:XR_004940140.1,MGI:MGI:2442663;gbkey=misc_RNA;gene=Hectd2;product=HECT domain E3 ubiquitin protein ligase 2%2C transcript variant X13;transcript_id=XR_004940140.1;extra_copy_number=0
CM058259.1	Liftoff	exon	34665602	34665666	.	+	.	ID=exon-XR_004940140.1-6;Parent=rna-XR_004940140.1;Dbxref=GeneID:226098,GenBank:XR_004940140.1,MGI:MGI:2442663;gbkey=misc_RNA;gene=Hectd2;product=HECT domain E3 ubiquitin protein ligase 2%2C transcript variant X13;transcript_id=XR_004940140.1;extra_copy_number=0
CM058259.1	Liftoff	exon	34673445	34673490	.	+	.	ID=exon-XR_004940140.1-7;Parent=rna-XR_004940140.1;Dbxref=GeneID:226098,GenBank:XR_004940140.1,MGI:MGI:2442663;gbkey=misc_RNA;gene=Hectd2;product=HECT domain E3 ubiquitin protein ligase 2%2C transcript variant X13;transcript_id=XR_004940140.1;extra_copy_number=0
CM058259.1	Liftoff	exon	34677123	34677271	.	+	.	ID=exon-XR_004940140.1-8;Parent=rna-XR_004940140.1;Dbxref=GeneID:226098,GenBank:XR_004940140.1,MGI:MGI:2442663;gbkey=misc_RNA;gene=Hectd2;product=HECT domain E3 ubiquitin protein ligase 2%2C transcript variant X13;transcript_id=XR_004940140.1;extra_copy_number=0
CM058259.1	Liftoff	exon	34677832	34677955	.	+	.	ID=exon-XR_004940140.1-9;Parent=rna-XR_004940140.1;Dbxref=GeneID:226098,GenBank:XR_004940140.1,MGI:MGI:2442663;gbkey=misc_RNA;gene=Hectd2;product=HECT domain E3 ubiquitin protein ligase 2%2C transcript variant X13;transcript_id=XR_004940140.1;extra_copy_number=0
CM058259.1	Liftoff	exon	34679665	34679764	.	+	.	ID=exon-XR_004940140.1-10;Parent=rna-XR_004940140.1;Dbxref=GeneID:226098,GenBank:XR_004940140.1,MGI:MGI:2442663;gbkey=misc_RNA;gene=Hectd2;product=HECT domain E3 ubiquitin protein ligase 2%2C transcript variant X13;transcript_id=XR_004940140.1;extra_copy_number=0
CM058259.1	Liftoff	exon	34682486	34682593	.	+	.	ID=exon-XR_004940140.1-11;Parent=rna-XR_004940140.1;Dbxref=GeneID:226098,GenBank:XR_004940140.1,MGI:MGI:2442663;gbkey=misc_RNA;gene=Hectd2;product=HECT domain E3 ubiquitin protein ligase 2%2C transcript variant X13;transcript_id=XR_004940140.1;extra_copy_number=0
CM058259.1	Liftoff	exon	34683404	34683536	.	+	.	ID=exon-XR_004940140.1-12;Parent=rna-XR_004940140.1;Dbxref=GeneID:226098,GenBank:XR_004940140.1,MGI:MGI:2442663;gbkey=misc_RNA;gene=Hectd2;product=HECT domain E3 ubiquitin protein ligase 2%2C transcript variant X13;transcript_id=XR_004940140.1;extra_copy_number=0
CM058259.1	Liftoff	exon	34684622	34684710	.	+	.	ID=exon-XR_004940140.1-13;Parent=rna-XR_004940140.1;Dbxref=GeneID:226098,GenBank:XR_004940140.1,MGI:MGI:2442663;gbkey=misc_RNA;gene=Hectd2;product=HECT domain E3 ubiquitin protein ligase 2%2C transcript variant X13;transcript_id=XR_004940140.1;extra_copy_number=0
CM058259.1	Liftoff	exon	34687501	34687659	.	+	.	ID=exon-XR_004940140.1-14;Parent=rna-XR_004940140.1;Dbxref=GeneID:226098,GenBank:XR_004940140.1,MGI:MGI:2442663;gbkey=misc_RNA;gene=Hectd2;product=HECT domain E3 ubiquitin protein ligase 2%2C transcript variant X13;transcript_id=XR_004940140.1;extra_copy_number=0
CM058259.1	Liftoff	exon	34689600	34689674	.	+	.	ID=exon-XR_004940140.1-15;Parent=rna-XR_004940140.1;Dbxref=GeneID:226098,GenBank:XR_004940140.1,MGI:MGI:2442663;gbkey=misc_RNA;gene=Hectd2;product=HECT domain E3 ubiquitin protein ligase 2%2C transcript variant X13;transcript_id=XR_004940140.1;extra_copy_number=0
CM058259.1	Liftoff	exon	34690380	34690453	.	+	.	ID=exon-XR_004940140.1-16;Parent=rna-XR_004940140.1;Dbxref=GeneID:226098,GenBank:XR_004940140.1,MGI:MGI:2442663;gbkey=misc_RNA;gene=Hectd2;product=HECT domain E3 ubiquitin protein ligase 2%2C transcript variant X13;transcript_id=XR_004940140.1;extra_copy_number=0
CM058259.1	Liftoff	gene	34697654	34767722	.	-	.	ID=gene-Hectd2os;Dbxref=GeneID:668215,MGI:MGI:1919243;Name=Hectd2os;description=Hectd2%2C opposite strand;gbkey=Gene;gene=Hectd2os;gene_biotype=lncRNA;gene_synonym=1500017E21Rik,668215;coverage=1.0;sequence_ID=1.0;extra_copy_number=0;copy_num_ID=gene-Hectd2os_0
CM058259.1	Liftoff	lnc_RNA	34697654	34767722	.	-	.	ID=rna-NR_033510.1;Parent=gene-Hectd2os;Dbxref=GeneID:668215,GenBank:NR_033510.1,MGI:MGI:1919243;Name=NR_033510.1;gbkey=ncRNA;gene=Hectd2os;product=Hectd2%2C opposite strand;transcript_id=NR_033510.1;extra_copy_number=0
CM058259.1	Liftoff	exon	34697654	34699728	.	-	.	ID=exon-NR_033510.1-5;Parent=rna-NR_033510.1;Dbxref=GeneID:668215,GenBank:NR_033510.1,MGI:MGI:1919243;gbkey=ncRNA;gene=Hectd2os;product=Hectd2%2C opposite strand;transcript_id=NR_033510.1;extra_copy_number=0
CM058259.1	Liftoff	exon	34703461	34703583	.	-	.	ID=exon-NR_033510.1-4;Parent=rna-NR_033510.1;Dbxref=GeneID:668215,GenBank:NR_033510.1,MGI:MGI:1919243;gbkey=ncRNA;gene=Hectd2os;product=Hectd2%2C opposite strand;transcript_id=NR_033510.1;extra_copy_number=0
CM058259.1	Liftoff	exon	34723926	34724007	.	-	.	ID=exon-NR_033510.1-3;Parent=rna-NR_033510.1;Dbxref=GeneID:668215,GenBank:NR_033510.1,MGI:MGI:1919243;gbkey=ncRNA;gene=Hectd2os;product=Hectd2%2C opposite strand;transcript_id=NR_033510.1;extra_copy_number=0
CM058259.1	Liftoff	exon	34763769	34763909	.	-	.	ID=exon-NR_033510.1-2;Parent=rna-NR_033510.1;Dbxref=GeneID:668215,GenBank:NR_033510.1,MGI:MGI:1919243;gbkey=ncRNA;gene=Hectd2os;product=Hectd2%2C opposite strand;transcript_id=NR_033510.1;extra_copy_number=0
CM058259.1	Liftoff	exon	34767482	34767722	.	-	.	ID=exon-NR_033510.1-1;Parent=rna-NR_033510.1;Dbxref=GeneID:668215,GenBank:NR_033510.1,MGI:MGI:1919243;gbkey=ncRNA;gene=Hectd2os;product=Hectd2%2C opposite strand;transcript_id=NR_033510.1;extra_copy_number=0
CM058259.1	Liftoff	gene	34809962	34814835	.	-	.	ID=gene-Ppp1r3c;Dbxref=GeneID:53412,MGI:MGI:1858229;Name=Ppp1r3c;description=protein phosphatase 1%2C regulatory subunit 3C;gbkey=Gene;gene=Ppp1r3c;gene_biotype=protein_coding;gene_synonym=Ppp1r5,PTG;coverage=1.0;sequence_ID=1.0;valid_ORFs=1;extra_copy_number=0;copy_num_ID=gene-Ppp1r3c_0
CM058259.1	Liftoff	mRNA	34809962	34814835	.	-	.	ID=rna-NM_016854.2;Parent=gene-Ppp1r3c;Dbxref=GeneID:53412,GenBank:NM_016854.2,MGI:MGI:1858229;Name=NM_016854.2;gbkey=mRNA;gene=Ppp1r3c;product=protein phosphatase 1%2C regulatory subunit 3C;tag=RefSeq Select;transcript_id=NM_016854.2;matches_ref_protein=True;valid_ORF=True;extra_copy_number=0
CM058259.1	Liftoff	exon	34809962	34812585	.	-	.	ID=exon-NM_016854.2-2;Parent=rna-NM_016854.2;Dbxref=GeneID:53412,GenBank:NM_016854.2,MGI:MGI:1858229;gbkey=mRNA;gene=Ppp1r3c;product=protein phosphatase 1%2C regulatory subunit 3C;tag=RefSeq Select;transcript_id=NM_016854.2;extra_copy_number=0
CM058259.1	Liftoff	exon	34814784	34814835	.	-	.	ID=exon-NM_016854.2-1;Parent=rna-NM_016854.2;Dbxref=GeneID:53412,GenBank:NM_016854.2,MGI:MGI:1858229;gbkey=mRNA;gene=Ppp1r3c;product=protein phosphatase 1%2C regulatory subunit 3C;tag=RefSeq Select;transcript_id=NM_016854.2;extra_copy_number=0
CM058259.1	Liftoff	CDS	34811646	34812585	.	-	.	ID=cds-NP_058550.1;Parent=rna-NM_016854.2;Dbxref=CCDS:CCDS37968.1,GeneID:53412,GenBank:NP_058550.1,MGI:MGI:1858229;Name=NP_058550.1;gbkey=CDS;gene=Ppp1r3c;product=protein phosphatase 1 regulatory subunit 3C;protein_id=NP_058550.1;tag=RefSeq Select;extra_copy_number=0
CM058259.1	Liftoff	CDS	34814784	34814797	.	-	.	ID=cds-NP_058550.1;Parent=rna-NM_016854.2;Dbxref=CCDS:CCDS37968.1,GeneID:53412,GenBank:NP_058550.1,MGI:MGI:1858229;Name=NP_058550.1;gbkey=CDS;gene=Ppp1r3c;product=protein phosphatase 1 regulatory subunit 3C;protein_id=NP_058550.1;tag=RefSeq Select;extra_copy_number=0
CM058259.1	Liftoff	gene	34862163	34862303	.	-	.	ID=gene-LOC115489052;Dbxref=GeneID:115489052;Name=LOC115489052;description=small nucleolar RNA SNORA48;gbkey=Gene;gene=LOC115489052;gene_biotype=snoRNA;coverage=1.0;sequence_ID=1.0;extra_copy_number=0;copy_num_ID=gene-LOC115489052_0
CM058259.1	Liftoff	snoRNA	34862163	34862303	.	-	.	ID=rna-XR_004940269.1;Parent=gene-LOC115489052;Dbxref=GeneID:115489052,RFAM:RF00554,GenBank:XR_004940269.1;Name=XR_004940269.1;gbkey=ncRNA;gene=LOC115489052;inference=COORDINATES: profile:INFERNAL:1.1.1;product=small nucleolar RNA SNORA48;transcript_id=XR_004940269.1;extra_copy_number=0
CM058259.1	Liftoff	exon	34862163	34862303	.	-	.	ID=exon-XR_004940269.1-1;Parent=rna-XR_004940269.1;Dbxref=GeneID:115489052,RFAM:RF00554,GenBank:XR_004940269.1;gbkey=ncRNA;gene=LOC115489052;inference=COORDINATES: profile:INFERNAL:1.1.1;product=small nucleolar RNA SNORA48;transcript_id=XR_004940269.1;extra_copy_number=0
CM058259.1	Liftoff	gene	34912421	34971708	.	+	.	ID=gene-Tnks2;Dbxref=GeneID:74493,MGI:MGI:1921743;Name=Tnks2;description=tankyrase%2C TRF1-interacting ankyrin-related ADP-ribose polymerase 2;gbkey=Gene;gene=Tnks2;gene_biotype=protein_coding;gene_synonym=5430432P15Rik,ARTD6,Tank2,TNKS-2;coverage=0.999;sequence_ID=0.999;valid_ORFs=4;extra_copy_number=0;copy_num_ID=gene-Tnks2_0
CM058259.1	Liftoff	mRNA	34912421	34956644	.	+	.	ID=rna-XM_011247382.3;Parent=gene-Tnks2;Dbxref=GeneID:74493,GenBank:XM_011247382.3,MGI:MGI:1921743;Name=XM_011247382.3;gbkey=mRNA;gene=Tnks2;model_evidence=Supporting evidence includes similarity to: 1 mRNA%2C 54 ESTs%2C 220 long SRA reads%2C and 100%25 coverage of the annotated genomic feature by RNAseq alignments%2C including 28 samples with support for all annotated introns;product=tankyrase%2C TRF1-interacting ankyrin-related ADP-ribose polymerase 2%2C transcript variant X3;transcript_id=XM_011247382.3;matches_ref_protein=False;valid_ORF=True;extra_copy_number=0
CM058259.1	Liftoff	exon	34912421	34912974	.	+	.	ID=exon-XM_011247382.3-1;Parent=rna-XM_011247382.3;Dbxref=GeneID:74493,GenBank:XM_011247382.3,MGI:MGI:1921743;gbkey=mRNA;gene=Tnks2;product=tankyrase%2C TRF1-interacting ankyrin-related ADP-ribose polymerase 2%2C transcript variant X3;transcript_id=XM_011247382.3;extra_copy_number=0
CM058259.1	Liftoff	exon	34923772	34923996	.	+	.	ID=exon-XM_011247382.3-2;Parent=rna-XM_011247382.3;Dbxref=GeneID:74493,GenBank:XM_011247382.3,MGI:MGI:1921743;gbkey=mRNA;gene=Tnks2;product=tankyrase%2C TRF1-interacting ankyrin-related ADP-ribose polymerase 2%2C transcript variant X3;transcript_id=XM_011247382.3;extra_copy_number=0
CM058259.1	Liftoff	exon	34927525	34927620	.	+	.	ID=exon-XM_011247382.3-3;Parent=rna-XM_011247382.3;Dbxref=GeneID:74493,GenBank:XM_011247382.3,MGI:MGI:1921743;gbkey=mRNA;gene=Tnks2;product=tankyrase%2C TRF1-interacting ankyrin-related ADP-ribose polymerase 2%2C transcript variant X3;transcript_id=XM_011247382.3;extra_copy_number=0
CM058259.1	Liftoff	exon	34929736	34929772	.	+	.	ID=exon-XM_011247382.3-4;Parent=rna-XM_011247382.3;Dbxref=GeneID:74493,GenBank:XM_011247382.3,MGI:MGI:1921743;gbkey=mRNA;gene=Tnks2;product=tankyrase%2C TRF1-interacting ankyrin-related ADP-ribose polymerase 2%2C transcript variant X3;transcript_id=XM_011247382.3;extra_copy_number=0
CM058259.1	Liftoff	exon	34930716	34930791	.	+	.	ID=exon-XM_011247382.3-5;Parent=rna-XM_011247382.3;Dbxref=GeneID:74493,GenBank:XM_011247382.3,MGI:MGI:1921743;gbkey=mRNA;gene=Tnks2;product=tankyrase%2C TRF1-interacting ankyrin-related ADP-ribose polymerase 2%2C transcript variant X3;transcript_id=XM_011247382.3;extra_copy_number=0
CM058259.1	Liftoff	exon	34931040	34931134	.	+	.	ID=exon-XM_011247382.3-6;Parent=rna-XM_011247382.3;Dbxref=GeneID:74493,GenBank:XM_011247382.3,MGI:MGI:1921743;gbkey=mRNA;gene=Tnks2;product=tankyrase%2C TRF1-interacting ankyrin-related ADP-ribose polymerase 2%2C transcript variant X3;transcript_id=XM_011247382.3;extra_copy_number=0
CM058259.1	Liftoff	exon	34933129	34933195	.	+	.	ID=exon-XM_011247382.3-7;Parent=rna-XM_011247382.3;Dbxref=GeneID:74493,GenBank:XM_011247382.3,MGI:MGI:1921743;gbkey=mRNA;gene=Tnks2;product=tankyrase%2C TRF1-interacting ankyrin-related ADP-ribose polymerase 2%2C transcript variant X3;transcript_id=XM_011247382.3;extra_copy_number=0
CM058259.1	Liftoff	exon	34936041	34936227	.	+	.	ID=exon-XM_011247382.3-8;Parent=rna-XM_011247382.3;Dbxref=GeneID:74493,GenBank:XM_011247382.3,MGI:MGI:1921743;gbkey=mRNA;gene=Tnks2;product=tankyrase%2C TRF1-interacting ankyrin-related ADP-ribose polymerase 2%2C transcript variant X3;transcript_id=XM_011247382.3;extra_copy_number=0
CM058259.1	Liftoff	exon	34937293	34937414	.	+	.	ID=exon-XM_011247382.3-9;Parent=rna-XM_011247382.3;Dbxref=GeneID:74493,GenBank:XM_011247382.3,MGI:MGI:1921743;gbkey=mRNA;gene=Tnks2;product=tankyrase%2C TRF1-interacting ankyrin-related ADP-ribose polymerase 2%2C transcript variant X3;transcript_id=XM_011247382.3;extra_copy_number=0
CM058259.1	Liftoff	exon	34940324	34940415	.	+	.	ID=exon-XM_011247382.3-10;Parent=rna-XM_011247382.3;Dbxref=GeneID:74493,GenBank:XM_011247382.3,MGI:MGI:1921743;gbkey=mRNA;gene=Tnks2;product=tankyrase%2C TRF1-interacting ankyrin-related ADP-ribose polymerase 2%2C transcript variant X3;transcript_id=XM_011247382.3;extra_copy_number=0
CM058259.1	Liftoff	exon	34940525	34940603	.	+	.	ID=exon-XM_011247382.3-11;Parent=rna-XM_011247382.3;Dbxref=GeneID:74493,GenBank:XM_011247382.3,MGI:MGI:1921743;gbkey=mRNA;gene=Tnks2;product=tankyrase%2C TRF1-interacting ankyrin-related ADP-ribose polymerase 2%2C transcript variant X3;transcript_id=XM_011247382.3;extra_copy_number=0
CM058259.1	Liftoff	exon	34944190	34944361	.	+	.	ID=exon-XM_011247382.3-12;Parent=rna-XM_011247382.3;Dbxref=GeneID:74493,GenBank:XM_011247382.3,MGI:MGI:1921743;gbkey=mRNA;gene=Tnks2;product=tankyrase%2C TRF1-interacting ankyrin-related ADP-ribose polymerase 2%2C transcript variant X3;transcript_id=XM_011247382.3;extra_copy_number=0
CM058259.1	Liftoff	exon	34945879	34945958	.	+	.	ID=exon-XM_011247382.3-13;Parent=rna-XM_011247382.3;Dbxref=GeneID:74493,GenBank:XM_011247382.3,MGI:MGI:1921743;gbkey=mRNA;gene=Tnks2;product=tankyrase%2C TRF1-interacting ankyrin-related ADP-ribose polymerase 2%2C transcript variant X3;transcript_id=XM_011247382.3;extra_copy_number=0
CM058259.1	Liftoff	exon	34949852	34949997	.	+	.	ID=exon-XM_011247382.3-14;Parent=rna-XM_011247382.3;Dbxref=GeneID:74493,GenBank:XM_011247382.3,MGI:MGI:1921743;gbkey=mRNA;gene=Tnks2;product=tankyrase%2C TRF1-interacting ankyrin-related ADP-ribose polymerase 2%2C transcript variant X3;transcript_id=XM_011247382.3;extra_copy_number=0
CM058259.1	Liftoff	exon	34950662	34950827	.	+	.	ID=exon-XM_011247382.3-15;Parent=rna-XM_011247382.3;Dbxref=GeneID:74493,GenBank:XM_011247382.3,MGI:MGI:1921743;gbkey=mRNA;gene=Tnks2;product=tankyrase%2C TRF1-interacting ankyrin-related ADP-ribose polymerase 2%2C transcript variant X3;transcript_id=XM_011247382.3;extra_copy_number=0
CM058259.1	Liftoff	exon	34952036	34952255	.	+	.	ID=exon-XM_011247382.3-16;Parent=rna-XM_011247382.3;Dbxref=GeneID:74493,GenBank:XM_011247382.3,MGI:MGI:1921743;gbkey=mRNA;gene=Tnks2;product=tankyrase%2C TRF1-interacting ankyrin-related ADP-ribose polymerase 2%2C transcript variant X3;transcript_id=XM_011247382.3;extra_copy_number=0
CM058259.1	Liftoff	exon	34953503	34953612	.	+	.	ID=exon-XM_011247382.3-17;Parent=rna-XM_011247382.3;Dbxref=GeneID:74493,GenBank:XM_011247382.3,MGI:MGI:1921743;gbkey=mRNA;gene=Tnks2;product=tankyrase%2C TRF1-interacting ankyrin-related ADP-ribose polymerase 2%2C transcript variant X3;transcript_id=XM_011247382.3;extra_copy_number=0
CM058259.1	Liftoff	exon	34954424	34954612	.	+	.	ID=exon-XM_011247382.3-18;Parent=rna-XM_011247382.3;Dbxref=GeneID:74493,GenBank:XM_011247382.3,MGI:MGI:1921743;gbkey=mRNA;gene=Tnks2;product=tankyrase%2C TRF1-interacting ankyrin-related ADP-ribose polymerase 2%2C transcript variant X3;transcript_id=XM_011247382.3;extra_copy_number=0
CM058259.1	Liftoff	exon	34955259	34956644	.	+	.	ID=exon-XM_011247382.3-19;Parent=rna-XM_011247382.3;Dbxref=GeneID:74493,GenBank:XM_011247382.3,MGI:MGI:1921743;gbkey=mRNA;gene=Tnks2;product=tankyrase%2C TRF1-interacting ankyrin-related ADP-ribose polymerase 2%2C transcript variant X3;transcript_id=XM_011247382.3;extra_copy_number=0
CM058259.1	Liftoff	CDS	34912776	34912974	.	+	.	ID=cds-XP_011245684.1;Parent=rna-XM_011247382.3;Dbxref=GeneID:74493,GenBank:XP_011245684.1,MGI:MGI:1921743;Name=XP_011245684.1;gbkey=CDS;gene=Tnks2;product=poly [ADP-ribose] polymerase tankyrase-2 isoform X3;protein_id=XP_011245684.1;extra_copy_number=0
CM058259.1	Liftoff	CDS	34923772	34923996	.	+	.	ID=cds-XP_011245684.1;Parent=rna-XM_011247382.3;Dbxref=GeneID:74493,GenBank:XP_011245684.1,MGI:MGI:1921743;Name=XP_011245684.1;gbkey=CDS;gene=Tnks2;product=poly [ADP-ribose] polymerase tankyrase-2 isoform X3;protein_id=XP_011245684.1;extra_copy_number=0
CM058259.1	Liftoff	CDS	34927525	34927620	.	+	.	ID=cds-XP_011245684.1;Parent=rna-XM_011247382.3;Dbxref=GeneID:74493,GenBank:XP_011245684.1,MGI:MGI:1921743;Name=XP_011245684.1;gbkey=CDS;gene=Tnks2;product=poly [ADP-ribose] polymerase tankyrase-2 isoform X3;protein_id=XP_011245684.1;extra_copy_number=0
CM058259.1	Liftoff	CDS	34929736	34929772	.	+	.	ID=cds-XP_011245684.1;Parent=rna-XM_011247382.3;Dbxref=GeneID:74493,GenBank:XP_011245684.1,MGI:MGI:1921743;Name=XP_011245684.1;gbkey=CDS;gene=Tnks2;product=poly [ADP-ribose] polymerase tankyrase-2 isoform X3;protein_id=XP_011245684.1;extra_copy_number=0
CM058259.1	Liftoff	CDS	34930716	34930791	.	+	.	ID=cds-XP_011245684.1;Parent=rna-XM_011247382.3;Dbxref=GeneID:74493,GenBank:XP_011245684.1,MGI:MGI:1921743;Name=XP_011245684.1;gbkey=CDS;gene=Tnks2;product=poly [ADP-ribose] polymerase tankyrase-2 isoform X3;protein_id=XP_011245684.1;extra_copy_number=0
CM058259.1	Liftoff	CDS	34931040	34931134	.	+	.	ID=cds-XP_011245684.1;Parent=rna-XM_011247382.3;Dbxref=GeneID:74493,GenBank:XP_011245684.1,MGI:MGI:1921743;Name=XP_011245684.1;gbkey=CDS;gene=Tnks2;product=poly [ADP-ribose] polymerase tankyrase-2 isoform X3;protein_id=XP_011245684.1;extra_copy_number=0
CM058259.1	Liftoff	CDS	34933129	34933195	.	+	.	ID=cds-XP_011245684.1;Parent=rna-XM_011247382.3;Dbxref=GeneID:74493,GenBank:XP_011245684.1,MGI:MGI:1921743;Name=XP_011245684.1;gbkey=CDS;gene=Tnks2;product=poly [ADP-ribose] polymerase tankyrase-2 isoform X3;protein_id=XP_011245684.1;extra_copy_number=0
CM058259.1	Liftoff	CDS	34936041	34936227	.	+	.	ID=cds-XP_011245684.1;Parent=rna-XM_011247382.3;Dbxref=GeneID:74493,GenBank:XP_011245684.1,MGI:MGI:1921743;Name=XP_011245684.1;gbkey=CDS;gene=Tnks2;product=poly [ADP-ribose] polymerase tankyrase-2 isoform X3;protein_id=XP_011245684.1;extra_copy_number=0
CM058259.1	Liftoff	CDS	34937293	34937414	.	+	.	ID=cds-XP_011245684.1;Parent=rna-XM_011247382.3;Dbxref=GeneID:74493,GenBank:XP_011245684.1,MGI:MGI:1921743;Name=XP_011245684.1;gbkey=CDS;gene=Tnks2;product=poly [ADP-ribose] polymerase tankyrase-2 isoform X3;protein_id=XP_011245684.1;extra_copy_number=0
CM058259.1	Liftoff	CDS	34940324	34940415	.	+	.	ID=cds-XP_011245684.1;Parent=rna-XM_011247382.3;Dbxref=GeneID:74493,GenBank:XP_011245684.1,MGI:MGI:1921743;Name=XP_011245684.1;gbkey=CDS;gene=Tnks2;product=poly [ADP-ribose] polymerase tankyrase-2 isoform X3;protein_id=XP_011245684.1;extra_copy_number=0
CM058259.1	Liftoff	CDS	34940525	34940603	.	+	.	ID=cds-XP_011245684.1;Parent=rna-XM_011247382.3;Dbxref=GeneID:74493,GenBank:XP_011245684.1,MGI:MGI:1921743;Name=XP_011245684.1;gbkey=CDS;gene=Tnks2;product=poly [ADP-ribose] polymerase tankyrase-2 isoform X3;protein_id=XP_011245684.1;extra_copy_number=0
CM058259.1	Liftoff	CDS	34944190	34944361	.	+	.	ID=cds-XP_011245684.1;Parent=rna-XM_011247382.3;Dbxref=GeneID:74493,GenBank:XP_011245684.1,MGI:MGI:1921743;Name=XP_011245684.1;gbkey=CDS;gene=Tnks2;product=poly [ADP-ribose] polymerase tankyrase-2 isoform X3;protein_id=XP_011245684.1;extra_copy_number=0
CM058259.1	Liftoff	CDS	34945879	34945958	.	+	.	ID=cds-XP_011245684.1;Parent=rna-XM_011247382.3;Dbxref=GeneID:74493,GenBank:XP_011245684.1,MGI:MGI:1921743;Name=XP_011245684.1;gbkey=CDS;gene=Tnks2;product=poly [ADP-ribose] polymerase tankyrase-2 isoform X3;protein_id=XP_011245684.1;extra_copy_number=0
CM058259.1	Liftoff	CDS	34949852	34949997	.	+	.	ID=cds-XP_011245684.1;Parent=rna-XM_011247382.3;Dbxref=GeneID:74493,GenBank:XP_011245684.1,MGI:MGI:1921743;Name=XP_011245684.1;gbkey=CDS;gene=Tnks2;product=poly [ADP-ribose] polymerase tankyrase-2 isoform X3;protein_id=XP_011245684.1;extra_copy_number=0
CM058259.1	Liftoff	CDS	34950662	34950827	.	+	.	ID=cds-XP_011245684.1;Parent=rna-XM_011247382.3;Dbxref=GeneID:74493,GenBank:XP_011245684.1,MGI:MGI:1921743;Name=XP_011245684.1;gbkey=CDS;gene=Tnks2;product=poly [ADP-ribose] polymerase tankyrase-2 isoform X3;protein_id=XP_011245684.1;extra_copy_number=0
CM058259.1	Liftoff	CDS	34952036	34952255	.	+	.	ID=cds-XP_011245684.1;Parent=rna-XM_011247382.3;Dbxref=GeneID:74493,GenBank:XP_011245684.1,MGI:MGI:1921743;Name=XP_011245684.1;gbkey=CDS;gene=Tnks2;product=poly [ADP-ribose] polymerase tankyrase-2 isoform X3;protein_id=XP_011245684.1;extra_copy_number=0
CM058259.1	Liftoff	CDS	34953503	34953612	.	+	.	ID=cds-XP_011245684.1;Parent=rna-XM_011247382.3;Dbxref=GeneID:74493,GenBank:XP_011245684.1,MGI:MGI:1921743;Name=XP_011245684.1;gbkey=CDS;gene=Tnks2;product=poly [ADP-ribose] polymerase tankyrase-2 isoform X3;protein_id=XP_011245684.1;extra_copy_number=0
CM058259.1	Liftoff	CDS	34954424	34954612	.	+	.	ID=cds-XP_011245684.1;Parent=rna-XM_011247382.3;Dbxref=GeneID:74493,GenBank:XP_011245684.1,MGI:MGI:1921743;Name=XP_011245684.1;gbkey=CDS;gene=Tnks2;product=poly [ADP-ribose] polymerase tankyrase-2 isoform X3;protein_id=XP_011245684.1;extra_copy_number=0
CM058259.1	Liftoff	CDS	34955259	34955597	.	+	.	ID=cds-XP_011245684.1;Parent=rna-XM_011247382.3;Dbxref=GeneID:74493,GenBank:XP_011245684.1,MGI:MGI:1921743;Name=XP_011245684.1;gbkey=CDS;gene=Tnks2;product=poly [ADP-ribose] polymerase tankyrase-2 isoform X3;protein_id=XP_011245684.1;extra_copy_number=0
CM058259.1	Liftoff	mRNA	34912445	34971120	.	+	.	ID=rna-XM_006527409.5;Parent=gene-Tnks2;Dbxref=GeneID:74493,GenBank:XM_006527409.5,MGI:MGI:1921743;Name=XM_006527409.5;gbkey=mRNA;gene=Tnks2;model_evidence=Supporting evidence includes similarity to: 4 mRNAs%2C 87 ESTs%2C 530 long SRA reads%2C and 100%25 coverage of the annotated genomic feature by RNAseq alignments%2C including 52 samples with support for all annotated introns;product=tankyrase%2C TRF1-interacting ankyrin-related ADP-ribose polymerase 2%2C transcript variant X2;transcript_id=XM_006527409.5;matches_ref_protein=True;valid_ORF=True;extra_copy_number=0
CM058259.1	Liftoff	exon	34912445	34912974	.	+	.	ID=exon-XM_006527409.5-1;Parent=rna-XM_006527409.5;Dbxref=GeneID:74493,GenBank:XM_006527409.5,MGI:MGI:1921743;gbkey=mRNA;gene=Tnks2;product=tankyrase%2C TRF1-interacting ankyrin-related ADP-ribose polymerase 2%2C transcript variant X2;transcript_id=XM_006527409.5;extra_copy_number=0
CM058259.1	Liftoff	exon	34923772	34923996	.	+	.	ID=exon-XM_006527409.5-2;Parent=rna-XM_006527409.5;Dbxref=GeneID:74493,GenBank:XM_006527409.5,MGI:MGI:1921743;gbkey=mRNA;gene=Tnks2;product=tankyrase%2C TRF1-interacting ankyrin-related ADP-ribose polymerase 2%2C transcript variant X2;transcript_id=XM_006527409.5;extra_copy_number=0
CM058259.1	Liftoff	exon	34927525	34927620	.	+	.	ID=exon-XM_006527409.5-3;Parent=rna-XM_006527409.5;Dbxref=GeneID:74493,GenBank:XM_006527409.5,MGI:MGI:1921743;gbkey=mRNA;gene=Tnks2;product=tankyrase%2C TRF1-interacting ankyrin-related ADP-ribose polymerase 2%2C transcript variant X2;transcript_id=XM_006527409.5;extra_copy_number=0
CM058259.1	Liftoff	exon	34929736	34929772	.	+	.	ID=exon-XM_006527409.5-4;Parent=rna-XM_006527409.5;Dbxref=GeneID:74493,GenBank:XM_006527409.5,MGI:MGI:1921743;gbkey=mRNA;gene=Tnks2;product=tankyrase%2C TRF1-interacting ankyrin-related ADP-ribose polymerase 2%2C transcript variant X2;transcript_id=XM_006527409.5;extra_copy_number=0
CM058259.1	Liftoff	exon	34930716	34930791	.	+	.	ID=exon-XM_006527409.5-5;Parent=rna-XM_006527409.5;Dbxref=GeneID:74493,GenBank:XM_006527409.5,MGI:MGI:1921743;gbkey=mRNA;gene=Tnks2;product=tankyrase%2C TRF1-interacting ankyrin-related ADP-ribose polymerase 2%2C transcript variant X2;transcript_id=XM_006527409.5;extra_copy_number=0
CM058259.1	Liftoff	exon	34931040	34931134	.	+	.	ID=exon-XM_006527409.5-6;Parent=rna-XM_006527409.5;Dbxref=GeneID:74493,GenBank:XM_006527409.5,MGI:MGI:1921743;gbkey=mRNA;gene=Tnks2;product=tankyrase%2C TRF1-interacting ankyrin-related ADP-ribose polymerase 2%2C transcript variant X2;transcript_id=XM_006527409.5;extra_copy_number=0
CM058259.1	Liftoff	exon	34933129	34933195	.	+	.	ID=exon-XM_006527409.5-7;Parent=rna-XM_006527409.5;Dbxref=GeneID:74493,GenBank:XM_006527409.5,MGI:MGI:1921743;gbkey=mRNA;gene=Tnks2;product=tankyrase%2C TRF1-interacting ankyrin-related ADP-ribose polymerase 2%2C transcript variant X2;transcript_id=XM_006527409.5;extra_copy_number=0
CM058259.1	Liftoff	exon	34936041	34936227	.	+	.	ID=exon-XM_006527409.5-8;Parent=rna-XM_006527409.5;Dbxref=GeneID:74493,GenBank:XM_006527409.5,MGI:MGI:1921743;gbkey=mRNA;gene=Tnks2;product=tankyrase%2C TRF1-interacting ankyrin-related ADP-ribose polymerase 2%2C transcript variant X2;transcript_id=XM_006527409.5;extra_copy_number=0
CM058259.1	Liftoff	exon	34937293	34937414	.	+	.	ID=exon-XM_006527409.5-9;Parent=rna-XM_006527409.5;Dbxref=GeneID:74493,GenBank:XM_006527409.5,MGI:MGI:1921743;gbkey=mRNA;gene=Tnks2;product=tankyrase%2C TRF1-interacting ankyrin-related ADP-ribose polymerase 2%2C transcript variant X2;transcript_id=XM_006527409.5;extra_copy_number=0
CM058259.1	Liftoff	exon	34940324	34940415	.	+	.	ID=exon-XM_006527409.5-10;Parent=rna-XM_006527409.5;Dbxref=GeneID:74493,GenBank:XM_006527409.5,MGI:MGI:1921743;gbkey=mRNA;gene=Tnks2;product=tankyrase%2C TRF1-interacting ankyrin-related ADP-ribose polymerase 2%2C transcript variant X2;transcript_id=XM_006527409.5;extra_copy_number=0
CM058259.1	Liftoff	exon	34940525	34940603	.	+	.	ID=exon-XM_006527409.5-11;Parent=rna-XM_006527409.5;Dbxref=GeneID:74493,GenBank:XM_006527409.5,MGI:MGI:1921743;gbkey=mRNA;gene=Tnks2;product=tankyrase%2C TRF1-interacting ankyrin-related ADP-ribose polymerase 2%2C transcript variant X2;transcript_id=XM_006527409.5;extra_copy_number=0
CM058259.1	Liftoff	exon	34944190	34944361	.	+	.	ID=exon-XM_006527409.5-12;Parent=rna-XM_006527409.5;Dbxref=GeneID:74493,GenBank:XM_006527409.5,MGI:MGI:1921743;gbkey=mRNA;gene=Tnks2;product=tankyrase%2C TRF1-interacting ankyrin-related ADP-ribose polymerase 2%2C transcript variant X2;transcript_id=XM_006527409.5;extra_copy_number=0
CM058259.1	Liftoff	exon	34945879	34945958	.	+	.	ID=exon-XM_006527409.5-13;Parent=rna-XM_006527409.5;Dbxref=GeneID:74493,GenBank:XM_006527409.5,MGI:MGI:1921743;gbkey=mRNA;gene=Tnks2;product=tankyrase%2C TRF1-interacting ankyrin-related ADP-ribose polymerase 2%2C transcript variant X2;transcript_id=XM_006527409.5;extra_copy_number=0
CM058259.1	Liftoff	exon	34949852	34949997	.	+	.	ID=exon-XM_006527409.5-14;Parent=rna-XM_006527409.5;Dbxref=GeneID:74493,GenBank:XM_006527409.5,MGI:MGI:1921743;gbkey=mRNA;gene=Tnks2;product=tankyrase%2C TRF1-interacting ankyrin-related ADP-ribose polymerase 2%2C transcript variant X2;transcript_id=XM_006527409.5;extra_copy_number=0
CM058259.1	Liftoff	exon	34950662	34950827	.	+	.	ID=exon-XM_006527409.5-15;Parent=rna-XM_006527409.5;Dbxref=GeneID:74493,GenBank:XM_006527409.5,MGI:MGI:1921743;gbkey=mRNA;gene=Tnks2;product=tankyrase%2C TRF1-interacting ankyrin-related ADP-ribose polymerase 2%2C transcript variant X2;transcript_id=XM_006527409.5;extra_copy_number=0
CM058259.1	Liftoff	exon	34952036	34952255	.	+	.	ID=exon-XM_006527409.5-16;Parent=rna-XM_006527409.5;Dbxref=GeneID:74493,GenBank:XM_006527409.5,MGI:MGI:1921743;gbkey=mRNA;gene=Tnks2;product=tankyrase%2C TRF1-interacting ankyrin-related ADP-ribose polymerase 2%2C transcript variant X2;transcript_id=XM_006527409.5;extra_copy_number=0
CM058259.1	Liftoff	exon	34953503	34953612	.	+	.	ID=exon-XM_006527409.5-17;Parent=rna-XM_006527409.5;Dbxref=GeneID:74493,GenBank:XM_006527409.5,MGI:MGI:1921743;gbkey=mRNA;gene=Tnks2;product=tankyrase%2C TRF1-interacting ankyrin-related ADP-ribose polymerase 2%2C transcript variant X2;transcript_id=XM_006527409.5;extra_copy_number=0
CM058259.1	Liftoff	exon	34957468	34957720	.	+	.	ID=exon-XM_006527409.5-18;Parent=rna-XM_006527409.5;Dbxref=GeneID:74493,GenBank:XM_006527409.5,MGI:MGI:1921743;gbkey=mRNA;gene=Tnks2;product=tankyrase%2C TRF1-interacting ankyrin-related ADP-ribose polymerase 2%2C transcript variant X2;transcript_id=XM_006527409.5;extra_copy_number=0
CM058259.1	Liftoff	exon	34958743	34958825	.	+	.	ID=exon-XM_006527409.5-19;Parent=rna-XM_006527409.5;Dbxref=GeneID:74493,GenBank:XM_006527409.5,MGI:MGI:1921743;gbkey=mRNA;gene=Tnks2;product=tankyrase%2C TRF1-interacting ankyrin-related ADP-ribose polymerase 2%2C transcript variant X2;transcript_id=XM_006527409.5;extra_copy_number=0
CM058259.1	Liftoff	exon	34959910	34960030	.	+	.	ID=exon-XM_006527409.5-20;Parent=rna-XM_006527409.5;Dbxref=GeneID:74493,GenBank:XM_006527409.5,MGI:MGI:1921743;gbkey=mRNA;gene=Tnks2;product=tankyrase%2C TRF1-interacting ankyrin-related ADP-ribose polymerase 2%2C transcript variant X2;transcript_id=XM_006527409.5;extra_copy_number=0
CM058259.1	Liftoff	exon	34962299	34962396	.	+	.	ID=exon-XM_006527409.5-21;Parent=rna-XM_006527409.5;Dbxref=GeneID:74493,GenBank:XM_006527409.5,MGI:MGI:1921743;gbkey=mRNA;gene=Tnks2;product=tankyrase%2C TRF1-interacting ankyrin-related ADP-ribose polymerase 2%2C transcript variant X2;transcript_id=XM_006527409.5;extra_copy_number=0
CM058259.1	Liftoff	exon	34963716	34963790	.	+	.	ID=exon-XM_006527409.5-22;Parent=rna-XM_006527409.5;Dbxref=GeneID:74493,GenBank:XM_006527409.5,MGI:MGI:1921743;gbkey=mRNA;gene=Tnks2;product=tankyrase%2C TRF1-interacting ankyrin-related ADP-ribose polymerase 2%2C transcript variant X2;transcript_id=XM_006527409.5;extra_copy_number=0
CM058259.1	Liftoff	exon	34965297	34965402	.	+	.	ID=exon-XM_006527409.5-23;Parent=rna-XM_006527409.5;Dbxref=GeneID:74493,GenBank:XM_006527409.5,MGI:MGI:1921743;gbkey=mRNA;gene=Tnks2;product=tankyrase%2C TRF1-interacting ankyrin-related ADP-ribose polymerase 2%2C transcript variant X2;transcript_id=XM_006527409.5;extra_copy_number=0
CM058259.1	Liftoff	exon	34966940	34967126	.	+	.	ID=exon-XM_006527409.5-24;Parent=rna-XM_006527409.5;Dbxref=GeneID:74493,GenBank:XM_006527409.5,MGI:MGI:1921743;gbkey=mRNA;gene=Tnks2;product=tankyrase%2C TRF1-interacting ankyrin-related ADP-ribose polymerase 2%2C transcript variant X2;transcript_id=XM_006527409.5;extra_copy_number=0
CM058259.1	Liftoff	exon	34968123	34968279	.	+	.	ID=exon-XM_006527409.5-25;Parent=rna-XM_006527409.5;Dbxref=GeneID:74493,GenBank:XM_006527409.5,MGI:MGI:1921743;gbkey=mRNA;gene=Tnks2;product=tankyrase%2C TRF1-interacting ankyrin-related ADP-ribose polymerase 2%2C transcript variant X2;transcript_id=XM_006527409.5;extra_copy_number=0
CM058259.1	Liftoff	exon	34968972	34971120	.	+	.	ID=exon-XM_006527409.5-26;Parent=rna-XM_006527409.5;Dbxref=GeneID:74493,GenBank:XM_006527409.5,MGI:MGI:1921743;gbkey=mRNA;gene=Tnks2;product=tankyrase%2C TRF1-interacting ankyrin-related ADP-ribose polymerase 2%2C transcript variant X2;transcript_id=XM_006527409.5;extra_copy_number=0
CM058259.1	Liftoff	CDS	34912776	34912974	.	+	.	ID=cds-XP_006527472.1;Parent=rna-XM_006527409.5;Dbxref=GeneID:74493,GenBank:XP_006527472.1,MGI:MGI:1921743;Name=XP_006527472.1;gbkey=CDS;gene=Tnks2;product=poly [ADP-ribose] polymerase tankyrase-2 isoform X2;protein_id=XP_006527472.1;extra_copy_number=0
CM058259.1	Liftoff	CDS	34923772	34923996	.	+	.	ID=cds-XP_006527472.1;Parent=rna-XM_006527409.5;Dbxref=GeneID:74493,GenBank:XP_006527472.1,MGI:MGI:1921743;Name=XP_006527472.1;gbkey=CDS;gene=Tnks2;product=poly [ADP-ribose] polymerase tankyrase-2 isoform X2;protein_id=XP_006527472.1;extra_copy_number=0
CM058259.1	Liftoff	CDS	34927525	34927620	.	+	.	ID=cds-XP_006527472.1;Parent=rna-XM_006527409.5;Dbxref=GeneID:74493,GenBank:XP_006527472.1,MGI:MGI:1921743;Name=XP_006527472.1;gbkey=CDS;gene=Tnks2;product=poly [ADP-ribose] polymerase tankyrase-2 isoform X2;protein_id=XP_006527472.1;extra_copy_number=0
CM058259.1	Liftoff	CDS	34929736	34929772	.	+	.	ID=cds-XP_006527472.1;Parent=rna-XM_006527409.5;Dbxref=GeneID:74493,GenBank:XP_006527472.1,MGI:MGI:1921743;Name=XP_006527472.1;gbkey=CDS;gene=Tnks2;product=poly [ADP-ribose] polymerase tankyrase-2 isoform X2;protein_id=XP_006527472.1;extra_copy_number=0
CM058259.1	Liftoff	CDS	34930716	34930791	.	+	.	ID=cds-XP_006527472.1;Parent=rna-XM_006527409.5;Dbxref=GeneID:74493,GenBank:XP_006527472.1,MGI:MGI:1921743;Name=XP_006527472.1;gbkey=CDS;gene=Tnks2;product=poly [ADP-ribose] polymerase tankyrase-2 isoform X2;protein_id=XP_006527472.1;extra_copy_number=0
CM058259.1	Liftoff	CDS	34931040	34931134	.	+	.	ID=cds-XP_006527472.1;Parent=rna-XM_006527409.5;Dbxref=GeneID:74493,GenBank:XP_006527472.1,MGI:MGI:1921743;Name=XP_006527472.1;gbkey=CDS;gene=Tnks2;product=poly [ADP-ribose] polymerase tankyrase-2 isoform X2;protein_id=XP_006527472.1;extra_copy_number=0
CM058259.1	Liftoff	CDS	34933129	34933195	.	+	.	ID=cds-XP_006527472.1;Parent=rna-XM_006527409.5;Dbxref=GeneID:74493,GenBank:XP_006527472.1,MGI:MGI:1921743;Name=XP_006527472.1;gbkey=CDS;gene=Tnks2;product=poly [ADP-ribose] polymerase tankyrase-2 isoform X2;protein_id=XP_006527472.1;extra_copy_number=0
CM058259.1	Liftoff	CDS	34936041	34936227	.	+	.	ID=cds-XP_006527472.1;Parent=rna-XM_006527409.5;Dbxref=GeneID:74493,GenBank:XP_006527472.1,MGI:MGI:1921743;Name=XP_006527472.1;gbkey=CDS;gene=Tnks2;product=poly [ADP-ribose] polymerase tankyrase-2 isoform X2;protein_id=XP_006527472.1;extra_copy_number=0
CM058259.1	Liftoff	CDS	34937293	34937414	.	+	.	ID=cds-XP_006527472.1;Parent=rna-XM_006527409.5;Dbxref=GeneID:74493,GenBank:XP_006527472.1,MGI:MGI:1921743;Name=XP_006527472.1;gbkey=CDS;gene=Tnks2;product=poly [ADP-ribose] polymerase tankyrase-2 isoform X2;protein_id=XP_006527472.1;extra_copy_number=0
CM058259.1	Liftoff	CDS	34940324	34940415	.	+	.	ID=cds-XP_006527472.1;Parent=rna-XM_006527409.5;Dbxref=GeneID:74493,GenBank:XP_006527472.1,MGI:MGI:1921743;Name=XP_006527472.1;gbkey=CDS;gene=Tnks2;product=poly [ADP-ribose] polymerase tankyrase-2 isoform X2;protein_id=XP_006527472.1;extra_copy_number=0
CM058259.1	Liftoff	CDS	34940525	34940603	.	+	.	ID=cds-XP_006527472.1;Parent=rna-XM_006527409.5;Dbxref=GeneID:74493,GenBank:XP_006527472.1,MGI:MGI:1921743;Name=XP_006527472.1;gbkey=CDS;gene=Tnks2;product=poly [ADP-ribose] polymerase tankyrase-2 isoform X2;protein_id=XP_006527472.1;extra_copy_number=0
CM058259.1	Liftoff	CDS	34944190	34944361	.	+	.	ID=cds-XP_006527472.1;Parent=rna-XM_006527409.5;Dbxref=GeneID:74493,GenBank:XP_006527472.1,MGI:MGI:1921743;Name=XP_006527472.1;gbkey=CDS;gene=Tnks2;product=poly [ADP-ribose] polymerase tankyrase-2 isoform X2;protein_id=XP_006527472.1;extra_copy_number=0
CM058259.1	Liftoff	CDS	34945879	34945958	.	+	.	ID=cds-XP_006527472.1;Parent=rna-XM_006527409.5;Dbxref=GeneID:74493,GenBank:XP_006527472.1,MGI:MGI:1921743;Name=XP_006527472.1;gbkey=CDS;gene=Tnks2;product=poly [ADP-ribose] polymerase tankyrase-2 isoform X2;protein_id=XP_006527472.1;extra_copy_number=0
CM058259.1	Liftoff	CDS	34949852	34949997	.	+	.	ID=cds-XP_006527472.1;Parent=rna-XM_006527409.5;Dbxref=GeneID:74493,GenBank:XP_006527472.1,MGI:MGI:1921743;Name=XP_006527472.1;gbkey=CDS;gene=Tnks2;product=poly [ADP-ribose] polymerase tankyrase-2 isoform X2;protein_id=XP_006527472.1;extra_copy_number=0
CM058259.1	Liftoff	CDS	34950662	34950827	.	+	.	ID=cds-XP_006527472.1;Parent=rna-XM_006527409.5;Dbxref=GeneID:74493,GenBank:XP_006527472.1,MGI:MGI:1921743;Name=XP_006527472.1;gbkey=CDS;gene=Tnks2;product=poly [ADP-ribose] polymerase tankyrase-2 isoform X2;protein_id=XP_006527472.1;extra_copy_number=0
CM058259.1	Liftoff	CDS	34952036	34952255	.	+	.	ID=cds-XP_006527472.1;Parent=rna-XM_006527409.5;Dbxref=GeneID:74493,GenBank:XP_006527472.1,MGI:MGI:1921743;Name=XP_006527472.1;gbkey=CDS;gene=Tnks2;product=poly [ADP-ribose] polymerase tankyrase-2 isoform X2;protein_id=XP_006527472.1;extra_copy_number=0
CM058259.1	Liftoff	CDS	34953503	34953612	.	+	.	ID=cds-XP_006527472.1;Parent=rna-XM_006527409.5;Dbxref=GeneID:74493,GenBank:XP_006527472.1,MGI:MGI:1921743;Name=XP_006527472.1;gbkey=CDS;gene=Tnks2;product=poly [ADP-ribose] polymerase tankyrase-2 isoform X2;protein_id=XP_006527472.1;extra_copy_number=0
CM058259.1	Liftoff	CDS	34957468	34957720	.	+	.	ID=cds-XP_006527472.1;Parent=rna-XM_006527409.5;Dbxref=GeneID:74493,GenBank:XP_006527472.1,MGI:MGI:1921743;Name=XP_006527472.1;gbkey=CDS;gene=Tnks2;product=poly [ADP-ribose] polymerase tankyrase-2 isoform X2;protein_id=XP_006527472.1;extra_copy_number=0
CM058259.1	Liftoff	CDS	34958743	34958825	.	+	.	ID=cds-XP_006527472.1;Parent=rna-XM_006527409.5;Dbxref=GeneID:74493,GenBank:XP_006527472.1,MGI:MGI:1921743;Name=XP_006527472.1;gbkey=CDS;gene=Tnks2;product=poly [ADP-ribose] polymerase tankyrase-2 isoform X2;protein_id=XP_006527472.1;extra_copy_number=0
CM058259.1	Liftoff	CDS	34959910	34960030	.	+	.	ID=cds-XP_006527472.1;Parent=rna-XM_006527409.5;Dbxref=GeneID:74493,GenBank:XP_006527472.1,MGI:MGI:1921743;Name=XP_006527472.1;gbkey=CDS;gene=Tnks2;product=poly [ADP-ribose] polymerase tankyrase-2 isoform X2;protein_id=XP_006527472.1;extra_copy_number=0
CM058259.1	Liftoff	CDS	34962299	34962396	.	+	.	ID=cds-XP_006527472.1;Parent=rna-XM_006527409.5;Dbxref=GeneID:74493,GenBank:XP_006527472.1,MGI:MGI:1921743;Name=XP_006527472.1;gbkey=CDS;gene=Tnks2;product=poly [ADP-ribose] polymerase tankyrase-2 isoform X2;protein_id=XP_006527472.1;extra_copy_number=0
CM058259.1	Liftoff	CDS	34963716	34963790	.	+	.	ID=cds-XP_006527472.1;Parent=rna-XM_006527409.5;Dbxref=GeneID:74493,GenBank:XP_006527472.1,MGI:MGI:1921743;Name=XP_006527472.1;gbkey=CDS;gene=Tnks2;product=poly [ADP-ribose] polymerase tankyrase-2 isoform X2;protein_id=XP_006527472.1;extra_copy_number=0
CM058259.1	Liftoff	CDS	34965297	34965402	.	+	.	ID=cds-XP_006527472.1;Parent=rna-XM_006527409.5;Dbxref=GeneID:74493,GenBank:XP_006527472.1,MGI:MGI:1921743;Name=XP_006527472.1;gbkey=CDS;gene=Tnks2;product=poly [ADP-ribose] polymerase tankyrase-2 isoform X2;protein_id=XP_006527472.1;extra_copy_number=0
CM058259.1	Liftoff	CDS	34966940	34967126	.	+	.	ID=cds-XP_006527472.1;Parent=rna-XM_006527409.5;Dbxref=GeneID:74493,GenBank:XP_006527472.1,MGI:MGI:1921743;Name=XP_006527472.1;gbkey=CDS;gene=Tnks2;product=poly [ADP-ribose] polymerase tankyrase-2 isoform X2;protein_id=XP_006527472.1;extra_copy_number=0
CM058259.1	Liftoff	CDS	34968123	34968279	.	+	.	ID=cds-XP_006527472.1;Parent=rna-XM_006527409.5;Dbxref=GeneID:74493,GenBank:XP_006527472.1,MGI:MGI:1921743;Name=XP_006527472.1;gbkey=CDS;gene=Tnks2;product=poly [ADP-ribose] polymerase tankyrase-2 isoform X2;protein_id=XP_006527472.1;extra_copy_number=0
CM058259.1	Liftoff	CDS	34968972	34969034	.	+	.	ID=cds-XP_006527472.1;Parent=rna-XM_006527409.5;Dbxref=GeneID:74493,GenBank:XP_006527472.1,MGI:MGI:1921743;Name=XP_006527472.1;gbkey=CDS;gene=Tnks2;product=poly [ADP-ribose] polymerase tankyrase-2 isoform X2;protein_id=XP_006527472.1;extra_copy_number=0
CM058259.1	Liftoff	mRNA	34912457	34971700	.	+	.	ID=rna-XM_006527408.5;Parent=gene-Tnks2;Dbxref=GeneID:74493,GenBank:XM_006527408.5,MGI:MGI:1921743;Name=XM_006527408.5;gbkey=mRNA;gene=Tnks2;model_evidence=Supporting evidence includes similarity to: 5 mRNAs%2C 75 ESTs%2C 1 Protein%2C 556 long SRA reads%2C and 100%25 coverage of the annotated genomic feature by RNAseq alignments%2C including 44 samples with support for all annotated introns;product=tankyrase%2C TRF1-interacting ankyrin-related ADP-ribose polymerase 2%2C transcript variant X1;transcript_id=XM_006527408.5;matches_ref_protein=True;valid_ORF=True;extra_copy_number=0
CM058259.1	Liftoff	exon	34912457	34912974	.	+	.	ID=exon-XM_006527408.5-1;Parent=rna-XM_006527408.5;Dbxref=GeneID:74493,GenBank:XM_006527408.5,MGI:MGI:1921743;gbkey=mRNA;gene=Tnks2;product=tankyrase%2C TRF1-interacting ankyrin-related ADP-ribose polymerase 2%2C transcript variant X1;transcript_id=XM_006527408.5;extra_copy_number=0
CM058259.1	Liftoff	exon	34923772	34923996	.	+	.	ID=exon-XM_006527408.5-2;Parent=rna-XM_006527408.5;Dbxref=GeneID:74493,GenBank:XM_006527408.5,MGI:MGI:1921743;gbkey=mRNA;gene=Tnks2;product=tankyrase%2C TRF1-interacting ankyrin-related ADP-ribose polymerase 2%2C transcript variant X1;transcript_id=XM_006527408.5;extra_copy_number=0
CM058259.1	Liftoff	exon	34927525	34927620	.	+	.	ID=exon-XM_006527408.5-3;Parent=rna-XM_006527408.5;Dbxref=GeneID:74493,GenBank:XM_006527408.5,MGI:MGI:1921743;gbkey=mRNA;gene=Tnks2;product=tankyrase%2C TRF1-interacting ankyrin-related ADP-ribose polymerase 2%2C transcript variant X1;transcript_id=XM_006527408.5;extra_copy_number=0
CM058259.1	Liftoff	exon	34929736	34929772	.	+	.	ID=exon-XM_006527408.5-4;Parent=rna-XM_006527408.5;Dbxref=GeneID:74493,GenBank:XM_006527408.5,MGI:MGI:1921743;gbkey=mRNA;gene=Tnks2;product=tankyrase%2C TRF1-interacting ankyrin-related ADP-ribose polymerase 2%2C transcript variant X1;transcript_id=XM_006527408.5;extra_copy_number=0
CM058259.1	Liftoff	exon	34930716	34930791	.	+	.	ID=exon-XM_006527408.5-5;Parent=rna-XM_006527408.5;Dbxref=GeneID:74493,GenBank:XM_006527408.5,MGI:MGI:1921743;gbkey=mRNA;gene=Tnks2;product=tankyrase%2C TRF1-interacting ankyrin-related ADP-ribose polymerase 2%2C transcript variant X1;transcript_id=XM_006527408.5;extra_copy_number=0
CM058259.1	Liftoff	exon	34931040	34931134	.	+	.	ID=exon-XM_006527408.5-6;Parent=rna-XM_006527408.5;Dbxref=GeneID:74493,GenBank:XM_006527408.5,MGI:MGI:1921743;gbkey=mRNA;gene=Tnks2;product=tankyrase%2C TRF1-interacting ankyrin-related ADP-ribose polymerase 2%2C transcript variant X1;transcript_id=XM_006527408.5;extra_copy_number=0
CM058259.1	Liftoff	exon	34933129	34933195	.	+	.	ID=exon-XM_006527408.5-7;Parent=rna-XM_006527408.5;Dbxref=GeneID:74493,GenBank:XM_006527408.5,MGI:MGI:1921743;gbkey=mRNA;gene=Tnks2;product=tankyrase%2C TRF1-interacting ankyrin-related ADP-ribose polymerase 2%2C transcript variant X1;transcript_id=XM_006527408.5;extra_copy_number=0
CM058259.1	Liftoff	exon	34936041	34936227	.	+	.	ID=exon-XM_006527408.5-8;Parent=rna-XM_006527408.5;Dbxref=GeneID:74493,GenBank:XM_006527408.5,MGI:MGI:1921743;gbkey=mRNA;gene=Tnks2;product=tankyrase%2C TRF1-interacting ankyrin-related ADP-ribose polymerase 2%2C transcript variant X1;transcript_id=XM_006527408.5;extra_copy_number=0
CM058259.1	Liftoff	exon	34937293	34937414	.	+	.	ID=exon-XM_006527408.5-9;Parent=rna-XM_006527408.5;Dbxref=GeneID:74493,GenBank:XM_006527408.5,MGI:MGI:1921743;gbkey=mRNA;gene=Tnks2;product=tankyrase%2C TRF1-interacting ankyrin-related ADP-ribose polymerase 2%2C transcript variant X1;transcript_id=XM_006527408.5;extra_copy_number=0
CM058259.1	Liftoff	exon	34944190	34944361	.	+	.	ID=exon-XM_006527408.5-10;Parent=rna-XM_006527408.5;Dbxref=GeneID:74493,GenBank:XM_006527408.5,MGI:MGI:1921743;gbkey=mRNA;gene=Tnks2;product=tankyrase%2C TRF1-interacting ankyrin-related ADP-ribose polymerase 2%2C transcript variant X1;transcript_id=XM_006527408.5;extra_copy_number=0
CM058259.1	Liftoff	exon	34945879	34945958	.	+	.	ID=exon-XM_006527408.5-11;Parent=rna-XM_006527408.5;Dbxref=GeneID:74493,GenBank:XM_006527408.5,MGI:MGI:1921743;gbkey=mRNA;gene=Tnks2;product=tankyrase%2C TRF1-interacting ankyrin-related ADP-ribose polymerase 2%2C transcript variant X1;transcript_id=XM_006527408.5;extra_copy_number=0
CM058259.1	Liftoff	exon	34949852	34949997	.	+	.	ID=exon-XM_006527408.5-12;Parent=rna-XM_006527408.5;Dbxref=GeneID:74493,GenBank:XM_006527408.5,MGI:MGI:1921743;gbkey=mRNA;gene=Tnks2;product=tankyrase%2C TRF1-interacting ankyrin-related ADP-ribose polymerase 2%2C transcript variant X1;transcript_id=XM_006527408.5;extra_copy_number=0
CM058259.1	Liftoff	exon	34950662	34950827	.	+	.	ID=exon-XM_006527408.5-13;Parent=rna-XM_006527408.5;Dbxref=GeneID:74493,GenBank:XM_006527408.5,MGI:MGI:1921743;gbkey=mRNA;gene=Tnks2;product=tankyrase%2C TRF1-interacting ankyrin-related ADP-ribose polymerase 2%2C transcript variant X1;transcript_id=XM_006527408.5;extra_copy_number=0
CM058259.1	Liftoff	exon	34952036	34952255	.	+	.	ID=exon-XM_006527408.5-14;Parent=rna-XM_006527408.5;Dbxref=GeneID:74493,GenBank:XM_006527408.5,MGI:MGI:1921743;gbkey=mRNA;gene=Tnks2;product=tankyrase%2C TRF1-interacting ankyrin-related ADP-ribose polymerase 2%2C transcript variant X1;transcript_id=XM_006527408.5;extra_copy_number=0
CM058259.1	Liftoff	exon	34953503	34953612	.	+	.	ID=exon-XM_006527408.5-15;Parent=rna-XM_006527408.5;Dbxref=GeneID:74493,GenBank:XM_006527408.5,MGI:MGI:1921743;gbkey=mRNA;gene=Tnks2;product=tankyrase%2C TRF1-interacting ankyrin-related ADP-ribose polymerase 2%2C transcript variant X1;transcript_id=XM_006527408.5;extra_copy_number=0
CM058259.1	Liftoff	exon	34954424	34954612	.	+	.	ID=exon-XM_006527408.5-16;Parent=rna-XM_006527408.5;Dbxref=GeneID:74493,GenBank:XM_006527408.5,MGI:MGI:1921743;gbkey=mRNA;gene=Tnks2;product=tankyrase%2C TRF1-interacting ankyrin-related ADP-ribose polymerase 2%2C transcript variant X1;transcript_id=XM_006527408.5;extra_copy_number=0
CM058259.1	Liftoff	exon	34957468	34957720	.	+	.	ID=exon-XM_006527408.5-17;Parent=rna-XM_006527408.5;Dbxref=GeneID:74493,GenBank:XM_006527408.5,MGI:MGI:1921743;gbkey=mRNA;gene=Tnks2;product=tankyrase%2C TRF1-interacting ankyrin-related ADP-ribose polymerase 2%2C transcript variant X1;transcript_id=XM_006527408.5;extra_copy_number=0
CM058259.1	Liftoff	exon	34958743	34958825	.	+	.	ID=exon-XM_006527408.5-18;Parent=rna-XM_006527408.5;Dbxref=GeneID:74493,GenBank:XM_006527408.5,MGI:MGI:1921743;gbkey=mRNA;gene=Tnks2;product=tankyrase%2C TRF1-interacting ankyrin-related ADP-ribose polymerase 2%2C transcript variant X1;transcript_id=XM_006527408.5;extra_copy_number=0
CM058259.1	Liftoff	exon	34959910	34960030	.	+	.	ID=exon-XM_006527408.5-19;Parent=rna-XM_006527408.5;Dbxref=GeneID:74493,GenBank:XM_006527408.5,MGI:MGI:1921743;gbkey=mRNA;gene=Tnks2;product=tankyrase%2C TRF1-interacting ankyrin-related ADP-ribose polymerase 2%2C transcript variant X1;transcript_id=XM_006527408.5;extra_copy_number=0
CM058259.1	Liftoff	exon	34962299	34962396	.	+	.	ID=exon-XM_006527408.5-20;Parent=rna-XM_006527408.5;Dbxref=GeneID:74493,GenBank:XM_006527408.5,MGI:MGI:1921743;gbkey=mRNA;gene=Tnks2;product=tankyrase%2C TRF1-interacting ankyrin-related ADP-ribose polymerase 2%2C transcript variant X1;transcript_id=XM_006527408.5;extra_copy_number=0
CM058259.1	Liftoff	exon	34963716	34963790	.	+	.	ID=exon-XM_006527408.5-21;Parent=rna-XM_006527408.5;Dbxref=GeneID:74493,GenBank:XM_006527408.5,MGI:MGI:1921743;gbkey=mRNA;gene=Tnks2;product=tankyrase%2C TRF1-interacting ankyrin-related ADP-ribose polymerase 2%2C transcript variant X1;transcript_id=XM_006527408.5;extra_copy_number=0
CM058259.1	Liftoff	exon	34965297	34965402	.	+	.	ID=exon-XM_006527408.5-22;Parent=rna-XM_006527408.5;Dbxref=GeneID:74493,GenBank:XM_006527408.5,MGI:MGI:1921743;gbkey=mRNA;gene=Tnks2;product=tankyrase%2C TRF1-interacting ankyrin-related ADP-ribose polymerase 2%2C transcript variant X1;transcript_id=XM_006527408.5;extra_copy_number=0
CM058259.1	Liftoff	exon	34966940	34967126	.	+	.	ID=exon-XM_006527408.5-23;Parent=rna-XM_006527408.5;Dbxref=GeneID:74493,GenBank:XM_006527408.5,MGI:MGI:1921743;gbkey=mRNA;gene=Tnks2;product=tankyrase%2C TRF1-interacting ankyrin-related ADP-ribose polymerase 2%2C transcript variant X1;transcript_id=XM_006527408.5;extra_copy_number=0
CM058259.1	Liftoff	exon	34968123	34968279	.	+	.	ID=exon-XM_006527408.5-24;Parent=rna-XM_006527408.5;Dbxref=GeneID:74493,GenBank:XM_006527408.5,MGI:MGI:1921743;gbkey=mRNA;gene=Tnks2;product=tankyrase%2C TRF1-interacting ankyrin-related ADP-ribose polymerase 2%2C transcript variant X1;transcript_id=XM_006527408.5;extra_copy_number=0
CM058259.1	Liftoff	exon	34968972	34971700	.	+	.	ID=exon-XM_006527408.5-25;Parent=rna-XM_006527408.5;Dbxref=GeneID:74493,GenBank:XM_006527408.5,MGI:MGI:1921743;gbkey=mRNA;gene=Tnks2;product=tankyrase%2C TRF1-interacting ankyrin-related ADP-ribose polymerase 2%2C transcript variant X1;transcript_id=XM_006527408.5;extra_copy_number=0
CM058259.1	Liftoff	CDS	34912776	34912974	.	+	.	ID=cds-XP_006527471.1;Parent=rna-XM_006527408.5;Dbxref=GeneID:74493,GenBank:XP_006527471.1,MGI:MGI:1921743;Name=XP_006527471.1;gbkey=CDS;gene=Tnks2;product=poly [ADP-ribose] polymerase tankyrase-2 isoform X1;protein_id=XP_006527471.1;extra_copy_number=0
CM058259.1	Liftoff	CDS	34923772	34923996	.	+	.	ID=cds-XP_006527471.1;Parent=rna-XM_006527408.5;Dbxref=GeneID:74493,GenBank:XP_006527471.1,MGI:MGI:1921743;Name=XP_006527471.1;gbkey=CDS;gene=Tnks2;product=poly [ADP-ribose] polymerase tankyrase-2 isoform X1;protein_id=XP_006527471.1;extra_copy_number=0
CM058259.1	Liftoff	CDS	34927525	34927620	.	+	.	ID=cds-XP_006527471.1;Parent=rna-XM_006527408.5;Dbxref=GeneID:74493,GenBank:XP_006527471.1,MGI:MGI:1921743;Name=XP_006527471.1;gbkey=CDS;gene=Tnks2;product=poly [ADP-ribose] polymerase tankyrase-2 isoform X1;protein_id=XP_006527471.1;extra_copy_number=0
CM058259.1	Liftoff	CDS	34929736	34929772	.	+	.	ID=cds-XP_006527471.1;Parent=rna-XM_006527408.5;Dbxref=GeneID:74493,GenBank:XP_006527471.1,MGI:MGI:1921743;Name=XP_006527471.1;gbkey=CDS;gene=Tnks2;product=poly [ADP-ribose] polymerase tankyrase-2 isoform X1;protein_id=XP_006527471.1;extra_copy_number=0
CM058259.1	Liftoff	CDS	34930716	34930791	.	+	.	ID=cds-XP_006527471.1;Parent=rna-XM_006527408.5;Dbxref=GeneID:74493,GenBank:XP_006527471.1,MGI:MGI:1921743;Name=XP_006527471.1;gbkey=CDS;gene=Tnks2;product=poly [ADP-ribose] polymerase tankyrase-2 isoform X1;protein_id=XP_006527471.1;extra_copy_number=0
CM058259.1	Liftoff	CDS	34931040	34931134	.	+	.	ID=cds-XP_006527471.1;Parent=rna-XM_006527408.5;Dbxref=GeneID:74493,GenBank:XP_006527471.1,MGI:MGI:1921743;Name=XP_006527471.1;gbkey=CDS;gene=Tnks2;product=poly [ADP-ribose] polymerase tankyrase-2 isoform X1;protein_id=XP_006527471.1;extra_copy_number=0
CM058259.1	Liftoff	CDS	34933129	34933195	.	+	.	ID=cds-XP_006527471.1;Parent=rna-XM_006527408.5;Dbxref=GeneID:74493,GenBank:XP_006527471.1,MGI:MGI:1921743;Name=XP_006527471.1;gbkey=CDS;gene=Tnks2;product=poly [ADP-ribose] polymerase tankyrase-2 isoform X1;protein_id=XP_006527471.1;extra_copy_number=0
CM058259.1	Liftoff	CDS	34936041	34936227	.	+	.	ID=cds-XP_006527471.1;Parent=rna-XM_006527408.5;Dbxref=GeneID:74493,GenBank:XP_006527471.1,MGI:MGI:1921743;Name=XP_006527471.1;gbkey=CDS;gene=Tnks2;product=poly [ADP-ribose] polymerase tankyrase-2 isoform X1;protein_id=XP_006527471.1;extra_copy_number=0
CM058259.1	Liftoff	CDS	34937293	34937414	.	+	.	ID=cds-XP_006527471.1;Parent=rna-XM_006527408.5;Dbxref=GeneID:74493,GenBank:XP_006527471.1,MGI:MGI:1921743;Name=XP_006527471.1;gbkey=CDS;gene=Tnks2;product=poly [ADP-ribose] polymerase tankyrase-2 isoform X1;protein_id=XP_006527471.1;extra_copy_number=0
CM058259.1	Liftoff	CDS	34944190	34944361	.	+	.	ID=cds-XP_006527471.1;Parent=rna-XM_006527408.5;Dbxref=GeneID:74493,GenBank:XP_006527471.1,MGI:MGI:1921743;Name=XP_006527471.1;gbkey=CDS;gene=Tnks2;product=poly [ADP-ribose] polymerase tankyrase-2 isoform X1;protein_id=XP_006527471.1;extra_copy_number=0
CM058259.1	Liftoff	CDS	34945879	34945958	.	+	.	ID=cds-XP_006527471.1;Parent=rna-XM_006527408.5;Dbxref=GeneID:74493,GenBank:XP_006527471.1,MGI:MGI:1921743;Name=XP_006527471.1;gbkey=CDS;gene=Tnks2;product=poly [ADP-ribose] polymerase tankyrase-2 isoform X1;protein_id=XP_006527471.1;extra_copy_number=0
CM058259.1	Liftoff	CDS	34949852	34949997	.	+	.	ID=cds-XP_006527471.1;Parent=rna-XM_006527408.5;Dbxref=GeneID:74493,GenBank:XP_006527471.1,MGI:MGI:1921743;Name=XP_006527471.1;gbkey=CDS;gene=Tnks2;product=poly [ADP-ribose] polymerase tankyrase-2 isoform X1;protein_id=XP_006527471.1;extra_copy_number=0
CM058259.1	Liftoff	CDS	34950662	34950827	.	+	.	ID=cds-XP_006527471.1;Parent=rna-XM_006527408.5;Dbxref=GeneID:74493,GenBank:XP_006527471.1,MGI:MGI:1921743;Name=XP_006527471.1;gbkey=CDS;gene=Tnks2;product=poly [ADP-ribose] polymerase tankyrase-2 isoform X1;protein_id=XP_006527471.1;extra_copy_number=0
CM058259.1	Liftoff	CDS	34952036	34952255	.	+	.	ID=cds-XP_006527471.1;Parent=rna-XM_006527408.5;Dbxref=GeneID:74493,GenBank:XP_006527471.1,MGI:MGI:1921743;Name=XP_006527471.1;gbkey=CDS;gene=Tnks2;product=poly [ADP-ribose] polymerase tankyrase-2 isoform X1;protein_id=XP_006527471.1;extra_copy_number=0
CM058259.1	Liftoff	CDS	34953503	34953612	.	+	.	ID=cds-XP_006527471.1;Parent=rna-XM_006527408.5;Dbxref=GeneID:74493,GenBank:XP_006527471.1,MGI:MGI:1921743;Name=XP_006527471.1;gbkey=CDS;gene=Tnks2;product=poly [ADP-ribose] polymerase tankyrase-2 isoform X1;protein_id=XP_006527471.1;extra_copy_number=0
CM058259.1	Liftoff	CDS	34954424	34954612	.	+	.	ID=cds-XP_006527471.1;Parent=rna-XM_006527408.5;Dbxref=GeneID:74493,GenBank:XP_006527471.1,MGI:MGI:1921743;Name=XP_006527471.1;gbkey=CDS;gene=Tnks2;product=poly [ADP-ribose] polymerase tankyrase-2 isoform X1;protein_id=XP_006527471.1;extra_copy_number=0
CM058259.1	Liftoff	CDS	34957468	34957720	.	+	.	ID=cds-XP_006527471.1;Parent=rna-XM_006527408.5;Dbxref=GeneID:74493,GenBank:XP_006527471.1,MGI:MGI:1921743;Name=XP_006527471.1;gbkey=CDS;gene=Tnks2;product=poly [ADP-ribose] polymerase tankyrase-2 isoform X1;protein_id=XP_006527471.1;extra_copy_number=0
CM058259.1	Liftoff	CDS	34958743	34958825	.	+	.	ID=cds-XP_006527471.1;Parent=rna-XM_006527408.5;Dbxref=GeneID:74493,GenBank:XP_006527471.1,MGI:MGI:1921743;Name=XP_006527471.1;gbkey=CDS;gene=Tnks2;product=poly [ADP-ribose] polymerase tankyrase-2 isoform X1;protein_id=XP_006527471.1;extra_copy_number=0
CM058259.1	Liftoff	CDS	34959910	34960030	.	+	.	ID=cds-XP_006527471.1;Parent=rna-XM_006527408.5;Dbxref=GeneID:74493,GenBank:XP_006527471.1,MGI:MGI:1921743;Name=XP_006527471.1;gbkey=CDS;gene=Tnks2;product=poly [ADP-ribose] polymerase tankyrase-2 isoform X1;protein_id=XP_006527471.1;extra_copy_number=0
CM058259.1	Liftoff	CDS	34962299	34962396	.	+	.	ID=cds-XP_006527471.1;Parent=rna-XM_006527408.5;Dbxref=GeneID:74493,GenBank:XP_006527471.1,MGI:MGI:1921743;Name=XP_006527471.1;gbkey=CDS;gene=Tnks2;product=poly [ADP-ribose] polymerase tankyrase-2 isoform X1;protein_id=XP_006527471.1;extra_copy_number=0
CM058259.1	Liftoff	CDS	34963716	34963790	.	+	.	ID=cds-XP_006527471.1;Parent=rna-XM_006527408.5;Dbxref=GeneID:74493,GenBank:XP_006527471.1,MGI:MGI:1921743;Name=XP_006527471.1;gbkey=CDS;gene=Tnks2;product=poly [ADP-ribose] polymerase tankyrase-2 isoform X1;protein_id=XP_006527471.1;extra_copy_number=0
CM058259.1	Liftoff	CDS	34965297	34965402	.	+	.	ID=cds-XP_006527471.1;Parent=rna-XM_006527408.5;Dbxref=GeneID:74493,GenBank:XP_006527471.1,MGI:MGI:1921743;Name=XP_006527471.1;gbkey=CDS;gene=Tnks2;product=poly [ADP-ribose] polymerase tankyrase-2 isoform X1;protein_id=XP_006527471.1;extra_copy_number=0
CM058259.1	Liftoff	CDS	34966940	34967126	.	+	.	ID=cds-XP_006527471.1;Parent=rna-XM_006527408.5;Dbxref=GeneID:74493,GenBank:XP_006527471.1,MGI:MGI:1921743;Name=XP_006527471.1;gbkey=CDS;gene=Tnks2;product=poly [ADP-ribose] polymerase tankyrase-2 isoform X1;protein_id=XP_006527471.1;extra_copy_number=0
CM058259.1	Liftoff	CDS	34968123	34968279	.	+	.	ID=cds-XP_006527471.1;Parent=rna-XM_006527408.5;Dbxref=GeneID:74493,GenBank:XP_006527471.1,MGI:MGI:1921743;Name=XP_006527471.1;gbkey=CDS;gene=Tnks2;product=poly [ADP-ribose] polymerase tankyrase-2 isoform X1;protein_id=XP_006527471.1;extra_copy_number=0
CM058259.1	Liftoff	CDS	34968972	34969034	.	+	.	ID=cds-XP_006527471.1;Parent=rna-XM_006527408.5;Dbxref=GeneID:74493,GenBank:XP_006527471.1,MGI:MGI:1921743;Name=XP_006527471.1;gbkey=CDS;gene=Tnks2;product=poly [ADP-ribose] polymerase tankyrase-2 isoform X1;protein_id=XP_006527471.1;extra_copy_number=0
CM058259.1	Liftoff	mRNA	34912470	34971708	.	+	.	ID=rna-NM_001163635.1;Parent=gene-Tnks2;Dbxref=GeneID:74493,GenBank:NM_001163635.1,MGI:MGI:1921743;Name=NM_001163635.1;gbkey=mRNA;gene=Tnks2;product=tankyrase%2C TRF1-interacting ankyrin-related ADP-ribose polymerase 2;tag=RefSeq Select;transcript_id=NM_001163635.1;matches_ref_protein=True;valid_ORF=True;extra_copy_number=0
CM058259.1	Liftoff	exon	34912470	34912974	.	+	.	ID=exon-NM_001163635.1-1;Parent=rna-NM_001163635.1;Dbxref=GeneID:74493,GenBank:NM_001163635.1,MGI:MGI:1921743;gbkey=mRNA;gene=Tnks2;product=tankyrase%2C TRF1-interacting ankyrin-related ADP-ribose polymerase 2;tag=RefSeq Select;transcript_id=NM_001163635.1;extra_copy_number=0
CM058259.1	Liftoff	exon	34923772	34923996	.	+	.	ID=exon-NM_001163635.1-2;Parent=rna-NM_001163635.1;Dbxref=GeneID:74493,GenBank:NM_001163635.1,MGI:MGI:1921743;gbkey=mRNA;gene=Tnks2;product=tankyrase%2C TRF1-interacting ankyrin-related ADP-ribose polymerase 2;tag=RefSeq Select;transcript_id=NM_001163635.1;extra_copy_number=0
CM058259.1	Liftoff	exon	34927525	34927620	.	+	.	ID=exon-NM_001163635.1-3;Parent=rna-NM_001163635.1;Dbxref=GeneID:74493,GenBank:NM_001163635.1,MGI:MGI:1921743;gbkey=mRNA;gene=Tnks2;product=tankyrase%2C TRF1-interacting ankyrin-related ADP-ribose polymerase 2;tag=RefSeq Select;transcript_id=NM_001163635.1;extra_copy_number=0
CM058259.1	Liftoff	exon	34929736	34929772	.	+	.	ID=exon-NM_001163635.1-4;Parent=rna-NM_001163635.1;Dbxref=GeneID:74493,GenBank:NM_001163635.1,MGI:MGI:1921743;gbkey=mRNA;gene=Tnks2;product=tankyrase%2C TRF1-interacting ankyrin-related ADP-ribose polymerase 2;tag=RefSeq Select;transcript_id=NM_001163635.1;extra_copy_number=0
CM058259.1	Liftoff	exon	34930716	34930791	.	+	.	ID=exon-NM_001163635.1-5;Parent=rna-NM_001163635.1;Dbxref=GeneID:74493,GenBank:NM_001163635.1,MGI:MGI:1921743;gbkey=mRNA;gene=Tnks2;product=tankyrase%2C TRF1-interacting ankyrin-related ADP-ribose polymerase 2;tag=RefSeq Select;transcript_id=NM_001163635.1;extra_copy_number=0
CM058259.1	Liftoff	exon	34931040	34931134	.	+	.	ID=exon-NM_001163635.1-6;Parent=rna-NM_001163635.1;Dbxref=GeneID:74493,GenBank:NM_001163635.1,MGI:MGI:1921743;gbkey=mRNA;gene=Tnks2;product=tankyrase%2C TRF1-interacting ankyrin-related ADP-ribose polymerase 2;tag=RefSeq Select;transcript_id=NM_001163635.1;extra_copy_number=0
CM058259.1	Liftoff	exon	34933129	34933195	.	+	.	ID=exon-NM_001163635.1-7;Parent=rna-NM_001163635.1;Dbxref=GeneID:74493,GenBank:NM_001163635.1,MGI:MGI:1921743;gbkey=mRNA;gene=Tnks2;product=tankyrase%2C TRF1-interacting ankyrin-related ADP-ribose polymerase 2;tag=RefSeq Select;transcript_id=NM_001163635.1;extra_copy_number=0
CM058259.1	Liftoff	exon	34936041	34936227	.	+	.	ID=exon-NM_001163635.1-8;Parent=rna-NM_001163635.1;Dbxref=GeneID:74493,GenBank:NM_001163635.1,MGI:MGI:1921743;gbkey=mRNA;gene=Tnks2;product=tankyrase%2C TRF1-interacting ankyrin-related ADP-ribose polymerase 2;tag=RefSeq Select;transcript_id=NM_001163635.1;extra_copy_number=0
CM058259.1	Liftoff	exon	34937293	34937414	.	+	.	ID=exon-NM_001163635.1-9;Parent=rna-NM_001163635.1;Dbxref=GeneID:74493,GenBank:NM_001163635.1,MGI:MGI:1921743;gbkey=mRNA;gene=Tnks2;product=tankyrase%2C TRF1-interacting ankyrin-related ADP-ribose polymerase 2;tag=RefSeq Select;transcript_id=NM_001163635.1;extra_copy_number=0
CM058259.1	Liftoff	exon	34940324	34940415	.	+	.	ID=exon-NM_001163635.1-10;Parent=rna-NM_001163635.1;Dbxref=GeneID:74493,GenBank:NM_001163635.1,MGI:MGI:1921743;gbkey=mRNA;gene=Tnks2;product=tankyrase%2C TRF1-interacting ankyrin-related ADP-ribose polymerase 2;tag=RefSeq Select;transcript_id=NM_001163635.1;extra_copy_number=0
CM058259.1	Liftoff	exon	34940525	34940603	.	+	.	ID=exon-NM_001163635.1-11;Parent=rna-NM_001163635.1;Dbxref=GeneID:74493,GenBank:NM_001163635.1,MGI:MGI:1921743;gbkey=mRNA;gene=Tnks2;product=tankyrase%2C TRF1-interacting ankyrin-related ADP-ribose polymerase 2;tag=RefSeq Select;transcript_id=NM_001163635.1;extra_copy_number=0
CM058259.1	Liftoff	exon	34944190	34944361	.	+	.	ID=exon-NM_001163635.1-12;Parent=rna-NM_001163635.1;Dbxref=GeneID:74493,GenBank:NM_001163635.1,MGI:MGI:1921743;gbkey=mRNA;gene=Tnks2;product=tankyrase%2C TRF1-interacting ankyrin-related ADP-ribose polymerase 2;tag=RefSeq Select;transcript_id=NM_001163635.1;extra_copy_number=0
CM058259.1	Liftoff	exon	34945879	34945958	.	+	.	ID=exon-NM_001163635.1-13;Parent=rna-NM_001163635.1;Dbxref=GeneID:74493,GenBank:NM_001163635.1,MGI:MGI:1921743;gbkey=mRNA;gene=Tnks2;product=tankyrase%2C TRF1-interacting ankyrin-related ADP-ribose polymerase 2;tag=RefSeq Select;transcript_id=NM_001163635.1;extra_copy_number=0
CM058259.1	Liftoff	exon	34949852	34949997	.	+	.	ID=exon-NM_001163635.1-14;Parent=rna-NM_001163635.1;Dbxref=GeneID:74493,GenBank:NM_001163635.1,MGI:MGI:1921743;gbkey=mRNA;gene=Tnks2;product=tankyrase%2C TRF1-interacting ankyrin-related ADP-ribose polymerase 2;tag=RefSeq Select;transcript_id=NM_001163635.1;extra_copy_number=0
CM058259.1	Liftoff	exon	34950662	34950827	.	+	.	ID=exon-NM_001163635.1-15;Parent=rna-NM_001163635.1;Dbxref=GeneID:74493,GenBank:NM_001163635.1,MGI:MGI:1921743;gbkey=mRNA;gene=Tnks2;product=tankyrase%2C TRF1-interacting ankyrin-related ADP-ribose polymerase 2;tag=RefSeq Select;transcript_id=NM_001163635.1;extra_copy_number=0
CM058259.1	Liftoff	exon	34952036	34952255	.	+	.	ID=exon-NM_001163635.1-16;Parent=rna-NM_001163635.1;Dbxref=GeneID:74493,GenBank:NM_001163635.1,MGI:MGI:1921743;gbkey=mRNA;gene=Tnks2;product=tankyrase%2C TRF1-interacting ankyrin-related ADP-ribose polymerase 2;tag=RefSeq Select;transcript_id=NM_001163635.1;extra_copy_number=0
CM058259.1	Liftoff	exon	34953503	34953612	.	+	.	ID=exon-NM_001163635.1-17;Parent=rna-NM_001163635.1;Dbxref=GeneID:74493,GenBank:NM_001163635.1,MGI:MGI:1921743;gbkey=mRNA;gene=Tnks2;product=tankyrase%2C TRF1-interacting ankyrin-related ADP-ribose polymerase 2;tag=RefSeq Select;transcript_id=NM_001163635.1;extra_copy_number=0
CM058259.1	Liftoff	exon	34954424	34954612	.	+	.	ID=exon-NM_001163635.1-18;Parent=rna-NM_001163635.1;Dbxref=GeneID:74493,GenBank:NM_001163635.1,MGI:MGI:1921743;gbkey=mRNA;gene=Tnks2;product=tankyrase%2C TRF1-interacting ankyrin-related ADP-ribose polymerase 2;tag=RefSeq Select;transcript_id=NM_001163635.1;extra_copy_number=0
CM058259.1	Liftoff	exon	34957468	34957720	.	+	.	ID=exon-NM_001163635.1-19;Parent=rna-NM_001163635.1;Dbxref=GeneID:74493,GenBank:NM_001163635.1,MGI:MGI:1921743;gbkey=mRNA;gene=Tnks2;product=tankyrase%2C TRF1-interacting ankyrin-related ADP-ribose polymerase 2;tag=RefSeq Select;transcript_id=NM_001163635.1;extra_copy_number=0
CM058259.1	Liftoff	exon	34958743	34958825	.	+	.	ID=exon-NM_001163635.1-20;Parent=rna-NM_001163635.1;Dbxref=GeneID:74493,GenBank:NM_001163635.1,MGI:MGI:1921743;gbkey=mRNA;gene=Tnks2;product=tankyrase%2C TRF1-interacting ankyrin-related ADP-ribose polymerase 2;tag=RefSeq Select;transcript_id=NM_001163635.1;extra_copy_number=0
CM058259.1	Liftoff	exon	34959910	34960030	.	+	.	ID=exon-NM_001163635.1-21;Parent=rna-NM_001163635.1;Dbxref=GeneID:74493,GenBank:NM_001163635.1,MGI:MGI:1921743;gbkey=mRNA;gene=Tnks2;product=tankyrase%2C TRF1-interacting ankyrin-related ADP-ribose polymerase 2;tag=RefSeq Select;transcript_id=NM_001163635.1;extra_copy_number=0
CM058259.1	Liftoff	exon	34962299	34962396	.	+	.	ID=exon-NM_001163635.1-22;Parent=rna-NM_001163635.1;Dbxref=GeneID:74493,GenBank:NM_001163635.1,MGI:MGI:1921743;gbkey=mRNA;gene=Tnks2;product=tankyrase%2C TRF1-interacting ankyrin-related ADP-ribose polymerase 2;tag=RefSeq Select;transcript_id=NM_001163635.1;extra_copy_number=0
CM058259.1	Liftoff	exon	34963716	34963790	.	+	.	ID=exon-NM_001163635.1-23;Parent=rna-NM_001163635.1;Dbxref=GeneID:74493,GenBank:NM_001163635.1,MGI:MGI:1921743;gbkey=mRNA;gene=Tnks2;product=tankyrase%2C TRF1-interacting ankyrin-related ADP-ribose polymerase 2;tag=RefSeq Select;transcript_id=NM_001163635.1;extra_copy_number=0
CM058259.1	Liftoff	exon	34965297	34965402	.	+	.	ID=exon-NM_001163635.1-24;Parent=rna-NM_001163635.1;Dbxref=GeneID:74493,GenBank:NM_001163635.1,MGI:MGI:1921743;gbkey=mRNA;gene=Tnks2;product=tankyrase%2C TRF1-interacting ankyrin-related ADP-ribose polymerase 2;tag=RefSeq Select;transcript_id=NM_001163635.1;extra_copy_number=0
CM058259.1	Liftoff	exon	34966940	34967126	.	+	.	ID=exon-NM_001163635.1-25;Parent=rna-NM_001163635.1;Dbxref=GeneID:74493,GenBank:NM_001163635.1,MGI:MGI:1921743;gbkey=mRNA;gene=Tnks2;product=tankyrase%2C TRF1-interacting ankyrin-related ADP-ribose polymerase 2;tag=RefSeq Select;transcript_id=NM_001163635.1;extra_copy_number=0
CM058259.1	Liftoff	exon	34968123	34968279	.	+	.	ID=exon-NM_001163635.1-26;Parent=rna-NM_001163635.1;Dbxref=GeneID:74493,GenBank:NM_001163635.1,MGI:MGI:1921743;gbkey=mRNA;gene=Tnks2;product=tankyrase%2C TRF1-interacting ankyrin-related ADP-ribose polymerase 2;tag=RefSeq Select;transcript_id=NM_001163635.1;extra_copy_number=0
CM058259.1	Liftoff	exon	34968972	34971708	.	+	.	ID=exon-NM_001163635.1-27;Parent=rna-NM_001163635.1;Dbxref=GeneID:74493,GenBank:NM_001163635.1,MGI:MGI:1921743;gbkey=mRNA;gene=Tnks2;product=tankyrase%2C TRF1-interacting ankyrin-related ADP-ribose polymerase 2;tag=RefSeq Select;transcript_id=NM_001163635.1;extra_copy_number=0
CM058259.1	Liftoff	CDS	34912776	34912974	.	+	.	ID=cds-NP_001157107.1;Parent=rna-NM_001163635.1;Dbxref=CCDS:CCDS50426.1,GeneID:74493,GenBank:NP_001157107.1,MGI:MGI:1921743;Name=NP_001157107.1;gbkey=CDS;gene=Tnks2;product=poly [ADP-ribose] polymerase tankyrase-2;protein_id=NP_001157107.1;tag=RefSeq Select;extra_copy_number=0
CM058259.1	Liftoff	CDS	34923772	34923996	.	+	.	ID=cds-NP_001157107.1;Parent=rna-NM_001163635.1;Dbxref=CCDS:CCDS50426.1,GeneID:74493,GenBank:NP_001157107.1,MGI:MGI:1921743;Name=NP_001157107.1;gbkey=CDS;gene=Tnks2;product=poly [ADP-ribose] polymerase tankyrase-2;protein_id=NP_001157107.1;tag=RefSeq Select;extra_copy_number=0
CM058259.1	Liftoff	CDS	34927525	34927620	.	+	.	ID=cds-NP_001157107.1;Parent=rna-NM_001163635.1;Dbxref=CCDS:CCDS50426.1,GeneID:74493,GenBank:NP_001157107.1,MGI:MGI:1921743;Name=NP_001157107.1;gbkey=CDS;gene=Tnks2;product=poly [ADP-ribose] polymerase tankyrase-2;protein_id=NP_001157107.1;tag=RefSeq Select;extra_copy_number=0
CM058259.1	Liftoff	CDS	34929736	34929772	.	+	.	ID=cds-NP_001157107.1;Parent=rna-NM_001163635.1;Dbxref=CCDS:CCDS50426.1,GeneID:74493,GenBank:NP_001157107.1,MGI:MGI:1921743;Name=NP_001157107.1;gbkey=CDS;gene=Tnks2;product=poly [ADP-ribose] polymerase tankyrase-2;protein_id=NP_001157107.1;tag=RefSeq Select;extra_copy_number=0
CM058259.1	Liftoff	CDS	34930716	34930791	.	+	.	ID=cds-NP_001157107.1;Parent=rna-NM_001163635.1;Dbxref=CCDS:CCDS50426.1,GeneID:74493,GenBank:NP_001157107.1,MGI:MGI:1921743;Name=NP_001157107.1;gbkey=CDS;gene=Tnks2;product=poly [ADP-ribose] polymerase tankyrase-2;protein_id=NP_001157107.1;tag=RefSeq Select;extra_copy_number=0
CM058259.1	Liftoff	CDS	34931040	34931134	.	+	.	ID=cds-NP_001157107.1;Parent=rna-NM_001163635.1;Dbxref=CCDS:CCDS50426.1,GeneID:74493,GenBank:NP_001157107.1,MGI:MGI:1921743;Name=NP_001157107.1;gbkey=CDS;gene=Tnks2;product=poly [ADP-ribose] polymerase tankyrase-2;protein_id=NP_001157107.1;tag=RefSeq Select;extra_copy_number=0
CM058259.1	Liftoff	CDS	34933129	34933195	.	+	.	ID=cds-NP_001157107.1;Parent=rna-NM_001163635.1;Dbxref=CCDS:CCDS50426.1,GeneID:74493,GenBank:NP_001157107.1,MGI:MGI:1921743;Name=NP_001157107.1;gbkey=CDS;gene=Tnks2;product=poly [ADP-ribose] polymerase tankyrase-2;protein_id=NP_001157107.1;tag=RefSeq Select;extra_copy_number=0
CM058259.1	Liftoff	CDS	34936041	34936227	.	+	.	ID=cds-NP_001157107.1;Parent=rna-NM_001163635.1;Dbxref=CCDS:CCDS50426.1,GeneID:74493,GenBank:NP_001157107.1,MGI:MGI:1921743;Name=NP_001157107.1;gbkey=CDS;gene=Tnks2;product=poly [ADP-ribose] polymerase tankyrase-2;protein_id=NP_001157107.1;tag=RefSeq Select;extra_copy_number=0
CM058259.1	Liftoff	CDS	34937293	34937414	.	+	.	ID=cds-NP_001157107.1;Parent=rna-NM_001163635.1;Dbxref=CCDS:CCDS50426.1,GeneID:74493,GenBank:NP_001157107.1,MGI:MGI:1921743;Name=NP_001157107.1;gbkey=CDS;gene=Tnks2;product=poly [ADP-ribose] polymerase tankyrase-2;protein_id=NP_001157107.1;tag=RefSeq Select;extra_copy_number=0
CM058259.1	Liftoff	CDS	34940324	34940415	.	+	.	ID=cds-NP_001157107.1;Parent=rna-NM_001163635.1;Dbxref=CCDS:CCDS50426.1,GeneID:74493,GenBank:NP_001157107.1,MGI:MGI:1921743;Name=NP_001157107.1;gbkey=CDS;gene=Tnks2;product=poly [ADP-ribose] polymerase tankyrase-2;protein_id=NP_001157107.1;tag=RefSeq Select;extra_copy_number=0
CM058259.1	Liftoff	CDS	34940525	34940603	.	+	.	ID=cds-NP_001157107.1;Parent=rna-NM_001163635.1;Dbxref=CCDS:CCDS50426.1,GeneID:74493,GenBank:NP_001157107.1,MGI:MGI:1921743;Name=NP_001157107.1;gbkey=CDS;gene=Tnks2;product=poly [ADP-ribose] polymerase tankyrase-2;protein_id=NP_001157107.1;tag=RefSeq Select;extra_copy_number=0
CM058259.1	Liftoff	CDS	34944190	34944361	.	+	.	ID=cds-NP_001157107.1;Parent=rna-NM_001163635.1;Dbxref=CCDS:CCDS50426.1,GeneID:74493,GenBank:NP_001157107.1,MGI:MGI:1921743;Name=NP_001157107.1;gbkey=CDS;gene=Tnks2;product=poly [ADP-ribose] polymerase tankyrase-2;protein_id=NP_001157107.1;tag=RefSeq Select;extra_copy_number=0
CM058259.1	Liftoff	CDS	34945879	34945958	.	+	.	ID=cds-NP_001157107.1;Parent=rna-NM_001163635.1;Dbxref=CCDS:CCDS50426.1,GeneID:74493,GenBank:NP_001157107.1,MGI:MGI:1921743;Name=NP_001157107.1;gbkey=CDS;gene=Tnks2;product=poly [ADP-ribose] polymerase tankyrase-2;protein_id=NP_001157107.1;tag=RefSeq Select;extra_copy_number=0
CM058259.1	Liftoff	CDS	34949852	34949997	.	+	.	ID=cds-NP_001157107.1;Parent=rna-NM_001163635.1;Dbxref=CCDS:CCDS50426.1,GeneID:74493,GenBank:NP_001157107.1,MGI:MGI:1921743;Name=NP_001157107.1;gbkey=CDS;gene=Tnks2;product=poly [ADP-ribose] polymerase tankyrase-2;protein_id=NP_001157107.1;tag=RefSeq Select;extra_copy_number=0
CM058259.1	Liftoff	CDS	34950662	34950827	.	+	.	ID=cds-NP_001157107.1;Parent=rna-NM_001163635.1;Dbxref=CCDS:CCDS50426.1,GeneID:74493,GenBank:NP_001157107.1,MGI:MGI:1921743;Name=NP_001157107.1;gbkey=CDS;gene=Tnks2;product=poly [ADP-ribose] polymerase tankyrase-2;protein_id=NP_001157107.1;tag=RefSeq Select;extra_copy_number=0
CM058259.1	Liftoff	CDS	34952036	34952255	.	+	.	ID=cds-NP_001157107.1;Parent=rna-NM_001163635.1;Dbxref=CCDS:CCDS50426.1,GeneID:74493,GenBank:NP_001157107.1,MGI:MGI:1921743;Name=NP_001157107.1;gbkey=CDS;gene=Tnks2;product=poly [ADP-ribose] polymerase tankyrase-2;protein_id=NP_001157107.1;tag=RefSeq Select;extra_copy_number=0
CM058259.1	Liftoff	CDS	34953503	34953612	.	+	.	ID=cds-NP_001157107.1;Parent=rna-NM_001163635.1;Dbxref=CCDS:CCDS50426.1,GeneID:74493,GenBank:NP_001157107.1,MGI:MGI:1921743;Name=NP_001157107.1;gbkey=CDS;gene=Tnks2;product=poly [ADP-ribose] polymerase tankyrase-2;protein_id=NP_001157107.1;tag=RefSeq Select;extra_copy_number=0
CM058259.1	Liftoff	CDS	34954424	34954612	.	+	.	ID=cds-NP_001157107.1;Parent=rna-NM_001163635.1;Dbxref=CCDS:CCDS50426.1,GeneID:74493,GenBank:NP_001157107.1,MGI:MGI:1921743;Name=NP_001157107.1;gbkey=CDS;gene=Tnks2;product=poly [ADP-ribose] polymerase tankyrase-2;protein_id=NP_001157107.1;tag=RefSeq Select;extra_copy_number=0
CM058259.1	Liftoff	CDS	34957468	34957720	.	+	.	ID=cds-NP_001157107.1;Parent=rna-NM_001163635.1;Dbxref=CCDS:CCDS50426.1,GeneID:74493,GenBank:NP_001157107.1,MGI:MGI:1921743;Name=NP_001157107.1;gbkey=CDS;gene=Tnks2;product=poly [ADP-ribose] polymerase tankyrase-2;protein_id=NP_001157107.1;tag=RefSeq Select;extra_copy_number=0
CM058259.1	Liftoff	CDS	34958743	34958825	.	+	.	ID=cds-NP_001157107.1;Parent=rna-NM_001163635.1;Dbxref=CCDS:CCDS50426.1,GeneID:74493,GenBank:NP_001157107.1,MGI:MGI:1921743;Name=NP_001157107.1;gbkey=CDS;gene=Tnks2;product=poly [ADP-ribose] polymerase tankyrase-2;protein_id=NP_001157107.1;tag=RefSeq Select;extra_copy_number=0
CM058259.1	Liftoff	CDS	34959910	34960030	.	+	.	ID=cds-NP_001157107.1;Parent=rna-NM_001163635.1;Dbxref=CCDS:CCDS50426.1,GeneID:74493,GenBank:NP_001157107.1,MGI:MGI:1921743;Name=NP_001157107.1;gbkey=CDS;gene=Tnks2;product=poly [ADP-ribose] polymerase tankyrase-2;protein_id=NP_001157107.1;tag=RefSeq Select;extra_copy_number=0
CM058259.1	Liftoff	CDS	34962299	34962396	.	+	.	ID=cds-NP_001157107.1;Parent=rna-NM_001163635.1;Dbxref=CCDS:CCDS50426.1,GeneID:74493,GenBank:NP_001157107.1,MGI:MGI:1921743;Name=NP_001157107.1;gbkey=CDS;gene=Tnks2;product=poly [ADP-ribose] polymerase tankyrase-2;protein_id=NP_001157107.1;tag=RefSeq Select;extra_copy_number=0
CM058259.1	Liftoff	CDS	34963716	34963790	.	+	.	ID=cds-NP_001157107.1;Parent=rna-NM_001163635.1;Dbxref=CCDS:CCDS50426.1,GeneID:74493,GenBank:NP_001157107.1,MGI:MGI:1921743;Name=NP_001157107.1;gbkey=CDS;gene=Tnks2;product=poly [ADP-ribose] polymerase tankyrase-2;protein_id=NP_001157107.1;tag=RefSeq Select;extra_copy_number=0
CM058259.1	Liftoff	CDS	34965297	34965402	.	+	.	ID=cds-NP_001157107.1;Parent=rna-NM_001163635.1;Dbxref=CCDS:CCDS50426.1,GeneID:74493,GenBank:NP_001157107.1,MGI:MGI:1921743;Name=NP_001157107.1;gbkey=CDS;gene=Tnks2;product=poly [ADP-ribose] polymerase tankyrase-2;protein_id=NP_001157107.1;tag=RefSeq Select;extra_copy_number=0
CM058259.1	Liftoff	CDS	34966940	34967126	.	+	.	ID=cds-NP_001157107.1;Parent=rna-NM_001163635.1;Dbxref=CCDS:CCDS50426.1,GeneID:74493,GenBank:NP_001157107.1,MGI:MGI:1921743;Name=NP_001157107.1;gbkey=CDS;gene=Tnks2;product=poly [ADP-ribose] polymerase tankyrase-2;protein_id=NP_001157107.1;tag=RefSeq Select;extra_copy_number=0
CM058259.1	Liftoff	CDS	34968123	34968279	.	+	.	ID=cds-NP_001157107.1;Parent=rna-NM_001163635.1;Dbxref=CCDS:CCDS50426.1,GeneID:74493,GenBank:NP_001157107.1,MGI:MGI:1921743;Name=NP_001157107.1;gbkey=CDS;gene=Tnks2;product=poly [ADP-ribose] polymerase tankyrase-2;protein_id=NP_001157107.1;tag=RefSeq Select;extra_copy_number=0
CM058259.1	Liftoff	CDS	34968972	34969034	.	+	.	ID=cds-NP_001157107.1;Parent=rna-NM_001163635.1;Dbxref=CCDS:CCDS50426.1,GeneID:74493,GenBank:NP_001157107.1,MGI:MGI:1921743;Name=NP_001157107.1;gbkey=CDS;gene=Tnks2;product=poly [ADP-ribose] polymerase tankyrase-2;protein_id=NP_001157107.1;tag=RefSeq Select;extra_copy_number=0
CM058259.1	Liftoff	match	34974371	34976492	.	+	.	ID=09e09734-9ca7-4054-9b10-76177dfd798f;Target=NG_065300.1 1 2122 +;assembly_bases_aln=2122;assembly_bases_seq=2122;bit_score=3950.23;blast_aligner=1;blast_score=2122;common_component=0;e_value=0;filter_score=0;for_remapping=2;gap_count=0;hsp_percent_coverage=100;matchable_bases=2122;matched_bases=2122;num_ident=2122;num_mismatch=0;pct_coverage=100;pct_coverage_hiqual=100;pct_identity_gap=100;pct_identity_gapopen_only=100;pct_identity_ungap=100;rank=1;weighted_identity=1;coverage=1.0;sequence_ID=1.0;extra_copy_number=0;copy_num_ID=09e09734-9ca7-4054-9b10-76177dfd798f_0
CM058259.1	Liftoff	enhancer	34974471	34976392	.	.	.	ID=id-GeneID:114827944;Dbxref=GeneID:114827944,VISTA:mm1641;Note=VISTA enhancer mm1641;experiment=EXISTENCE:transgenic organism evidence [ECO:0001131][PMID:17130149];function=enhancer in: neural tube[4/5];gbkey=regulatory;regulatory_class=enhancer;coverage=1.0;sequence_ID=1.0;extra_copy_number=0;copy_num_ID=id-GeneID:114827944_0
CM058259.1	Liftoff	biological_region	34974471	34976392	.	+	.	ID=id-GeneID:114827944-2;Dbxref=GeneID:114827944;Name=biological region;gbkey=Region;standard_name=VISTA enhancer mm1641;coverage=1.0;sequence_ID=1.0;extra_copy_number=0;copy_num_ID=id-GeneID:114827944-2_0
CM058259.1	Liftoff	gene	34995786	34997835	.	-	.	ID=gene-Fgfbp3;Dbxref=GeneID:72514,MGI:MGI:1919764;Name=Fgfbp3;description=fibroblast growth factor binding protein 3;gbkey=Gene;gene=Fgfbp3;gene_biotype=protein_coding;gene_synonym=2610306H15Rik,Fgf-bp3;coverage=1.0;sequence_ID=1.0;valid_ORFs=1;extra_copy_number=0;copy_num_ID=gene-Fgfbp3_0
CM058259.1	Liftoff	mRNA	34995786	34997835	.	-	.	ID=rna-NM_028263.1;Parent=gene-Fgfbp3;Dbxref=GeneID:72514,GenBank:NM_028263.1,MGI:MGI:1919764;Name=NM_028263.1;gbkey=mRNA;gene=Fgfbp3;product=fibroblast growth factor binding protein 3;tag=RefSeq Select;transcript_id=NM_028263.1;matches_ref_protein=True;valid_ORF=True;extra_copy_number=0
CM058259.1	Liftoff	exon	34995786	34997513	.	-	.	ID=exon-NM_028263.1-2;Parent=rna-NM_028263.1;Dbxref=GeneID:72514,GenBank:NM_028263.1,MGI:MGI:1919764;gbkey=mRNA;gene=Fgfbp3;product=fibroblast growth factor binding protein 3;tag=RefSeq Select;transcript_id=NM_028263.1;extra_copy_number=0
CM058259.1	Liftoff	exon	34997808	34997835	.	-	.	ID=exon-NM_028263.1-1;Parent=rna-NM_028263.1;Dbxref=GeneID:72514,GenBank:NM_028263.1,MGI:MGI:1919764;gbkey=mRNA;gene=Fgfbp3;product=fibroblast growth factor binding protein 3;tag=RefSeq Select;transcript_id=NM_028263.1;extra_copy_number=0
CM058259.1	Liftoff	CDS	34996700	34997452	.	-	.	ID=cds-NP_082539.2;Parent=rna-NM_028263.1;Dbxref=CCDS:CCDS29774.2,GeneID:72514,GenBank:NP_082539.2,MGI:MGI:1919764;Name=NP_082539.2;gbkey=CDS;gene=Fgfbp3;product=fibroblast growth factor-binding protein 3 precursor;protein_id=NP_082539.2;tag=RefSeq Select;extra_copy_number=0
CM058259.1	Liftoff	match	35003756	35004143	.	+	.	ID=2a6b903f-db04-4c3e-adf3-06de090fedb1;Target=NG_153531.1 1 388 +;assembly_bases_aln=388;assembly_bases_seq=388;bit_score=723.127;blast_aligner=1;blast_score=388;common_component=0;e_value=0;filter_score=0;for_remapping=2;gap_count=0;hsp_percent_coverage=100;matchable_bases=388;matched_bases=388;num_ident=388;num_mismatch=0;pct_coverage=100;pct_coverage_hiqual=100;pct_identity_gap=100;pct_identity_gapopen_only=100;pct_identity_ungap=100;rank=1;weighted_identity=1;coverage=1.0;sequence_ID=1.0;extra_copy_number=0;copy_num_ID=2a6b903f-db04-4c3e-adf3-06de090fedb1_0
CM058259.1	Liftoff	enhancer	35003856	35004043	.	.	.	ID=id-GeneID:128927926;Dbxref=GeneID:128927926;Note=cis-regulatory module chr19:37000110-37000297 (MGSCv37/mm9 assembly coordinates);experiment=EXISTENCE:reporter gene assay evidence [ECO:0000049][PMID:25872643];function=activates a minimal SCP1 promoter by CapStarr-seq with weak activity in P5424 T cells {active_cell/tissue: P5424 T cell};gbkey=regulatory;regulatory_class=enhancer;coverage=1.0;sequence_ID=1.0;extra_copy_number=0;copy_num_ID=id-GeneID:128927926_0
CM058259.1	Liftoff	biological_region	35003856	35004043	.	+	.	ID=id-GeneID:128927926-2;Dbxref=GeneID:128927926;Name=biological region;gbkey=Region;standard_name=CapStarr-seq enhancer MGSCv37_chr19:37000110-37000297;coverage=1.0;sequence_ID=1.0;extra_copy_number=0;copy_num_ID=id-GeneID:128927926-2_0
CM058259.1	Liftoff	match	35004116	35004426	.	+	.	ID=f62ad38c-bc3d-43e2-b3c1-b2520732bd16;Target=NG_153791.1 1 310 +;assembly_bases_aln=310;assembly_bases_seq=310;bit_score=577.963;blast_aligner=1;blast_score=310;common_component=0;e_value=8.00748e-163;filter_score=0;for_remapping=2;gap_count=0;hsp_percent_coverage=100;matchable_bases=310;matched_bases=310;num_ident=310;num_mismatch=0;pct_coverage=100;pct_coverage_hiqual=100;pct_identity_gap=100;pct_identity_gapopen_only=100;pct_identity_ungap=100;rank=1;weighted_identity=1;coverage=1.0;sequence_ID=0.996;extra_copy_number=0;copy_num_ID=f62ad38c-bc3d-43e2-b3c1-b2520732bd16_0
CM058259.1	Liftoff	enhancer	35004216	35004326	.	.	.	ID=id-GeneID:128927927;Dbxref=GeneID:128927927;Note=cis-regulatory module chr19:37000470-37000579 (MGSCv37/mm9 assembly coordinates);experiment=EXISTENCE:reporter gene assay evidence [ECO:0000049][PMID:25872643];function=activates a minimal SCP1 promoter by CapStarr-seq with weak activity in NIH3T3 fibroblasts {active_cell/tissue: NIH3T3};gbkey=regulatory;regulatory_class=enhancer;coverage=1.0;sequence_ID=0.990;extra_copy_number=0;copy_num_ID=id-GeneID:128927927_0
CM058259.1	Liftoff	biological_region	35004216	35004326	.	+	.	ID=id-GeneID:128927927-2;Dbxref=GeneID:128927927;Name=biological region;gbkey=Region;standard_name=CapStarr-seq enhancer MGSCv37_chr19:37000470-37000579;coverage=1.0;sequence_ID=0.990;extra_copy_number=0;copy_num_ID=id-GeneID:128927927-2_0
CM058259.1	Liftoff	gene	35004316	35092307	.	+	.	ID=gene-Btaf1;Dbxref=GeneID:107182,MGI:MGI:2147538;Name=Btaf1;description=B-TFIID TATA-box binding protein associated factor 1;gbkey=Gene;gene=Btaf1;gene_biotype=protein_coding;gene_synonym=E430027O22Rik,TAF170;coverage=1.0;sequence_ID=1.0;valid_ORFs=5;extra_copy_number=0;copy_num_ID=gene-Btaf1_0
CM058259.1	Liftoff	mRNA	35004316	35092307	.	+	.	ID=rna-NM_001080706.1;Parent=gene-Btaf1;Dbxref=GeneID:107182,GenBank:NM_001080706.1,MGI:MGI:2147538;Name=NM_001080706.1;gbkey=mRNA;gene=Btaf1;product=B-TFIID TATA-box binding protein associated factor 1;tag=RefSeq Select;transcript_id=NM_001080706.1;matches_ref_protein=True;valid_ORF=True;extra_copy_number=0
CM058259.1	Liftoff	exon	35004316	35004638	.	+	.	ID=exon-NM_001080706.1-1;Parent=rna-NM_001080706.1;Dbxref=GeneID:107182,GenBank:NM_001080706.1,MGI:MGI:2147538;gbkey=mRNA;gene=Btaf1;product=B-TFIID TATA-box binding protein associated factor 1;tag=RefSeq Select;transcript_id=NM_001080706.1;extra_copy_number=0
CM058259.1	Liftoff	exon	35023452	35023575	.	+	.	ID=exon-NM_001080706.1-2;Parent=rna-NM_001080706.1;Dbxref=GeneID:107182,GenBank:NM_001080706.1,MGI:MGI:2147538;gbkey=mRNA;gene=Btaf1;product=B-TFIID TATA-box binding protein associated factor 1;tag=RefSeq Select;transcript_id=NM_001080706.1;extra_copy_number=0
CM058259.1	Liftoff	exon	35027309	35027423	.	+	.	ID=exon-NM_001080706.1-3;Parent=rna-NM_001080706.1;Dbxref=GeneID:107182,GenBank:NM_001080706.1,MGI:MGI:2147538;gbkey=mRNA;gene=Btaf1;product=B-TFIID TATA-box binding protein associated factor 1;tag=RefSeq Select;transcript_id=NM_001080706.1;extra_copy_number=0
CM058259.1	Liftoff	exon	35029275	35029418	.	+	.	ID=exon-NM_001080706.1-4;Parent=rna-NM_001080706.1;Dbxref=GeneID:107182,GenBank:NM_001080706.1,MGI:MGI:2147538;gbkey=mRNA;gene=Btaf1;product=B-TFIID TATA-box binding protein associated factor 1;tag=RefSeq Select;transcript_id=NM_001080706.1;extra_copy_number=0
CM058259.1	Liftoff	exon	35034612	35034775	.	+	.	ID=exon-NM_001080706.1-5;Parent=rna-NM_001080706.1;Dbxref=GeneID:107182,GenBank:NM_001080706.1,MGI:MGI:2147538;gbkey=mRNA;gene=Btaf1;product=B-TFIID TATA-box binding protein associated factor 1;tag=RefSeq Select;transcript_id=NM_001080706.1;extra_copy_number=0
CM058259.1	Liftoff	exon	35036614	35036750	.	+	.	ID=exon-NM_001080706.1-6;Parent=rna-NM_001080706.1;Dbxref=GeneID:107182,GenBank:NM_001080706.1,MGI:MGI:2147538;gbkey=mRNA;gene=Btaf1;product=B-TFIID TATA-box binding protein associated factor 1;tag=RefSeq Select;transcript_id=NM_001080706.1;extra_copy_number=0
CM058259.1	Liftoff	exon	35039880	35040009	.	+	.	ID=exon-NM_001080706.1-7;Parent=rna-NM_001080706.1;Dbxref=GeneID:107182,GenBank:NM_001080706.1,MGI:MGI:2147538;gbkey=mRNA;gene=Btaf1;product=B-TFIID TATA-box binding protein associated factor 1;tag=RefSeq Select;transcript_id=NM_001080706.1;extra_copy_number=0
CM058259.1	Liftoff	exon	35040672	35040740	.	+	.	ID=exon-NM_001080706.1-8;Parent=rna-NM_001080706.1;Dbxref=GeneID:107182,GenBank:NM_001080706.1,MGI:MGI:2147538;gbkey=mRNA;gene=Btaf1;product=B-TFIID TATA-box binding protein associated factor 1;tag=RefSeq Select;transcript_id=NM_001080706.1;extra_copy_number=0
CM058259.1	Liftoff	exon	35043859	35043948	.	+	.	ID=exon-NM_001080706.1-9;Parent=rna-NM_001080706.1;Dbxref=GeneID:107182,GenBank:NM_001080706.1,MGI:MGI:2147538;gbkey=mRNA;gene=Btaf1;product=B-TFIID TATA-box binding protein associated factor 1;tag=RefSeq Select;transcript_id=NM_001080706.1;extra_copy_number=0
CM058259.1	Liftoff	exon	35044733	35044828	.	+	.	ID=exon-NM_001080706.1-10;Parent=rna-NM_001080706.1;Dbxref=GeneID:107182,GenBank:NM_001080706.1,MGI:MGI:2147538;gbkey=mRNA;gene=Btaf1;product=B-TFIID TATA-box binding protein associated factor 1;tag=RefSeq Select;transcript_id=NM_001080706.1;extra_copy_number=0
CM058259.1	Liftoff	exon	35044917	35045093	.	+	.	ID=exon-NM_001080706.1-11;Parent=rna-NM_001080706.1;Dbxref=GeneID:107182,GenBank:NM_001080706.1,MGI:MGI:2147538;gbkey=mRNA;gene=Btaf1;product=B-TFIID TATA-box binding protein associated factor 1;tag=RefSeq Select;transcript_id=NM_001080706.1;extra_copy_number=0
CM058259.1	Liftoff	exon	35047297	35047437	.	+	.	ID=exon-NM_001080706.1-12;Parent=rna-NM_001080706.1;Dbxref=GeneID:107182,GenBank:NM_001080706.1,MGI:MGI:2147538;gbkey=mRNA;gene=Btaf1;product=B-TFIID TATA-box binding protein associated factor 1;tag=RefSeq Select;transcript_id=NM_001080706.1;extra_copy_number=0
CM058259.1	Liftoff	exon	35048155	35048279	.	+	.	ID=exon-NM_001080706.1-13;Parent=rna-NM_001080706.1;Dbxref=GeneID:107182,GenBank:NM_001080706.1,MGI:MGI:2147538;gbkey=mRNA;gene=Btaf1;product=B-TFIID TATA-box binding protein associated factor 1;tag=RefSeq Select;transcript_id=NM_001080706.1;extra_copy_number=0
CM058259.1	Liftoff	exon	35051139	35051259	.	+	.	ID=exon-NM_001080706.1-14;Parent=rna-NM_001080706.1;Dbxref=GeneID:107182,GenBank:NM_001080706.1,MGI:MGI:2147538;gbkey=mRNA;gene=Btaf1;product=B-TFIID TATA-box binding protein associated factor 1;tag=RefSeq Select;transcript_id=NM_001080706.1;extra_copy_number=0
CM058259.1	Liftoff	exon	35056562	35056666	.	+	.	ID=exon-NM_001080706.1-15;Parent=rna-NM_001080706.1;Dbxref=GeneID:107182,GenBank:NM_001080706.1,MGI:MGI:2147538;gbkey=mRNA;gene=Btaf1;product=B-TFIID TATA-box binding protein associated factor 1;tag=RefSeq Select;transcript_id=NM_001080706.1;extra_copy_number=0
CM058259.1	Liftoff	exon	35058824	35058973	.	+	.	ID=exon-NM_001080706.1-16;Parent=rna-NM_001080706.1;Dbxref=GeneID:107182,GenBank:NM_001080706.1,MGI:MGI:2147538;gbkey=mRNA;gene=Btaf1;product=B-TFIID TATA-box binding protein associated factor 1;tag=RefSeq Select;transcript_id=NM_001080706.1;extra_copy_number=0
CM058259.1	Liftoff	exon	35059234	35059376	.	+	.	ID=exon-NM_001080706.1-17;Parent=rna-NM_001080706.1;Dbxref=GeneID:107182,GenBank:NM_001080706.1,MGI:MGI:2147538;gbkey=mRNA;gene=Btaf1;product=B-TFIID TATA-box binding protein associated factor 1;tag=RefSeq Select;transcript_id=NM_001080706.1;extra_copy_number=0
CM058259.1	Liftoff	exon	35059894	35060068	.	+	.	ID=exon-NM_001080706.1-18;Parent=rna-NM_001080706.1;Dbxref=GeneID:107182,GenBank:NM_001080706.1,MGI:MGI:2147538;gbkey=mRNA;gene=Btaf1;product=B-TFIID TATA-box binding protein associated factor 1;tag=RefSeq Select;transcript_id=NM_001080706.1;extra_copy_number=0
CM058259.1	Liftoff	exon	35061696	35061899	.	+	.	ID=exon-NM_001080706.1-19;Parent=rna-NM_001080706.1;Dbxref=GeneID:107182,GenBank:NM_001080706.1,MGI:MGI:2147538;gbkey=mRNA;gene=Btaf1;product=B-TFIID TATA-box binding protein associated factor 1;tag=RefSeq Select;transcript_id=NM_001080706.1;extra_copy_number=0
CM058259.1	Liftoff	exon	35064702	35065128	.	+	.	ID=exon-NM_001080706.1-20;Parent=rna-NM_001080706.1;Dbxref=GeneID:107182,GenBank:NM_001080706.1,MGI:MGI:2147538;gbkey=mRNA;gene=Btaf1;product=B-TFIID TATA-box binding protein associated factor 1;tag=RefSeq Select;transcript_id=NM_001080706.1;extra_copy_number=0
CM058259.1	Liftoff	exon	35066228	35066418	.	+	.	ID=exon-NM_001080706.1-21;Parent=rna-NM_001080706.1;Dbxref=GeneID:107182,GenBank:NM_001080706.1,MGI:MGI:2147538;gbkey=mRNA;gene=Btaf1;product=B-TFIID TATA-box binding protein associated factor 1;tag=RefSeq Select;transcript_id=NM_001080706.1;extra_copy_number=0
CM058259.1	Liftoff	exon	35067123	35067276	.	+	.	ID=exon-NM_001080706.1-22;Parent=rna-NM_001080706.1;Dbxref=GeneID:107182,GenBank:NM_001080706.1,MGI:MGI:2147538;gbkey=mRNA;gene=Btaf1;product=B-TFIID TATA-box binding protein associated factor 1;tag=RefSeq Select;transcript_id=NM_001080706.1;extra_copy_number=0
CM058259.1	Liftoff	exon	35067635	35067744	.	+	.	ID=exon-NM_001080706.1-23;Parent=rna-NM_001080706.1;Dbxref=GeneID:107182,GenBank:NM_001080706.1,MGI:MGI:2147538;gbkey=mRNA;gene=Btaf1;product=B-TFIID TATA-box binding protein associated factor 1;tag=RefSeq Select;transcript_id=NM_001080706.1;extra_copy_number=0
CM058259.1	Liftoff	exon	35068970	35069171	.	+	.	ID=exon-NM_001080706.1-24;Parent=rna-NM_001080706.1;Dbxref=GeneID:107182,GenBank:NM_001080706.1,MGI:MGI:2147538;gbkey=mRNA;gene=Btaf1;product=B-TFIID TATA-box binding protein associated factor 1;tag=RefSeq Select;transcript_id=NM_001080706.1;extra_copy_number=0
CM058259.1	Liftoff	exon	35070683	35070831	.	+	.	ID=exon-NM_001080706.1-25;Parent=rna-NM_001080706.1;Dbxref=GeneID:107182,GenBank:NM_001080706.1,MGI:MGI:2147538;gbkey=mRNA;gene=Btaf1;product=B-TFIID TATA-box binding protein associated factor 1;tag=RefSeq Select;transcript_id=NM_001080706.1;extra_copy_number=0
CM058259.1	Liftoff	exon	35072519	35072671	.	+	.	ID=exon-NM_001080706.1-26;Parent=rna-NM_001080706.1;Dbxref=GeneID:107182,GenBank:NM_001080706.1,MGI:MGI:2147538;gbkey=mRNA;gene=Btaf1;product=B-TFIID TATA-box binding protein associated factor 1;tag=RefSeq Select;transcript_id=NM_001080706.1;extra_copy_number=0
CM058259.1	Liftoff	exon	35072840	35072961	.	+	.	ID=exon-NM_001080706.1-27;Parent=rna-NM_001080706.1;Dbxref=GeneID:107182,GenBank:NM_001080706.1,MGI:MGI:2147538;gbkey=mRNA;gene=Btaf1;product=B-TFIID TATA-box binding protein associated factor 1;tag=RefSeq Select;transcript_id=NM_001080706.1;extra_copy_number=0
CM058259.1	Liftoff	exon	35073048	35073215	.	+	.	ID=exon-NM_001080706.1-28;Parent=rna-NM_001080706.1;Dbxref=GeneID:107182,GenBank:NM_001080706.1,MGI:MGI:2147538;gbkey=mRNA;gene=Btaf1;product=B-TFIID TATA-box binding protein associated factor 1;tag=RefSeq Select;transcript_id=NM_001080706.1;extra_copy_number=0
CM058259.1	Liftoff	exon	35074779	35074856	.	+	.	ID=exon-NM_001080706.1-29;Parent=rna-NM_001080706.1;Dbxref=GeneID:107182,GenBank:NM_001080706.1,MGI:MGI:2147538;gbkey=mRNA;gene=Btaf1;product=B-TFIID TATA-box binding protein associated factor 1;tag=RefSeq Select;transcript_id=NM_001080706.1;extra_copy_number=0
CM058259.1	Liftoff	exon	35075755	35075884	.	+	.	ID=exon-NM_001080706.1-30;Parent=rna-NM_001080706.1;Dbxref=GeneID:107182,GenBank:NM_001080706.1,MGI:MGI:2147538;gbkey=mRNA;gene=Btaf1;product=B-TFIID TATA-box binding protein associated factor 1;tag=RefSeq Select;transcript_id=NM_001080706.1;extra_copy_number=0
CM058259.1	Liftoff	exon	35078341	35078482	.	+	.	ID=exon-NM_001080706.1-31;Parent=rna-NM_001080706.1;Dbxref=GeneID:107182,GenBank:NM_001080706.1,MGI:MGI:2147538;gbkey=mRNA;gene=Btaf1;product=B-TFIID TATA-box binding protein associated factor 1;tag=RefSeq Select;transcript_id=NM_001080706.1;extra_copy_number=0
CM058259.1	Liftoff	exon	35078566	35078696	.	+	.	ID=exon-NM_001080706.1-32;Parent=rna-NM_001080706.1;Dbxref=GeneID:107182,GenBank:NM_001080706.1,MGI:MGI:2147538;gbkey=mRNA;gene=Btaf1;product=B-TFIID TATA-box binding protein associated factor 1;tag=RefSeq Select;transcript_id=NM_001080706.1;extra_copy_number=0
CM058259.1	Liftoff	exon	35080664	35080789	.	+	.	ID=exon-NM_001080706.1-33;Parent=rna-NM_001080706.1;Dbxref=GeneID:107182,GenBank:NM_001080706.1,MGI:MGI:2147538;gbkey=mRNA;gene=Btaf1;product=B-TFIID TATA-box binding protein associated factor 1;tag=RefSeq Select;transcript_id=NM_001080706.1;extra_copy_number=0
CM058259.1	Liftoff	exon	35081738	35081890	.	+	.	ID=exon-NM_001080706.1-34;Parent=rna-NM_001080706.1;Dbxref=GeneID:107182,GenBank:NM_001080706.1,MGI:MGI:2147538;gbkey=mRNA;gene=Btaf1;product=B-TFIID TATA-box binding protein associated factor 1;tag=RefSeq Select;transcript_id=NM_001080706.1;extra_copy_number=0
CM058259.1	Liftoff	exon	35082682	35082893	.	+	.	ID=exon-NM_001080706.1-35;Parent=rna-NM_001080706.1;Dbxref=GeneID:107182,GenBank:NM_001080706.1,MGI:MGI:2147538;gbkey=mRNA;gene=Btaf1;product=B-TFIID TATA-box binding protein associated factor 1;tag=RefSeq Select;transcript_id=NM_001080706.1;extra_copy_number=0
CM058259.1	Liftoff	exon	35087830	35087989	.	+	.	ID=exon-NM_001080706.1-36;Parent=rna-NM_001080706.1;Dbxref=GeneID:107182,GenBank:NM_001080706.1,MGI:MGI:2147538;gbkey=mRNA;gene=Btaf1;product=B-TFIID TATA-box binding protein associated factor 1;tag=RefSeq Select;transcript_id=NM_001080706.1;extra_copy_number=0
CM058259.1	Liftoff	exon	35088262	35088432	.	+	.	ID=exon-NM_001080706.1-37;Parent=rna-NM_001080706.1;Dbxref=GeneID:107182,GenBank:NM_001080706.1,MGI:MGI:2147538;gbkey=mRNA;gene=Btaf1;product=B-TFIID TATA-box binding protein associated factor 1;tag=RefSeq Select;transcript_id=NM_001080706.1;extra_copy_number=0
CM058259.1	Liftoff	exon	35089511	35092307	.	+	.	ID=exon-NM_001080706.1-38;Parent=rna-NM_001080706.1;Dbxref=GeneID:107182,GenBank:NM_001080706.1,MGI:MGI:2147538;gbkey=mRNA;gene=Btaf1;product=B-TFIID TATA-box binding protein associated factor 1;tag=RefSeq Select;transcript_id=NM_001080706.1;extra_copy_number=0
CM058259.1	Liftoff	CDS	35004625	35004638	.	+	.	ID=cds-NP_001074175.1;Parent=rna-NM_001080706.1;Dbxref=CCDS:CCDS37969.1,GeneID:107182,GenBank:NP_001074175.1,MGI:MGI:2147538;Name=NP_001074175.1;gbkey=CDS;gene=Btaf1;product=TATA-binding protein-associated factor 172;protein_id=NP_001074175.1;tag=RefSeq Select;extra_copy_number=0
CM058259.1	Liftoff	CDS	35023452	35023575	.	+	.	ID=cds-NP_001074175.1;Parent=rna-NM_001080706.1;Dbxref=CCDS:CCDS37969.1,GeneID:107182,GenBank:NP_001074175.1,MGI:MGI:2147538;Name=NP_001074175.1;gbkey=CDS;gene=Btaf1;product=TATA-binding protein-associated factor 172;protein_id=NP_001074175.1;tag=RefSeq Select;extra_copy_number=0
CM058259.1	Liftoff	CDS	35027309	35027423	.	+	.	ID=cds-NP_001074175.1;Parent=rna-NM_001080706.1;Dbxref=CCDS:CCDS37969.1,GeneID:107182,GenBank:NP_001074175.1,MGI:MGI:2147538;Name=NP_001074175.1;gbkey=CDS;gene=Btaf1;product=TATA-binding protein-associated factor 172;protein_id=NP_001074175.1;tag=RefSeq Select;extra_copy_number=0
CM058259.1	Liftoff	CDS	35029275	35029418	.	+	.	ID=cds-NP_001074175.1;Parent=rna-NM_001080706.1;Dbxref=CCDS:CCDS37969.1,GeneID:107182,GenBank:NP_001074175.1,MGI:MGI:2147538;Name=NP_001074175.1;gbkey=CDS;gene=Btaf1;product=TATA-binding protein-associated factor 172;protein_id=NP_001074175.1;tag=RefSeq Select;extra_copy_number=0
CM058259.1	Liftoff	CDS	35034612	35034775	.	+	.	ID=cds-NP_001074175.1;Parent=rna-NM_001080706.1;Dbxref=CCDS:CCDS37969.1,GeneID:107182,GenBank:NP_001074175.1,MGI:MGI:2147538;Name=NP_001074175.1;gbkey=CDS;gene=Btaf1;product=TATA-binding protein-associated factor 172;protein_id=NP_001074175.1;tag=RefSeq Select;extra_copy_number=0
CM058259.1	Liftoff	CDS	35036614	35036750	.	+	.	ID=cds-NP_001074175.1;Parent=rna-NM_001080706.1;Dbxref=CCDS:CCDS37969.1,GeneID:107182,GenBank:NP_001074175.1,MGI:MGI:2147538;Name=NP_001074175.1;gbkey=CDS;gene=Btaf1;product=TATA-binding protein-associated factor 172;protein_id=NP_001074175.1;tag=RefSeq Select;extra_copy_number=0
CM058259.1	Liftoff	CDS	35039880	35040009	.	+	.	ID=cds-NP_001074175.1;Parent=rna-NM_001080706.1;Dbxref=CCDS:CCDS37969.1,GeneID:107182,GenBank:NP_001074175.1,MGI:MGI:2147538;Name=NP_001074175.1;gbkey=CDS;gene=Btaf1;product=TATA-binding protein-associated factor 172;protein_id=NP_001074175.1;tag=RefSeq Select;extra_copy_number=0
CM058259.1	Liftoff	CDS	35040672	35040740	.	+	.	ID=cds-NP_001074175.1;Parent=rna-NM_001080706.1;Dbxref=CCDS:CCDS37969.1,GeneID:107182,GenBank:NP_001074175.1,MGI:MGI:2147538;Name=NP_001074175.1;gbkey=CDS;gene=Btaf1;product=TATA-binding protein-associated factor 172;protein_id=NP_001074175.1;tag=RefSeq Select;extra_copy_number=0
CM058259.1	Liftoff	CDS	35043859	35043948	.	+	.	ID=cds-NP_001074175.1;Parent=rna-NM_001080706.1;Dbxref=CCDS:CCDS37969.1,GeneID:107182,GenBank:NP_001074175.1,MGI:MGI:2147538;Name=NP_001074175.1;gbkey=CDS;gene=Btaf1;product=TATA-binding protein-associated factor 172;protein_id=NP_001074175.1;tag=RefSeq Select;extra_copy_number=0
CM058259.1	Liftoff	CDS	35044733	35044828	.	+	.	ID=cds-NP_001074175.1;Parent=rna-NM_001080706.1;Dbxref=CCDS:CCDS37969.1,GeneID:107182,GenBank:NP_001074175.1,MGI:MGI:2147538;Name=NP_001074175.1;gbkey=CDS;gene=Btaf1;product=TATA-binding protein-associated factor 172;protein_id=NP_001074175.1;tag=RefSeq Select;extra_copy_number=0
CM058259.1	Liftoff	CDS	35044917	35045093	.	+	.	ID=cds-NP_001074175.1;Parent=rna-NM_001080706.1;Dbxref=CCDS:CCDS37969.1,GeneID:107182,GenBank:NP_001074175.1,MGI:MGI:2147538;Name=NP_001074175.1;gbkey=CDS;gene=Btaf1;product=TATA-binding protein-associated factor 172;protein_id=NP_001074175.1;tag=RefSeq Select;extra_copy_number=0
CM058259.1	Liftoff	CDS	35047297	35047437	.	+	.	ID=cds-NP_001074175.1;Parent=rna-NM_001080706.1;Dbxref=CCDS:CCDS37969.1,GeneID:107182,GenBank:NP_001074175.1,MGI:MGI:2147538;Name=NP_001074175.1;gbkey=CDS;gene=Btaf1;product=TATA-binding protein-associated factor 172;protein_id=NP_001074175.1;tag=RefSeq Select;extra_copy_number=0
CM058259.1	Liftoff	CDS	35048155	35048279	.	+	.	ID=cds-NP_001074175.1;Parent=rna-NM_001080706.1;Dbxref=CCDS:CCDS37969.1,GeneID:107182,GenBank:NP_001074175.1,MGI:MGI:2147538;Name=NP_001074175.1;gbkey=CDS;gene=Btaf1;product=TATA-binding protein-associated factor 172;protein_id=NP_001074175.1;tag=RefSeq Select;extra_copy_number=0
CM058259.1	Liftoff	CDS	35051139	35051259	.	+	.	ID=cds-NP_001074175.1;Parent=rna-NM_001080706.1;Dbxref=CCDS:CCDS37969.1,GeneID:107182,GenBank:NP_001074175.1,MGI:MGI:2147538;Name=NP_001074175.1;gbkey=CDS;gene=Btaf1;product=TATA-binding protein-associated factor 172;protein_id=NP_001074175.1;tag=RefSeq Select;extra_copy_number=0
CM058259.1	Liftoff	CDS	35056562	35056666	.	+	.	ID=cds-NP_001074175.1;Parent=rna-NM_001080706.1;Dbxref=CCDS:CCDS37969.1,GeneID:107182,GenBank:NP_001074175.1,MGI:MGI:2147538;Name=NP_001074175.1;gbkey=CDS;gene=Btaf1;product=TATA-binding protein-associated factor 172;protein_id=NP_001074175.1;tag=RefSeq Select;extra_copy_number=0
CM058259.1	Liftoff	CDS	35058824	35058973	.	+	.	ID=cds-NP_001074175.1;Parent=rna-NM_001080706.1;Dbxref=CCDS:CCDS37969.1,GeneID:107182,GenBank:NP_001074175.1,MGI:MGI:2147538;Name=NP_001074175.1;gbkey=CDS;gene=Btaf1;product=TATA-binding protein-associated factor 172;protein_id=NP_001074175.1;tag=RefSeq Select;extra_copy_number=0
CM058259.1	Liftoff	CDS	35059234	35059376	.	+	.	ID=cds-NP_001074175.1;Parent=rna-NM_001080706.1;Dbxref=CCDS:CCDS37969.1,GeneID:107182,GenBank:NP_001074175.1,MGI:MGI:2147538;Name=NP_001074175.1;gbkey=CDS;gene=Btaf1;product=TATA-binding protein-associated factor 172;protein_id=NP_001074175.1;tag=RefSeq Select;extra_copy_number=0
CM058259.1	Liftoff	CDS	35059894	35060068	.	+	.	ID=cds-NP_001074175.1;Parent=rna-NM_001080706.1;Dbxref=CCDS:CCDS37969.1,GeneID:107182,GenBank:NP_001074175.1,MGI:MGI:2147538;Name=NP_001074175.1;gbkey=CDS;gene=Btaf1;product=TATA-binding protein-associated factor 172;protein_id=NP_001074175.1;tag=RefSeq Select;extra_copy_number=0
CM058259.1	Liftoff	CDS	35061696	35061899	.	+	.	ID=cds-NP_001074175.1;Parent=rna-NM_001080706.1;Dbxref=CCDS:CCDS37969.1,GeneID:107182,GenBank:NP_001074175.1,MGI:MGI:2147538;Name=NP_001074175.1;gbkey=CDS;gene=Btaf1;product=TATA-binding protein-associated factor 172;protein_id=NP_001074175.1;tag=RefSeq Select;extra_copy_number=0
CM058259.1	Liftoff	CDS	35064702	35065128	.	+	.	ID=cds-NP_001074175.1;Parent=rna-NM_001080706.1;Dbxref=CCDS:CCDS37969.1,GeneID:107182,GenBank:NP_001074175.1,MGI:MGI:2147538;Name=NP_001074175.1;gbkey=CDS;gene=Btaf1;product=TATA-binding protein-associated factor 172;protein_id=NP_001074175.1;tag=RefSeq Select;extra_copy_number=0
CM058259.1	Liftoff	CDS	35066228	35066418	.	+	.	ID=cds-NP_001074175.1;Parent=rna-NM_001080706.1;Dbxref=CCDS:CCDS37969.1,GeneID:107182,GenBank:NP_001074175.1,MGI:MGI:2147538;Name=NP_001074175.1;gbkey=CDS;gene=Btaf1;product=TATA-binding protein-associated factor 172;protein_id=NP_001074175.1;tag=RefSeq Select;extra_copy_number=0
CM058259.1	Liftoff	CDS	35067123	35067276	.	+	.	ID=cds-NP_001074175.1;Parent=rna-NM_001080706.1;Dbxref=CCDS:CCDS37969.1,GeneID:107182,GenBank:NP_001074175.1,MGI:MGI:2147538;Name=NP_001074175.1;gbkey=CDS;gene=Btaf1;product=TATA-binding protein-associated factor 172;protein_id=NP_001074175.1;tag=RefSeq Select;extra_copy_number=0
CM058259.1	Liftoff	CDS	35067635	35067744	.	+	.	ID=cds-NP_001074175.1;Parent=rna-NM_001080706.1;Dbxref=CCDS:CCDS37969.1,GeneID:107182,GenBank:NP_001074175.1,MGI:MGI:2147538;Name=NP_001074175.1;gbkey=CDS;gene=Btaf1;product=TATA-binding protein-associated factor 172;protein_id=NP_001074175.1;tag=RefSeq Select;extra_copy_number=0
CM058259.1	Liftoff	CDS	35068970	35069171	.	+	.	ID=cds-NP_001074175.1;Parent=rna-NM_001080706.1;Dbxref=CCDS:CCDS37969.1,GeneID:107182,GenBank:NP_001074175.1,MGI:MGI:2147538;Name=NP_001074175.1;gbkey=CDS;gene=Btaf1;product=TATA-binding protein-associated factor 172;protein_id=NP_001074175.1;tag=RefSeq Select;extra_copy_number=0
CM058259.1	Liftoff	CDS	35070683	35070831	.	+	.	ID=cds-NP_001074175.1;Parent=rna-NM_001080706.1;Dbxref=CCDS:CCDS37969.1,GeneID:107182,GenBank:NP_001074175.1,MGI:MGI:2147538;Name=NP_001074175.1;gbkey=CDS;gene=Btaf1;product=TATA-binding protein-associated factor 172;protein_id=NP_001074175.1;tag=RefSeq Select;extra_copy_number=0
CM058259.1	Liftoff	CDS	35072519	35072671	.	+	.	ID=cds-NP_001074175.1;Parent=rna-NM_001080706.1;Dbxref=CCDS:CCDS37969.1,GeneID:107182,GenBank:NP_001074175.1,MGI:MGI:2147538;Name=NP_001074175.1;gbkey=CDS;gene=Btaf1;product=TATA-binding protein-associated factor 172;protein_id=NP_001074175.1;tag=RefSeq Select;extra_copy_number=0
CM058259.1	Liftoff	CDS	35072840	35072961	.	+	.	ID=cds-NP_001074175.1;Parent=rna-NM_001080706.1;Dbxref=CCDS:CCDS37969.1,GeneID:107182,GenBank:NP_001074175.1,MGI:MGI:2147538;Name=NP_001074175.1;gbkey=CDS;gene=Btaf1;product=TATA-binding protein-associated factor 172;protein_id=NP_001074175.1;tag=RefSeq Select;extra_copy_number=0
CM058259.1	Liftoff	CDS	35073048	35073215	.	+	.	ID=cds-NP_001074175.1;Parent=rna-NM_001080706.1;Dbxref=CCDS:CCDS37969.1,GeneID:107182,GenBank:NP_001074175.1,MGI:MGI:2147538;Name=NP_001074175.1;gbkey=CDS;gene=Btaf1;product=TATA-binding protein-associated factor 172;protein_id=NP_001074175.1;tag=RefSeq Select;extra_copy_number=0
CM058259.1	Liftoff	CDS	35074779	35074856	.	+	.	ID=cds-NP_001074175.1;Parent=rna-NM_001080706.1;Dbxref=CCDS:CCDS37969.1,GeneID:107182,GenBank:NP_001074175.1,MGI:MGI:2147538;Name=NP_001074175.1;gbkey=CDS;gene=Btaf1;product=TATA-binding protein-associated factor 172;protein_id=NP_001074175.1;tag=RefSeq Select;extra_copy_number=0
CM058259.1	Liftoff	CDS	35075755	35075884	.	+	.	ID=cds-NP_001074175.1;Parent=rna-NM_001080706.1;Dbxref=CCDS:CCDS37969.1,GeneID:107182,GenBank:NP_001074175.1,MGI:MGI:2147538;Name=NP_001074175.1;gbkey=CDS;gene=Btaf1;product=TATA-binding protein-associated factor 172;protein_id=NP_001074175.1;tag=RefSeq Select;extra_copy_number=0
CM058259.1	Liftoff	CDS	35078341	35078482	.	+	.	ID=cds-NP_001074175.1;Parent=rna-NM_001080706.1;Dbxref=CCDS:CCDS37969.1,GeneID:107182,GenBank:NP_001074175.1,MGI:MGI:2147538;Name=NP_001074175.1;gbkey=CDS;gene=Btaf1;product=TATA-binding protein-associated factor 172;protein_id=NP_001074175.1;tag=RefSeq Select;extra_copy_number=0
CM058259.1	Liftoff	CDS	35078566	35078696	.	+	.	ID=cds-NP_001074175.1;Parent=rna-NM_001080706.1;Dbxref=CCDS:CCDS37969.1,GeneID:107182,GenBank:NP_001074175.1,MGI:MGI:2147538;Name=NP_001074175.1;gbkey=CDS;gene=Btaf1;product=TATA-binding protein-associated factor 172;protein_id=NP_001074175.1;tag=RefSeq Select;extra_copy_number=0
CM058259.1	Liftoff	CDS	35080664	35080789	.	+	.	ID=cds-NP_001074175.1;Parent=rna-NM_001080706.1;Dbxref=CCDS:CCDS37969.1,GeneID:107182,GenBank:NP_001074175.1,MGI:MGI:2147538;Name=NP_001074175.1;gbkey=CDS;gene=Btaf1;product=TATA-binding protein-associated factor 172;protein_id=NP_001074175.1;tag=RefSeq Select;extra_copy_number=0
CM058259.1	Liftoff	CDS	35081738	35081890	.	+	.	ID=cds-NP_001074175.1;Parent=rna-NM_001080706.1;Dbxref=CCDS:CCDS37969.1,GeneID:107182,GenBank:NP_001074175.1,MGI:MGI:2147538;Name=NP_001074175.1;gbkey=CDS;gene=Btaf1;product=TATA-binding protein-associated factor 172;protein_id=NP_001074175.1;tag=RefSeq Select;extra_copy_number=0
CM058259.1	Liftoff	CDS	35082682	35082893	.	+	.	ID=cds-NP_001074175.1;Parent=rna-NM_001080706.1;Dbxref=CCDS:CCDS37969.1,GeneID:107182,GenBank:NP_001074175.1,MGI:MGI:2147538;Name=NP_001074175.1;gbkey=CDS;gene=Btaf1;product=TATA-binding protein-associated factor 172;protein_id=NP_001074175.1;tag=RefSeq Select;extra_copy_number=0
CM058259.1	Liftoff	CDS	35087830	35087989	.	+	.	ID=cds-NP_001074175.1;Parent=rna-NM_001080706.1;Dbxref=CCDS:CCDS37969.1,GeneID:107182,GenBank:NP_001074175.1,MGI:MGI:2147538;Name=NP_001074175.1;gbkey=CDS;gene=Btaf1;product=TATA-binding protein-associated factor 172;protein_id=NP_001074175.1;tag=RefSeq Select;extra_copy_number=0
CM058259.1	Liftoff	CDS	35088262	35088432	.	+	.	ID=cds-NP_001074175.1;Parent=rna-NM_001080706.1;Dbxref=CCDS:CCDS37969.1,GeneID:107182,GenBank:NP_001074175.1,MGI:MGI:2147538;Name=NP_001074175.1;gbkey=CDS;gene=Btaf1;product=TATA-binding protein-associated factor 172;protein_id=NP_001074175.1;tag=RefSeq Select;extra_copy_number=0
CM058259.1	Liftoff	CDS	35089511	35089654	.	+	.	ID=cds-NP_001074175.1;Parent=rna-NM_001080706.1;Dbxref=CCDS:CCDS37969.1,GeneID:107182,GenBank:NP_001074175.1,MGI:MGI:2147538;Name=NP_001074175.1;gbkey=CDS;gene=Btaf1;product=TATA-binding protein-associated factor 172;protein_id=NP_001074175.1;tag=RefSeq Select;extra_copy_number=0
CM058259.1	Liftoff	mRNA	35004334	35091009	.	+	.	ID=rna-XM_036161373.1;Parent=gene-Btaf1;Dbxref=GeneID:107182,GenBank:XM_036161373.1,MGI:MGI:2147538;Name=XM_036161373.1;gbkey=mRNA;gene=Btaf1;model_evidence=Supporting evidence includes similarity to: 6 mRNAs%2C 54 ESTs%2C 1 Protein%2C 836 long SRA reads%2C and 99%25 coverage of the annotated genomic feature by RNAseq alignments%2C including 22 samples with support for all annotated introns;product=B-TFIID TATA-box binding protein associated factor 1%2C transcript variant X1;transcript_id=XM_036161373.1;matches_ref_protein=True;valid_ORF=True;extra_copy_number=0
CM058259.1	Liftoff	exon	35004334	35004638	.	+	.	ID=exon-XM_036161373.1-1;Parent=rna-XM_036161373.1;Dbxref=GeneID:107182,GenBank:XM_036161373.1,MGI:MGI:2147538;gbkey=mRNA;gene=Btaf1;product=B-TFIID TATA-box binding protein associated factor 1%2C transcript variant X1;transcript_id=XM_036161373.1;extra_copy_number=0
CM058259.1	Liftoff	exon	35023452	35023575	.	+	.	ID=exon-XM_036161373.1-2;Parent=rna-XM_036161373.1;Dbxref=GeneID:107182,GenBank:XM_036161373.1,MGI:MGI:2147538;gbkey=mRNA;gene=Btaf1;product=B-TFIID TATA-box binding protein associated factor 1%2C transcript variant X1;transcript_id=XM_036161373.1;extra_copy_number=0
CM058259.1	Liftoff	exon	35034612	35034775	.	+	.	ID=exon-XM_036161373.1-3;Parent=rna-XM_036161373.1;Dbxref=GeneID:107182,GenBank:XM_036161373.1,MGI:MGI:2147538;gbkey=mRNA;gene=Btaf1;product=B-TFIID TATA-box binding protein associated factor 1%2C transcript variant X1;transcript_id=XM_036161373.1;extra_copy_number=0
CM058259.1	Liftoff	exon	35036614	35036750	.	+	.	ID=exon-XM_036161373.1-4;Parent=rna-XM_036161373.1;Dbxref=GeneID:107182,GenBank:XM_036161373.1,MGI:MGI:2147538;gbkey=mRNA;gene=Btaf1;product=B-TFIID TATA-box binding protein associated factor 1%2C transcript variant X1;transcript_id=XM_036161373.1;extra_copy_number=0
CM058259.1	Liftoff	exon	35039880	35040009	.	+	.	ID=exon-XM_036161373.1-5;Parent=rna-XM_036161373.1;Dbxref=GeneID:107182,GenBank:XM_036161373.1,MGI:MGI:2147538;gbkey=mRNA;gene=Btaf1;product=B-TFIID TATA-box binding protein associated factor 1%2C transcript variant X1;transcript_id=XM_036161373.1;extra_copy_number=0
CM058259.1	Liftoff	exon	35040672	35040740	.	+	.	ID=exon-XM_036161373.1-6;Parent=rna-XM_036161373.1;Dbxref=GeneID:107182,GenBank:XM_036161373.1,MGI:MGI:2147538;gbkey=mRNA;gene=Btaf1;product=B-TFIID TATA-box binding protein associated factor 1%2C transcript variant X1;transcript_id=XM_036161373.1;extra_copy_number=0
CM058259.1	Liftoff	exon	35043859	35043948	.	+	.	ID=exon-XM_036161373.1-7;Parent=rna-XM_036161373.1;Dbxref=GeneID:107182,GenBank:XM_036161373.1,MGI:MGI:2147538;gbkey=mRNA;gene=Btaf1;product=B-TFIID TATA-box binding protein associated factor 1%2C transcript variant X1;transcript_id=XM_036161373.1;extra_copy_number=0
CM058259.1	Liftoff	exon	35044733	35044828	.	+	.	ID=exon-XM_036161373.1-8;Parent=rna-XM_036161373.1;Dbxref=GeneID:107182,GenBank:XM_036161373.1,MGI:MGI:2147538;gbkey=mRNA;gene=Btaf1;product=B-TFIID TATA-box binding protein associated factor 1%2C transcript variant X1;transcript_id=XM_036161373.1;extra_copy_number=0
CM058259.1	Liftoff	exon	35044917	35045093	.	+	.	ID=exon-XM_036161373.1-9;Parent=rna-XM_036161373.1;Dbxref=GeneID:107182,GenBank:XM_036161373.1,MGI:MGI:2147538;gbkey=mRNA;gene=Btaf1;product=B-TFIID TATA-box binding protein associated factor 1%2C transcript variant X1;transcript_id=XM_036161373.1;extra_copy_number=0
CM058259.1	Liftoff	exon	35047297	35047437	.	+	.	ID=exon-XM_036161373.1-10;Parent=rna-XM_036161373.1;Dbxref=GeneID:107182,GenBank:XM_036161373.1,MGI:MGI:2147538;gbkey=mRNA;gene=Btaf1;product=B-TFIID TATA-box binding protein associated factor 1%2C transcript variant X1;transcript_id=XM_036161373.1;extra_copy_number=0
CM058259.1	Liftoff	exon	35048155	35048279	.	+	.	ID=exon-XM_036161373.1-11;Parent=rna-XM_036161373.1;Dbxref=GeneID:107182,GenBank:XM_036161373.1,MGI:MGI:2147538;gbkey=mRNA;gene=Btaf1;product=B-TFIID TATA-box binding protein associated factor 1%2C transcript variant X1;transcript_id=XM_036161373.1;extra_copy_number=0
CM058259.1	Liftoff	exon	35051139	35051259	.	+	.	ID=exon-XM_036161373.1-12;Parent=rna-XM_036161373.1;Dbxref=GeneID:107182,GenBank:XM_036161373.1,MGI:MGI:2147538;gbkey=mRNA;gene=Btaf1;product=B-TFIID TATA-box binding protein associated factor 1%2C transcript variant X1;transcript_id=XM_036161373.1;extra_copy_number=0
CM058259.1	Liftoff	exon	35056562	35056666	.	+	.	ID=exon-XM_036161373.1-13;Parent=rna-XM_036161373.1;Dbxref=GeneID:107182,GenBank:XM_036161373.1,MGI:MGI:2147538;gbkey=mRNA;gene=Btaf1;product=B-TFIID TATA-box binding protein associated factor 1%2C transcript variant X1;transcript_id=XM_036161373.1;extra_copy_number=0
CM058259.1	Liftoff	exon	35058824	35058973	.	+	.	ID=exon-XM_036161373.1-14;Parent=rna-XM_036161373.1;Dbxref=GeneID:107182,GenBank:XM_036161373.1,MGI:MGI:2147538;gbkey=mRNA;gene=Btaf1;product=B-TFIID TATA-box binding protein associated factor 1%2C transcript variant X1;transcript_id=XM_036161373.1;extra_copy_number=0
CM058259.1	Liftoff	exon	35059234	35059376	.	+	.	ID=exon-XM_036161373.1-15;Parent=rna-XM_036161373.1;Dbxref=GeneID:107182,GenBank:XM_036161373.1,MGI:MGI:2147538;gbkey=mRNA;gene=Btaf1;product=B-TFIID TATA-box binding protein associated factor 1%2C transcript variant X1;transcript_id=XM_036161373.1;extra_copy_number=0
CM058259.1	Liftoff	exon	35059894	35060068	.	+	.	ID=exon-XM_036161373.1-16;Parent=rna-XM_036161373.1;Dbxref=GeneID:107182,GenBank:XM_036161373.1,MGI:MGI:2147538;gbkey=mRNA;gene=Btaf1;product=B-TFIID TATA-box binding protein associated factor 1%2C transcript variant X1;transcript_id=XM_036161373.1;extra_copy_number=0
CM058259.1	Liftoff	exon	35061696	35061899	.	+	.	ID=exon-XM_036161373.1-17;Parent=rna-XM_036161373.1;Dbxref=GeneID:107182,GenBank:XM_036161373.1,MGI:MGI:2147538;gbkey=mRNA;gene=Btaf1;product=B-TFIID TATA-box binding protein associated factor 1%2C transcript variant X1;transcript_id=XM_036161373.1;extra_copy_number=0
CM058259.1	Liftoff	exon	35064702	35065128	.	+	.	ID=exon-XM_036161373.1-18;Parent=rna-XM_036161373.1;Dbxref=GeneID:107182,GenBank:XM_036161373.1,MGI:MGI:2147538;gbkey=mRNA;gene=Btaf1;product=B-TFIID TATA-box binding protein associated factor 1%2C transcript variant X1;transcript_id=XM_036161373.1;extra_copy_number=0
CM058259.1	Liftoff	exon	35066228	35066418	.	+	.	ID=exon-XM_036161373.1-19;Parent=rna-XM_036161373.1;Dbxref=GeneID:107182,GenBank:XM_036161373.1,MGI:MGI:2147538;gbkey=mRNA;gene=Btaf1;product=B-TFIID TATA-box binding protein associated factor 1%2C transcript variant X1;transcript_id=XM_036161373.1;extra_copy_number=0
CM058259.1	Liftoff	exon	35067123	35067276	.	+	.	ID=exon-XM_036161373.1-20;Parent=rna-XM_036161373.1;Dbxref=GeneID:107182,GenBank:XM_036161373.1,MGI:MGI:2147538;gbkey=mRNA;gene=Btaf1;product=B-TFIID TATA-box binding protein associated factor 1%2C transcript variant X1;transcript_id=XM_036161373.1;extra_copy_number=0
CM058259.1	Liftoff	exon	35067635	35067744	.	+	.	ID=exon-XM_036161373.1-21;Parent=rna-XM_036161373.1;Dbxref=GeneID:107182,GenBank:XM_036161373.1,MGI:MGI:2147538;gbkey=mRNA;gene=Btaf1;product=B-TFIID TATA-box binding protein associated factor 1%2C transcript variant X1;transcript_id=XM_036161373.1;extra_copy_number=0
CM058259.1	Liftoff	exon	35068970	35069171	.	+	.	ID=exon-XM_036161373.1-22;Parent=rna-XM_036161373.1;Dbxref=GeneID:107182,GenBank:XM_036161373.1,MGI:MGI:2147538;gbkey=mRNA;gene=Btaf1;product=B-TFIID TATA-box binding protein associated factor 1%2C transcript variant X1;transcript_id=XM_036161373.1;extra_copy_number=0
CM058259.1	Liftoff	exon	35070683	35070831	.	+	.	ID=exon-XM_036161373.1-23;Parent=rna-XM_036161373.1;Dbxref=GeneID:107182,GenBank:XM_036161373.1,MGI:MGI:2147538;gbkey=mRNA;gene=Btaf1;product=B-TFIID TATA-box binding protein associated factor 1%2C transcript variant X1;transcript_id=XM_036161373.1;extra_copy_number=0
CM058259.1	Liftoff	exon	35072519	35072671	.	+	.	ID=exon-XM_036161373.1-24;Parent=rna-XM_036161373.1;Dbxref=GeneID:107182,GenBank:XM_036161373.1,MGI:MGI:2147538;gbkey=mRNA;gene=Btaf1;product=B-TFIID TATA-box binding protein associated factor 1%2C transcript variant X1;transcript_id=XM_036161373.1;extra_copy_number=0
CM058259.1	Liftoff	exon	35072840	35072961	.	+	.	ID=exon-XM_036161373.1-25;Parent=rna-XM_036161373.1;Dbxref=GeneID:107182,GenBank:XM_036161373.1,MGI:MGI:2147538;gbkey=mRNA;gene=Btaf1;product=B-TFIID TATA-box binding protein associated factor 1%2C transcript variant X1;transcript_id=XM_036161373.1;extra_copy_number=0
CM058259.1	Liftoff	exon	35073048	35073215	.	+	.	ID=exon-XM_036161373.1-26;Parent=rna-XM_036161373.1;Dbxref=GeneID:107182,GenBank:XM_036161373.1,MGI:MGI:2147538;gbkey=mRNA;gene=Btaf1;product=B-TFIID TATA-box binding protein associated factor 1%2C transcript variant X1;transcript_id=XM_036161373.1;extra_copy_number=0
CM058259.1	Liftoff	exon	35074779	35074856	.	+	.	ID=exon-XM_036161373.1-27;Parent=rna-XM_036161373.1;Dbxref=GeneID:107182,GenBank:XM_036161373.1,MGI:MGI:2147538;gbkey=mRNA;gene=Btaf1;product=B-TFIID TATA-box binding protein associated factor 1%2C transcript variant X1;transcript_id=XM_036161373.1;extra_copy_number=0
CM058259.1	Liftoff	exon	35075755	35075884	.	+	.	ID=exon-XM_036161373.1-28;Parent=rna-XM_036161373.1;Dbxref=GeneID:107182,GenBank:XM_036161373.1,MGI:MGI:2147538;gbkey=mRNA;gene=Btaf1;product=B-TFIID TATA-box binding protein associated factor 1%2C transcript variant X1;transcript_id=XM_036161373.1;extra_copy_number=0
CM058259.1	Liftoff	exon	35078341	35078482	.	+	.	ID=exon-XM_036161373.1-29;Parent=rna-XM_036161373.1;Dbxref=GeneID:107182,GenBank:XM_036161373.1,MGI:MGI:2147538;gbkey=mRNA;gene=Btaf1;product=B-TFIID TATA-box binding protein associated factor 1%2C transcript variant X1;transcript_id=XM_036161373.1;extra_copy_number=0
CM058259.1	Liftoff	exon	35078566	35078696	.	+	.	ID=exon-XM_036161373.1-30;Parent=rna-XM_036161373.1;Dbxref=GeneID:107182,GenBank:XM_036161373.1,MGI:MGI:2147538;gbkey=mRNA;gene=Btaf1;product=B-TFIID TATA-box binding protein associated factor 1%2C transcript variant X1;transcript_id=XM_036161373.1;extra_copy_number=0
CM058259.1	Liftoff	exon	35080664	35080789	.	+	.	ID=exon-XM_036161373.1-31;Parent=rna-XM_036161373.1;Dbxref=GeneID:107182,GenBank:XM_036161373.1,MGI:MGI:2147538;gbkey=mRNA;gene=Btaf1;product=B-TFIID TATA-box binding protein associated factor 1%2C transcript variant X1;transcript_id=XM_036161373.1;extra_copy_number=0
CM058259.1	Liftoff	exon	35081738	35081890	.	+	.	ID=exon-XM_036161373.1-32;Parent=rna-XM_036161373.1;Dbxref=GeneID:107182,GenBank:XM_036161373.1,MGI:MGI:2147538;gbkey=mRNA;gene=Btaf1;product=B-TFIID TATA-box binding protein associated factor 1%2C transcript variant X1;transcript_id=XM_036161373.1;extra_copy_number=0
CM058259.1	Liftoff	exon	35082682	35082893	.	+	.	ID=exon-XM_036161373.1-33;Parent=rna-XM_036161373.1;Dbxref=GeneID:107182,GenBank:XM_036161373.1,MGI:MGI:2147538;gbkey=mRNA;gene=Btaf1;product=B-TFIID TATA-box binding protein associated factor 1%2C transcript variant X1;transcript_id=XM_036161373.1;extra_copy_number=0
CM058259.1	Liftoff	exon	35087830	35087989	.	+	.	ID=exon-XM_036161373.1-34;Parent=rna-XM_036161373.1;Dbxref=GeneID:107182,GenBank:XM_036161373.1,MGI:MGI:2147538;gbkey=mRNA;gene=Btaf1;product=B-TFIID TATA-box binding protein associated factor 1%2C transcript variant X1;transcript_id=XM_036161373.1;extra_copy_number=0
CM058259.1	Liftoff	exon	35088262	35088432	.	+	.	ID=exon-XM_036161373.1-35;Parent=rna-XM_036161373.1;Dbxref=GeneID:107182,GenBank:XM_036161373.1,MGI:MGI:2147538;gbkey=mRNA;gene=Btaf1;product=B-TFIID TATA-box binding protein associated factor 1%2C transcript variant X1;transcript_id=XM_036161373.1;extra_copy_number=0
CM058259.1	Liftoff	exon	35089511	35091009	.	+	.	ID=exon-XM_036161373.1-36;Parent=rna-XM_036161373.1;Dbxref=GeneID:107182,GenBank:XM_036161373.1,MGI:MGI:2147538;gbkey=mRNA;gene=Btaf1;product=B-TFIID TATA-box binding protein associated factor 1%2C transcript variant X1;transcript_id=XM_036161373.1;extra_copy_number=0
CM058259.1	Liftoff	CDS	35034680	35034775	.	+	.	ID=cds-XP_036017266.1;Parent=rna-XM_036161373.1;Dbxref=GeneID:107182,GenBank:XP_036017266.1,MGI:MGI:2147538;Name=XP_036017266.1;gbkey=CDS;gene=Btaf1;product=TATA-binding protein-associated factor 172 isoform X1;protein_id=XP_036017266.1;extra_copy_number=0
CM058259.1	Liftoff	CDS	35036614	35036750	.	+	.	ID=cds-XP_036017266.1;Parent=rna-XM_036161373.1;Dbxref=GeneID:107182,GenBank:XP_036017266.1,MGI:MGI:2147538;Name=XP_036017266.1;gbkey=CDS;gene=Btaf1;product=TATA-binding protein-associated factor 172 isoform X1;protein_id=XP_036017266.1;extra_copy_number=0
CM058259.1	Liftoff	CDS	35039880	35040009	.	+	.	ID=cds-XP_036017266.1;Parent=rna-XM_036161373.1;Dbxref=GeneID:107182,GenBank:XP_036017266.1,MGI:MGI:2147538;Name=XP_036017266.1;gbkey=CDS;gene=Btaf1;product=TATA-binding protein-associated factor 172 isoform X1;protein_id=XP_036017266.1;extra_copy_number=0
CM058259.1	Liftoff	CDS	35040672	35040740	.	+	.	ID=cds-XP_036017266.1;Parent=rna-XM_036161373.1;Dbxref=GeneID:107182,GenBank:XP_036017266.1,MGI:MGI:2147538;Name=XP_036017266.1;gbkey=CDS;gene=Btaf1;product=TATA-binding protein-associated factor 172 isoform X1;protein_id=XP_036017266.1;extra_copy_number=0
CM058259.1	Liftoff	CDS	35043859	35043948	.	+	.	ID=cds-XP_036017266.1;Parent=rna-XM_036161373.1;Dbxref=GeneID:107182,GenBank:XP_036017266.1,MGI:MGI:2147538;Name=XP_036017266.1;gbkey=CDS;gene=Btaf1;product=TATA-binding protein-associated factor 172 isoform X1;protein_id=XP_036017266.1;extra_copy_number=0
CM058259.1	Liftoff	CDS	35044733	35044828	.	+	.	ID=cds-XP_036017266.1;Parent=rna-XM_036161373.1;Dbxref=GeneID:107182,GenBank:XP_036017266.1,MGI:MGI:2147538;Name=XP_036017266.1;gbkey=CDS;gene=Btaf1;product=TATA-binding protein-associated factor 172 isoform X1;protein_id=XP_036017266.1;extra_copy_number=0
CM058259.1	Liftoff	CDS	35044917	35045093	.	+	.	ID=cds-XP_036017266.1;Parent=rna-XM_036161373.1;Dbxref=GeneID:107182,GenBank:XP_036017266.1,MGI:MGI:2147538;Name=XP_036017266.1;gbkey=CDS;gene=Btaf1;product=TATA-binding protein-associated factor 172 isoform X1;protein_id=XP_036017266.1;extra_copy_number=0
CM058259.1	Liftoff	CDS	35047297	35047437	.	+	.	ID=cds-XP_036017266.1;Parent=rna-XM_036161373.1;Dbxref=GeneID:107182,GenBank:XP_036017266.1,MGI:MGI:2147538;Name=XP_036017266.1;gbkey=CDS;gene=Btaf1;product=TATA-binding protein-associated factor 172 isoform X1;protein_id=XP_036017266.1;extra_copy_number=0
CM058259.1	Liftoff	CDS	35048155	35048279	.	+	.	ID=cds-XP_036017266.1;Parent=rna-XM_036161373.1;Dbxref=GeneID:107182,GenBank:XP_036017266.1,MGI:MGI:2147538;Name=XP_036017266.1;gbkey=CDS;gene=Btaf1;product=TATA-binding protein-associated factor 172 isoform X1;protein_id=XP_036017266.1;extra_copy_number=0
CM058259.1	Liftoff	CDS	35051139	35051259	.	+	.	ID=cds-XP_036017266.1;Parent=rna-XM_036161373.1;Dbxref=GeneID:107182,GenBank:XP_036017266.1,MGI:MGI:2147538;Name=XP_036017266.1;gbkey=CDS;gene=Btaf1;product=TATA-binding protein-associated factor 172 isoform X1;protein_id=XP_036017266.1;extra_copy_number=0
CM058259.1	Liftoff	CDS	35056562	35056666	.	+	.	ID=cds-XP_036017266.1;Parent=rna-XM_036161373.1;Dbxref=GeneID:107182,GenBank:XP_036017266.1,MGI:MGI:2147538;Name=XP_036017266.1;gbkey=CDS;gene=Btaf1;product=TATA-binding protein-associated factor 172 isoform X1;protein_id=XP_036017266.1;extra_copy_number=0
CM058259.1	Liftoff	CDS	35058824	35058973	.	+	.	ID=cds-XP_036017266.1;Parent=rna-XM_036161373.1;Dbxref=GeneID:107182,GenBank:XP_036017266.1,MGI:MGI:2147538;Name=XP_036017266.1;gbkey=CDS;gene=Btaf1;product=TATA-binding protein-associated factor 172 isoform X1;protein_id=XP_036017266.1;extra_copy_number=0
CM058259.1	Liftoff	CDS	35059234	35059376	.	+	.	ID=cds-XP_036017266.1;Parent=rna-XM_036161373.1;Dbxref=GeneID:107182,GenBank:XP_036017266.1,MGI:MGI:2147538;Name=XP_036017266.1;gbkey=CDS;gene=Btaf1;product=TATA-binding protein-associated factor 172 isoform X1;protein_id=XP_036017266.1;extra_copy_number=0
CM058259.1	Liftoff	CDS	35059894	35060068	.	+	.	ID=cds-XP_036017266.1;Parent=rna-XM_036161373.1;Dbxref=GeneID:107182,GenBank:XP_036017266.1,MGI:MGI:2147538;Name=XP_036017266.1;gbkey=CDS;gene=Btaf1;product=TATA-binding protein-associated factor 172 isoform X1;protein_id=XP_036017266.1;extra_copy_number=0
CM058259.1	Liftoff	CDS	35061696	35061899	.	+	.	ID=cds-XP_036017266.1;Parent=rna-XM_036161373.1;Dbxref=GeneID:107182,GenBank:XP_036017266.1,MGI:MGI:2147538;Name=XP_036017266.1;gbkey=CDS;gene=Btaf1;product=TATA-binding protein-associated factor 172 isoform X1;protein_id=XP_036017266.1;extra_copy_number=0
CM058259.1	Liftoff	CDS	35064702	35065128	.	+	.	ID=cds-XP_036017266.1;Parent=rna-XM_036161373.1;Dbxref=GeneID:107182,GenBank:XP_036017266.1,MGI:MGI:2147538;Name=XP_036017266.1;gbkey=CDS;gene=Btaf1;product=TATA-binding protein-associated factor 172 isoform X1;protein_id=XP_036017266.1;extra_copy_number=0
CM058259.1	Liftoff	CDS	35066228	35066418	.	+	.	ID=cds-XP_036017266.1;Parent=rna-XM_036161373.1;Dbxref=GeneID:107182,GenBank:XP_036017266.1,MGI:MGI:2147538;Name=XP_036017266.1;gbkey=CDS;gene=Btaf1;product=TATA-binding protein-associated factor 172 isoform X1;protein_id=XP_036017266.1;extra_copy_number=0
CM058259.1	Liftoff	CDS	35067123	35067276	.	+	.	ID=cds-XP_036017266.1;Parent=rna-XM_036161373.1;Dbxref=GeneID:107182,GenBank:XP_036017266.1,MGI:MGI:2147538;Name=XP_036017266.1;gbkey=CDS;gene=Btaf1;product=TATA-binding protein-associated factor 172 isoform X1;protein_id=XP_036017266.1;extra_copy_number=0
CM058259.1	Liftoff	CDS	35067635	35067744	.	+	.	ID=cds-XP_036017266.1;Parent=rna-XM_036161373.1;Dbxref=GeneID:107182,GenBank:XP_036017266.1,MGI:MGI:2147538;Name=XP_036017266.1;gbkey=CDS;gene=Btaf1;product=TATA-binding protein-associated factor 172 isoform X1;protein_id=XP_036017266.1;extra_copy_number=0
CM058259.1	Liftoff	CDS	35068970	35069171	.	+	.	ID=cds-XP_036017266.1;Parent=rna-XM_036161373.1;Dbxref=GeneID:107182,GenBank:XP_036017266.1,MGI:MGI:2147538;Name=XP_036017266.1;gbkey=CDS;gene=Btaf1;product=TATA-binding protein-associated factor 172 isoform X1;protein_id=XP_036017266.1;extra_copy_number=0
CM058259.1	Liftoff	CDS	35070683	35070831	.	+	.	ID=cds-XP_036017266.1;Parent=rna-XM_036161373.1;Dbxref=GeneID:107182,GenBank:XP_036017266.1,MGI:MGI:2147538;Name=XP_036017266.1;gbkey=CDS;gene=Btaf1;product=TATA-binding protein-associated factor 172 isoform X1;protein_id=XP_036017266.1;extra_copy_number=0
CM058259.1	Liftoff	CDS	35072519	35072671	.	+	.	ID=cds-XP_036017266.1;Parent=rna-XM_036161373.1;Dbxref=GeneID:107182,GenBank:XP_036017266.1,MGI:MGI:2147538;Name=XP_036017266.1;gbkey=CDS;gene=Btaf1;product=TATA-binding protein-associated factor 172 isoform X1;protein_id=XP_036017266.1;extra_copy_number=0
CM058259.1	Liftoff	CDS	35072840	35072961	.	+	.	ID=cds-XP_036017266.1;Parent=rna-XM_036161373.1;Dbxref=GeneID:107182,GenBank:XP_036017266.1,MGI:MGI:2147538;Name=XP_036017266.1;gbkey=CDS;gene=Btaf1;product=TATA-binding protein-associated factor 172 isoform X1;protein_id=XP_036017266.1;extra_copy_number=0
CM058259.1	Liftoff	CDS	35073048	35073215	.	+	.	ID=cds-XP_036017266.1;Parent=rna-XM_036161373.1;Dbxref=GeneID:107182,GenBank:XP_036017266.1,MGI:MGI:2147538;Name=XP_036017266.1;gbkey=CDS;gene=Btaf1;product=TATA-binding protein-associated factor 172 isoform X1;protein_id=XP_036017266.1;extra_copy_number=0
CM058259.1	Liftoff	CDS	35074779	35074856	.	+	.	ID=cds-XP_036017266.1;Parent=rna-XM_036161373.1;Dbxref=GeneID:107182,GenBank:XP_036017266.1,MGI:MGI:2147538;Name=XP_036017266.1;gbkey=CDS;gene=Btaf1;product=TATA-binding protein-associated factor 172 isoform X1;protein_id=XP_036017266.1;extra_copy_number=0
CM058259.1	Liftoff	CDS	35075755	35075884	.	+	.	ID=cds-XP_036017266.1;Parent=rna-XM_036161373.1;Dbxref=GeneID:107182,GenBank:XP_036017266.1,MGI:MGI:2147538;Name=XP_036017266.1;gbkey=CDS;gene=Btaf1;product=TATA-binding protein-associated factor 172 isoform X1;protein_id=XP_036017266.1;extra_copy_number=0
CM058259.1	Liftoff	CDS	35078341	35078482	.	+	.	ID=cds-XP_036017266.1;Parent=rna-XM_036161373.1;Dbxref=GeneID:107182,GenBank:XP_036017266.1,MGI:MGI:2147538;Name=XP_036017266.1;gbkey=CDS;gene=Btaf1;product=TATA-binding protein-associated factor 172 isoform X1;protein_id=XP_036017266.1;extra_copy_number=0
CM058259.1	Liftoff	CDS	35078566	35078696	.	+	.	ID=cds-XP_036017266.1;Parent=rna-XM_036161373.1;Dbxref=GeneID:107182,GenBank:XP_036017266.1,MGI:MGI:2147538;Name=XP_036017266.1;gbkey=CDS;gene=Btaf1;product=TATA-binding protein-associated factor 172 isoform X1;protein_id=XP_036017266.1;extra_copy_number=0
CM058259.1	Liftoff	CDS	35080664	35080789	.	+	.	ID=cds-XP_036017266.1;Parent=rna-XM_036161373.1;Dbxref=GeneID:107182,GenBank:XP_036017266.1,MGI:MGI:2147538;Name=XP_036017266.1;gbkey=CDS;gene=Btaf1;product=TATA-binding protein-associated factor 172 isoform X1;protein_id=XP_036017266.1;extra_copy_number=0
CM058259.1	Liftoff	CDS	35081738	35081890	.	+	.	ID=cds-XP_036017266.1;Parent=rna-XM_036161373.1;Dbxref=GeneID:107182,GenBank:XP_036017266.1,MGI:MGI:2147538;Name=XP_036017266.1;gbkey=CDS;gene=Btaf1;product=TATA-binding protein-associated factor 172 isoform X1;protein_id=XP_036017266.1;extra_copy_number=0
CM058259.1	Liftoff	CDS	35082682	35082893	.	+	.	ID=cds-XP_036017266.1;Parent=rna-XM_036161373.1;Dbxref=GeneID:107182,GenBank:XP_036017266.1,MGI:MGI:2147538;Name=XP_036017266.1;gbkey=CDS;gene=Btaf1;product=TATA-binding protein-associated factor 172 isoform X1;protein_id=XP_036017266.1;extra_copy_number=0
CM058259.1	Liftoff	CDS	35087830	35087989	.	+	.	ID=cds-XP_036017266.1;Parent=rna-XM_036161373.1;Dbxref=GeneID:107182,GenBank:XP_036017266.1,MGI:MGI:2147538;Name=XP_036017266.1;gbkey=CDS;gene=Btaf1;product=TATA-binding protein-associated factor 172 isoform X1;protein_id=XP_036017266.1;extra_copy_number=0
CM058259.1	Liftoff	CDS	35088262	35088432	.	+	.	ID=cds-XP_036017266.1;Parent=rna-XM_036161373.1;Dbxref=GeneID:107182,GenBank:XP_036017266.1,MGI:MGI:2147538;Name=XP_036017266.1;gbkey=CDS;gene=Btaf1;product=TATA-binding protein-associated factor 172 isoform X1;protein_id=XP_036017266.1;extra_copy_number=0
CM058259.1	Liftoff	CDS	35089511	35089654	.	+	.	ID=cds-XP_036017266.1;Parent=rna-XM_036161373.1;Dbxref=GeneID:107182,GenBank:XP_036017266.1,MGI:MGI:2147538;Name=XP_036017266.1;gbkey=CDS;gene=Btaf1;product=TATA-binding protein-associated factor 172 isoform X1;protein_id=XP_036017266.1;extra_copy_number=0
CM058259.1	Liftoff	mRNA	35004522	35091009	.	+	.	ID=rna-XM_006526561.5;Parent=gene-Btaf1;Dbxref=GeneID:107182,GenBank:XM_006526561.5,MGI:MGI:2147538;Name=XM_006526561.5;gbkey=mRNA;gene=Btaf1;model_evidence=Supporting evidence includes similarity to: 6 mRNAs%2C 54 ESTs%2C 1 Protein%2C 813 long SRA reads%2C and 99%25 coverage of the annotated genomic feature by RNAseq alignments%2C including 36 samples with support for all annotated introns;product=B-TFIID TATA-box binding protein associated factor 1%2C transcript variant X2;transcript_id=XM_006526561.5;matches_ref_protein=True;valid_ORF=True;extra_copy_number=0
CM058259.1	Liftoff	exon	35004522	35004638	.	+	.	ID=exon-XM_006526561.5-1;Parent=rna-XM_006526561.5;Dbxref=GeneID:107182,GenBank:XM_006526561.5,MGI:MGI:2147538;gbkey=mRNA;gene=Btaf1;product=B-TFIID TATA-box binding protein associated factor 1%2C transcript variant X2;transcript_id=XM_006526561.5;extra_copy_number=0
CM058259.1	Liftoff	exon	35023452	35023575	.	+	.	ID=exon-XM_006526561.5-2;Parent=rna-XM_006526561.5;Dbxref=GeneID:107182,GenBank:XM_006526561.5,MGI:MGI:2147538;gbkey=mRNA;gene=Btaf1;product=B-TFIID TATA-box binding protein associated factor 1%2C transcript variant X2;transcript_id=XM_006526561.5;extra_copy_number=0
CM058259.1	Liftoff	exon	35027309	35027423	.	+	.	ID=exon-XM_006526561.5-3;Parent=rna-XM_006526561.5;Dbxref=GeneID:107182,GenBank:XM_006526561.5,MGI:MGI:2147538;gbkey=mRNA;gene=Btaf1;product=B-TFIID TATA-box binding protein associated factor 1%2C transcript variant X2;transcript_id=XM_006526561.5;extra_copy_number=0
CM058259.1	Liftoff	exon	35029275	35029418	.	+	.	ID=exon-XM_006526561.5-4;Parent=rna-XM_006526561.5;Dbxref=GeneID:107182,GenBank:XM_006526561.5,MGI:MGI:2147538;gbkey=mRNA;gene=Btaf1;product=B-TFIID TATA-box binding protein associated factor 1%2C transcript variant X2;transcript_id=XM_006526561.5;extra_copy_number=0
CM058259.1	Liftoff	exon	35034612	35034779	.	+	.	ID=exon-XM_006526561.5-5;Parent=rna-XM_006526561.5;Dbxref=GeneID:107182,GenBank:XM_006526561.5,MGI:MGI:2147538;gbkey=mRNA;gene=Btaf1;product=B-TFIID TATA-box binding protein associated factor 1%2C transcript variant X2;transcript_id=XM_006526561.5;extra_copy_number=0
CM058259.1	Liftoff	exon	35036614	35036750	.	+	.	ID=exon-XM_006526561.5-6;Parent=rna-XM_006526561.5;Dbxref=GeneID:107182,GenBank:XM_006526561.5,MGI:MGI:2147538;gbkey=mRNA;gene=Btaf1;product=B-TFIID TATA-box binding protein associated factor 1%2C transcript variant X2;transcript_id=XM_006526561.5;extra_copy_number=0
CM058259.1	Liftoff	exon	35039880	35040009	.	+	.	ID=exon-XM_006526561.5-7;Parent=rna-XM_006526561.5;Dbxref=GeneID:107182,GenBank:XM_006526561.5,MGI:MGI:2147538;gbkey=mRNA;gene=Btaf1;product=B-TFIID TATA-box binding protein associated factor 1%2C transcript variant X2;transcript_id=XM_006526561.5;extra_copy_number=0
CM058259.1	Liftoff	exon	35040672	35040740	.	+	.	ID=exon-XM_006526561.5-8;Parent=rna-XM_006526561.5;Dbxref=GeneID:107182,GenBank:XM_006526561.5,MGI:MGI:2147538;gbkey=mRNA;gene=Btaf1;product=B-TFIID TATA-box binding protein associated factor 1%2C transcript variant X2;transcript_id=XM_006526561.5;extra_copy_number=0
CM058259.1	Liftoff	exon	35043859	35043948	.	+	.	ID=exon-XM_006526561.5-9;Parent=rna-XM_006526561.5;Dbxref=GeneID:107182,GenBank:XM_006526561.5,MGI:MGI:2147538;gbkey=mRNA;gene=Btaf1;product=B-TFIID TATA-box binding protein associated factor 1%2C transcript variant X2;transcript_id=XM_006526561.5;extra_copy_number=0
CM058259.1	Liftoff	exon	35044733	35044828	.	+	.	ID=exon-XM_006526561.5-10;Parent=rna-XM_006526561.5;Dbxref=GeneID:107182,GenBank:XM_006526561.5,MGI:MGI:2147538;gbkey=mRNA;gene=Btaf1;product=B-TFIID TATA-box binding protein associated factor 1%2C transcript variant X2;transcript_id=XM_006526561.5;extra_copy_number=0
CM058259.1	Liftoff	exon	35044917	35045093	.	+	.	ID=exon-XM_006526561.5-11;Parent=rna-XM_006526561.5;Dbxref=GeneID:107182,GenBank:XM_006526561.5,MGI:MGI:2147538;gbkey=mRNA;gene=Btaf1;product=B-TFIID TATA-box binding protein associated factor 1%2C transcript variant X2;transcript_id=XM_006526561.5;extra_copy_number=0
CM058259.1	Liftoff	exon	35047297	35047437	.	+	.	ID=exon-XM_006526561.5-12;Parent=rna-XM_006526561.5;Dbxref=GeneID:107182,GenBank:XM_006526561.5,MGI:MGI:2147538;gbkey=mRNA;gene=Btaf1;product=B-TFIID TATA-box binding protein associated factor 1%2C transcript variant X2;transcript_id=XM_006526561.5;extra_copy_number=0
CM058259.1	Liftoff	exon	35048155	35048279	.	+	.	ID=exon-XM_006526561.5-13;Parent=rna-XM_006526561.5;Dbxref=GeneID:107182,GenBank:XM_006526561.5,MGI:MGI:2147538;gbkey=mRNA;gene=Btaf1;product=B-TFIID TATA-box binding protein associated factor 1%2C transcript variant X2;transcript_id=XM_006526561.5;extra_copy_number=0
CM058259.1	Liftoff	exon	35051139	35051259	.	+	.	ID=exon-XM_006526561.5-14;Parent=rna-XM_006526561.5;Dbxref=GeneID:107182,GenBank:XM_006526561.5,MGI:MGI:2147538;gbkey=mRNA;gene=Btaf1;product=B-TFIID TATA-box binding protein associated factor 1%2C transcript variant X2;transcript_id=XM_006526561.5;extra_copy_number=0
CM058259.1	Liftoff	exon	35056562	35056666	.	+	.	ID=exon-XM_006526561.5-15;Parent=rna-XM_006526561.5;Dbxref=GeneID:107182,GenBank:XM_006526561.5,MGI:MGI:2147538;gbkey=mRNA;gene=Btaf1;product=B-TFIID TATA-box binding protein associated factor 1%2C transcript variant X2;transcript_id=XM_006526561.5;extra_copy_number=0
CM058259.1	Liftoff	exon	35058824	35058973	.	+	.	ID=exon-XM_006526561.5-16;Parent=rna-XM_006526561.5;Dbxref=GeneID:107182,GenBank:XM_006526561.5,MGI:MGI:2147538;gbkey=mRNA;gene=Btaf1;product=B-TFIID TATA-box binding protein associated factor 1%2C transcript variant X2;transcript_id=XM_006526561.5;extra_copy_number=0
CM058259.1	Liftoff	exon	35059234	35059376	.	+	.	ID=exon-XM_006526561.5-17;Parent=rna-XM_006526561.5;Dbxref=GeneID:107182,GenBank:XM_006526561.5,MGI:MGI:2147538;gbkey=mRNA;gene=Btaf1;product=B-TFIID TATA-box binding protein associated factor 1%2C transcript variant X2;transcript_id=XM_006526561.5;extra_copy_number=0
CM058259.1	Liftoff	exon	35059894	35060068	.	+	.	ID=exon-XM_006526561.5-18;Parent=rna-XM_006526561.5;Dbxref=GeneID:107182,GenBank:XM_006526561.5,MGI:MGI:2147538;gbkey=mRNA;gene=Btaf1;product=B-TFIID TATA-box binding protein associated factor 1%2C transcript variant X2;transcript_id=XM_006526561.5;extra_copy_number=0
CM058259.1	Liftoff	exon	35061696	35061899	.	+	.	ID=exon-XM_006526561.5-19;Parent=rna-XM_006526561.5;Dbxref=GeneID:107182,GenBank:XM_006526561.5,MGI:MGI:2147538;gbkey=mRNA;gene=Btaf1;product=B-TFIID TATA-box binding protein associated factor 1%2C transcript variant X2;transcript_id=XM_006526561.5;extra_copy_number=0
CM058259.1	Liftoff	exon	35064702	35065128	.	+	.	ID=exon-XM_006526561.5-20;Parent=rna-XM_006526561.5;Dbxref=GeneID:107182,GenBank:XM_006526561.5,MGI:MGI:2147538;gbkey=mRNA;gene=Btaf1;product=B-TFIID TATA-box binding protein associated factor 1%2C transcript variant X2;transcript_id=XM_006526561.5;extra_copy_number=0
CM058259.1	Liftoff	exon	35066228	35066418	.	+	.	ID=exon-XM_006526561.5-21;Parent=rna-XM_006526561.5;Dbxref=GeneID:107182,GenBank:XM_006526561.5,MGI:MGI:2147538;gbkey=mRNA;gene=Btaf1;product=B-TFIID TATA-box binding protein associated factor 1%2C transcript variant X2;transcript_id=XM_006526561.5;extra_copy_number=0
CM058259.1	Liftoff	exon	35067123	35067276	.	+	.	ID=exon-XM_006526561.5-22;Parent=rna-XM_006526561.5;Dbxref=GeneID:107182,GenBank:XM_006526561.5,MGI:MGI:2147538;gbkey=mRNA;gene=Btaf1;product=B-TFIID TATA-box binding protein associated factor 1%2C transcript variant X2;transcript_id=XM_006526561.5;extra_copy_number=0
CM058259.1	Liftoff	exon	35067635	35067744	.	+	.	ID=exon-XM_006526561.5-23;Parent=rna-XM_006526561.5;Dbxref=GeneID:107182,GenBank:XM_006526561.5,MGI:MGI:2147538;gbkey=mRNA;gene=Btaf1;product=B-TFIID TATA-box binding protein associated factor 1%2C transcript variant X2;transcript_id=XM_006526561.5;extra_copy_number=0
CM058259.1	Liftoff	exon	35068970	35069171	.	+	.	ID=exon-XM_006526561.5-24;Parent=rna-XM_006526561.5;Dbxref=GeneID:107182,GenBank:XM_006526561.5,MGI:MGI:2147538;gbkey=mRNA;gene=Btaf1;product=B-TFIID TATA-box binding protein associated factor 1%2C transcript variant X2;transcript_id=XM_006526561.5;extra_copy_number=0
CM058259.1	Liftoff	exon	35070683	35070831	.	+	.	ID=exon-XM_006526561.5-25;Parent=rna-XM_006526561.5;Dbxref=GeneID:107182,GenBank:XM_006526561.5,MGI:MGI:2147538;gbkey=mRNA;gene=Btaf1;product=B-TFIID TATA-box binding protein associated factor 1%2C transcript variant X2;transcript_id=XM_006526561.5;extra_copy_number=0
CM058259.1	Liftoff	exon	35072519	35072671	.	+	.	ID=exon-XM_006526561.5-26;Parent=rna-XM_006526561.5;Dbxref=GeneID:107182,GenBank:XM_006526561.5,MGI:MGI:2147538;gbkey=mRNA;gene=Btaf1;product=B-TFIID TATA-box binding protein associated factor 1%2C transcript variant X2;transcript_id=XM_006526561.5;extra_copy_number=0
CM058259.1	Liftoff	exon	35072840	35072961	.	+	.	ID=exon-XM_006526561.5-27;Parent=rna-XM_006526561.5;Dbxref=GeneID:107182,GenBank:XM_006526561.5,MGI:MGI:2147538;gbkey=mRNA;gene=Btaf1;product=B-TFIID TATA-box binding protein associated factor 1%2C transcript variant X2;transcript_id=XM_006526561.5;extra_copy_number=0
CM058259.1	Liftoff	exon	35073048	35073215	.	+	.	ID=exon-XM_006526561.5-28;Parent=rna-XM_006526561.5;Dbxref=GeneID:107182,GenBank:XM_006526561.5,MGI:MGI:2147538;gbkey=mRNA;gene=Btaf1;product=B-TFIID TATA-box binding protein associated factor 1%2C transcript variant X2;transcript_id=XM_006526561.5;extra_copy_number=0
CM058259.1	Liftoff	exon	35074779	35074856	.	+	.	ID=exon-XM_006526561.5-29;Parent=rna-XM_006526561.5;Dbxref=GeneID:107182,GenBank:XM_006526561.5,MGI:MGI:2147538;gbkey=mRNA;gene=Btaf1;product=B-TFIID TATA-box binding protein associated factor 1%2C transcript variant X2;transcript_id=XM_006526561.5;extra_copy_number=0
CM058259.1	Liftoff	exon	35075755	35075884	.	+	.	ID=exon-XM_006526561.5-30;Parent=rna-XM_006526561.5;Dbxref=GeneID:107182,GenBank:XM_006526561.5,MGI:MGI:2147538;gbkey=mRNA;gene=Btaf1;product=B-TFIID TATA-box binding protein associated factor 1%2C transcript variant X2;transcript_id=XM_006526561.5;extra_copy_number=0
CM058259.1	Liftoff	exon	35078341	35078482	.	+	.	ID=exon-XM_006526561.5-31;Parent=rna-XM_006526561.5;Dbxref=GeneID:107182,GenBank:XM_006526561.5,MGI:MGI:2147538;gbkey=mRNA;gene=Btaf1;product=B-TFIID TATA-box binding protein associated factor 1%2C transcript variant X2;transcript_id=XM_006526561.5;extra_copy_number=0
CM058259.1	Liftoff	exon	35078566	35078696	.	+	.	ID=exon-XM_006526561.5-32;Parent=rna-XM_006526561.5;Dbxref=GeneID:107182,GenBank:XM_006526561.5,MGI:MGI:2147538;gbkey=mRNA;gene=Btaf1;product=B-TFIID TATA-box binding protein associated factor 1%2C transcript variant X2;transcript_id=XM_006526561.5;extra_copy_number=0
CM058259.1	Liftoff	exon	35080664	35080789	.	+	.	ID=exon-XM_006526561.5-33;Parent=rna-XM_006526561.5;Dbxref=GeneID:107182,GenBank:XM_006526561.5,MGI:MGI:2147538;gbkey=mRNA;gene=Btaf1;product=B-TFIID TATA-box binding protein associated factor 1%2C transcript variant X2;transcript_id=XM_006526561.5;extra_copy_number=0
CM058259.1	Liftoff	exon	35081738	35081890	.	+	.	ID=exon-XM_006526561.5-34;Parent=rna-XM_006526561.5;Dbxref=GeneID:107182,GenBank:XM_006526561.5,MGI:MGI:2147538;gbkey=mRNA;gene=Btaf1;product=B-TFIID TATA-box binding protein associated factor 1%2C transcript variant X2;transcript_id=XM_006526561.5;extra_copy_number=0
CM058259.1	Liftoff	exon	35082682	35082893	.	+	.	ID=exon-XM_006526561.5-35;Parent=rna-XM_006526561.5;Dbxref=GeneID:107182,GenBank:XM_006526561.5,MGI:MGI:2147538;gbkey=mRNA;gene=Btaf1;product=B-TFIID TATA-box binding protein associated factor 1%2C transcript variant X2;transcript_id=XM_006526561.5;extra_copy_number=0
CM058259.1	Liftoff	exon	35087830	35087989	.	+	.	ID=exon-XM_006526561.5-36;Parent=rna-XM_006526561.5;Dbxref=GeneID:107182,GenBank:XM_006526561.5,MGI:MGI:2147538;gbkey=mRNA;gene=Btaf1;product=B-TFIID TATA-box binding protein associated factor 1%2C transcript variant X2;transcript_id=XM_006526561.5;extra_copy_number=0
CM058259.1	Liftoff	exon	35088262	35088432	.	+	.	ID=exon-XM_006526561.5-37;Parent=rna-XM_006526561.5;Dbxref=GeneID:107182,GenBank:XM_006526561.5,MGI:MGI:2147538;gbkey=mRNA;gene=Btaf1;product=B-TFIID TATA-box binding protein associated factor 1%2C transcript variant X2;transcript_id=XM_006526561.5;extra_copy_number=0
CM058259.1	Liftoff	exon	35089511	35091009	.	+	.	ID=exon-XM_006526561.5-38;Parent=rna-XM_006526561.5;Dbxref=GeneID:107182,GenBank:XM_006526561.5,MGI:MGI:2147538;gbkey=mRNA;gene=Btaf1;product=B-TFIID TATA-box binding protein associated factor 1%2C transcript variant X2;transcript_id=XM_006526561.5;extra_copy_number=0
CM058259.1	Liftoff	CDS	35036659	35036750	.	+	.	ID=cds-XP_006526624.1;Parent=rna-XM_006526561.5;Dbxref=GeneID:107182,GenBank:XP_006526624.1,MGI:MGI:2147538;Name=XP_006526624.1;gbkey=CDS;gene=Btaf1;product=TATA-binding protein-associated factor 172 isoform X2;protein_id=XP_006526624.1;extra_copy_number=0
CM058259.1	Liftoff	CDS	35039880	35040009	.	+	.	ID=cds-XP_006526624.1;Parent=rna-XM_006526561.5;Dbxref=GeneID:107182,GenBank:XP_006526624.1,MGI:MGI:2147538;Name=XP_006526624.1;gbkey=CDS;gene=Btaf1;product=TATA-binding protein-associated factor 172 isoform X2;protein_id=XP_006526624.1;extra_copy_number=0
CM058259.1	Liftoff	CDS	35040672	35040740	.	+	.	ID=cds-XP_006526624.1;Parent=rna-XM_006526561.5;Dbxref=GeneID:107182,GenBank:XP_006526624.1,MGI:MGI:2147538;Name=XP_006526624.1;gbkey=CDS;gene=Btaf1;product=TATA-binding protein-associated factor 172 isoform X2;protein_id=XP_006526624.1;extra_copy_number=0
CM058259.1	Liftoff	CDS	35043859	35043948	.	+	.	ID=cds-XP_006526624.1;Parent=rna-XM_006526561.5;Dbxref=GeneID:107182,GenBank:XP_006526624.1,MGI:MGI:2147538;Name=XP_006526624.1;gbkey=CDS;gene=Btaf1;product=TATA-binding protein-associated factor 172 isoform X2;protein_id=XP_006526624.1;extra_copy_number=0
CM058259.1	Liftoff	CDS	35044733	35044828	.	+	.	ID=cds-XP_006526624.1;Parent=rna-XM_006526561.5;Dbxref=GeneID:107182,GenBank:XP_006526624.1,MGI:MGI:2147538;Name=XP_006526624.1;gbkey=CDS;gene=Btaf1;product=TATA-binding protein-associated factor 172 isoform X2;protein_id=XP_006526624.1;extra_copy_number=0
CM058259.1	Liftoff	CDS	35044917	35045093	.	+	.	ID=cds-XP_006526624.1;Parent=rna-XM_006526561.5;Dbxref=GeneID:107182,GenBank:XP_006526624.1,MGI:MGI:2147538;Name=XP_006526624.1;gbkey=CDS;gene=Btaf1;product=TATA-binding protein-associated factor 172 isoform X2;protein_id=XP_006526624.1;extra_copy_number=0
CM058259.1	Liftoff	CDS	35047297	35047437	.	+	.	ID=cds-XP_006526624.1;Parent=rna-XM_006526561.5;Dbxref=GeneID:107182,GenBank:XP_006526624.1,MGI:MGI:2147538;Name=XP_006526624.1;gbkey=CDS;gene=Btaf1;product=TATA-binding protein-associated factor 172 isoform X2;protein_id=XP_006526624.1;extra_copy_number=0
CM058259.1	Liftoff	CDS	35048155	35048279	.	+	.	ID=cds-XP_006526624.1;Parent=rna-XM_006526561.5;Dbxref=GeneID:107182,GenBank:XP_006526624.1,MGI:MGI:2147538;Name=XP_006526624.1;gbkey=CDS;gene=Btaf1;product=TATA-binding protein-associated factor 172 isoform X2;protein_id=XP_006526624.1;extra_copy_number=0
CM058259.1	Liftoff	CDS	35051139	35051259	.	+	.	ID=cds-XP_006526624.1;Parent=rna-XM_006526561.5;Dbxref=GeneID:107182,GenBank:XP_006526624.1,MGI:MGI:2147538;Name=XP_006526624.1;gbkey=CDS;gene=Btaf1;product=TATA-binding protein-associated factor 172 isoform X2;protein_id=XP_006526624.1;extra_copy_number=0
CM058259.1	Liftoff	CDS	35056562	35056666	.	+	.	ID=cds-XP_006526624.1;Parent=rna-XM_006526561.5;Dbxref=GeneID:107182,GenBank:XP_006526624.1,MGI:MGI:2147538;Name=XP_006526624.1;gbkey=CDS;gene=Btaf1;product=TATA-binding protein-associated factor 172 isoform X2;protein_id=XP_006526624.1;extra_copy_number=0
CM058259.1	Liftoff	CDS	35058824	35058973	.	+	.	ID=cds-XP_006526624.1;Parent=rna-XM_006526561.5;Dbxref=GeneID:107182,GenBank:XP_006526624.1,MGI:MGI:2147538;Name=XP_006526624.1;gbkey=CDS;gene=Btaf1;product=TATA-binding protein-associated factor 172 isoform X2;protein_id=XP_006526624.1;extra_copy_number=0
CM058259.1	Liftoff	CDS	35059234	35059376	.	+	.	ID=cds-XP_006526624.1;Parent=rna-XM_006526561.5;Dbxref=GeneID:107182,GenBank:XP_006526624.1,MGI:MGI:2147538;Name=XP_006526624.1;gbkey=CDS;gene=Btaf1;product=TATA-binding protein-associated factor 172 isoform X2;protein_id=XP_006526624.1;extra_copy_number=0
CM058259.1	Liftoff	CDS	35059894	35060068	.	+	.	ID=cds-XP_006526624.1;Parent=rna-XM_006526561.5;Dbxref=GeneID:107182,GenBank:XP_006526624.1,MGI:MGI:2147538;Name=XP_006526624.1;gbkey=CDS;gene=Btaf1;product=TATA-binding protein-associated factor 172 isoform X2;protein_id=XP_006526624.1;extra_copy_number=0
CM058259.1	Liftoff	CDS	35061696	35061899	.	+	.	ID=cds-XP_006526624.1;Parent=rna-XM_006526561.5;Dbxref=GeneID:107182,GenBank:XP_006526624.1,MGI:MGI:2147538;Name=XP_006526624.1;gbkey=CDS;gene=Btaf1;product=TATA-binding protein-associated factor 172 isoform X2;protein_id=XP_006526624.1;extra_copy_number=0
CM058259.1	Liftoff	CDS	35064702	35065128	.	+	.	ID=cds-XP_006526624.1;Parent=rna-XM_006526561.5;Dbxref=GeneID:107182,GenBank:XP_006526624.1,MGI:MGI:2147538;Name=XP_006526624.1;gbkey=CDS;gene=Btaf1;product=TATA-binding protein-associated factor 172 isoform X2;protein_id=XP_006526624.1;extra_copy_number=0
CM058259.1	Liftoff	CDS	35066228	35066418	.	+	.	ID=cds-XP_006526624.1;Parent=rna-XM_006526561.5;Dbxref=GeneID:107182,GenBank:XP_006526624.1,MGI:MGI:2147538;Name=XP_006526624.1;gbkey=CDS;gene=Btaf1;product=TATA-binding protein-associated factor 172 isoform X2;protein_id=XP_006526624.1;extra_copy_number=0
CM058259.1	Liftoff	CDS	35067123	35067276	.	+	.	ID=cds-XP_006526624.1;Parent=rna-XM_006526561.5;Dbxref=GeneID:107182,GenBank:XP_006526624.1,MGI:MGI:2147538;Name=XP_006526624.1;gbkey=CDS;gene=Btaf1;product=TATA-binding protein-associated factor 172 isoform X2;protein_id=XP_006526624.1;extra_copy_number=0
CM058259.1	Liftoff	CDS	35067635	35067744	.	+	.	ID=cds-XP_006526624.1;Parent=rna-XM_006526561.5;Dbxref=GeneID:107182,GenBank:XP_006526624.1,MGI:MGI:2147538;Name=XP_006526624.1;gbkey=CDS;gene=Btaf1;product=TATA-binding protein-associated factor 172 isoform X2;protein_id=XP_006526624.1;extra_copy_number=0
CM058259.1	Liftoff	CDS	35068970	35069171	.	+	.	ID=cds-XP_006526624.1;Parent=rna-XM_006526561.5;Dbxref=GeneID:107182,GenBank:XP_006526624.1,MGI:MGI:2147538;Name=XP_006526624.1;gbkey=CDS;gene=Btaf1;product=TATA-binding protein-associated factor 172 isoform X2;protein_id=XP_006526624.1;extra_copy_number=0
CM058259.1	Liftoff	CDS	35070683	35070831	.	+	.	ID=cds-XP_006526624.1;Parent=rna-XM_006526561.5;Dbxref=GeneID:107182,GenBank:XP_006526624.1,MGI:MGI:2147538;Name=XP_006526624.1;gbkey=CDS;gene=Btaf1;product=TATA-binding protein-associated factor 172 isoform X2;protein_id=XP_006526624.1;extra_copy_number=0
CM058259.1	Liftoff	CDS	35072519	35072671	.	+	.	ID=cds-XP_006526624.1;Parent=rna-XM_006526561.5;Dbxref=GeneID:107182,GenBank:XP_006526624.1,MGI:MGI:2147538;Name=XP_006526624.1;gbkey=CDS;gene=Btaf1;product=TATA-binding protein-associated factor 172 isoform X2;protein_id=XP_006526624.1;extra_copy_number=0
CM058259.1	Liftoff	CDS	35072840	35072961	.	+	.	ID=cds-XP_006526624.1;Parent=rna-XM_006526561.5;Dbxref=GeneID:107182,GenBank:XP_006526624.1,MGI:MGI:2147538;Name=XP_006526624.1;gbkey=CDS;gene=Btaf1;product=TATA-binding protein-associated factor 172 isoform X2;protein_id=XP_006526624.1;extra_copy_number=0
CM058259.1	Liftoff	CDS	35073048	35073215	.	+	.	ID=cds-XP_006526624.1;Parent=rna-XM_006526561.5;Dbxref=GeneID:107182,GenBank:XP_006526624.1,MGI:MGI:2147538;Name=XP_006526624.1;gbkey=CDS;gene=Btaf1;product=TATA-binding protein-associated factor 172 isoform X2;protein_id=XP_006526624.1;extra_copy_number=0
CM058259.1	Liftoff	CDS	35074779	35074856	.	+	.	ID=cds-XP_006526624.1;Parent=rna-XM_006526561.5;Dbxref=GeneID:107182,GenBank:XP_006526624.1,MGI:MGI:2147538;Name=XP_006526624.1;gbkey=CDS;gene=Btaf1;product=TATA-binding protein-associated factor 172 isoform X2;protein_id=XP_006526624.1;extra_copy_number=0
CM058259.1	Liftoff	CDS	35075755	35075884	.	+	.	ID=cds-XP_006526624.1;Parent=rna-XM_006526561.5;Dbxref=GeneID:107182,GenBank:XP_006526624.1,MGI:MGI:2147538;Name=XP_006526624.1;gbkey=CDS;gene=Btaf1;product=TATA-binding protein-associated factor 172 isoform X2;protein_id=XP_006526624.1;extra_copy_number=0
CM058259.1	Liftoff	CDS	35078341	35078482	.	+	.	ID=cds-XP_006526624.1;Parent=rna-XM_006526561.5;Dbxref=GeneID:107182,GenBank:XP_006526624.1,MGI:MGI:2147538;Name=XP_006526624.1;gbkey=CDS;gene=Btaf1;product=TATA-binding protein-associated factor 172 isoform X2;protein_id=XP_006526624.1;extra_copy_number=0
CM058259.1	Liftoff	CDS	35078566	35078696	.	+	.	ID=cds-XP_006526624.1;Parent=rna-XM_006526561.5;Dbxref=GeneID:107182,GenBank:XP_006526624.1,MGI:MGI:2147538;Name=XP_006526624.1;gbkey=CDS;gene=Btaf1;product=TATA-binding protein-associated factor 172 isoform X2;protein_id=XP_006526624.1;extra_copy_number=0
CM058259.1	Liftoff	CDS	35080664	35080789	.	+	.	ID=cds-XP_006526624.1;Parent=rna-XM_006526561.5;Dbxref=GeneID:107182,GenBank:XP_006526624.1,MGI:MGI:2147538;Name=XP_006526624.1;gbkey=CDS;gene=Btaf1;product=TATA-binding protein-associated factor 172 isoform X2;protein_id=XP_006526624.1;extra_copy_number=0
CM058259.1	Liftoff	CDS	35081738	35081890	.	+	.	ID=cds-XP_006526624.1;Parent=rna-XM_006526561.5;Dbxref=GeneID:107182,GenBank:XP_006526624.1,MGI:MGI:2147538;Name=XP_006526624.1;gbkey=CDS;gene=Btaf1;product=TATA-binding protein-associated factor 172 isoform X2;protein_id=XP_006526624.1;extra_copy_number=0
CM058259.1	Liftoff	CDS	35082682	35082893	.	+	.	ID=cds-XP_006526624.1;Parent=rna-XM_006526561.5;Dbxref=GeneID:107182,GenBank:XP_006526624.1,MGI:MGI:2147538;Name=XP_006526624.1;gbkey=CDS;gene=Btaf1;product=TATA-binding protein-associated factor 172 isoform X2;protein_id=XP_006526624.1;extra_copy_number=0
CM058259.1	Liftoff	CDS	35087830	35087989	.	+	.	ID=cds-XP_006526624.1;Parent=rna-XM_006526561.5;Dbxref=GeneID:107182,GenBank:XP_006526624.1,MGI:MGI:2147538;Name=XP_006526624.1;gbkey=CDS;gene=Btaf1;product=TATA-binding protein-associated factor 172 isoform X2;protein_id=XP_006526624.1;extra_copy_number=0
CM058259.1	Liftoff	CDS	35088262	35088432	.	+	.	ID=cds-XP_006526624.1;Parent=rna-XM_006526561.5;Dbxref=GeneID:107182,GenBank:XP_006526624.1,MGI:MGI:2147538;Name=XP_006526624.1;gbkey=CDS;gene=Btaf1;product=TATA-binding protein-associated factor 172 isoform X2;protein_id=XP_006526624.1;extra_copy_number=0
CM058259.1	Liftoff	CDS	35089511	35089654	.	+	.	ID=cds-XP_006526624.1;Parent=rna-XM_006526561.5;Dbxref=GeneID:107182,GenBank:XP_006526624.1,MGI:MGI:2147538;Name=XP_006526624.1;gbkey=CDS;gene=Btaf1;product=TATA-binding protein-associated factor 172 isoform X2;protein_id=XP_006526624.1;extra_copy_number=0
CM058259.1	Liftoff	mRNA	35056560	35091009	.	+	.	ID=rna-XM_030250684.2;Parent=gene-Btaf1;Dbxref=GeneID:107182,GenBank:XM_030250684.2,MGI:MGI:2147538;Name=XM_030250684.2;gbkey=mRNA;gene=Btaf1;model_evidence=Supporting evidence includes similarity to: 4 mRNAs%2C 50 ESTs%2C 1 Protein%2C 699 long SRA reads%2C and 100%25 coverage of the annotated genomic feature by RNAseq alignments%2C including 33 samples with support for all annotated introns;product=B-TFIID TATA-box binding protein associated factor 1%2C transcript variant X3;transcript_id=XM_030250684.2;matches_ref_protein=True;valid_ORF=True;extra_copy_number=0
CM058259.1	Liftoff	exon	35056560	35056666	.	+	.	ID=exon-XM_030250684.2-1;Parent=rna-XM_030250684.2;Dbxref=GeneID:107182,GenBank:XM_030250684.2,MGI:MGI:2147538;gbkey=mRNA;gene=Btaf1;product=B-TFIID TATA-box binding protein associated factor 1%2C transcript variant X3;transcript_id=XM_030250684.2;extra_copy_number=0
CM058259.1	Liftoff	exon	35058824	35058973	.	+	.	ID=exon-XM_030250684.2-2;Parent=rna-XM_030250684.2;Dbxref=GeneID:107182,GenBank:XM_030250684.2,MGI:MGI:2147538;gbkey=mRNA;gene=Btaf1;product=B-TFIID TATA-box binding protein associated factor 1%2C transcript variant X3;transcript_id=XM_030250684.2;extra_copy_number=0
CM058259.1	Liftoff	exon	35059234	35059376	.	+	.	ID=exon-XM_030250684.2-3;Parent=rna-XM_030250684.2;Dbxref=GeneID:107182,GenBank:XM_030250684.2,MGI:MGI:2147538;gbkey=mRNA;gene=Btaf1;product=B-TFIID TATA-box binding protein associated factor 1%2C transcript variant X3;transcript_id=XM_030250684.2;extra_copy_number=0
CM058259.1	Liftoff	exon	35059894	35060068	.	+	.	ID=exon-XM_030250684.2-4;Parent=rna-XM_030250684.2;Dbxref=GeneID:107182,GenBank:XM_030250684.2,MGI:MGI:2147538;gbkey=mRNA;gene=Btaf1;product=B-TFIID TATA-box binding protein associated factor 1%2C transcript variant X3;transcript_id=XM_030250684.2;extra_copy_number=0
CM058259.1	Liftoff	exon	35061059	35061250	.	+	.	ID=exon-XM_030250684.2-5;Parent=rna-XM_030250684.2;Dbxref=GeneID:107182,GenBank:XM_030250684.2,MGI:MGI:2147538;gbkey=mRNA;gene=Btaf1;product=B-TFIID TATA-box binding protein associated factor 1%2C transcript variant X3;transcript_id=XM_030250684.2;extra_copy_number=0
CM058259.1	Liftoff	exon	35061696	35061899	.	+	.	ID=exon-XM_030250684.2-6;Parent=rna-XM_030250684.2;Dbxref=GeneID:107182,GenBank:XM_030250684.2,MGI:MGI:2147538;gbkey=mRNA;gene=Btaf1;product=B-TFIID TATA-box binding protein associated factor 1%2C transcript variant X3;transcript_id=XM_030250684.2;extra_copy_number=0
CM058259.1	Liftoff	exon	35064702	35065128	.	+	.	ID=exon-XM_030250684.2-7;Parent=rna-XM_030250684.2;Dbxref=GeneID:107182,GenBank:XM_030250684.2,MGI:MGI:2147538;gbkey=mRNA;gene=Btaf1;product=B-TFIID TATA-box binding protein associated factor 1%2C transcript variant X3;transcript_id=XM_030250684.2;extra_copy_number=0
CM058259.1	Liftoff	exon	35066228	35066418	.	+	.	ID=exon-XM_030250684.2-8;Parent=rna-XM_030250684.2;Dbxref=GeneID:107182,GenBank:XM_030250684.2,MGI:MGI:2147538;gbkey=mRNA;gene=Btaf1;product=B-TFIID TATA-box binding protein associated factor 1%2C transcript variant X3;transcript_id=XM_030250684.2;extra_copy_number=0
CM058259.1	Liftoff	exon	35067123	35067276	.	+	.	ID=exon-XM_030250684.2-9;Parent=rna-XM_030250684.2;Dbxref=GeneID:107182,GenBank:XM_030250684.2,MGI:MGI:2147538;gbkey=mRNA;gene=Btaf1;product=B-TFIID TATA-box binding protein associated factor 1%2C transcript variant X3;transcript_id=XM_030250684.2;extra_copy_number=0
CM058259.1	Liftoff	exon	35067635	35067744	.	+	.	ID=exon-XM_030250684.2-10;Parent=rna-XM_030250684.2;Dbxref=GeneID:107182,GenBank:XM_030250684.2,MGI:MGI:2147538;gbkey=mRNA;gene=Btaf1;product=B-TFIID TATA-box binding protein associated factor 1%2C transcript variant X3;transcript_id=XM_030250684.2;extra_copy_number=0
CM058259.1	Liftoff	exon	35068970	35069171	.	+	.	ID=exon-XM_030250684.2-11;Parent=rna-XM_030250684.2;Dbxref=GeneID:107182,GenBank:XM_030250684.2,MGI:MGI:2147538;gbkey=mRNA;gene=Btaf1;product=B-TFIID TATA-box binding protein associated factor 1%2C transcript variant X3;transcript_id=XM_030250684.2;extra_copy_number=0
CM058259.1	Liftoff	exon	35070683	35070831	.	+	.	ID=exon-XM_030250684.2-12;Parent=rna-XM_030250684.2;Dbxref=GeneID:107182,GenBank:XM_030250684.2,MGI:MGI:2147538;gbkey=mRNA;gene=Btaf1;product=B-TFIID TATA-box binding protein associated factor 1%2C transcript variant X3;transcript_id=XM_030250684.2;extra_copy_number=0
CM058259.1	Liftoff	exon	35072519	35072671	.	+	.	ID=exon-XM_030250684.2-13;Parent=rna-XM_030250684.2;Dbxref=GeneID:107182,GenBank:XM_030250684.2,MGI:MGI:2147538;gbkey=mRNA;gene=Btaf1;product=B-TFIID TATA-box binding protein associated factor 1%2C transcript variant X3;transcript_id=XM_030250684.2;extra_copy_number=0
CM058259.1	Liftoff	exon	35072840	35072961	.	+	.	ID=exon-XM_030250684.2-14;Parent=rna-XM_030250684.2;Dbxref=GeneID:107182,GenBank:XM_030250684.2,MGI:MGI:2147538;gbkey=mRNA;gene=Btaf1;product=B-TFIID TATA-box binding protein associated factor 1%2C transcript variant X3;transcript_id=XM_030250684.2;extra_copy_number=0
CM058259.1	Liftoff	exon	35073048	35073215	.	+	.	ID=exon-XM_030250684.2-15;Parent=rna-XM_030250684.2;Dbxref=GeneID:107182,GenBank:XM_030250684.2,MGI:MGI:2147538;gbkey=mRNA;gene=Btaf1;product=B-TFIID TATA-box binding protein associated factor 1%2C transcript variant X3;transcript_id=XM_030250684.2;extra_copy_number=0
CM058259.1	Liftoff	exon	35074779	35074856	.	+	.	ID=exon-XM_030250684.2-16;Parent=rna-XM_030250684.2;Dbxref=GeneID:107182,GenBank:XM_030250684.2,MGI:MGI:2147538;gbkey=mRNA;gene=Btaf1;product=B-TFIID TATA-box binding protein associated factor 1%2C transcript variant X3;transcript_id=XM_030250684.2;extra_copy_number=0
CM058259.1	Liftoff	exon	35075755	35075884	.	+	.	ID=exon-XM_030250684.2-17;Parent=rna-XM_030250684.2;Dbxref=GeneID:107182,GenBank:XM_030250684.2,MGI:MGI:2147538;gbkey=mRNA;gene=Btaf1;product=B-TFIID TATA-box binding protein associated factor 1%2C transcript variant X3;transcript_id=XM_030250684.2;extra_copy_number=0
CM058259.1	Liftoff	exon	35078341	35078482	.	+	.	ID=exon-XM_030250684.2-18;Parent=rna-XM_030250684.2;Dbxref=GeneID:107182,GenBank:XM_030250684.2,MGI:MGI:2147538;gbkey=mRNA;gene=Btaf1;product=B-TFIID TATA-box binding protein associated factor 1%2C transcript variant X3;transcript_id=XM_030250684.2;extra_copy_number=0
CM058259.1	Liftoff	exon	35078566	35078696	.	+	.	ID=exon-XM_030250684.2-19;Parent=rna-XM_030250684.2;Dbxref=GeneID:107182,GenBank:XM_030250684.2,MGI:MGI:2147538;gbkey=mRNA;gene=Btaf1;product=B-TFIID TATA-box binding protein associated factor 1%2C transcript variant X3;transcript_id=XM_030250684.2;extra_copy_number=0
CM058259.1	Liftoff	exon	35080664	35080789	.	+	.	ID=exon-XM_030250684.2-20;Parent=rna-XM_030250684.2;Dbxref=GeneID:107182,GenBank:XM_030250684.2,MGI:MGI:2147538;gbkey=mRNA;gene=Btaf1;product=B-TFIID TATA-box binding protein associated factor 1%2C transcript variant X3;transcript_id=XM_030250684.2;extra_copy_number=0
CM058259.1	Liftoff	exon	35081738	35081890	.	+	.	ID=exon-XM_030250684.2-21;Parent=rna-XM_030250684.2;Dbxref=GeneID:107182,GenBank:XM_030250684.2,MGI:MGI:2147538;gbkey=mRNA;gene=Btaf1;product=B-TFIID TATA-box binding protein associated factor 1%2C transcript variant X3;transcript_id=XM_030250684.2;extra_copy_number=0
CM058259.1	Liftoff	exon	35082682	35082893	.	+	.	ID=exon-XM_030250684.2-22;Parent=rna-XM_030250684.2;Dbxref=GeneID:107182,GenBank:XM_030250684.2,MGI:MGI:2147538;gbkey=mRNA;gene=Btaf1;product=B-TFIID TATA-box binding protein associated factor 1%2C transcript variant X3;transcript_id=XM_030250684.2;extra_copy_number=0
CM058259.1	Liftoff	exon	35087830	35087989	.	+	.	ID=exon-XM_030250684.2-23;Parent=rna-XM_030250684.2;Dbxref=GeneID:107182,GenBank:XM_030250684.2,MGI:MGI:2147538;gbkey=mRNA;gene=Btaf1;product=B-TFIID TATA-box binding protein associated factor 1%2C transcript variant X3;transcript_id=XM_030250684.2;extra_copy_number=0
CM058259.1	Liftoff	exon	35088262	35088432	.	+	.	ID=exon-XM_030250684.2-24;Parent=rna-XM_030250684.2;Dbxref=GeneID:107182,GenBank:XM_030250684.2,MGI:MGI:2147538;gbkey=mRNA;gene=Btaf1;product=B-TFIID TATA-box binding protein associated factor 1%2C transcript variant X3;transcript_id=XM_030250684.2;extra_copy_number=0
CM058259.1	Liftoff	exon	35089511	35091009	.	+	.	ID=exon-XM_030250684.2-25;Parent=rna-XM_030250684.2;Dbxref=GeneID:107182,GenBank:XM_030250684.2,MGI:MGI:2147538;gbkey=mRNA;gene=Btaf1;product=B-TFIID TATA-box binding protein associated factor 1%2C transcript variant X3;transcript_id=XM_030250684.2;extra_copy_number=0
CM058259.1	Liftoff	CDS	35061792	35061899	.	+	.	ID=cds-XP_030106544.1;Parent=rna-XM_030250684.2;Dbxref=GeneID:107182,GenBank:XP_030106544.1,MGI:MGI:2147538;Name=XP_030106544.1;gbkey=CDS;gene=Btaf1;product=TATA-binding protein-associated factor 172 isoform X3;protein_id=XP_030106544.1;extra_copy_number=0
CM058259.1	Liftoff	CDS	35064702	35065128	.	+	.	ID=cds-XP_030106544.1;Parent=rna-XM_030250684.2;Dbxref=GeneID:107182,GenBank:XP_030106544.1,MGI:MGI:2147538;Name=XP_030106544.1;gbkey=CDS;gene=Btaf1;product=TATA-binding protein-associated factor 172 isoform X3;protein_id=XP_030106544.1;extra_copy_number=0
CM058259.1	Liftoff	CDS	35066228	35066418	.	+	.	ID=cds-XP_030106544.1;Parent=rna-XM_030250684.2;Dbxref=GeneID:107182,GenBank:XP_030106544.1,MGI:MGI:2147538;Name=XP_030106544.1;gbkey=CDS;gene=Btaf1;product=TATA-binding protein-associated factor 172 isoform X3;protein_id=XP_030106544.1;extra_copy_number=0
CM058259.1	Liftoff	CDS	35067123	35067276	.	+	.	ID=cds-XP_030106544.1;Parent=rna-XM_030250684.2;Dbxref=GeneID:107182,GenBank:XP_030106544.1,MGI:MGI:2147538;Name=XP_030106544.1;gbkey=CDS;gene=Btaf1;product=TATA-binding protein-associated factor 172 isoform X3;protein_id=XP_030106544.1;extra_copy_number=0
CM058259.1	Liftoff	CDS	35067635	35067744	.	+	.	ID=cds-XP_030106544.1;Parent=rna-XM_030250684.2;Dbxref=GeneID:107182,GenBank:XP_030106544.1,MGI:MGI:2147538;Name=XP_030106544.1;gbkey=CDS;gene=Btaf1;product=TATA-binding protein-associated factor 172 isoform X3;protein_id=XP_030106544.1;extra_copy_number=0
CM058259.1	Liftoff	CDS	35068970	35069171	.	+	.	ID=cds-XP_030106544.1;Parent=rna-XM_030250684.2;Dbxref=GeneID:107182,GenBank:XP_030106544.1,MGI:MGI:2147538;Name=XP_030106544.1;gbkey=CDS;gene=Btaf1;product=TATA-binding protein-associated factor 172 isoform X3;protein_id=XP_030106544.1;extra_copy_number=0
CM058259.1	Liftoff	CDS	35070683	35070831	.	+	.	ID=cds-XP_030106544.1;Parent=rna-XM_030250684.2;Dbxref=GeneID:107182,GenBank:XP_030106544.1,MGI:MGI:2147538;Name=XP_030106544.1;gbkey=CDS;gene=Btaf1;product=TATA-binding protein-associated factor 172 isoform X3;protein_id=XP_030106544.1;extra_copy_number=0
CM058259.1	Liftoff	CDS	35072519	35072671	.	+	.	ID=cds-XP_030106544.1;Parent=rna-XM_030250684.2;Dbxref=GeneID:107182,GenBank:XP_030106544.1,MGI:MGI:2147538;Name=XP_030106544.1;gbkey=CDS;gene=Btaf1;product=TATA-binding protein-associated factor 172 isoform X3;protein_id=XP_030106544.1;extra_copy_number=0
CM058259.1	Liftoff	CDS	35072840	35072961	.	+	.	ID=cds-XP_030106544.1;Parent=rna-XM_030250684.2;Dbxref=GeneID:107182,GenBank:XP_030106544.1,MGI:MGI:2147538;Name=XP_030106544.1;gbkey=CDS;gene=Btaf1;product=TATA-binding protein-associated factor 172 isoform X3;protein_id=XP_030106544.1;extra_copy_number=0
CM058259.1	Liftoff	CDS	35073048	35073215	.	+	.	ID=cds-XP_030106544.1;Parent=rna-XM_030250684.2;Dbxref=GeneID:107182,GenBank:XP_030106544.1,MGI:MGI:2147538;Name=XP_030106544.1;gbkey=CDS;gene=Btaf1;product=TATA-binding protein-associated factor 172 isoform X3;protein_id=XP_030106544.1;extra_copy_number=0
CM058259.1	Liftoff	CDS	35074779	35074856	.	+	.	ID=cds-XP_030106544.1;Parent=rna-XM_030250684.2;Dbxref=GeneID:107182,GenBank:XP_030106544.1,MGI:MGI:2147538;Name=XP_030106544.1;gbkey=CDS;gene=Btaf1;product=TATA-binding protein-associated factor 172 isoform X3;protein_id=XP_030106544.1;extra_copy_number=0
CM058259.1	Liftoff	CDS	35075755	35075884	.	+	.	ID=cds-XP_030106544.1;Parent=rna-XM_030250684.2;Dbxref=GeneID:107182,GenBank:XP_030106544.1,MGI:MGI:2147538;Name=XP_030106544.1;gbkey=CDS;gene=Btaf1;product=TATA-binding protein-associated factor 172 isoform X3;protein_id=XP_030106544.1;extra_copy_number=0
CM058259.1	Liftoff	CDS	35078341	35078482	.	+	.	ID=cds-XP_030106544.1;Parent=rna-XM_030250684.2;Dbxref=GeneID:107182,GenBank:XP_030106544.1,MGI:MGI:2147538;Name=XP_030106544.1;gbkey=CDS;gene=Btaf1;product=TATA-binding protein-associated factor 172 isoform X3;protein_id=XP_030106544.1;extra_copy_number=0
CM058259.1	Liftoff	CDS	35078566	35078696	.	+	.	ID=cds-XP_030106544.1;Parent=rna-XM_030250684.2;Dbxref=GeneID:107182,GenBank:XP_030106544.1,MGI:MGI:2147538;Name=XP_030106544.1;gbkey=CDS;gene=Btaf1;product=TATA-binding protein-associated factor 172 isoform X3;protein_id=XP_030106544.1;extra_copy_number=0
CM058259.1	Liftoff	CDS	35080664	35080789	.	+	.	ID=cds-XP_030106544.1;Parent=rna-XM_030250684.2;Dbxref=GeneID:107182,GenBank:XP_030106544.1,MGI:MGI:2147538;Name=XP_030106544.1;gbkey=CDS;gene=Btaf1;product=TATA-binding protein-associated factor 172 isoform X3;protein_id=XP_030106544.1;extra_copy_number=0
CM058259.1	Liftoff	CDS	35081738	35081890	.	+	.	ID=cds-XP_030106544.1;Parent=rna-XM_030250684.2;Dbxref=GeneID:107182,GenBank:XP_030106544.1,MGI:MGI:2147538;Name=XP_030106544.1;gbkey=CDS;gene=Btaf1;product=TATA-binding protein-associated factor 172 isoform X3;protein_id=XP_030106544.1;extra_copy_number=0
CM058259.1	Liftoff	CDS	35082682	35082893	.	+	.	ID=cds-XP_030106544.1;Parent=rna-XM_030250684.2;Dbxref=GeneID:107182,GenBank:XP_030106544.1,MGI:MGI:2147538;Name=XP_030106544.1;gbkey=CDS;gene=Btaf1;product=TATA-binding protein-associated factor 172 isoform X3;protein_id=XP_030106544.1;extra_copy_number=0
CM058259.1	Liftoff	CDS	35087830	35087989	.	+	.	ID=cds-XP_030106544.1;Parent=rna-XM_030250684.2;Dbxref=GeneID:107182,GenBank:XP_030106544.1,MGI:MGI:2147538;Name=XP_030106544.1;gbkey=CDS;gene=Btaf1;product=TATA-binding protein-associated factor 172 isoform X3;protein_id=XP_030106544.1;extra_copy_number=0
CM058259.1	Liftoff	CDS	35088262	35088432	.	+	.	ID=cds-XP_030106544.1;Parent=rna-XM_030250684.2;Dbxref=GeneID:107182,GenBank:XP_030106544.1,MGI:MGI:2147538;Name=XP_030106544.1;gbkey=CDS;gene=Btaf1;product=TATA-binding protein-associated factor 172 isoform X3;protein_id=XP_030106544.1;extra_copy_number=0
CM058259.1	Liftoff	CDS	35089511	35089654	.	+	.	ID=cds-XP_030106544.1;Parent=rna-XM_030250684.2;Dbxref=GeneID:107182,GenBank:XP_030106544.1,MGI:MGI:2147538;Name=XP_030106544.1;gbkey=CDS;gene=Btaf1;product=TATA-binding protein-associated factor 172 isoform X3;protein_id=XP_030106544.1;extra_copy_number=0
CM058259.1	Liftoff	mRNA	35060572	35091009	.	+	.	ID=rna-XM_017318039.3;Parent=gene-Btaf1;Dbxref=GeneID:107182,GenBank:XM_017318039.3,MGI:MGI:2147538;Name=XM_017318039.3;gbkey=mRNA;gene=Btaf1;model_evidence=Supporting evidence includes similarity to: 4 mRNAs%2C 50 ESTs%2C 1 Protein%2C 696 long SRA reads%2C and 100%25 coverage of the annotated genomic feature by RNAseq alignments%2C including 40 samples with support for all annotated introns;product=B-TFIID TATA-box binding protein associated factor 1%2C transcript variant X4;transcript_id=XM_017318039.3;matches_ref_protein=True;valid_ORF=True;extra_copy_number=0
CM058259.1	Liftoff	exon	35060572	35061250	.	+	.	ID=exon-XM_017318039.3-1;Parent=rna-XM_017318039.3;Dbxref=GeneID:107182,GenBank:XM_017318039.3,MGI:MGI:2147538;gbkey=mRNA;gene=Btaf1;product=B-TFIID TATA-box binding protein associated factor 1%2C transcript variant X4;transcript_id=XM_017318039.3;extra_copy_number=0
CM058259.1	Liftoff	exon	35061696	35061899	.	+	.	ID=exon-XM_017318039.3-2;Parent=rna-XM_017318039.3;Dbxref=GeneID:107182,GenBank:XM_017318039.3,MGI:MGI:2147538;gbkey=mRNA;gene=Btaf1;product=B-TFIID TATA-box binding protein associated factor 1%2C transcript variant X4;transcript_id=XM_017318039.3;extra_copy_number=0
CM058259.1	Liftoff	exon	35064702	35065128	.	+	.	ID=exon-XM_017318039.3-3;Parent=rna-XM_017318039.3;Dbxref=GeneID:107182,GenBank:XM_017318039.3,MGI:MGI:2147538;gbkey=mRNA;gene=Btaf1;product=B-TFIID TATA-box binding protein associated factor 1%2C transcript variant X4;transcript_id=XM_017318039.3;extra_copy_number=0
CM058259.1	Liftoff	exon	35066228	35066418	.	+	.	ID=exon-XM_017318039.3-4;Parent=rna-XM_017318039.3;Dbxref=GeneID:107182,GenBank:XM_017318039.3,MGI:MGI:2147538;gbkey=mRNA;gene=Btaf1;product=B-TFIID TATA-box binding protein associated factor 1%2C transcript variant X4;transcript_id=XM_017318039.3;extra_copy_number=0
CM058259.1	Liftoff	exon	35067123	35067276	.	+	.	ID=exon-XM_017318039.3-5;Parent=rna-XM_017318039.3;Dbxref=GeneID:107182,GenBank:XM_017318039.3,MGI:MGI:2147538;gbkey=mRNA;gene=Btaf1;product=B-TFIID TATA-box binding protein associated factor 1%2C transcript variant X4;transcript_id=XM_017318039.3;extra_copy_number=0
CM058259.1	Liftoff	exon	35067635	35067744	.	+	.	ID=exon-XM_017318039.3-6;Parent=rna-XM_017318039.3;Dbxref=GeneID:107182,GenBank:XM_017318039.3,MGI:MGI:2147538;gbkey=mRNA;gene=Btaf1;product=B-TFIID TATA-box binding protein associated factor 1%2C transcript variant X4;transcript_id=XM_017318039.3;extra_copy_number=0
CM058259.1	Liftoff	exon	35068970	35069171	.	+	.	ID=exon-XM_017318039.3-7;Parent=rna-XM_017318039.3;Dbxref=GeneID:107182,GenBank:XM_017318039.3,MGI:MGI:2147538;gbkey=mRNA;gene=Btaf1;product=B-TFIID TATA-box binding protein associated factor 1%2C transcript variant X4;transcript_id=XM_017318039.3;extra_copy_number=0
CM058259.1	Liftoff	exon	35070683	35070831	.	+	.	ID=exon-XM_017318039.3-8;Parent=rna-XM_017318039.3;Dbxref=GeneID:107182,GenBank:XM_017318039.3,MGI:MGI:2147538;gbkey=mRNA;gene=Btaf1;product=B-TFIID TATA-box binding protein associated factor 1%2C transcript variant X4;transcript_id=XM_017318039.3;extra_copy_number=0
CM058259.1	Liftoff	exon	35072519	35072671	.	+	.	ID=exon-XM_017318039.3-9;Parent=rna-XM_017318039.3;Dbxref=GeneID:107182,GenBank:XM_017318039.3,MGI:MGI:2147538;gbkey=mRNA;gene=Btaf1;product=B-TFIID TATA-box binding protein associated factor 1%2C transcript variant X4;transcript_id=XM_017318039.3;extra_copy_number=0
CM058259.1	Liftoff	exon	35072840	35072961	.	+	.	ID=exon-XM_017318039.3-10;Parent=rna-XM_017318039.3;Dbxref=GeneID:107182,GenBank:XM_017318039.3,MGI:MGI:2147538;gbkey=mRNA;gene=Btaf1;product=B-TFIID TATA-box binding protein associated factor 1%2C transcript variant X4;transcript_id=XM_017318039.3;extra_copy_number=0
CM058259.1	Liftoff	exon	35073048	35073215	.	+	.	ID=exon-XM_017318039.3-11;Parent=rna-XM_017318039.3;Dbxref=GeneID:107182,GenBank:XM_017318039.3,MGI:MGI:2147538;gbkey=mRNA;gene=Btaf1;product=B-TFIID TATA-box binding protein associated factor 1%2C transcript variant X4;transcript_id=XM_017318039.3;extra_copy_number=0
CM058259.1	Liftoff	exon	35074779	35074856	.	+	.	ID=exon-XM_017318039.3-12;Parent=rna-XM_017318039.3;Dbxref=GeneID:107182,GenBank:XM_017318039.3,MGI:MGI:2147538;gbkey=mRNA;gene=Btaf1;product=B-TFIID TATA-box binding protein associated factor 1%2C transcript variant X4;transcript_id=XM_017318039.3;extra_copy_number=0
CM058259.1	Liftoff	exon	35075755	35075884	.	+	.	ID=exon-XM_017318039.3-13;Parent=rna-XM_017318039.3;Dbxref=GeneID:107182,GenBank:XM_017318039.3,MGI:MGI:2147538;gbkey=mRNA;gene=Btaf1;product=B-TFIID TATA-box binding protein associated factor 1%2C transcript variant X4;transcript_id=XM_017318039.3;extra_copy_number=0
CM058259.1	Liftoff	exon	35078341	35078482	.	+	.	ID=exon-XM_017318039.3-14;Parent=rna-XM_017318039.3;Dbxref=GeneID:107182,GenBank:XM_017318039.3,MGI:MGI:2147538;gbkey=mRNA;gene=Btaf1;product=B-TFIID TATA-box binding protein associated factor 1%2C transcript variant X4;transcript_id=XM_017318039.3;extra_copy_number=0
CM058259.1	Liftoff	exon	35078566	35078696	.	+	.	ID=exon-XM_017318039.3-15;Parent=rna-XM_017318039.3;Dbxref=GeneID:107182,GenBank:XM_017318039.3,MGI:MGI:2147538;gbkey=mRNA;gene=Btaf1;product=B-TFIID TATA-box binding protein associated factor 1%2C transcript variant X4;transcript_id=XM_017318039.3;extra_copy_number=0
CM058259.1	Liftoff	exon	35080664	35080789	.	+	.	ID=exon-XM_017318039.3-16;Parent=rna-XM_017318039.3;Dbxref=GeneID:107182,GenBank:XM_017318039.3,MGI:MGI:2147538;gbkey=mRNA;gene=Btaf1;product=B-TFIID TATA-box binding protein associated factor 1%2C transcript variant X4;transcript_id=XM_017318039.3;extra_copy_number=0
CM058259.1	Liftoff	exon	35081738	35081890	.	+	.	ID=exon-XM_017318039.3-17;Parent=rna-XM_017318039.3;Dbxref=GeneID:107182,GenBank:XM_017318039.3,MGI:MGI:2147538;gbkey=mRNA;gene=Btaf1;product=B-TFIID TATA-box binding protein associated factor 1%2C transcript variant X4;transcript_id=XM_017318039.3;extra_copy_number=0
CM058259.1	Liftoff	exon	35082682	35082893	.	+	.	ID=exon-XM_017318039.3-18;Parent=rna-XM_017318039.3;Dbxref=GeneID:107182,GenBank:XM_017318039.3,MGI:MGI:2147538;gbkey=mRNA;gene=Btaf1;product=B-TFIID TATA-box binding protein associated factor 1%2C transcript variant X4;transcript_id=XM_017318039.3;extra_copy_number=0
CM058259.1	Liftoff	exon	35087830	35087989	.	+	.	ID=exon-XM_017318039.3-19;Parent=rna-XM_017318039.3;Dbxref=GeneID:107182,GenBank:XM_017318039.3,MGI:MGI:2147538;gbkey=mRNA;gene=Btaf1;product=B-TFIID TATA-box binding protein associated factor 1%2C transcript variant X4;transcript_id=XM_017318039.3;extra_copy_number=0
CM058259.1	Liftoff	exon	35088262	35088432	.	+	.	ID=exon-XM_017318039.3-20;Parent=rna-XM_017318039.3;Dbxref=GeneID:107182,GenBank:XM_017318039.3,MGI:MGI:2147538;gbkey=mRNA;gene=Btaf1;product=B-TFIID TATA-box binding protein associated factor 1%2C transcript variant X4;transcript_id=XM_017318039.3;extra_copy_number=0
CM058259.1	Liftoff	exon	35089511	35091009	.	+	.	ID=exon-XM_017318039.3-21;Parent=rna-XM_017318039.3;Dbxref=GeneID:107182,GenBank:XM_017318039.3,MGI:MGI:2147538;gbkey=mRNA;gene=Btaf1;product=B-TFIID TATA-box binding protein associated factor 1%2C transcript variant X4;transcript_id=XM_017318039.3;extra_copy_number=0
CM058259.1	Liftoff	CDS	35061792	35061899	.	+	.	ID=cds-XP_017173528.1;Parent=rna-XM_017318039.3;Dbxref=GeneID:107182,GenBank:XP_017173528.1,MGI:MGI:2147538;Name=XP_017173528.1;gbkey=CDS;gene=Btaf1;product=TATA-binding protein-associated factor 172 isoform X3;protein_id=XP_017173528.1;extra_copy_number=0
CM058259.1	Liftoff	CDS	35064702	35065128	.	+	.	ID=cds-XP_017173528.1;Parent=rna-XM_017318039.3;Dbxref=GeneID:107182,GenBank:XP_017173528.1,MGI:MGI:2147538;Name=XP_017173528.1;gbkey=CDS;gene=Btaf1;product=TATA-binding protein-associated factor 172 isoform X3;protein_id=XP_017173528.1;extra_copy_number=0
CM058259.1	Liftoff	CDS	35066228	35066418	.	+	.	ID=cds-XP_017173528.1;Parent=rna-XM_017318039.3;Dbxref=GeneID:107182,GenBank:XP_017173528.1,MGI:MGI:2147538;Name=XP_017173528.1;gbkey=CDS;gene=Btaf1;product=TATA-binding protein-associated factor 172 isoform X3;protein_id=XP_017173528.1;extra_copy_number=0
CM058259.1	Liftoff	CDS	35067123	35067276	.	+	.	ID=cds-XP_017173528.1;Parent=rna-XM_017318039.3;Dbxref=GeneID:107182,GenBank:XP_017173528.1,MGI:MGI:2147538;Name=XP_017173528.1;gbkey=CDS;gene=Btaf1;product=TATA-binding protein-associated factor 172 isoform X3;protein_id=XP_017173528.1;extra_copy_number=0
CM058259.1	Liftoff	CDS	35067635	35067744	.	+	.	ID=cds-XP_017173528.1;Parent=rna-XM_017318039.3;Dbxref=GeneID:107182,GenBank:XP_017173528.1,MGI:MGI:2147538;Name=XP_017173528.1;gbkey=CDS;gene=Btaf1;product=TATA-binding protein-associated factor 172 isoform X3;protein_id=XP_017173528.1;extra_copy_number=0
CM058259.1	Liftoff	CDS	35068970	35069171	.	+	.	ID=cds-XP_017173528.1;Parent=rna-XM_017318039.3;Dbxref=GeneID:107182,GenBank:XP_017173528.1,MGI:MGI:2147538;Name=XP_017173528.1;gbkey=CDS;gene=Btaf1;product=TATA-binding protein-associated factor 172 isoform X3;protein_id=XP_017173528.1;extra_copy_number=0
CM058259.1	Liftoff	CDS	35070683	35070831	.	+	.	ID=cds-XP_017173528.1;Parent=rna-XM_017318039.3;Dbxref=GeneID:107182,GenBank:XP_017173528.1,MGI:MGI:2147538;Name=XP_017173528.1;gbkey=CDS;gene=Btaf1;product=TATA-binding protein-associated factor 172 isoform X3;protein_id=XP_017173528.1;extra_copy_number=0
CM058259.1	Liftoff	CDS	35072519	35072671	.	+	.	ID=cds-XP_017173528.1;Parent=rna-XM_017318039.3;Dbxref=GeneID:107182,GenBank:XP_017173528.1,MGI:MGI:2147538;Name=XP_017173528.1;gbkey=CDS;gene=Btaf1;product=TATA-binding protein-associated factor 172 isoform X3;protein_id=XP_017173528.1;extra_copy_number=0
CM058259.1	Liftoff	CDS	35072840	35072961	.	+	.	ID=cds-XP_017173528.1;Parent=rna-XM_017318039.3;Dbxref=GeneID:107182,GenBank:XP_017173528.1,MGI:MGI:2147538;Name=XP_017173528.1;gbkey=CDS;gene=Btaf1;product=TATA-binding protein-associated factor 172 isoform X3;protein_id=XP_017173528.1;extra_copy_number=0
CM058259.1	Liftoff	CDS	35073048	35073215	.	+	.	ID=cds-XP_017173528.1;Parent=rna-XM_017318039.3;Dbxref=GeneID:107182,GenBank:XP_017173528.1,MGI:MGI:2147538;Name=XP_017173528.1;gbkey=CDS;gene=Btaf1;product=TATA-binding protein-associated factor 172 isoform X3;protein_id=XP_017173528.1;extra_copy_number=0
CM058259.1	Liftoff	CDS	35074779	35074856	.	+	.	ID=cds-XP_017173528.1;Parent=rna-XM_017318039.3;Dbxref=GeneID:107182,GenBank:XP_017173528.1,MGI:MGI:2147538;Name=XP_017173528.1;gbkey=CDS;gene=Btaf1;product=TATA-binding protein-associated factor 172 isoform X3;protein_id=XP_017173528.1;extra_copy_number=0
CM058259.1	Liftoff	CDS	35075755	35075884	.	+	.	ID=cds-XP_017173528.1;Parent=rna-XM_017318039.3;Dbxref=GeneID:107182,GenBank:XP_017173528.1,MGI:MGI:2147538;Name=XP_017173528.1;gbkey=CDS;gene=Btaf1;product=TATA-binding protein-associated factor 172 isoform X3;protein_id=XP_017173528.1;extra_copy_number=0
CM058259.1	Liftoff	CDS	35078341	35078482	.	+	.	ID=cds-XP_017173528.1;Parent=rna-XM_017318039.3;Dbxref=GeneID:107182,GenBank:XP_017173528.1,MGI:MGI:2147538;Name=XP_017173528.1;gbkey=CDS;gene=Btaf1;product=TATA-binding protein-associated factor 172 isoform X3;protein_id=XP_017173528.1;extra_copy_number=0
CM058259.1	Liftoff	CDS	35078566	35078696	.	+	.	ID=cds-XP_017173528.1;Parent=rna-XM_017318039.3;Dbxref=GeneID:107182,GenBank:XP_017173528.1,MGI:MGI:2147538;Name=XP_017173528.1;gbkey=CDS;gene=Btaf1;product=TATA-binding protein-associated factor 172 isoform X3;protein_id=XP_017173528.1;extra_copy_number=0
CM058259.1	Liftoff	CDS	35080664	35080789	.	+	.	ID=cds-XP_017173528.1;Parent=rna-XM_017318039.3;Dbxref=GeneID:107182,GenBank:XP_017173528.1,MGI:MGI:2147538;Name=XP_017173528.1;gbkey=CDS;gene=Btaf1;product=TATA-binding protein-associated factor 172 isoform X3;protein_id=XP_017173528.1;extra_copy_number=0
CM058259.1	Liftoff	CDS	35081738	35081890	.	+	.	ID=cds-XP_017173528.1;Parent=rna-XM_017318039.3;Dbxref=GeneID:107182,GenBank:XP_017173528.1,MGI:MGI:2147538;Name=XP_017173528.1;gbkey=CDS;gene=Btaf1;product=TATA-binding protein-associated factor 172 isoform X3;protein_id=XP_017173528.1;extra_copy_number=0
CM058259.1	Liftoff	CDS	35082682	35082893	.	+	.	ID=cds-XP_017173528.1;Parent=rna-XM_017318039.3;Dbxref=GeneID:107182,GenBank:XP_017173528.1,MGI:MGI:2147538;Name=XP_017173528.1;gbkey=CDS;gene=Btaf1;product=TATA-binding protein-associated factor 172 isoform X3;protein_id=XP_017173528.1;extra_copy_number=0
CM058259.1	Liftoff	CDS	35087830	35087989	.	+	.	ID=cds-XP_017173528.1;Parent=rna-XM_017318039.3;Dbxref=GeneID:107182,GenBank:XP_017173528.1,MGI:MGI:2147538;Name=XP_017173528.1;gbkey=CDS;gene=Btaf1;product=TATA-binding protein-associated factor 172 isoform X3;protein_id=XP_017173528.1;extra_copy_number=0
CM058259.1	Liftoff	CDS	35088262	35088432	.	+	.	ID=cds-XP_017173528.1;Parent=rna-XM_017318039.3;Dbxref=GeneID:107182,GenBank:XP_017173528.1,MGI:MGI:2147538;Name=XP_017173528.1;gbkey=CDS;gene=Btaf1;product=TATA-binding protein-associated factor 172 isoform X3;protein_id=XP_017173528.1;extra_copy_number=0
CM058259.1	Liftoff	CDS	35089511	35089654	.	+	.	ID=cds-XP_017173528.1;Parent=rna-XM_017318039.3;Dbxref=GeneID:107182,GenBank:XP_017173528.1,MGI:MGI:2147538;Name=XP_017173528.1;gbkey=CDS;gene=Btaf1;product=TATA-binding protein-associated factor 172 isoform X3;protein_id=XP_017173528.1;extra_copy_number=0
CM058259.1	Liftoff	gene	35097594	35285892	.	-	.	ID=gene-Cpeb3;Dbxref=GeneID:208922,MGI:MGI:2443075;Name=Cpeb3;description=cytoplasmic polyadenylation element binding protein 3;gbkey=Gene;gene=Cpeb3;gene_biotype=protein_coding;gene_synonym=4831444O18Rik,CPE-BP3,mKIAA0940;coverage=0.999;sequence_ID=0.999;valid_ORFs=23;extra_copy_number=0;copy_num_ID=gene-Cpeb3_0
CM058259.1	Liftoff	mRNA	35099544	35254331	.	-	.	ID=rna-NM_001290826.1;Parent=gene-Cpeb3;Dbxref=GeneID:208922,GenBank:NM_001290826.1,MGI:MGI:2443075;Name=NM_001290826.1;gbkey=mRNA;gene=Cpeb3;product=cytoplasmic polyadenylation element binding protein 3%2C transcript variant 1;transcript_id=NM_001290826.1;matches_ref_protein=True;valid_ORF=True;extra_copy_number=0
CM058259.1	Liftoff	exon	35099544	35103341	.	-	.	ID=exon-NM_001290826.1-11;Parent=rna-NM_001290826.1;Dbxref=GeneID:208922,GenBank:NM_001290826.1,MGI:MGI:2443075;gbkey=mRNA;gene=Cpeb3;product=cytoplasmic polyadenylation element binding protein 3%2C transcript variant 1;transcript_id=NM_001290826.1;extra_copy_number=0
CM058259.1	Liftoff	exon	35122778	35122959	.	-	.	ID=exon-NM_001290826.1-10;Parent=rna-NM_001290826.1;Dbxref=GeneID:208922,GenBank:NM_001290826.1,MGI:MGI:2443075;gbkey=mRNA;gene=Cpeb3;product=cytoplasmic polyadenylation element binding protein 3%2C transcript variant 1;transcript_id=NM_001290826.1;extra_copy_number=0
CM058259.1	Liftoff	exon	35132516	35132630	.	-	.	ID=exon-NM_001290826.1-9;Parent=rna-NM_001290826.1;Dbxref=GeneID:208922,GenBank:NM_001290826.1,MGI:MGI:2443075;gbkey=mRNA;gene=Cpeb3;product=cytoplasmic polyadenylation element binding protein 3%2C transcript variant 1;transcript_id=NM_001290826.1;extra_copy_number=0
CM058259.1	Liftoff	exon	35146437	35146555	.	-	.	ID=exon-NM_001290826.1-8;Parent=rna-NM_001290826.1;Dbxref=GeneID:208922,GenBank:NM_001290826.1,MGI:MGI:2443075;gbkey=mRNA;gene=Cpeb3;product=cytoplasmic polyadenylation element binding protein 3%2C transcript variant 1;transcript_id=NM_001290826.1;extra_copy_number=0
CM058259.1	Liftoff	exon	35165802	35165891	.	-	.	ID=exon-NM_001290826.1-7;Parent=rna-NM_001290826.1;Dbxref=GeneID:208922,GenBank:NM_001290826.1,MGI:MGI:2443075;gbkey=mRNA;gene=Cpeb3;product=cytoplasmic polyadenylation element binding protein 3%2C transcript variant 1;transcript_id=NM_001290826.1;extra_copy_number=0
CM058259.1	Liftoff	exon	35166684	35166851	.	-	.	ID=exon-NM_001290826.1-6;Parent=rna-NM_001290826.1;Dbxref=GeneID:208922,GenBank:NM_001290826.1,MGI:MGI:2443075;gbkey=mRNA;gene=Cpeb3;product=cytoplasmic polyadenylation element binding protein 3%2C transcript variant 1;transcript_id=NM_001290826.1;extra_copy_number=0
CM058259.1	Liftoff	exon	35184057	35184080	.	-	.	ID=exon-NM_001290826.1-5;Parent=rna-NM_001290826.1;Dbxref=GeneID:208922,GenBank:NM_001290826.1,MGI:MGI:2443075;gbkey=mRNA;gene=Cpeb3;product=cytoplasmic polyadenylation element binding protein 3%2C transcript variant 1;transcript_id=NM_001290826.1;extra_copy_number=0
CM058259.1	Liftoff	exon	35204600	35204656	.	-	.	ID=exon-NM_001290826.1-4;Parent=rna-NM_001290826.1;Dbxref=GeneID:208922,GenBank:NM_001290826.1,MGI:MGI:2443075;gbkey=mRNA;gene=Cpeb3;product=cytoplasmic polyadenylation element binding protein 3%2C transcript variant 1;transcript_id=NM_001290826.1;extra_copy_number=0
CM058259.1	Liftoff	exon	35217331	35217490	.	-	.	ID=exon-NM_001290826.1-3;Parent=rna-NM_001290826.1;Dbxref=GeneID:208922,GenBank:NM_001290826.1,MGI:MGI:2443075;gbkey=mRNA;gene=Cpeb3;product=cytoplasmic polyadenylation element binding protein 3%2C transcript variant 1;transcript_id=NM_001290826.1;extra_copy_number=0
CM058259.1	Liftoff	exon	35252235	35253253	.	-	.	ID=exon-NM_001290826.1-2;Parent=rna-NM_001290826.1;Dbxref=GeneID:208922,GenBank:NM_001290826.1,MGI:MGI:2443075;gbkey=mRNA;gene=Cpeb3;product=cytoplasmic polyadenylation element binding protein 3%2C transcript variant 1;transcript_id=NM_001290826.1;extra_copy_number=0
CM058259.1	Liftoff	exon	35253804	35254331	.	-	.	ID=exon-NM_001290826.1-1;Parent=rna-NM_001290826.1;Dbxref=GeneID:208922,GenBank:NM_001290826.1,MGI:MGI:2443075;gbkey=mRNA;gene=Cpeb3;product=cytoplasmic polyadenylation element binding protein 3%2C transcript variant 1;transcript_id=NM_001290826.1;extra_copy_number=0
CM058259.1	Liftoff	CDS	35103114	35103341	.	-	.	ID=cds-NP_001277755.1;Parent=rna-NM_001290826.1;Dbxref=CCDS:CCDS29775.1,GeneID:208922,GenBank:NP_001277755.1,MGI:MGI:2443075;Name=NP_001277755.1;Note=isoform a is encoded by transcript variant 1;gbkey=CDS;gene=Cpeb3;product=cytoplasmic polyadenylation element-binding protein 3 isoform a;protein_id=NP_001277755.1;extra_copy_number=0
CM058259.1	Liftoff	CDS	35122778	35122959	.	-	.	ID=cds-NP_001277755.1;Parent=rna-NM_001290826.1;Dbxref=CCDS:CCDS29775.1,GeneID:208922,GenBank:NP_001277755.1,MGI:MGI:2443075;Name=NP_001277755.1;Note=isoform a is encoded by transcript variant 1;gbkey=CDS;gene=Cpeb3;product=cytoplasmic polyadenylation element-binding protein 3 isoform a;protein_id=NP_001277755.1;extra_copy_number=0
CM058259.1	Liftoff	CDS	35132516	35132630	.	-	.	ID=cds-NP_001277755.1;Parent=rna-NM_001290826.1;Dbxref=CCDS:CCDS29775.1,GeneID:208922,GenBank:NP_001277755.1,MGI:MGI:2443075;Name=NP_001277755.1;Note=isoform a is encoded by transcript variant 1;gbkey=CDS;gene=Cpeb3;product=cytoplasmic polyadenylation element-binding protein 3 isoform a;protein_id=NP_001277755.1;extra_copy_number=0
CM058259.1	Liftoff	CDS	35146437	35146555	.	-	.	ID=cds-NP_001277755.1;Parent=rna-NM_001290826.1;Dbxref=CCDS:CCDS29775.1,GeneID:208922,GenBank:NP_001277755.1,MGI:MGI:2443075;Name=NP_001277755.1;Note=isoform a is encoded by transcript variant 1;gbkey=CDS;gene=Cpeb3;product=cytoplasmic polyadenylation element-binding protein 3 isoform a;protein_id=NP_001277755.1;extra_copy_number=0
CM058259.1	Liftoff	CDS	35165802	35165891	.	-	.	ID=cds-NP_001277755.1;Parent=rna-NM_001290826.1;Dbxref=CCDS:CCDS29775.1,GeneID:208922,GenBank:NP_001277755.1,MGI:MGI:2443075;Name=NP_001277755.1;Note=isoform a is encoded by transcript variant 1;gbkey=CDS;gene=Cpeb3;product=cytoplasmic polyadenylation element-binding protein 3 isoform a;protein_id=NP_001277755.1;extra_copy_number=0
CM058259.1	Liftoff	CDS	35166684	35166851	.	-	.	ID=cds-NP_001277755.1;Parent=rna-NM_001290826.1;Dbxref=CCDS:CCDS29775.1,GeneID:208922,GenBank:NP_001277755.1,MGI:MGI:2443075;Name=NP_001277755.1;Note=isoform a is encoded by transcript variant 1;gbkey=CDS;gene=Cpeb3;product=cytoplasmic polyadenylation element-binding protein 3 isoform a;protein_id=NP_001277755.1;extra_copy_number=0
CM058259.1	Liftoff	CDS	35184057	35184080	.	-	.	ID=cds-NP_001277755.1;Parent=rna-NM_001290826.1;Dbxref=CCDS:CCDS29775.1,GeneID:208922,GenBank:NP_001277755.1,MGI:MGI:2443075;Name=NP_001277755.1;Note=isoform a is encoded by transcript variant 1;gbkey=CDS;gene=Cpeb3;product=cytoplasmic polyadenylation element-binding protein 3 isoform a;protein_id=NP_001277755.1;extra_copy_number=0
CM058259.1	Liftoff	CDS	35204600	35204656	.	-	.	ID=cds-NP_001277755.1;Parent=rna-NM_001290826.1;Dbxref=CCDS:CCDS29775.1,GeneID:208922,GenBank:NP_001277755.1,MGI:MGI:2443075;Name=NP_001277755.1;Note=isoform a is encoded by transcript variant 1;gbkey=CDS;gene=Cpeb3;product=cytoplasmic polyadenylation element-binding protein 3 isoform a;protein_id=NP_001277755.1;extra_copy_number=0
CM058259.1	Liftoff	CDS	35217331	35217490	.	-	.	ID=cds-NP_001277755.1;Parent=rna-NM_001290826.1;Dbxref=CCDS:CCDS29775.1,GeneID:208922,GenBank:NP_001277755.1,MGI:MGI:2443075;Name=NP_001277755.1;Note=isoform a is encoded by transcript variant 1;gbkey=CDS;gene=Cpeb3;product=cytoplasmic polyadenylation element-binding protein 3 isoform a;protein_id=NP_001277755.1;extra_copy_number=0
CM058259.1	Liftoff	CDS	35252235	35253242	.	-	.	ID=cds-NP_001277755.1;Parent=rna-NM_001290826.1;Dbxref=CCDS:CCDS29775.1,GeneID:208922,GenBank:NP_001277755.1,MGI:MGI:2443075;Name=NP_001277755.1;Note=isoform a is encoded by transcript variant 1;gbkey=CDS;gene=Cpeb3;product=cytoplasmic polyadenylation element-binding protein 3 isoform a;protein_id=NP_001277755.1;extra_copy_number=0
CM058259.1	Liftoff	mRNA	35099544	35285744	.	-	.	ID=rna-NM_001290827.1;Parent=gene-Cpeb3;Dbxref=GeneID:208922,GenBank:NM_001290827.1,MGI:MGI:2443075;Name=NM_001290827.1;gbkey=mRNA;gene=Cpeb3;product=cytoplasmic polyadenylation element binding protein 3%2C transcript variant 3;tag=RefSeq Select;transcript_id=NM_001290827.1;matches_ref_protein=True;valid_ORF=True;extra_copy_number=0
CM058259.1	Liftoff	exon	35099544	35103341	.	-	.	ID=exon-NM_001290827.1-11;Parent=rna-NM_001290827.1;Dbxref=GeneID:208922,GenBank:NM_001290827.1,MGI:MGI:2443075;gbkey=mRNA;gene=Cpeb3;product=cytoplasmic polyadenylation element binding protein 3%2C transcript variant 3;tag=RefSeq Select;transcript_id=NM_001290827.1;extra_copy_number=0
CM058259.1	Liftoff	exon	35122778	35122959	.	-	.	ID=exon-NM_001290827.1-10;Parent=rna-NM_001290827.1;Dbxref=GeneID:208922,GenBank:NM_001290827.1,MGI:MGI:2443075;gbkey=mRNA;gene=Cpeb3;product=cytoplasmic polyadenylation element binding protein 3%2C transcript variant 3;tag=RefSeq Select;transcript_id=NM_001290827.1;extra_copy_number=0
CM058259.1	Liftoff	exon	35132516	35132630	.	-	.	ID=exon-NM_001290827.1-9;Parent=rna-NM_001290827.1;Dbxref=GeneID:208922,GenBank:NM_001290827.1,MGI:MGI:2443075;gbkey=mRNA;gene=Cpeb3;product=cytoplasmic polyadenylation element binding protein 3%2C transcript variant 3;tag=RefSeq Select;transcript_id=NM_001290827.1;extra_copy_number=0
CM058259.1	Liftoff	exon	35146437	35146555	.	-	.	ID=exon-NM_001290827.1-8;Parent=rna-NM_001290827.1;Dbxref=GeneID:208922,GenBank:NM_001290827.1,MGI:MGI:2443075;gbkey=mRNA;gene=Cpeb3;product=cytoplasmic polyadenylation element binding protein 3%2C transcript variant 3;tag=RefSeq Select;transcript_id=NM_001290827.1;extra_copy_number=0
CM058259.1	Liftoff	exon	35165802	35165891	.	-	.	ID=exon-NM_001290827.1-7;Parent=rna-NM_001290827.1;Dbxref=GeneID:208922,GenBank:NM_001290827.1,MGI:MGI:2443075;gbkey=mRNA;gene=Cpeb3;product=cytoplasmic polyadenylation element binding protein 3%2C transcript variant 3;tag=RefSeq Select;transcript_id=NM_001290827.1;extra_copy_number=0
CM058259.1	Liftoff	exon	35166684	35166851	.	-	.	ID=exon-NM_001290827.1-6;Parent=rna-NM_001290827.1;Dbxref=GeneID:208922,GenBank:NM_001290827.1,MGI:MGI:2443075;gbkey=mRNA;gene=Cpeb3;product=cytoplasmic polyadenylation element binding protein 3%2C transcript variant 3;tag=RefSeq Select;transcript_id=NM_001290827.1;extra_copy_number=0
CM058259.1	Liftoff	exon	35184057	35184080	.	-	.	ID=exon-NM_001290827.1-5;Parent=rna-NM_001290827.1;Dbxref=GeneID:208922,GenBank:NM_001290827.1,MGI:MGI:2443075;gbkey=mRNA;gene=Cpeb3;product=cytoplasmic polyadenylation element binding protein 3%2C transcript variant 3;tag=RefSeq Select;transcript_id=NM_001290827.1;extra_copy_number=0
CM058259.1	Liftoff	exon	35204600	35204656	.	-	.	ID=exon-NM_001290827.1-4;Parent=rna-NM_001290827.1;Dbxref=GeneID:208922,GenBank:NM_001290827.1,MGI:MGI:2443075;gbkey=mRNA;gene=Cpeb3;product=cytoplasmic polyadenylation element binding protein 3%2C transcript variant 3;tag=RefSeq Select;transcript_id=NM_001290827.1;extra_copy_number=0
CM058259.1	Liftoff	exon	35217331	35217490	.	-	.	ID=exon-NM_001290827.1-3;Parent=rna-NM_001290827.1;Dbxref=GeneID:208922,GenBank:NM_001290827.1,MGI:MGI:2443075;gbkey=mRNA;gene=Cpeb3;product=cytoplasmic polyadenylation element binding protein 3%2C transcript variant 3;tag=RefSeq Select;transcript_id=NM_001290827.1;extra_copy_number=0
CM058259.1	Liftoff	exon	35252235	35253253	.	-	.	ID=exon-NM_001290827.1-2;Parent=rna-NM_001290827.1;Dbxref=GeneID:208922,GenBank:NM_001290827.1,MGI:MGI:2443075;gbkey=mRNA;gene=Cpeb3;product=cytoplasmic polyadenylation element binding protein 3%2C transcript variant 3;tag=RefSeq Select;transcript_id=NM_001290827.1;extra_copy_number=0
CM058259.1	Liftoff	exon	35285568	35285744	.	-	.	ID=exon-NM_001290827.1-1;Parent=rna-NM_001290827.1;Dbxref=GeneID:208922,GenBank:NM_001290827.1,MGI:MGI:2443075;gbkey=mRNA;gene=Cpeb3;product=cytoplasmic polyadenylation element binding protein 3%2C transcript variant 3;tag=RefSeq Select;transcript_id=NM_001290827.1;extra_copy_number=0
CM058259.1	Liftoff	CDS	35103114	35103341	.	-	.	ID=cds-NP_001277756.1;Parent=rna-NM_001290827.1;Dbxref=CCDS:CCDS29775.1,GeneID:208922,GenBank:NP_001277756.1,MGI:MGI:2443075;Name=NP_001277756.1;Note=isoform a is encoded by transcript variant 3;gbkey=CDS;gene=Cpeb3;product=cytoplasmic polyadenylation element-binding protein 3 isoform a;protein_id=NP_001277756.1;tag=RefSeq Select;extra_copy_number=0
CM058259.1	Liftoff	CDS	35122778	35122959	.	-	.	ID=cds-NP_001277756.1;Parent=rna-NM_001290827.1;Dbxref=CCDS:CCDS29775.1,GeneID:208922,GenBank:NP_001277756.1,MGI:MGI:2443075;Name=NP_001277756.1;Note=isoform a is encoded by transcript variant 3;gbkey=CDS;gene=Cpeb3;product=cytoplasmic polyadenylation element-binding protein 3 isoform a;protein_id=NP_001277756.1;tag=RefSeq Select;extra_copy_number=0
CM058259.1	Liftoff	CDS	35132516	35132630	.	-	.	ID=cds-NP_001277756.1;Parent=rna-NM_001290827.1;Dbxref=CCDS:CCDS29775.1,GeneID:208922,GenBank:NP_001277756.1,MGI:MGI:2443075;Name=NP_001277756.1;Note=isoform a is encoded by transcript variant 3;gbkey=CDS;gene=Cpeb3;product=cytoplasmic polyadenylation element-binding protein 3 isoform a;protein_id=NP_001277756.1;tag=RefSeq Select;extra_copy_number=0
CM058259.1	Liftoff	CDS	35146437	35146555	.	-	.	ID=cds-NP_001277756.1;Parent=rna-NM_001290827.1;Dbxref=CCDS:CCDS29775.1,GeneID:208922,GenBank:NP_001277756.1,MGI:MGI:2443075;Name=NP_001277756.1;Note=isoform a is encoded by transcript variant 3;gbkey=CDS;gene=Cpeb3;product=cytoplasmic polyadenylation element-binding protein 3 isoform a;protein_id=NP_001277756.1;tag=RefSeq Select;extra_copy_number=0
CM058259.1	Liftoff	CDS	35165802	35165891	.	-	.	ID=cds-NP_001277756.1;Parent=rna-NM_001290827.1;Dbxref=CCDS:CCDS29775.1,GeneID:208922,GenBank:NP_001277756.1,MGI:MGI:2443075;Name=NP_001277756.1;Note=isoform a is encoded by transcript variant 3;gbkey=CDS;gene=Cpeb3;product=cytoplasmic polyadenylation element-binding protein 3 isoform a;protein_id=NP_001277756.1;tag=RefSeq Select;extra_copy_number=0
CM058259.1	Liftoff	CDS	35166684	35166851	.	-	.	ID=cds-NP_001277756.1;Parent=rna-NM_001290827.1;Dbxref=CCDS:CCDS29775.1,GeneID:208922,GenBank:NP_001277756.1,MGI:MGI:2443075;Name=NP_001277756.1;Note=isoform a is encoded by transcript variant 3;gbkey=CDS;gene=Cpeb3;product=cytoplasmic polyadenylation element-binding protein 3 isoform a;protein_id=NP_001277756.1;tag=RefSeq Select;extra_copy_number=0
CM058259.1	Liftoff	CDS	35184057	35184080	.	-	.	ID=cds-NP_001277756.1;Parent=rna-NM_001290827.1;Dbxref=CCDS:CCDS29775.1,GeneID:208922,GenBank:NP_001277756.1,MGI:MGI:2443075;Name=NP_001277756.1;Note=isoform a is encoded by transcript variant 3;gbkey=CDS;gene=Cpeb3;product=cytoplasmic polyadenylation element-binding protein 3 isoform a;protein_id=NP_001277756.1;tag=RefSeq Select;extra_copy_number=0
CM058259.1	Liftoff	CDS	35204600	35204656	.	-	.	ID=cds-NP_001277756.1;Parent=rna-NM_001290827.1;Dbxref=CCDS:CCDS29775.1,GeneID:208922,GenBank:NP_001277756.1,MGI:MGI:2443075;Name=NP_001277756.1;Note=isoform a is encoded by transcript variant 3;gbkey=CDS;gene=Cpeb3;product=cytoplasmic polyadenylation element-binding protein 3 isoform a;protein_id=NP_001277756.1;tag=RefSeq Select;extra_copy_number=0
CM058259.1	Liftoff	CDS	35217331	35217490	.	-	.	ID=cds-NP_001277756.1;Parent=rna-NM_001290827.1;Dbxref=CCDS:CCDS29775.1,GeneID:208922,GenBank:NP_001277756.1,MGI:MGI:2443075;Name=NP_001277756.1;Note=isoform a is encoded by transcript variant 3;gbkey=CDS;gene=Cpeb3;product=cytoplasmic polyadenylation element-binding protein 3 isoform a;protein_id=NP_001277756.1;tag=RefSeq Select;extra_copy_number=0
CM058259.1	Liftoff	CDS	35252235	35253242	.	-	.	ID=cds-NP_001277756.1;Parent=rna-NM_001290827.1;Dbxref=CCDS:CCDS29775.1,GeneID:208922,GenBank:NP_001277756.1,MGI:MGI:2443075;Name=NP_001277756.1;Note=isoform a is encoded by transcript variant 3;gbkey=CDS;gene=Cpeb3;product=cytoplasmic polyadenylation element-binding protein 3 isoform a;protein_id=NP_001277756.1;tag=RefSeq Select;extra_copy_number=0
CM058259.1	Liftoff	mRNA	35099544	35285744	.	-	.	ID=rna-NM_001290828.1;Parent=gene-Cpeb3;Dbxref=GeneID:208922,GenBank:NM_001290828.1,MGI:MGI:2443075;Name=NM_001290828.1;gbkey=mRNA;gene=Cpeb3;product=cytoplasmic polyadenylation element binding protein 3%2C transcript variant 4;transcript_id=NM_001290828.1;matches_ref_protein=True;valid_ORF=True;extra_copy_number=0
CM058259.1	Liftoff	exon	35099544	35103341	.	-	.	ID=exon-NM_001290828.1-11;Parent=rna-NM_001290828.1;Dbxref=GeneID:208922,GenBank:NM_001290828.1,MGI:MGI:2443075;gbkey=mRNA;gene=Cpeb3;product=cytoplasmic polyadenylation element binding protein 3%2C transcript variant 4;transcript_id=NM_001290828.1;extra_copy_number=0
CM058259.1	Liftoff	exon	35122778	35122959	.	-	.	ID=exon-NM_001290828.1-10;Parent=rna-NM_001290828.1;Dbxref=GeneID:208922,GenBank:NM_001290828.1,MGI:MGI:2443075;gbkey=mRNA;gene=Cpeb3;product=cytoplasmic polyadenylation element binding protein 3%2C transcript variant 4;transcript_id=NM_001290828.1;extra_copy_number=0
CM058259.1	Liftoff	exon	35132516	35132630	.	-	.	ID=exon-NM_001290828.1-9;Parent=rna-NM_001290828.1;Dbxref=GeneID:208922,GenBank:NM_001290828.1,MGI:MGI:2443075;gbkey=mRNA;gene=Cpeb3;product=cytoplasmic polyadenylation element binding protein 3%2C transcript variant 4;transcript_id=NM_001290828.1;extra_copy_number=0
CM058259.1	Liftoff	exon	35146437	35146555	.	-	.	ID=exon-NM_001290828.1-8;Parent=rna-NM_001290828.1;Dbxref=GeneID:208922,GenBank:NM_001290828.1,MGI:MGI:2443075;gbkey=mRNA;gene=Cpeb3;product=cytoplasmic polyadenylation element binding protein 3%2C transcript variant 4;transcript_id=NM_001290828.1;extra_copy_number=0
CM058259.1	Liftoff	exon	35165802	35165891	.	-	.	ID=exon-NM_001290828.1-7;Parent=rna-NM_001290828.1;Dbxref=GeneID:208922,GenBank:NM_001290828.1,MGI:MGI:2443075;gbkey=mRNA;gene=Cpeb3;product=cytoplasmic polyadenylation element binding protein 3%2C transcript variant 4;transcript_id=NM_001290828.1;extra_copy_number=0
CM058259.1	Liftoff	exon	35166684	35166851	.	-	.	ID=exon-NM_001290828.1-6;Parent=rna-NM_001290828.1;Dbxref=GeneID:208922,GenBank:NM_001290828.1,MGI:MGI:2443075;gbkey=mRNA;gene=Cpeb3;product=cytoplasmic polyadenylation element binding protein 3%2C transcript variant 4;transcript_id=NM_001290828.1;extra_copy_number=0
CM058259.1	Liftoff	exon	35184057	35184080	.	-	.	ID=exon-NM_001290828.1-5;Parent=rna-NM_001290828.1;Dbxref=GeneID:208922,GenBank:NM_001290828.1,MGI:MGI:2443075;gbkey=mRNA;gene=Cpeb3;product=cytoplasmic polyadenylation element binding protein 3%2C transcript variant 4;transcript_id=NM_001290828.1;extra_copy_number=0
CM058259.1	Liftoff	exon	35204600	35204656	.	-	.	ID=exon-NM_001290828.1-4;Parent=rna-NM_001290828.1;Dbxref=GeneID:208922,GenBank:NM_001290828.1,MGI:MGI:2443075;gbkey=mRNA;gene=Cpeb3;product=cytoplasmic polyadenylation element binding protein 3%2C transcript variant 4;transcript_id=NM_001290828.1;extra_copy_number=0
CM058259.1	Liftoff	exon	35217400	35217490	.	-	.	ID=exon-NM_001290828.1-3;Parent=rna-NM_001290828.1;Dbxref=GeneID:208922,GenBank:NM_001290828.1,MGI:MGI:2443075;gbkey=mRNA;gene=Cpeb3;product=cytoplasmic polyadenylation element binding protein 3%2C transcript variant 4;transcript_id=NM_001290828.1;extra_copy_number=0
CM058259.1	Liftoff	exon	35252235	35253253	.	-	.	ID=exon-NM_001290828.1-2;Parent=rna-NM_001290828.1;Dbxref=GeneID:208922,GenBank:NM_001290828.1,MGI:MGI:2443075;gbkey=mRNA;gene=Cpeb3;product=cytoplasmic polyadenylation element binding protein 3%2C transcript variant 4;transcript_id=NM_001290828.1;extra_copy_number=0
CM058259.1	Liftoff	exon	35285506	35285744	.	-	.	ID=exon-NM_001290828.1-1;Parent=rna-NM_001290828.1;Dbxref=GeneID:208922,GenBank:NM_001290828.1,MGI:MGI:2443075;gbkey=mRNA;gene=Cpeb3;product=cytoplasmic polyadenylation element binding protein 3%2C transcript variant 4;transcript_id=NM_001290828.1;extra_copy_number=0
CM058259.1	Liftoff	CDS	35103114	35103341	.	-	.	ID=cds-NP_001277757.1;Parent=rna-NM_001290828.1;Dbxref=CCDS:CCDS70947.1,GeneID:208922,GenBank:NP_001277757.1,MGI:MGI:2443075;Name=NP_001277757.1;Note=isoform b is encoded by transcript variant 4;gbkey=CDS;gene=Cpeb3;product=cytoplasmic polyadenylation element-binding protein 3 isoform b;protein_id=NP_001277757.1;extra_copy_number=0
CM058259.1	Liftoff	CDS	35122778	35122959	.	-	.	ID=cds-NP_001277757.1;Parent=rna-NM_001290828.1;Dbxref=CCDS:CCDS70947.1,GeneID:208922,GenBank:NP_001277757.1,MGI:MGI:2443075;Name=NP_001277757.1;Note=isoform b is encoded by transcript variant 4;gbkey=CDS;gene=Cpeb3;product=cytoplasmic polyadenylation element-binding protein 3 isoform b;protein_id=NP_001277757.1;extra_copy_number=0
CM058259.1	Liftoff	CDS	35132516	35132630	.	-	.	ID=cds-NP_001277757.1;Parent=rna-NM_001290828.1;Dbxref=CCDS:CCDS70947.1,GeneID:208922,GenBank:NP_001277757.1,MGI:MGI:2443075;Name=NP_001277757.1;Note=isoform b is encoded by transcript variant 4;gbkey=CDS;gene=Cpeb3;product=cytoplasmic polyadenylation element-binding protein 3 isoform b;protein_id=NP_001277757.1;extra_copy_number=0
CM058259.1	Liftoff	CDS	35146437	35146555	.	-	.	ID=cds-NP_001277757.1;Parent=rna-NM_001290828.1;Dbxref=CCDS:CCDS70947.1,GeneID:208922,GenBank:NP_001277757.1,MGI:MGI:2443075;Name=NP_001277757.1;Note=isoform b is encoded by transcript variant 4;gbkey=CDS;gene=Cpeb3;product=cytoplasmic polyadenylation element-binding protein 3 isoform b;protein_id=NP_001277757.1;extra_copy_number=0
CM058259.1	Liftoff	CDS	35165802	35165891	.	-	.	ID=cds-NP_001277757.1;Parent=rna-NM_001290828.1;Dbxref=CCDS:CCDS70947.1,GeneID:208922,GenBank:NP_001277757.1,MGI:MGI:2443075;Name=NP_001277757.1;Note=isoform b is encoded by transcript variant 4;gbkey=CDS;gene=Cpeb3;product=cytoplasmic polyadenylation element-binding protein 3 isoform b;protein_id=NP_001277757.1;extra_copy_number=0
CM058259.1	Liftoff	CDS	35166684	35166851	.	-	.	ID=cds-NP_001277757.1;Parent=rna-NM_001290828.1;Dbxref=CCDS:CCDS70947.1,GeneID:208922,GenBank:NP_001277757.1,MGI:MGI:2443075;Name=NP_001277757.1;Note=isoform b is encoded by transcript variant 4;gbkey=CDS;gene=Cpeb3;product=cytoplasmic polyadenylation element-binding protein 3 isoform b;protein_id=NP_001277757.1;extra_copy_number=0
CM058259.1	Liftoff	CDS	35184057	35184080	.	-	.	ID=cds-NP_001277757.1;Parent=rna-NM_001290828.1;Dbxref=CCDS:CCDS70947.1,GeneID:208922,GenBank:NP_001277757.1,MGI:MGI:2443075;Name=NP_001277757.1;Note=isoform b is encoded by transcript variant 4;gbkey=CDS;gene=Cpeb3;product=cytoplasmic polyadenylation element-binding protein 3 isoform b;protein_id=NP_001277757.1;extra_copy_number=0
CM058259.1	Liftoff	CDS	35204600	35204656	.	-	.	ID=cds-NP_001277757.1;Parent=rna-NM_001290828.1;Dbxref=CCDS:CCDS70947.1,GeneID:208922,GenBank:NP_001277757.1,MGI:MGI:2443075;Name=NP_001277757.1;Note=isoform b is encoded by transcript variant 4;gbkey=CDS;gene=Cpeb3;product=cytoplasmic polyadenylation element-binding protein 3 isoform b;protein_id=NP_001277757.1;extra_copy_number=0
CM058259.1	Liftoff	CDS	35217400	35217490	.	-	.	ID=cds-NP_001277757.1;Parent=rna-NM_001290828.1;Dbxref=CCDS:CCDS70947.1,GeneID:208922,GenBank:NP_001277757.1,MGI:MGI:2443075;Name=NP_001277757.1;Note=isoform b is encoded by transcript variant 4;gbkey=CDS;gene=Cpeb3;product=cytoplasmic polyadenylation element-binding protein 3 isoform b;protein_id=NP_001277757.1;extra_copy_number=0
CM058259.1	Liftoff	CDS	35252235	35253242	.	-	.	ID=cds-NP_001277757.1;Parent=rna-NM_001290828.1;Dbxref=CCDS:CCDS70947.1,GeneID:208922,GenBank:NP_001277757.1,MGI:MGI:2443075;Name=NP_001277757.1;Note=isoform b is encoded by transcript variant 4;gbkey=CDS;gene=Cpeb3;product=cytoplasmic polyadenylation element-binding protein 3 isoform b;protein_id=NP_001277757.1;extra_copy_number=0
CM058259.1	Liftoff	mRNA	35099544	35276378	.	-	.	ID=rna-NM_001290829.1;Parent=gene-Cpeb3;Dbxref=GeneID:208922,GenBank:NM_001290829.1,MGI:MGI:2443075;Name=NM_001290829.1;gbkey=mRNA;gene=Cpeb3;product=cytoplasmic polyadenylation element binding protein 3%2C transcript variant 5;transcript_id=NM_001290829.1;matches_ref_protein=True;valid_ORF=True;extra_copy_number=0
CM058259.1	Liftoff	exon	35099544	35103341	.	-	.	ID=exon-NM_001290829.1-10;Parent=rna-NM_001290829.1;Dbxref=GeneID:208922,GenBank:NM_001290829.1,MGI:MGI:2443075;gbkey=mRNA;gene=Cpeb3;product=cytoplasmic polyadenylation element binding protein 3%2C transcript variant 5;transcript_id=NM_001290829.1;extra_copy_number=0
CM058259.1	Liftoff	exon	35122778	35122959	.	-	.	ID=exon-NM_001290829.1-9;Parent=rna-NM_001290829.1;Dbxref=GeneID:208922,GenBank:NM_001290829.1,MGI:MGI:2443075;gbkey=mRNA;gene=Cpeb3;product=cytoplasmic polyadenylation element binding protein 3%2C transcript variant 5;transcript_id=NM_001290829.1;extra_copy_number=0
CM058259.1	Liftoff	exon	35132516	35132630	.	-	.	ID=exon-NM_001290829.1-8;Parent=rna-NM_001290829.1;Dbxref=GeneID:208922,GenBank:NM_001290829.1,MGI:MGI:2443075;gbkey=mRNA;gene=Cpeb3;product=cytoplasmic polyadenylation element binding protein 3%2C transcript variant 5;transcript_id=NM_001290829.1;extra_copy_number=0
CM058259.1	Liftoff	exon	35146437	35146555	.	-	.	ID=exon-NM_001290829.1-7;Parent=rna-NM_001290829.1;Dbxref=GeneID:208922,GenBank:NM_001290829.1,MGI:MGI:2443075;gbkey=mRNA;gene=Cpeb3;product=cytoplasmic polyadenylation element binding protein 3%2C transcript variant 5;transcript_id=NM_001290829.1;extra_copy_number=0
CM058259.1	Liftoff	exon	35165802	35165891	.	-	.	ID=exon-NM_001290829.1-6;Parent=rna-NM_001290829.1;Dbxref=GeneID:208922,GenBank:NM_001290829.1,MGI:MGI:2443075;gbkey=mRNA;gene=Cpeb3;product=cytoplasmic polyadenylation element binding protein 3%2C transcript variant 5;transcript_id=NM_001290829.1;extra_copy_number=0
CM058259.1	Liftoff	exon	35166684	35166851	.	-	.	ID=exon-NM_001290829.1-5;Parent=rna-NM_001290829.1;Dbxref=GeneID:208922,GenBank:NM_001290829.1,MGI:MGI:2443075;gbkey=mRNA;gene=Cpeb3;product=cytoplasmic polyadenylation element binding protein 3%2C transcript variant 5;transcript_id=NM_001290829.1;extra_copy_number=0
CM058259.1	Liftoff	exon	35204600	35204656	.	-	.	ID=exon-NM_001290829.1-4;Parent=rna-NM_001290829.1;Dbxref=GeneID:208922,GenBank:NM_001290829.1,MGI:MGI:2443075;gbkey=mRNA;gene=Cpeb3;product=cytoplasmic polyadenylation element binding protein 3%2C transcript variant 5;transcript_id=NM_001290829.1;extra_copy_number=0
CM058259.1	Liftoff	exon	35217400	35217490	.	-	.	ID=exon-NM_001290829.1-3;Parent=rna-NM_001290829.1;Dbxref=GeneID:208922,GenBank:NM_001290829.1,MGI:MGI:2443075;gbkey=mRNA;gene=Cpeb3;product=cytoplasmic polyadenylation element binding protein 3%2C transcript variant 5;transcript_id=NM_001290829.1;extra_copy_number=0
CM058259.1	Liftoff	exon	35252235	35253253	.	-	.	ID=exon-NM_001290829.1-2;Parent=rna-NM_001290829.1;Dbxref=GeneID:208922,GenBank:NM_001290829.1,MGI:MGI:2443075;gbkey=mRNA;gene=Cpeb3;product=cytoplasmic polyadenylation element binding protein 3%2C transcript variant 5;transcript_id=NM_001290829.1;extra_copy_number=0
CM058259.1	Liftoff	exon	35276259	35276378	.	-	.	ID=exon-NM_001290829.1-1;Parent=rna-NM_001290829.1;Dbxref=GeneID:208922,GenBank:NM_001290829.1,MGI:MGI:2443075;gbkey=mRNA;gene=Cpeb3;product=cytoplasmic polyadenylation element binding protein 3%2C transcript variant 5;transcript_id=NM_001290829.1;extra_copy_number=0
CM058259.1	Liftoff	CDS	35103114	35103341	.	-	.	ID=cds-NP_001277758.1;Parent=rna-NM_001290829.1;Dbxref=CCDS:CCDS70946.1,GeneID:208922,GenBank:NP_001277758.1,MGI:MGI:2443075;Name=NP_001277758.1;Note=isoform c is encoded by transcript variant 5;gbkey=CDS;gene=Cpeb3;product=cytoplasmic polyadenylation element-binding protein 3 isoform c;protein_id=NP_001277758.1;extra_copy_number=0
CM058259.1	Liftoff	CDS	35122778	35122959	.	-	.	ID=cds-NP_001277758.1;Parent=rna-NM_001290829.1;Dbxref=CCDS:CCDS70946.1,GeneID:208922,GenBank:NP_001277758.1,MGI:MGI:2443075;Name=NP_001277758.1;Note=isoform c is encoded by transcript variant 5;gbkey=CDS;gene=Cpeb3;product=cytoplasmic polyadenylation element-binding protein 3 isoform c;protein_id=NP_001277758.1;extra_copy_number=0
CM058259.1	Liftoff	CDS	35132516	35132630	.	-	.	ID=cds-NP_001277758.1;Parent=rna-NM_001290829.1;Dbxref=CCDS:CCDS70946.1,GeneID:208922,GenBank:NP_001277758.1,MGI:MGI:2443075;Name=NP_001277758.1;Note=isoform c is encoded by transcript variant 5;gbkey=CDS;gene=Cpeb3;product=cytoplasmic polyadenylation element-binding protein 3 isoform c;protein_id=NP_001277758.1;extra_copy_number=0
CM058259.1	Liftoff	CDS	35146437	35146555	.	-	.	ID=cds-NP_001277758.1;Parent=rna-NM_001290829.1;Dbxref=CCDS:CCDS70946.1,GeneID:208922,GenBank:NP_001277758.1,MGI:MGI:2443075;Name=NP_001277758.1;Note=isoform c is encoded by transcript variant 5;gbkey=CDS;gene=Cpeb3;product=cytoplasmic polyadenylation element-binding protein 3 isoform c;protein_id=NP_001277758.1;extra_copy_number=0
CM058259.1	Liftoff	CDS	35165802	35165891	.	-	.	ID=cds-NP_001277758.1;Parent=rna-NM_001290829.1;Dbxref=CCDS:CCDS70946.1,GeneID:208922,GenBank:NP_001277758.1,MGI:MGI:2443075;Name=NP_001277758.1;Note=isoform c is encoded by transcript variant 5;gbkey=CDS;gene=Cpeb3;product=cytoplasmic polyadenylation element-binding protein 3 isoform c;protein_id=NP_001277758.1;extra_copy_number=0
CM058259.1	Liftoff	CDS	35166684	35166851	.	-	.	ID=cds-NP_001277758.1;Parent=rna-NM_001290829.1;Dbxref=CCDS:CCDS70946.1,GeneID:208922,GenBank:NP_001277758.1,MGI:MGI:2443075;Name=NP_001277758.1;Note=isoform c is encoded by transcript variant 5;gbkey=CDS;gene=Cpeb3;product=cytoplasmic polyadenylation element-binding protein 3 isoform c;protein_id=NP_001277758.1;extra_copy_number=0
CM058259.1	Liftoff	CDS	35204600	35204656	.	-	.	ID=cds-NP_001277758.1;Parent=rna-NM_001290829.1;Dbxref=CCDS:CCDS70946.1,GeneID:208922,GenBank:NP_001277758.1,MGI:MGI:2443075;Name=NP_001277758.1;Note=isoform c is encoded by transcript variant 5;gbkey=CDS;gene=Cpeb3;product=cytoplasmic polyadenylation element-binding protein 3 isoform c;protein_id=NP_001277758.1;extra_copy_number=0
CM058259.1	Liftoff	CDS	35217400	35217490	.	-	.	ID=cds-NP_001277758.1;Parent=rna-NM_001290829.1;Dbxref=CCDS:CCDS70946.1,GeneID:208922,GenBank:NP_001277758.1,MGI:MGI:2443075;Name=NP_001277758.1;Note=isoform c is encoded by transcript variant 5;gbkey=CDS;gene=Cpeb3;product=cytoplasmic polyadenylation element-binding protein 3 isoform c;protein_id=NP_001277758.1;extra_copy_number=0
CM058259.1	Liftoff	CDS	35252235	35253242	.	-	.	ID=cds-NP_001277758.1;Parent=rna-NM_001290829.1;Dbxref=CCDS:CCDS70946.1,GeneID:208922,GenBank:NP_001277758.1,MGI:MGI:2443075;Name=NP_001277758.1;Note=isoform c is encoded by transcript variant 5;gbkey=CDS;gene=Cpeb3;product=cytoplasmic polyadenylation element-binding protein 3 isoform c;protein_id=NP_001277758.1;extra_copy_number=0
CM058259.1	Liftoff	mRNA	35099544	35285744	.	-	.	ID=rna-NM_198300.3;Parent=gene-Cpeb3;Dbxref=GeneID:208922,GenBank:NM_198300.3,MGI:MGI:2443075;Name=NM_198300.3;gbkey=mRNA;gene=Cpeb3;product=cytoplasmic polyadenylation element binding protein 3%2C transcript variant 2;transcript_id=NM_198300.3;matches_ref_protein=True;valid_ORF=True;extra_copy_number=0
CM058259.1	Liftoff	exon	35099544	35103341	.	-	.	ID=exon-NM_198300.3-11;Parent=rna-NM_198300.3;Dbxref=GeneID:208922,GenBank:NM_198300.3,MGI:MGI:2443075;gbkey=mRNA;gene=Cpeb3;product=cytoplasmic polyadenylation element binding protein 3%2C transcript variant 2;transcript_id=NM_198300.3;extra_copy_number=0
CM058259.1	Liftoff	exon	35122778	35122959	.	-	.	ID=exon-NM_198300.3-10;Parent=rna-NM_198300.3;Dbxref=GeneID:208922,GenBank:NM_198300.3,MGI:MGI:2443075;gbkey=mRNA;gene=Cpeb3;product=cytoplasmic polyadenylation element binding protein 3%2C transcript variant 2;transcript_id=NM_198300.3;extra_copy_number=0
```
